## Supplementary material for "The western redcedar genome reveals low genetic diversity in a self-compatible conifer": Code S8: Tplicatav3.1.primaryTrs.gff3 (part 7 of 35)

```
29377535	JGI_gene	CDS	4091210	4091636	.	-	1	ID=Thupl.29377535s0012.1.v3.1.CDS.3;Parent=Thupl.29377535s0012.1.v3.1
29377537	JGI_gene	gene	68908	77886	.	-	.	ID=Thupl.29377537s0001.v3.1;Name=Thupl.29377537s0001
29377537	JGI_gene	mRNA	68908	77886	.	-	.	ID=Thupl.29377537s0001.1.v3.1;Name=Thupl.29377537s0001.1;longest=1;Parent=Thupl.29377537s0001.v3.1
29377537	JGI_gene	CDS	76320	76772	.	-	0	ID=Thupl.29377537s0001.1.v3.1.CDS.1;Parent=Thupl.29377537s0001.1.v3.1
29377537	JGI_gene	five_prime_UTR	76773	77886	.	-	.	ID=Thupl.29377537s0001.1.v3.1.five_prime_UTR.1;Parent=Thupl.29377537s0001.1.v3.1
29377537	JGI_gene	CDS	71386	71523	.	-	0	ID=Thupl.29377537s0001.1.v3.1.CDS.2;Parent=Thupl.29377537s0001.1.v3.1
29377537	JGI_gene	three_prime_UTR	68908	69568	.	-	.	ID=Thupl.29377537s0001.1.v3.1.three_prime_UTR.1;Parent=Thupl.29377537s0001.1.v3.1
29377537	JGI_gene	CDS	69569	71209	.	-	0	ID=Thupl.29377537s0001.1.v3.1.CDS.3;Parent=Thupl.29377537s0001.1.v3.1
29377537	JGI_gene	gene	235133	241017	.	-	.	ID=Thupl.29377537s0002.v3.1;Name=Thupl.29377537s0002
29377537	JGI_gene	mRNA	235133	241017	.	-	.	ID=Thupl.29377537s0002.1.v3.1;Name=Thupl.29377537s0002.1;longest=1;Parent=Thupl.29377537s0002.v3.1
29377537	JGI_gene	five_prime_UTR	240412	241017	.	-	.	ID=Thupl.29377537s0002.1.v3.1.five_prime_UTR.1;Parent=Thupl.29377537s0002.1.v3.1
29377537	JGI_gene	CDS	237996	238466	.	-	0	ID=Thupl.29377537s0002.1.v3.1.CDS.1;Parent=Thupl.29377537s0002.1.v3.1
29377537	JGI_gene	five_prime_UTR	238467	239381	.	-	.	ID=Thupl.29377537s0002.1.v3.1.five_prime_UTR.2;Parent=Thupl.29377537s0002.1.v3.1
29377537	JGI_gene	CDS	237772	237879	.	-	0	ID=Thupl.29377537s0002.1.v3.1.CDS.2;Parent=Thupl.29377537s0002.1.v3.1
29377537	JGI_gene	CDS	237522	237662	.	-	0	ID=Thupl.29377537s0002.1.v3.1.CDS.3;Parent=Thupl.29377537s0002.1.v3.1
29377537	JGI_gene	CDS	237211	237378	.	-	0	ID=Thupl.29377537s0002.1.v3.1.CDS.4;Parent=Thupl.29377537s0002.1.v3.1
29377537	JGI_gene	CDS	236602	236809	.	-	0	ID=Thupl.29377537s0002.1.v3.1.CDS.5;Parent=Thupl.29377537s0002.1.v3.1
29377537	JGI_gene	CDS	236326	236504	.	-	2	ID=Thupl.29377537s0002.1.v3.1.CDS.6;Parent=Thupl.29377537s0002.1.v3.1
29377537	JGI_gene	CDS	235981	236066	.	-	0	ID=Thupl.29377537s0002.1.v3.1.CDS.7;Parent=Thupl.29377537s0002.1.v3.1
29377537	JGI_gene	three_prime_UTR	235133	235725	.	-	.	ID=Thupl.29377537s0002.1.v3.1.three_prime_UTR.1;Parent=Thupl.29377537s0002.1.v3.1
29377537	JGI_gene	CDS	235726	235894	.	-	1	ID=Thupl.29377537s0002.1.v3.1.CDS.8;Parent=Thupl.29377537s0002.1.v3.1
29377537	JGI_gene	gene	335953	345398	.	-	.	ID=Thupl.29377537s0003.v3.1;Name=Thupl.29377537s0003
29377537	JGI_gene	mRNA	335953	345398	.	-	.	ID=Thupl.29377537s0003.1.v3.1;Name=Thupl.29377537s0003.1;longest=1;Parent=Thupl.29377537s0003.v3.1
29377537	JGI_gene	five_prime_UTR	345262	345398	.	-	.	ID=Thupl.29377537s0003.1.v3.1.five_prime_UTR.1;Parent=Thupl.29377537s0003.1.v3.1
29377537	JGI_gene	CDS	341368	341445	.	-	0	ID=Thupl.29377537s0003.1.v3.1.CDS.1;Parent=Thupl.29377537s0003.1.v3.1
29377537	JGI_gene	five_prime_UTR	341446	341566	.	-	.	ID=Thupl.29377537s0003.1.v3.1.five_prime_UTR.2;Parent=Thupl.29377537s0003.1.v3.1
29377537	JGI_gene	CDS	341105	341146	.	-	0	ID=Thupl.29377537s0003.1.v3.1.CDS.2;Parent=Thupl.29377537s0003.1.v3.1
29377537	JGI_gene	CDS	339956	340135	.	-	0	ID=Thupl.29377537s0003.1.v3.1.CDS.3;Parent=Thupl.29377537s0003.1.v3.1
29377537	JGI_gene	CDS	339644	339808	.	-	0	ID=Thupl.29377537s0003.1.v3.1.CDS.4;Parent=Thupl.29377537s0003.1.v3.1
29377537	JGI_gene	CDS	339146	339349	.	-	0	ID=Thupl.29377537s0003.1.v3.1.CDS.5;Parent=Thupl.29377537s0003.1.v3.1
29377537	JGI_gene	CDS	338747	339043	.	-	0	ID=Thupl.29377537s0003.1.v3.1.CDS.6;Parent=Thupl.29377537s0003.1.v3.1
29377537	JGI_gene	CDS	338357	338557	.	-	0	ID=Thupl.29377537s0003.1.v3.1.CDS.7;Parent=Thupl.29377537s0003.1.v3.1
29377537	JGI_gene	CDS	338050	338184	.	-	0	ID=Thupl.29377537s0003.1.v3.1.CDS.8;Parent=Thupl.29377537s0003.1.v3.1
29377537	JGI_gene	three_prime_UTR	335953	336739	.	-	.	ID=Thupl.29377537s0003.1.v3.1.three_prime_UTR.1;Parent=Thupl.29377537s0003.1.v3.1
29377537	JGI_gene	CDS	336740	337246	.	-	0	ID=Thupl.29377537s0003.1.v3.1.CDS.9;Parent=Thupl.29377537s0003.1.v3.1
29377537	JGI_gene	gene	347080	347631	.	-	.	ID=Thupl.29377537s0004.v3.1;Name=Thupl.29377537s0004
29377537	JGI_gene	mRNA	347080	347631	.	-	.	ID=Thupl.29377537s0004.1.v3.1;Name=Thupl.29377537s0004.1;longest=1;Parent=Thupl.29377537s0004.v3.1
29377537	JGI_gene	CDS	347434	347631	.	-	0	ID=Thupl.29377537s0004.1.v3.1.CDS.1;Parent=Thupl.29377537s0004.1.v3.1
29377537	JGI_gene	CDS	347080	347334	.	-	0	ID=Thupl.29377537s0004.1.v3.1.CDS.2;Parent=Thupl.29377537s0004.1.v3.1
29377537	JGI_gene	gene	490733	491281	.	+	.	ID=Thupl.29377537s0005.v3.1;Name=Thupl.29377537s0005
29377537	JGI_gene	mRNA	490733	491281	.	+	.	ID=Thupl.29377537s0005.1.v3.1;Name=Thupl.29377537s0005.1;longest=1;Parent=Thupl.29377537s0005.v3.1
29377537	JGI_gene	CDS	490733	490752	.	+	0	ID=Thupl.29377537s0005.1.v3.1.CDS.1;Parent=Thupl.29377537s0005.1.v3.1
29377537	JGI_gene	CDS	490924	491281	.	+	1	ID=Thupl.29377537s0005.1.v3.1.CDS.2;Parent=Thupl.29377537s0005.1.v3.1
29377537	JGI_gene	gene	1134667	1135254	.	-	.	ID=Thupl.29377537s0006.v3.1;Name=Thupl.29377537s0006
29377537	JGI_gene	mRNA	1134667	1135254	.	-	.	ID=Thupl.29377537s0006.1.v3.1;Name=Thupl.29377537s0006.1;longest=1;Parent=Thupl.29377537s0006.v3.1
29377537	JGI_gene	three_prime_UTR	1134667	1134822	.	-	.	ID=Thupl.29377537s0006.1.v3.1.three_prime_UTR.1;Parent=Thupl.29377537s0006.1.v3.1
29377537	JGI_gene	CDS	1134823	1135203	.	-	0	ID=Thupl.29377537s0006.1.v3.1.CDS.1;Parent=Thupl.29377537s0006.1.v3.1
29377537	JGI_gene	five_prime_UTR	1135204	1135254	.	-	.	ID=Thupl.29377537s0006.1.v3.1.five_prime_UTR.1;Parent=Thupl.29377537s0006.1.v3.1
29377537	JGI_gene	gene	1181498	1183702	.	-	.	ID=Thupl.29377537s0007.v3.1;Name=Thupl.29377537s0007
29377537	JGI_gene	mRNA	1181498	1183702	.	-	.	ID=Thupl.29377537s0007.1.v3.1;Name=Thupl.29377537s0007.1;longest=1;Parent=Thupl.29377537s0007.v3.1
29377537	JGI_gene	three_prime_UTR	1181498	1182178	.	-	.	ID=Thupl.29377537s0007.1.v3.1.three_prime_UTR.1;Parent=Thupl.29377537s0007.1.v3.1
29377537	JGI_gene	CDS	1182179	1183684	.	-	0	ID=Thupl.29377537s0007.1.v3.1.CDS.1;Parent=Thupl.29377537s0007.1.v3.1
29377537	JGI_gene	five_prime_UTR	1183685	1183702	.	-	.	ID=Thupl.29377537s0007.1.v3.1.five_prime_UTR.1;Parent=Thupl.29377537s0007.1.v3.1
29377537	JGI_gene	gene	1524846	1525172	.	-	.	ID=Thupl.29377537s0008.v3.1;Name=Thupl.29377537s0008
29377537	JGI_gene	mRNA	1524846	1525172	.	-	.	ID=Thupl.29377537s0008.1.v3.1;Name=Thupl.29377537s0008.1;longest=1;Parent=Thupl.29377537s0008.v3.1
29377537	JGI_gene	CDS	1524846	1525172	.	-	0	ID=Thupl.29377537s0008.1.v3.1.CDS.1;Parent=Thupl.29377537s0008.1.v3.1
29377537	JGI_gene	gene	2568933	2578625	.	+	.	ID=Thupl.29377537s0009.v3.1;Name=Thupl.29377537s0009
29377537	JGI_gene	mRNA	2568933	2578625	.	+	.	ID=Thupl.29377537s0009.1.v3.1;Name=Thupl.29377537s0009.1;longest=1;Parent=Thupl.29377537s0009.v3.1
29377537	JGI_gene	five_prime_UTR	2568933	2568972	.	+	.	ID=Thupl.29377537s0009.1.v3.1.five_prime_UTR.1;Parent=Thupl.29377537s0009.1.v3.1
29377537	JGI_gene	CDS	2568973	2569069	.	+	0	ID=Thupl.29377537s0009.1.v3.1.CDS.1;Parent=Thupl.29377537s0009.1.v3.1
29377537	JGI_gene	CDS	2569161	2569262	.	+	2	ID=Thupl.29377537s0009.1.v3.1.CDS.2;Parent=Thupl.29377537s0009.1.v3.1
29377537	JGI_gene	CDS	2572025	2572185	.	+	2	ID=Thupl.29377537s0009.1.v3.1.CDS.3;Parent=Thupl.29377537s0009.1.v3.1
29377537	JGI_gene	CDS	2577811	2577954	.	+	0	ID=Thupl.29377537s0009.1.v3.1.CDS.4;Parent=Thupl.29377537s0009.1.v3.1
29377537	JGI_gene	three_prime_UTR	2577955	2578625	.	+	.	ID=Thupl.29377537s0009.1.v3.1.three_prime_UTR.1;Parent=Thupl.29377537s0009.1.v3.1
29377537	JGI_gene	gene	2592805	2593497	.	-	.	ID=Thupl.29377537s0010.v3.1;Name=Thupl.29377537s0010
29377537	JGI_gene	mRNA	2592805	2593497	.	-	.	ID=Thupl.29377537s0010.1.v3.1;Name=Thupl.29377537s0010.1;longest=1;Parent=Thupl.29377537s0010.v3.1
29377537	JGI_gene	CDS	2593303	2593497	.	-	0	ID=Thupl.29377537s0010.1.v3.1.CDS.1;Parent=Thupl.29377537s0010.1.v3.1
29377537	JGI_gene	CDS	2592805	2592966	.	-	0	ID=Thupl.29377537s0010.1.v3.1.CDS.2;Parent=Thupl.29377537s0010.1.v3.1
29377537	JGI_gene	gene	2615552	2616805	.	-	.	ID=Thupl.29377537s0011.v3.1;Name=Thupl.29377537s0011
29377537	JGI_gene	mRNA	2615552	2616805	.	-	.	ID=Thupl.29377537s0011.1.v3.1;Name=Thupl.29377537s0011.1;longest=1;Parent=Thupl.29377537s0011.v3.1
29377537	JGI_gene	five_prime_UTR	2616583	2616805	.	-	.	ID=Thupl.29377537s0011.1.v3.1.five_prime_UTR.1;Parent=Thupl.29377537s0011.1.v3.1
29377537	JGI_gene	CDS	2616217	2616411	.	-	0	ID=Thupl.29377537s0011.1.v3.1.CDS.1;Parent=Thupl.29377537s0011.1.v3.1
29377537	JGI_gene	five_prime_UTR	2616412	2616424	.	-	.	ID=Thupl.29377537s0011.1.v3.1.five_prime_UTR.2;Parent=Thupl.29377537s0011.1.v3.1
29377537	JGI_gene	three_prime_UTR	2615552	2615868	.	-	.	ID=Thupl.29377537s0011.1.v3.1.three_prime_UTR.1;Parent=Thupl.29377537s0011.1.v3.1
29377537	JGI_gene	CDS	2615869	2616117	.	-	0	ID=Thupl.29377537s0011.1.v3.1.CDS.2;Parent=Thupl.29377537s0011.1.v3.1
29377537	JGI_gene	gene	2848630	2849327	.	-	.	ID=Thupl.29377537s0012.v3.1;Name=Thupl.29377537s0012
29377537	JGI_gene	mRNA	2848630	2849327	.	-	.	ID=Thupl.29377537s0012.1.v3.1;Name=Thupl.29377537s0012.1;longest=1;Parent=Thupl.29377537s0012.v3.1
29377537	JGI_gene	CDS	2849113	2849169	.	-	0	ID=Thupl.29377537s0012.1.v3.1.CDS.1;Parent=Thupl.29377537s0012.1.v3.1
29377537	JGI_gene	five_prime_UTR	2849170	2849327	.	-	.	ID=Thupl.29377537s0012.1.v3.1.five_prime_UTR.1;Parent=Thupl.29377537s0012.1.v3.1
29377537	JGI_gene	three_prime_UTR	2848630	2848814	.	-	.	ID=Thupl.29377537s0012.1.v3.1.three_prime_UTR.1;Parent=Thupl.29377537s0012.1.v3.1
29377537	JGI_gene	CDS	2848815	2848988	.	-	0	ID=Thupl.29377537s0012.1.v3.1.CDS.2;Parent=Thupl.29377537s0012.1.v3.1
29377537	JGI_gene	gene	2854759	2887055	.	-	.	ID=Thupl.29377537s0013.v3.1;Name=Thupl.29377537s0013
29377537	JGI_gene	mRNA	2854759	2887055	.	-	.	ID=Thupl.29377537s0013.1.v3.1;Name=Thupl.29377537s0013.1;longest=1;Parent=Thupl.29377537s0013.v3.1
29377537	JGI_gene	CDS	2886111	2886687	.	-	0	ID=Thupl.29377537s0013.1.v3.1.CDS.1;Parent=Thupl.29377537s0013.1.v3.1
29377537	JGI_gene	five_prime_UTR	2886688	2887055	.	-	.	ID=Thupl.29377537s0013.1.v3.1.five_prime_UTR.1;Parent=Thupl.29377537s0013.1.v3.1
29377537	JGI_gene	CDS	2870552	2870706	.	-	2	ID=Thupl.29377537s0013.1.v3.1.CDS.2;Parent=Thupl.29377537s0013.1.v3.1
29377537	JGI_gene	three_prime_UTR	2854759	2855417	.	-	.	ID=Thupl.29377537s0013.1.v3.1.three_prime_UTR.1;Parent=Thupl.29377537s0013.1.v3.1
29377537	JGI_gene	CDS	2855418	2855627	.	-	0	ID=Thupl.29377537s0013.1.v3.1.CDS.3;Parent=Thupl.29377537s0013.1.v3.1
29377537	JGI_gene	gene	3205191	3205980	.	-	.	ID=Thupl.29377537s0014.v3.1;Name=Thupl.29377537s0014
29377537	JGI_gene	mRNA	3205191	3205980	.	-	.	ID=Thupl.29377537s0014.1.v3.1;Name=Thupl.29377537s0014.1;longest=1;Parent=Thupl.29377537s0014.v3.1
29377537	JGI_gene	three_prime_UTR	3205191	3205441	.	-	.	ID=Thupl.29377537s0014.1.v3.1.three_prime_UTR.1;Parent=Thupl.29377537s0014.1.v3.1
29377537	JGI_gene	CDS	3205442	3205825	.	-	0	ID=Thupl.29377537s0014.1.v3.1.CDS.1;Parent=Thupl.29377537s0014.1.v3.1
29377537	JGI_gene	five_prime_UTR	3205826	3205980	.	-	.	ID=Thupl.29377537s0014.1.v3.1.five_prime_UTR.1;Parent=Thupl.29377537s0014.1.v3.1
29377537	JGI_gene	gene	3223451	3224586	.	-	.	ID=Thupl.29377537s0015.v3.1;Name=Thupl.29377537s0015
29377537	JGI_gene	mRNA	3223451	3224586	.	-	.	ID=Thupl.29377537s0015.1.v3.1;Name=Thupl.29377537s0015.1;longest=1;Parent=Thupl.29377537s0015.v3.1
29377537	JGI_gene	three_prime_UTR	3223451	3224001	.	-	.	ID=Thupl.29377537s0015.1.v3.1.three_prime_UTR.1;Parent=Thupl.29377537s0015.1.v3.1
29377537	JGI_gene	CDS	3224002	3224475	.	-	0	ID=Thupl.29377537s0015.1.v3.1.CDS.1;Parent=Thupl.29377537s0015.1.v3.1
29377537	JGI_gene	five_prime_UTR	3224476	3224586	.	-	.	ID=Thupl.29377537s0015.1.v3.1.five_prime_UTR.1;Parent=Thupl.29377537s0015.1.v3.1
29377537	JGI_gene	gene	3279011	3280115	.	-	.	ID=Thupl.29377537s0016.v3.1;Name=Thupl.29377537s0016
29377537	JGI_gene	mRNA	3279011	3280115	.	-	.	ID=Thupl.29377537s0016.1.v3.1;Name=Thupl.29377537s0016.1;longest=1;Parent=Thupl.29377537s0016.v3.1
29377537	JGI_gene	three_prime_UTR	3279011	3279399	.	-	.	ID=Thupl.29377537s0016.1.v3.1.three_prime_UTR.1;Parent=Thupl.29377537s0016.1.v3.1
29377537	JGI_gene	CDS	3279400	3279990	.	-	0	ID=Thupl.29377537s0016.1.v3.1.CDS.1;Parent=Thupl.29377537s0016.1.v3.1
29377537	JGI_gene	five_prime_UTR	3279991	3280115	.	-	.	ID=Thupl.29377537s0016.1.v3.1.five_prime_UTR.1;Parent=Thupl.29377537s0016.1.v3.1
29377537	JGI_gene	gene	3436127	3440296	.	+	.	ID=Thupl.29377537s0017.v3.1;Name=Thupl.29377537s0017
29377537	JGI_gene	mRNA	3436127	3440296	.	+	.	ID=Thupl.29377537s0017.1.v3.1;Name=Thupl.29377537s0017.1;longest=1;Parent=Thupl.29377537s0017.v3.1
29377537	JGI_gene	five_prime_UTR	3436127	3436888	.	+	.	ID=Thupl.29377537s0017.1.v3.1.five_prime_UTR.1;Parent=Thupl.29377537s0017.1.v3.1
29377537	JGI_gene	CDS	3436889	3437637	.	+	0	ID=Thupl.29377537s0017.1.v3.1.CDS.1;Parent=Thupl.29377537s0017.1.v3.1
29377537	JGI_gene	CDS	3437878	3438003	.	+	1	ID=Thupl.29377537s0017.1.v3.1.CDS.2;Parent=Thupl.29377537s0017.1.v3.1
29377537	JGI_gene	CDS	3439402	3439558	.	+	1	ID=Thupl.29377537s0017.1.v3.1.CDS.3;Parent=Thupl.29377537s0017.1.v3.1
29377537	JGI_gene	three_prime_UTR	3439559	3440296	.	+	.	ID=Thupl.29377537s0017.1.v3.1.three_prime_UTR.1;Parent=Thupl.29377537s0017.1.v3.1
29377537	JGI_gene	gene	3565893	3569714	.	+	.	ID=Thupl.29377537s0018.v3.1;Name=Thupl.29377537s0018
29377537	JGI_gene	mRNA	3565893	3569714	.	+	.	ID=Thupl.29377537s0018.1.v3.1;Name=Thupl.29377537s0018.1;longest=1;Parent=Thupl.29377537s0018.v3.1
29377537	JGI_gene	five_prime_UTR	3565893	3566304	.	+	.	ID=Thupl.29377537s0018.1.v3.1.five_prime_UTR.1;Parent=Thupl.29377537s0018.1.v3.1
29377537	JGI_gene	CDS	3566305	3569013	.	+	0	ID=Thupl.29377537s0018.1.v3.1.CDS.1;Parent=Thupl.29377537s0018.1.v3.1
29377537	JGI_gene	three_prime_UTR	3569014	3569714	.	+	.	ID=Thupl.29377537s0018.1.v3.1.three_prime_UTR.1;Parent=Thupl.29377537s0018.1.v3.1
29377537	JGI_gene	gene	3764947	3866025	.	-	.	ID=Thupl.29377537s0019.v3.1;Name=Thupl.29377537s0019
29377537	JGI_gene	mRNA	3764947	3866025	.	-	.	ID=Thupl.29377537s0019.1.v3.1;Name=Thupl.29377537s0019.1;longest=1;Parent=Thupl.29377537s0019.v3.1
29377537	JGI_gene	CDS	3865400	3865827	.	-	0	ID=Thupl.29377537s0019.1.v3.1.CDS.1;Parent=Thupl.29377537s0019.1.v3.1
29377537	JGI_gene	five_prime_UTR	3865828	3866025	.	-	.	ID=Thupl.29377537s0019.1.v3.1.five_prime_UTR.1;Parent=Thupl.29377537s0019.1.v3.1
29377537	JGI_gene	CDS	3861558	3861693	.	-	1	ID=Thupl.29377537s0019.1.v3.1.CDS.2;Parent=Thupl.29377537s0019.1.v3.1
29377537	JGI_gene	CDS	3857079	3857200	.	-	0	ID=Thupl.29377537s0019.1.v3.1.CDS.3;Parent=Thupl.29377537s0019.1.v3.1
29377537	JGI_gene	CDS	3808972	3809041	.	-	1	ID=Thupl.29377537s0019.1.v3.1.CDS.4;Parent=Thupl.29377537s0019.1.v3.1
29377537	JGI_gene	CDS	3808709	3808858	.	-	0	ID=Thupl.29377537s0019.1.v3.1.CDS.5;Parent=Thupl.29377537s0019.1.v3.1
29377537	JGI_gene	CDS	3808464	3808599	.	-	0	ID=Thupl.29377537s0019.1.v3.1.CDS.6;Parent=Thupl.29377537s0019.1.v3.1
29377537	JGI_gene	CDS	3808289	3808385	.	-	2	ID=Thupl.29377537s0019.1.v3.1.CDS.7;Parent=Thupl.29377537s0019.1.v3.1
29377537	JGI_gene	three_prime_UTR	3764947	3765262	.	-	.	ID=Thupl.29377537s0019.1.v3.1.three_prime_UTR.1;Parent=Thupl.29377537s0019.1.v3.1
29377537	JGI_gene	CDS	3765263	3765332	.	-	1	ID=Thupl.29377537s0019.1.v3.1.CDS.8;Parent=Thupl.29377537s0019.1.v3.1
29377537	JGI_gene	gene	4007541	4007996	.	+	.	ID=Thupl.29377537s0020.v3.1;Name=Thupl.29377537s0020
29377537	JGI_gene	mRNA	4007541	4007996	.	+	.	ID=Thupl.29377537s0020.1.v3.1;Name=Thupl.29377537s0020.1;longest=1;Parent=Thupl.29377537s0020.v3.1
29377537	JGI_gene	CDS	4007541	4007578	.	+	0	ID=Thupl.29377537s0020.1.v3.1.CDS.1;Parent=Thupl.29377537s0020.1.v3.1
29377537	JGI_gene	CDS	4007627	4007996	.	+	1	ID=Thupl.29377537s0020.1.v3.1.CDS.2;Parent=Thupl.29377537s0020.1.v3.1
29377537	JGI_gene	gene	4235406	4349629	.	+	.	ID=Thupl.29377537s0021.v3.1;Name=Thupl.29377537s0021
29377537	JGI_gene	mRNA	4235406	4349629	.	+	.	ID=Thupl.29377537s0021.1.v3.1;Name=Thupl.29377537s0021.1;longest=1;Parent=Thupl.29377537s0021.v3.1
29377537	JGI_gene	five_prime_UTR	4235406	4235973	.	+	.	ID=Thupl.29377537s0021.1.v3.1.five_prime_UTR.1;Parent=Thupl.29377537s0021.1.v3.1
29377537	JGI_gene	CDS	4235974	4236062	.	+	0	ID=Thupl.29377537s0021.1.v3.1.CDS.1;Parent=Thupl.29377537s0021.1.v3.1
29377537	JGI_gene	CDS	4236965	4237160	.	+	1	ID=Thupl.29377537s0021.1.v3.1.CDS.2;Parent=Thupl.29377537s0021.1.v3.1
29377537	JGI_gene	CDS	4285192	4285305	.	+	0	ID=Thupl.29377537s0021.1.v3.1.CDS.3;Parent=Thupl.29377537s0021.1.v3.1
29377537	JGI_gene	CDS	4312376	4312461	.	+	0	ID=Thupl.29377537s0021.1.v3.1.CDS.4;Parent=Thupl.29377537s0021.1.v3.1
29377537	JGI_gene	CDS	4312625	4313057	.	+	1	ID=Thupl.29377537s0021.1.v3.1.CDS.5;Parent=Thupl.29377537s0021.1.v3.1
29377537	JGI_gene	CDS	4313192	4313761	.	+	0	ID=Thupl.29377537s0021.1.v3.1.CDS.6;Parent=Thupl.29377537s0021.1.v3.1
29377537	JGI_gene	CDS	4313915	4314229	.	+	0	ID=Thupl.29377537s0021.1.v3.1.CDS.7;Parent=Thupl.29377537s0021.1.v3.1
29377537	JGI_gene	CDS	4348839	4349159	.	+	0	ID=Thupl.29377537s0021.1.v3.1.CDS.8;Parent=Thupl.29377537s0021.1.v3.1
29377537	JGI_gene	three_prime_UTR	4349160	4349629	.	+	.	ID=Thupl.29377537s0021.1.v3.1.three_prime_UTR.1;Parent=Thupl.29377537s0021.1.v3.1
29377538	JGI_gene	gene	47186	54720	.	-	.	ID=Thupl.29377538s0001.v3.1;Name=Thupl.29377538s0001
29377538	JGI_gene	mRNA	47186	54720	.	-	.	ID=Thupl.29377538s0001.1.v3.1;Name=Thupl.29377538s0001.1;longest=1;Parent=Thupl.29377538s0001.v3.1
29377538	JGI_gene	five_prime_UTR	54623	54720	.	-	.	ID=Thupl.29377538s0001.1.v3.1.five_prime_UTR.1;Parent=Thupl.29377538s0001.1.v3.1
29377538	JGI_gene	CDS	52675	52734	.	-	0	ID=Thupl.29377538s0001.1.v3.1.CDS.1;Parent=Thupl.29377538s0001.1.v3.1
29377538	JGI_gene	five_prime_UTR	52735	52785	.	-	.	ID=Thupl.29377538s0001.1.v3.1.five_prime_UTR.2;Parent=Thupl.29377538s0001.1.v3.1
29377538	JGI_gene	CDS	49457	49720	.	-	0	ID=Thupl.29377538s0001.1.v3.1.CDS.2;Parent=Thupl.29377538s0001.1.v3.1
29377538	JGI_gene	CDS	49233	49306	.	-	0	ID=Thupl.29377538s0001.1.v3.1.CDS.3;Parent=Thupl.29377538s0001.1.v3.1
29377538	JGI_gene	three_prime_UTR	47186	47561	.	-	.	ID=Thupl.29377538s0001.1.v3.1.three_prime_UTR.1;Parent=Thupl.29377538s0001.1.v3.1
29377538	JGI_gene	CDS	47562	47694	.	-	1	ID=Thupl.29377538s0001.1.v3.1.CDS.4;Parent=Thupl.29377538s0001.1.v3.1
29377538	JGI_gene	gene	57418	71161	.	+	.	ID=Thupl.29377538s0002.v3.1;Name=Thupl.29377538s0002
29377538	JGI_gene	mRNA	57418	71161	.	+	.	ID=Thupl.29377538s0002.1.v3.1;Name=Thupl.29377538s0002.1;longest=1;Parent=Thupl.29377538s0002.v3.1
29377538	JGI_gene	five_prime_UTR	57418	57624	.	+	.	ID=Thupl.29377538s0002.1.v3.1.five_prime_UTR.1;Parent=Thupl.29377538s0002.1.v3.1
29377538	JGI_gene	CDS	57625	57975	.	+	0	ID=Thupl.29377538s0002.1.v3.1.CDS.1;Parent=Thupl.29377538s0002.1.v3.1
29377538	JGI_gene	three_prime_UTR	57976	58101	.	+	.	ID=Thupl.29377538s0002.1.v3.1.three_prime_UTR.1;Parent=Thupl.29377538s0002.1.v3.1
29377538	JGI_gene	three_prime_UTR	70545	71161	.	+	.	ID=Thupl.29377538s0002.1.v3.1.three_prime_UTR.2;Parent=Thupl.29377538s0002.1.v3.1
29377538	JGI_gene	gene	221548	222344	.	-	.	ID=Thupl.29377538s0003.v3.1;Name=Thupl.29377538s0003
29377538	JGI_gene	mRNA	221548	222344	.	-	.	ID=Thupl.29377538s0003.1.v3.1;Name=Thupl.29377538s0003.1;longest=1;Parent=Thupl.29377538s0003.v3.1
29377538	JGI_gene	three_prime_UTR	221548	221791	.	-	.	ID=Thupl.29377538s0003.1.v3.1.three_prime_UTR.1;Parent=Thupl.29377538s0003.1.v3.1
29377538	JGI_gene	CDS	221792	222202	.	-	0	ID=Thupl.29377538s0003.1.v3.1.CDS.1;Parent=Thupl.29377538s0003.1.v3.1
29377538	JGI_gene	five_prime_UTR	222203	222344	.	-	.	ID=Thupl.29377538s0003.1.v3.1.five_prime_UTR.1;Parent=Thupl.29377538s0003.1.v3.1
29377538	JGI_gene	gene	370774	610580	.	-	.	ID=Thupl.29377538s0004.v3.1;Name=Thupl.29377538s0004
29377538	JGI_gene	mRNA	370774	610580	.	-	.	ID=Thupl.29377538s0004.1.v3.1;Name=Thupl.29377538s0004.1;longest=1;Parent=Thupl.29377538s0004.v3.1
29377538	JGI_gene	CDS	610041	610141	.	-	0	ID=Thupl.29377538s0004.1.v3.1.CDS.1;Parent=Thupl.29377538s0004.1.v3.1
29377538	JGI_gene	five_prime_UTR	610142	610580	.	-	.	ID=Thupl.29377538s0004.1.v3.1.five_prime_UTR.1;Parent=Thupl.29377538s0004.1.v3.1
29377538	JGI_gene	CDS	597989	598118	.	-	1	ID=Thupl.29377538s0004.1.v3.1.CDS.2;Parent=Thupl.29377538s0004.1.v3.1
29377538	JGI_gene	CDS	573231	573330	.	-	0	ID=Thupl.29377538s0004.1.v3.1.CDS.3;Parent=Thupl.29377538s0004.1.v3.1
29377538	JGI_gene	CDS	571533	571726	.	-	2	ID=Thupl.29377538s0004.1.v3.1.CDS.4;Parent=Thupl.29377538s0004.1.v3.1
29377538	JGI_gene	CDS	553908	554015	.	-	0	ID=Thupl.29377538s0004.1.v3.1.CDS.5;Parent=Thupl.29377538s0004.1.v3.1
29377538	JGI_gene	CDS	553489	553671	.	-	0	ID=Thupl.29377538s0004.1.v3.1.CDS.6;Parent=Thupl.29377538s0004.1.v3.1
29377538	JGI_gene	CDS	499618	500397	.	-	0	ID=Thupl.29377538s0004.1.v3.1.CDS.7;Parent=Thupl.29377538s0004.1.v3.1
29377538	JGI_gene	CDS	491297	491392	.	-	0	ID=Thupl.29377538s0004.1.v3.1.CDS.8;Parent=Thupl.29377538s0004.1.v3.1
29377538	JGI_gene	CDS	469682	469861	.	-	0	ID=Thupl.29377538s0004.1.v3.1.CDS.9;Parent=Thupl.29377538s0004.1.v3.1
29377538	JGI_gene	CDS	466899	467126	.	-	0	ID=Thupl.29377538s0004.1.v3.1.CDS.10;Parent=Thupl.29377538s0004.1.v3.1
29377538	JGI_gene	CDS	399866	400012	.	-	0	ID=Thupl.29377538s0004.1.v3.1.CDS.11;Parent=Thupl.29377538s0004.1.v3.1
29377538	JGI_gene	CDS	399576	399764	.	-	0	ID=Thupl.29377538s0004.1.v3.1.CDS.12;Parent=Thupl.29377538s0004.1.v3.1
29377538	JGI_gene	CDS	372013	372132	.	-	0	ID=Thupl.29377538s0004.1.v3.1.CDS.13;Parent=Thupl.29377538s0004.1.v3.1
29377538	JGI_gene	three_prime_UTR	370774	371457	.	-	.	ID=Thupl.29377538s0004.1.v3.1.three_prime_UTR.1;Parent=Thupl.29377538s0004.1.v3.1
29377538	JGI_gene	CDS	371458	371868	.	-	0	ID=Thupl.29377538s0004.1.v3.1.CDS.14;Parent=Thupl.29377538s0004.1.v3.1
29377538	JGI_gene	gene	1550112	1551738	.	+	.	ID=Thupl.29377538s0005.v3.1;Name=Thupl.29377538s0005
29377538	JGI_gene	mRNA	1550112	1551738	.	+	.	ID=Thupl.29377538s0005.1.v3.1;Name=Thupl.29377538s0005.1;longest=1;Parent=Thupl.29377538s0005.v3.1
29377538	JGI_gene	CDS	1550112	1551014	.	+	0	ID=Thupl.29377538s0005.1.v3.1.CDS.1;Parent=Thupl.29377538s0005.1.v3.1
29377538	JGI_gene	CDS	1551106	1551738	.	+	0	ID=Thupl.29377538s0005.1.v3.1.CDS.2;Parent=Thupl.29377538s0005.1.v3.1
29377538	JGI_gene	gene	2298944	2300536	.	-	.	ID=Thupl.29377538s0006.v3.1;Name=Thupl.29377538s0006
29377538	JGI_gene	mRNA	2298944	2300536	.	-	.	ID=Thupl.29377538s0006.1.v3.1;Name=Thupl.29377538s0006.1;longest=1;Parent=Thupl.29377538s0006.v3.1
29377538	JGI_gene	CDS	2299655	2300536	.	-	0	ID=Thupl.29377538s0006.1.v3.1.CDS.1;Parent=Thupl.29377538s0006.1.v3.1
29377538	JGI_gene	CDS	2298944	2299573	.	-	0	ID=Thupl.29377538s0006.1.v3.1.CDS.2;Parent=Thupl.29377538s0006.1.v3.1
29377538	JGI_gene	gene	2336292	2356070	.	-	.	ID=Thupl.29377538s0007.v3.1;Name=Thupl.29377538s0007
29377538	JGI_gene	mRNA	2336292	2356070	.	-	.	ID=Thupl.29377538s0007.1.v3.1;Name=Thupl.29377538s0007.1;longest=1;Parent=Thupl.29377538s0007.v3.1
29377538	JGI_gene	CDS	2355768	2356070	.	-	0	ID=Thupl.29377538s0007.1.v3.1.CDS.1;Parent=Thupl.29377538s0007.1.v3.1
29377538	JGI_gene	CDS	2355417	2355695	.	-	0	ID=Thupl.29377538s0007.1.v3.1.CDS.2;Parent=Thupl.29377538s0007.1.v3.1
29377538	JGI_gene	CDS	2355226	2355382	.	-	0	ID=Thupl.29377538s0007.1.v3.1.CDS.3;Parent=Thupl.29377538s0007.1.v3.1
29377538	JGI_gene	CDS	2340132	2340151	.	-	2	ID=Thupl.29377538s0007.1.v3.1.CDS.4;Parent=Thupl.29377538s0007.1.v3.1
29377538	JGI_gene	CDS	2336706	2336924	.	-	0	ID=Thupl.29377538s0007.1.v3.1.CDS.5;Parent=Thupl.29377538s0007.1.v3.1
29377538	JGI_gene	CDS	2336292	2336675	.	-	0	ID=Thupl.29377538s0007.1.v3.1.CDS.6;Parent=Thupl.29377538s0007.1.v3.1
29377538	JGI_gene	gene	2381610	2382985	.	-	.	ID=Thupl.29377538s0008.v3.1;Name=Thupl.29377538s0008
29377538	JGI_gene	mRNA	2381610	2382985	.	-	.	ID=Thupl.29377538s0008.1.v3.1;Name=Thupl.29377538s0008.1;longest=1;Parent=Thupl.29377538s0008.v3.1
29377538	JGI_gene	CDS	2382674	2382985	.	-	0	ID=Thupl.29377538s0008.1.v3.1.CDS.1;Parent=Thupl.29377538s0008.1.v3.1
29377538	JGI_gene	CDS	2382418	2382639	.	-	0	ID=Thupl.29377538s0008.1.v3.1.CDS.2;Parent=Thupl.29377538s0008.1.v3.1
29377538	JGI_gene	CDS	2382163	2382351	.	-	0	ID=Thupl.29377538s0008.1.v3.1.CDS.3;Parent=Thupl.29377538s0008.1.v3.1
29377538	JGI_gene	CDS	2381610	2382026	.	-	0	ID=Thupl.29377538s0008.1.v3.1.CDS.4;Parent=Thupl.29377538s0008.1.v3.1
29377538	JGI_gene	gene	2651058	2672717	.	+	.	ID=Thupl.29377538s0009.v3.1;Name=Thupl.29377538s0009
29377538	JGI_gene	mRNA	2651058	2672717	.	+	.	ID=Thupl.29377538s0009.1.v3.1;Name=Thupl.29377538s0009.1;longest=1;Parent=Thupl.29377538s0009.v3.1
29377538	JGI_gene	five_prime_UTR	2651058	2651166	.	+	.	ID=Thupl.29377538s0009.1.v3.1.five_prime_UTR.1;Parent=Thupl.29377538s0009.1.v3.1
29377538	JGI_gene	five_prime_UTR	2669569	2669608	.	+	.	ID=Thupl.29377538s0009.1.v3.1.five_prime_UTR.2;Parent=Thupl.29377538s0009.1.v3.1
29377538	JGI_gene	CDS	2669609	2669677	.	+	0	ID=Thupl.29377538s0009.1.v3.1.CDS.1;Parent=Thupl.29377538s0009.1.v3.1
29377538	JGI_gene	CDS	2669928	2670137	.	+	0	ID=Thupl.29377538s0009.1.v3.1.CDS.2;Parent=Thupl.29377538s0009.1.v3.1
29377538	JGI_gene	CDS	2671062	2671307	.	+	0	ID=Thupl.29377538s0009.1.v3.1.CDS.3;Parent=Thupl.29377538s0009.1.v3.1
29377538	JGI_gene	CDS	2671415	2671483	.	+	0	ID=Thupl.29377538s0009.1.v3.1.CDS.4;Parent=Thupl.29377538s0009.1.v3.1
29377538	JGI_gene	CDS	2671679	2671867	.	+	0	ID=Thupl.29377538s0009.1.v3.1.CDS.5;Parent=Thupl.29377538s0009.1.v3.1
29377538	JGI_gene	CDS	2671979	2672044	.	+	0	ID=Thupl.29377538s0009.1.v3.1.CDS.6;Parent=Thupl.29377538s0009.1.v3.1
29377538	JGI_gene	CDS	2672152	2672301	.	+	0	ID=Thupl.29377538s0009.1.v3.1.CDS.7;Parent=Thupl.29377538s0009.1.v3.1
29377538	JGI_gene	three_prime_UTR	2672302	2672717	.	+	.	ID=Thupl.29377538s0009.1.v3.1.three_prime_UTR.1;Parent=Thupl.29377538s0009.1.v3.1
29377538	JGI_gene	gene	2940114	2941406	.	-	.	ID=Thupl.29377538s0010.v3.1;Name=Thupl.29377538s0010
29377538	JGI_gene	mRNA	2940114	2941406	.	-	.	ID=Thupl.29377538s0010.1.v3.1;Name=Thupl.29377538s0010.1;longest=1;Parent=Thupl.29377538s0010.v3.1
29377538	JGI_gene	three_prime_UTR	2940114	2941079	.	-	.	ID=Thupl.29377538s0010.1.v3.1.three_prime_UTR.1;Parent=Thupl.29377538s0010.1.v3.1
29377538	JGI_gene	CDS	2941080	2941379	.	-	0	ID=Thupl.29377538s0010.1.v3.1.CDS.1;Parent=Thupl.29377538s0010.1.v3.1
29377538	JGI_gene	five_prime_UTR	2941380	2941406	.	-	.	ID=Thupl.29377538s0010.1.v3.1.five_prime_UTR.1;Parent=Thupl.29377538s0010.1.v3.1
29377538	JGI_gene	gene	2942768	2989358	.	-	.	ID=Thupl.29377538s0011.v3.1;Name=Thupl.29377538s0011
29377538	JGI_gene	mRNA	2942768	2989358	.	-	.	ID=Thupl.29377538s0011.1.v3.1;Name=Thupl.29377538s0011.1;longest=1;Parent=Thupl.29377538s0011.v3.1
29377538	JGI_gene	CDS	2988950	2989240	.	-	0	ID=Thupl.29377538s0011.1.v3.1.CDS.1;Parent=Thupl.29377538s0011.1.v3.1
29377538	JGI_gene	five_prime_UTR	2989241	2989358	.	-	.	ID=Thupl.29377538s0011.1.v3.1.five_prime_UTR.1;Parent=Thupl.29377538s0011.1.v3.1
29377538	JGI_gene	CDS	2987769	2987963	.	-	0	ID=Thupl.29377538s0011.1.v3.1.CDS.2;Parent=Thupl.29377538s0011.1.v3.1
29377538	JGI_gene	CDS	2963570	2963692	.	-	0	ID=Thupl.29377538s0011.1.v3.1.CDS.3;Parent=Thupl.29377538s0011.1.v3.1
29377538	JGI_gene	CDS	2942768	2942983	.	-	0	ID=Thupl.29377538s0011.1.v3.1.CDS.4;Parent=Thupl.29377538s0011.1.v3.1
29377538	JGI_gene	gene	3002463	3002816	.	-	.	ID=Thupl.29377538s0012.v3.1;Name=Thupl.29377538s0012
29377538	JGI_gene	mRNA	3002463	3002816	.	-	.	ID=Thupl.29377538s0012.1.v3.1;Name=Thupl.29377538s0012.1;longest=1;Parent=Thupl.29377538s0012.v3.1
29377538	JGI_gene	CDS	3002463	3002816	.	-	0	ID=Thupl.29377538s0012.1.v3.1.CDS.1;Parent=Thupl.29377538s0012.1.v3.1
29377538	JGI_gene	gene	3253196	3272113	.	-	.	ID=Thupl.29377538s0013.v3.1;Name=Thupl.29377538s0013
29377538	JGI_gene	mRNA	3253196	3272113	.	-	.	ID=Thupl.29377538s0013.1.v3.1;Name=Thupl.29377538s0013.1;longest=1;Parent=Thupl.29377538s0013.v3.1
29377538	JGI_gene	CDS	3271851	3271925	.	-	0	ID=Thupl.29377538s0013.1.v3.1.CDS.1;Parent=Thupl.29377538s0013.1.v3.1
29377538	JGI_gene	five_prime_UTR	3271926	3272113	.	-	.	ID=Thupl.29377538s0013.1.v3.1.five_prime_UTR.1;Parent=Thupl.29377538s0013.1.v3.1
29377538	JGI_gene	CDS	3254580	3254673	.	-	0	ID=Thupl.29377538s0013.1.v3.1.CDS.2;Parent=Thupl.29377538s0013.1.v3.1
29377538	JGI_gene	CDS	3254325	3254452	.	-	2	ID=Thupl.29377538s0013.1.v3.1.CDS.3;Parent=Thupl.29377538s0013.1.v3.1
29377538	JGI_gene	three_prime_UTR	3253196	3253857	.	-	.	ID=Thupl.29377538s0013.1.v3.1.three_prime_UTR.1;Parent=Thupl.29377538s0013.1.v3.1
29377538	JGI_gene	CDS	3253858	3254193	.	-	0	ID=Thupl.29377538s0013.1.v3.1.CDS.4;Parent=Thupl.29377538s0013.1.v3.1
29377538	JGI_gene	gene	3537289	3537804	.	+	.	ID=Thupl.29377538s0014.v3.1;Name=Thupl.29377538s0014
29377538	JGI_gene	mRNA	3537289	3537804	.	+	.	ID=Thupl.29377538s0014.1.v3.1;Name=Thupl.29377538s0014.1;longest=1;Parent=Thupl.29377538s0014.v3.1
29377538	JGI_gene	CDS	3537289	3537804	.	+	0	ID=Thupl.29377538s0014.1.v3.1.CDS.1;Parent=Thupl.29377538s0014.1.v3.1
29377538	JGI_gene	gene	3808005	3808454	.	-	.	ID=Thupl.29377538s0015.v3.1;Name=Thupl.29377538s0015
29377538	JGI_gene	mRNA	3808005	3808454	.	-	.	ID=Thupl.29377538s0015.1.v3.1;Name=Thupl.29377538s0015.1;longest=1;Parent=Thupl.29377538s0015.v3.1
29377538	JGI_gene	CDS	3808005	3808454	.	-	0	ID=Thupl.29377538s0015.1.v3.1.CDS.1;Parent=Thupl.29377538s0015.1.v3.1
29377538	JGI_gene	gene	4057410	4184725	.	+	.	ID=Thupl.29377538s0016.v3.1;Name=Thupl.29377538s0016
29377538	JGI_gene	mRNA	4057410	4184725	.	+	.	ID=Thupl.29377538s0016.1.v3.1;Name=Thupl.29377538s0016.1;longest=1;Parent=Thupl.29377538s0016.v3.1
29377538	JGI_gene	five_prime_UTR	4057410	4057692	.	+	.	ID=Thupl.29377538s0016.1.v3.1.five_prime_UTR.1;Parent=Thupl.29377538s0016.1.v3.1
29377538	JGI_gene	CDS	4057693	4058015	.	+	0	ID=Thupl.29377538s0016.1.v3.1.CDS.1;Parent=Thupl.29377538s0016.1.v3.1
29377538	JGI_gene	CDS	4078489	4078523	.	+	1	ID=Thupl.29377538s0016.1.v3.1.CDS.2;Parent=Thupl.29377538s0016.1.v3.1
29377538	JGI_gene	CDS	4078773	4078894	.	+	2	ID=Thupl.29377538s0016.1.v3.1.CDS.3;Parent=Thupl.29377538s0016.1.v3.1
29377538	JGI_gene	CDS	4080799	4080888	.	+	0	ID=Thupl.29377538s0016.1.v3.1.CDS.4;Parent=Thupl.29377538s0016.1.v3.1
29377538	JGI_gene	CDS	4081053	4081172	.	+	0	ID=Thupl.29377538s0016.1.v3.1.CDS.5;Parent=Thupl.29377538s0016.1.v3.1
29377538	JGI_gene	CDS	4081382	4081465	.	+	0	ID=Thupl.29377538s0016.1.v3.1.CDS.6;Parent=Thupl.29377538s0016.1.v3.1
29377538	JGI_gene	CDS	4096848	4096925	.	+	0	ID=Thupl.29377538s0016.1.v3.1.CDS.7;Parent=Thupl.29377538s0016.1.v3.1
29377538	JGI_gene	CDS	4109317	4109442	.	+	0	ID=Thupl.29377538s0016.1.v3.1.CDS.8;Parent=Thupl.29377538s0016.1.v3.1
29377538	JGI_gene	CDS	4109542	4109631	.	+	0	ID=Thupl.29377538s0016.1.v3.1.CDS.9;Parent=Thupl.29377538s0016.1.v3.1
29377538	JGI_gene	CDS	4129722	4129760	.	+	0	ID=Thupl.29377538s0016.1.v3.1.CDS.10;Parent=Thupl.29377538s0016.1.v3.1
29377538	JGI_gene	CDS	4129966	4130021	.	+	0	ID=Thupl.29377538s0016.1.v3.1.CDS.11;Parent=Thupl.29377538s0016.1.v3.1
29377538	JGI_gene	CDS	4131810	4131960	.	+	1	ID=Thupl.29377538s0016.1.v3.1.CDS.12;Parent=Thupl.29377538s0016.1.v3.1
29377538	JGI_gene	CDS	4172798	4173542	.	+	0	ID=Thupl.29377538s0016.1.v3.1.CDS.13;Parent=Thupl.29377538s0016.1.v3.1
29377538	JGI_gene	CDS	4173764	4173855	.	+	2	ID=Thupl.29377538s0016.1.v3.1.CDS.14;Parent=Thupl.29377538s0016.1.v3.1
29377538	JGI_gene	CDS	4174083	4174632	.	+	0	ID=Thupl.29377538s0016.1.v3.1.CDS.15;Parent=Thupl.29377538s0016.1.v3.1
29377538	JGI_gene	CDS	4175403	4175544	.	+	2	ID=Thupl.29377538s0016.1.v3.1.CDS.16;Parent=Thupl.29377538s0016.1.v3.1
29377538	JGI_gene	CDS	4182686	4182727	.	+	1	ID=Thupl.29377538s0016.1.v3.1.CDS.17;Parent=Thupl.29377538s0016.1.v3.1
29377538	JGI_gene	CDS	4183155	4183320	.	+	1	ID=Thupl.29377538s0016.1.v3.1.CDS.18;Parent=Thupl.29377538s0016.1.v3.1
29377538	JGI_gene	CDS	4183477	4183560	.	+	0	ID=Thupl.29377538s0016.1.v3.1.CDS.19;Parent=Thupl.29377538s0016.1.v3.1
29377538	JGI_gene	CDS	4184042	4184137	.	+	0	ID=Thupl.29377538s0016.1.v3.1.CDS.20;Parent=Thupl.29377538s0016.1.v3.1
29377538	JGI_gene	three_prime_UTR	4184138	4184725	.	+	.	ID=Thupl.29377538s0016.1.v3.1.three_prime_UTR.1;Parent=Thupl.29377538s0016.1.v3.1
29377538	JGI_gene	gene	4318296	4321321	.	+	.	ID=Thupl.29377538s0017.v3.1;Name=Thupl.29377538s0017
29377538	JGI_gene	mRNA	4318296	4321321	.	+	.	ID=Thupl.29377538s0017.1.v3.1;Name=Thupl.29377538s0017.1;longest=1;Parent=Thupl.29377538s0017.v3.1
29377538	JGI_gene	five_prime_UTR	4318296	4318474	.	+	.	ID=Thupl.29377538s0017.1.v3.1.five_prime_UTR.1;Parent=Thupl.29377538s0017.1.v3.1
29377538	JGI_gene	CDS	4318475	4321210	.	+	0	ID=Thupl.29377538s0017.1.v3.1.CDS.1;Parent=Thupl.29377538s0017.1.v3.1
29377538	JGI_gene	three_prime_UTR	4321211	4321321	.	+	.	ID=Thupl.29377538s0017.1.v3.1.three_prime_UTR.1;Parent=Thupl.29377538s0017.1.v3.1
29377538	JGI_gene	gene	4883910	4936126	.	+	.	ID=Thupl.29377538s0018.v3.1;Name=Thupl.29377538s0018
29377538	JGI_gene	mRNA	4883910	4936126	.	+	.	ID=Thupl.29377538s0018.1.v3.1;Name=Thupl.29377538s0018.1;longest=1;Parent=Thupl.29377538s0018.v3.1
29377538	JGI_gene	five_prime_UTR	4883910	4884657	.	+	.	ID=Thupl.29377538s0018.1.v3.1.five_prime_UTR.1;Parent=Thupl.29377538s0018.1.v3.1
29377538	JGI_gene	CDS	4884658	4884683	.	+	0	ID=Thupl.29377538s0018.1.v3.1.CDS.1;Parent=Thupl.29377538s0018.1.v3.1
29377538	JGI_gene	CDS	4884881	4885119	.	+	1	ID=Thupl.29377538s0018.1.v3.1.CDS.2;Parent=Thupl.29377538s0018.1.v3.1
29377538	JGI_gene	CDS	4888349	4888431	.	+	2	ID=Thupl.29377538s0018.1.v3.1.CDS.3;Parent=Thupl.29377538s0018.1.v3.1
29377538	JGI_gene	CDS	4888572	4888701	.	+	0	ID=Thupl.29377538s0018.1.v3.1.CDS.4;Parent=Thupl.29377538s0018.1.v3.1
29377538	JGI_gene	CDS	4891687	4891766	.	+	2	ID=Thupl.29377538s0018.1.v3.1.CDS.5;Parent=Thupl.29377538s0018.1.v3.1
29377538	JGI_gene	CDS	4908295	4908381	.	+	0	ID=Thupl.29377538s0018.1.v3.1.CDS.6;Parent=Thupl.29377538s0018.1.v3.1
29377538	JGI_gene	CDS	4908770	4908894	.	+	0	ID=Thupl.29377538s0018.1.v3.1.CDS.7;Parent=Thupl.29377538s0018.1.v3.1
29377538	JGI_gene	CDS	4909732	4909792	.	+	1	ID=Thupl.29377538s0018.1.v3.1.CDS.8;Parent=Thupl.29377538s0018.1.v3.1
29377538	JGI_gene	CDS	4921636	4921692	.	+	0	ID=Thupl.29377538s0018.1.v3.1.CDS.9;Parent=Thupl.29377538s0018.1.v3.1
29377538	JGI_gene	CDS	4921797	4921874	.	+	0	ID=Thupl.29377538s0018.1.v3.1.CDS.10;Parent=Thupl.29377538s0018.1.v3.1
29377538	JGI_gene	CDS	4922369	4922474	.	+	0	ID=Thupl.29377538s0018.1.v3.1.CDS.11;Parent=Thupl.29377538s0018.1.v3.1
29377538	JGI_gene	CDS	4922776	4922918	.	+	2	ID=Thupl.29377538s0018.1.v3.1.CDS.12;Parent=Thupl.29377538s0018.1.v3.1
29377538	JGI_gene	CDS	4935657	4935776	.	+	0	ID=Thupl.29377538s0018.1.v3.1.CDS.13;Parent=Thupl.29377538s0018.1.v3.1
29377538	JGI_gene	three_prime_UTR	4935777	4936126	.	+	.	ID=Thupl.29377538s0018.1.v3.1.three_prime_UTR.1;Parent=Thupl.29377538s0018.1.v3.1
29377538	JGI_gene	gene	5290494	5294997	.	-	.	ID=Thupl.29377538s0019.v3.1;Name=Thupl.29377538s0019
29377538	JGI_gene	mRNA	5290494	5294997	.	-	.	ID=Thupl.29377538s0019.1.v3.1;Name=Thupl.29377538s0019.1;longest=1;Parent=Thupl.29377538s0019.v3.1
29377538	JGI_gene	CDS	5293012	5294005	.	-	0	ID=Thupl.29377538s0019.1.v3.1.CDS.1;Parent=Thupl.29377538s0019.1.v3.1
29377538	JGI_gene	five_prime_UTR	5294006	5294997	.	-	.	ID=Thupl.29377538s0019.1.v3.1.five_prime_UTR.1;Parent=Thupl.29377538s0019.1.v3.1
29377538	JGI_gene	three_prime_UTR	5290494	5292138	.	-	.	ID=Thupl.29377538s0019.1.v3.1.three_prime_UTR.1;Parent=Thupl.29377538s0019.1.v3.1
29377538	JGI_gene	CDS	5292139	5292221	.	-	2	ID=Thupl.29377538s0019.1.v3.1.CDS.2;Parent=Thupl.29377538s0019.1.v3.1
29377540	JGI_gene	gene	409276	409893	.	+	.	ID=Thupl.29377540s0001.v3.1;Name=Thupl.29377540s0001
29377540	JGI_gene	mRNA	409276	409893	.	+	.	ID=Thupl.29377540s0001.1.v3.1;Name=Thupl.29377540s0001.1;longest=1;Parent=Thupl.29377540s0001.v3.1
29377540	JGI_gene	CDS	409276	409507	.	+	0	ID=Thupl.29377540s0001.1.v3.1.CDS.1;Parent=Thupl.29377540s0001.1.v3.1
29377540	JGI_gene	CDS	409655	409893	.	+	2	ID=Thupl.29377540s0001.1.v3.1.CDS.2;Parent=Thupl.29377540s0001.1.v3.1
29377540	JGI_gene	gene	1134894	1139650	.	+	.	ID=Thupl.29377540s0002.v3.1;Name=Thupl.29377540s0002
29377540	JGI_gene	mRNA	1134894	1139650	.	+	.	ID=Thupl.29377540s0002.1.v3.1;Name=Thupl.29377540s0002.1;longest=1;Parent=Thupl.29377540s0002.v3.1
29377540	JGI_gene	five_prime_UTR	1134894	1135228	.	+	.	ID=Thupl.29377540s0002.1.v3.1.five_prime_UTR.1;Parent=Thupl.29377540s0002.1.v3.1
29377540	JGI_gene	CDS	1135229	1135318	.	+	0	ID=Thupl.29377540s0002.1.v3.1.CDS.1;Parent=Thupl.29377540s0002.1.v3.1
29377540	JGI_gene	CDS	1135794	1135939	.	+	0	ID=Thupl.29377540s0002.1.v3.1.CDS.2;Parent=Thupl.29377540s0002.1.v3.1
29377540	JGI_gene	CDS	1136031	1136071	.	+	1	ID=Thupl.29377540s0002.1.v3.1.CDS.3;Parent=Thupl.29377540s0002.1.v3.1
29377540	JGI_gene	CDS	1136167	1136223	.	+	2	ID=Thupl.29377540s0002.1.v3.1.CDS.4;Parent=Thupl.29377540s0002.1.v3.1
29377540	JGI_gene	CDS	1136374	1138149	.	+	2	ID=Thupl.29377540s0002.1.v3.1.CDS.5;Parent=Thupl.29377540s0002.1.v3.1
29377540	JGI_gene	CDS	1138888	1138967	.	+	2	ID=Thupl.29377540s0002.1.v3.1.CDS.6;Parent=Thupl.29377540s0002.1.v3.1
29377540	JGI_gene	three_prime_UTR	1138968	1139650	.	+	.	ID=Thupl.29377540s0002.1.v3.1.three_prime_UTR.1;Parent=Thupl.29377540s0002.1.v3.1
29377540	JGI_gene	gene	1154883	1157188	.	+	.	ID=Thupl.29377540s0003.v3.1;Name=Thupl.29377540s0003
29377540	JGI_gene	mRNA	1154883	1157188	.	+	.	ID=Thupl.29377540s0003.1.v3.1;Name=Thupl.29377540s0003.1;longest=1;Parent=Thupl.29377540s0003.v3.1
29377540	JGI_gene	CDS	1154883	1155052	.	+	0	ID=Thupl.29377540s0003.1.v3.1.CDS.1;Parent=Thupl.29377540s0003.1.v3.1
29377540	JGI_gene	CDS	1155083	1155161	.	+	1	ID=Thupl.29377540s0003.1.v3.1.CDS.2;Parent=Thupl.29377540s0003.1.v3.1
29377540	JGI_gene	CDS	1156194	1156457	.	+	0	ID=Thupl.29377540s0003.1.v3.1.CDS.3;Parent=Thupl.29377540s0003.1.v3.1
29377540	JGI_gene	CDS	1156718	1156865	.	+	0	ID=Thupl.29377540s0003.1.v3.1.CDS.4;Parent=Thupl.29377540s0003.1.v3.1
29377540	JGI_gene	CDS	1156971	1157188	.	+	2	ID=Thupl.29377540s0003.1.v3.1.CDS.5;Parent=Thupl.29377540s0003.1.v3.1
29377541	JGI_gene	gene	55634	56193	.	-	.	ID=Thupl.29377541s0001.v3.1;Name=Thupl.29377541s0001
29377541	JGI_gene	mRNA	55634	56193	.	-	.	ID=Thupl.29377541s0001.1.v3.1;Name=Thupl.29377541s0001.1;longest=1;Parent=Thupl.29377541s0001.v3.1
29377541	JGI_gene	three_prime_UTR	55634	55722	.	-	.	ID=Thupl.29377541s0001.1.v3.1.three_prime_UTR.1;Parent=Thupl.29377541s0001.1.v3.1
29377541	JGI_gene	CDS	55723	56031	.	-	0	ID=Thupl.29377541s0001.1.v3.1.CDS.1;Parent=Thupl.29377541s0001.1.v3.1
29377541	JGI_gene	five_prime_UTR	56032	56193	.	-	.	ID=Thupl.29377541s0001.1.v3.1.five_prime_UTR.1;Parent=Thupl.29377541s0001.1.v3.1
29377542	JGI_gene	gene	331084	561360	.	-	.	ID=Thupl.29377542s0001.v3.1;Name=Thupl.29377542s0001
29377542	JGI_gene	mRNA	331084	561360	.	-	.	ID=Thupl.29377542s0001.1.v3.1;Name=Thupl.29377542s0001.1;longest=1;Parent=Thupl.29377542s0001.v3.1
29377542	JGI_gene	CDS	561135	561225	.	-	0	ID=Thupl.29377542s0001.1.v3.1.CDS.1;Parent=Thupl.29377542s0001.1.v3.1
29377542	JGI_gene	five_prime_UTR	561226	561360	.	-	.	ID=Thupl.29377542s0001.1.v3.1.five_prime_UTR.1;Parent=Thupl.29377542s0001.1.v3.1
29377542	JGI_gene	CDS	515401	515495	.	-	2	ID=Thupl.29377542s0001.1.v3.1.CDS.2;Parent=Thupl.29377542s0001.1.v3.1
29377542	JGI_gene	CDS	504511	504606	.	-	0	ID=Thupl.29377542s0001.1.v3.1.CDS.3;Parent=Thupl.29377542s0001.1.v3.1
29377542	JGI_gene	CDS	452587	452762	.	-	0	ID=Thupl.29377542s0001.1.v3.1.CDS.4;Parent=Thupl.29377542s0001.1.v3.1
29377542	JGI_gene	CDS	452228	452363	.	-	1	ID=Thupl.29377542s0001.1.v3.1.CDS.5;Parent=Thupl.29377542s0001.1.v3.1
29377542	JGI_gene	CDS	452046	452147	.	-	0	ID=Thupl.29377542s0001.1.v3.1.CDS.6;Parent=Thupl.29377542s0001.1.v3.1
29377542	JGI_gene	CDS	451762	451818	.	-	0	ID=Thupl.29377542s0001.1.v3.1.CDS.7;Parent=Thupl.29377542s0001.1.v3.1
29377542	JGI_gene	CDS	450611	450738	.	-	0	ID=Thupl.29377542s0001.1.v3.1.CDS.8;Parent=Thupl.29377542s0001.1.v3.1
29377542	JGI_gene	CDS	450289	450490	.	-	1	ID=Thupl.29377542s0001.1.v3.1.CDS.9;Parent=Thupl.29377542s0001.1.v3.1
29377542	JGI_gene	CDS	439119	439305	.	-	0	ID=Thupl.29377542s0001.1.v3.1.CDS.10;Parent=Thupl.29377542s0001.1.v3.1
29377542	JGI_gene	CDS	363495	363550	.	-	2	ID=Thupl.29377542s0001.1.v3.1.CDS.11;Parent=Thupl.29377542s0001.1.v3.1
29377542	JGI_gene	CDS	361162	361245	.	-	0	ID=Thupl.29377542s0001.1.v3.1.CDS.12;Parent=Thupl.29377542s0001.1.v3.1
29377542	JGI_gene	three_prime_UTR	331084	331703	.	-	.	ID=Thupl.29377542s0001.1.v3.1.three_prime_UTR.1;Parent=Thupl.29377542s0001.1.v3.1
29377542	JGI_gene	CDS	331704	331871	.	-	0	ID=Thupl.29377542s0001.1.v3.1.CDS.13;Parent=Thupl.29377542s0001.1.v3.1
29377542	JGI_gene	gene	1308307	1308824	.	+	.	ID=Thupl.29377542s0002.v3.1;Name=Thupl.29377542s0002
29377542	JGI_gene	mRNA	1308307	1308824	.	+	.	ID=Thupl.29377542s0002.1.v3.1;Name=Thupl.29377542s0002.1;longest=1;Parent=Thupl.29377542s0002.v3.1
29377542	JGI_gene	CDS	1308307	1308468	.	+	0	ID=Thupl.29377542s0002.1.v3.1.CDS.1;Parent=Thupl.29377542s0002.1.v3.1
29377542	JGI_gene	CDS	1308581	1308621	.	+	0	ID=Thupl.29377542s0002.1.v3.1.CDS.2;Parent=Thupl.29377542s0002.1.v3.1
29377542	JGI_gene	CDS	1308812	1308824	.	+	1	ID=Thupl.29377542s0002.1.v3.1.CDS.3;Parent=Thupl.29377542s0002.1.v3.1
29377542	JGI_gene	gene	1313209	1315091	.	+	.	ID=Thupl.29377542s0003.v3.1;Name=Thupl.29377542s0003
29377542	JGI_gene	mRNA	1313209	1315091	.	+	.	ID=Thupl.29377542s0003.1.v3.1;Name=Thupl.29377542s0003.1;longest=1;Parent=Thupl.29377542s0003.v3.1
29377542	JGI_gene	five_prime_UTR	1313209	1313225	.	+	.	ID=Thupl.29377542s0003.1.v3.1.five_prime_UTR.1;Parent=Thupl.29377542s0003.1.v3.1
29377542	JGI_gene	CDS	1313226	1313366	.	+	0	ID=Thupl.29377542s0003.1.v3.1.CDS.1;Parent=Thupl.29377542s0003.1.v3.1
29377542	JGI_gene	CDS	1313551	1313647	.	+	0	ID=Thupl.29377542s0003.1.v3.1.CDS.2;Parent=Thupl.29377542s0003.1.v3.1
29377542	JGI_gene	CDS	1313794	1313885	.	+	2	ID=Thupl.29377542s0003.1.v3.1.CDS.3;Parent=Thupl.29377542s0003.1.v3.1
29377542	JGI_gene	CDS	1314009	1314212	.	+	0	ID=Thupl.29377542s0003.1.v3.1.CDS.4;Parent=Thupl.29377542s0003.1.v3.1
29377542	JGI_gene	three_prime_UTR	1314213	1315091	.	+	.	ID=Thupl.29377542s0003.1.v3.1.three_prime_UTR.1;Parent=Thupl.29377542s0003.1.v3.1
29377542	JGI_gene	gene	1552521	1574751	.	-	.	ID=Thupl.29377542s0004.v3.1;Name=Thupl.29377542s0004
29377542	JGI_gene	mRNA	1552521	1574751	.	-	.	ID=Thupl.29377542s0004.1.v3.1;Name=Thupl.29377542s0004.1;longest=1;Parent=Thupl.29377542s0004.v3.1
29377542	JGI_gene	five_prime_UTR	1574489	1574751	.	-	.	ID=Thupl.29377542s0004.1.v3.1.five_prime_UTR.1;Parent=Thupl.29377542s0004.1.v3.1
29377542	JGI_gene	CDS	1573978	1574133	.	-	0	ID=Thupl.29377542s0004.1.v3.1.CDS.1;Parent=Thupl.29377542s0004.1.v3.1
29377542	JGI_gene	five_prime_UTR	1574134	1574169	.	-	.	ID=Thupl.29377542s0004.1.v3.1.five_prime_UTR.2;Parent=Thupl.29377542s0004.1.v3.1
29377542	JGI_gene	CDS	1554840	1555135	.	-	0	ID=Thupl.29377542s0004.1.v3.1.CDS.2;Parent=Thupl.29377542s0004.1.v3.1
29377542	JGI_gene	three_prime_UTR	1552521	1553831	.	-	.	ID=Thupl.29377542s0004.1.v3.1.three_prime_UTR.1;Parent=Thupl.29377542s0004.1.v3.1
29377542	JGI_gene	CDS	1553832	1554705	.	-	1	ID=Thupl.29377542s0004.1.v3.1.CDS.3;Parent=Thupl.29377542s0004.1.v3.1
29377542	JGI_gene	gene	1788108	1788505	.	-	.	ID=Thupl.29377542s0005.v3.1;Name=Thupl.29377542s0005
29377542	JGI_gene	mRNA	1788108	1788505	.	-	.	ID=Thupl.29377542s0005.1.v3.1;Name=Thupl.29377542s0005.1;longest=1;Parent=Thupl.29377542s0005.v3.1
29377542	JGI_gene	CDS	1788494	1788505	.	-	0	ID=Thupl.29377542s0005.1.v3.1.CDS.1;Parent=Thupl.29377542s0005.1.v3.1
29377542	JGI_gene	CDS	1788108	1788233	.	-	0	ID=Thupl.29377542s0005.1.v3.1.CDS.2;Parent=Thupl.29377542s0005.1.v3.1
29377542	JGI_gene	gene	1834510	1852410	.	+	.	ID=Thupl.29377542s0006.v3.1;Name=Thupl.29377542s0006
29377542	JGI_gene	mRNA	1834510	1852410	.	+	.	ID=Thupl.29377542s0006.1.v3.1;Name=Thupl.29377542s0006.1;longest=1;Parent=Thupl.29377542s0006.v3.1
29377542	JGI_gene	five_prime_UTR	1834510	1834945	.	+	.	ID=Thupl.29377542s0006.1.v3.1.five_prime_UTR.1;Parent=Thupl.29377542s0006.1.v3.1
29377542	JGI_gene	CDS	1834946	1835340	.	+	0	ID=Thupl.29377542s0006.1.v3.1.CDS.1;Parent=Thupl.29377542s0006.1.v3.1
29377542	JGI_gene	CDS	1836617	1836712	.	+	1	ID=Thupl.29377542s0006.1.v3.1.CDS.2;Parent=Thupl.29377542s0006.1.v3.1
29377542	JGI_gene	CDS	1837216	1837522	.	+	1	ID=Thupl.29377542s0006.1.v3.1.CDS.3;Parent=Thupl.29377542s0006.1.v3.1
29377542	JGI_gene	CDS	1837619	1837866	.	+	0	ID=Thupl.29377542s0006.1.v3.1.CDS.4;Parent=Thupl.29377542s0006.1.v3.1
29377542	JGI_gene	CDS	1851789	1852011	.	+	1	ID=Thupl.29377542s0006.1.v3.1.CDS.5;Parent=Thupl.29377542s0006.1.v3.1
29377542	JGI_gene	three_prime_UTR	1852012	1852410	.	+	.	ID=Thupl.29377542s0006.1.v3.1.three_prime_UTR.1;Parent=Thupl.29377542s0006.1.v3.1
29377542	JGI_gene	gene	1981813	1983445	.	-	.	ID=Thupl.29377542s0007.v3.1;Name=Thupl.29377542s0007
29377542	JGI_gene	mRNA	1981813	1983445	.	-	.	ID=Thupl.29377542s0007.1.v3.1;Name=Thupl.29377542s0007.1;longest=1;Parent=Thupl.29377542s0007.v3.1
29377542	JGI_gene	CDS	1983098	1983366	.	-	0	ID=Thupl.29377542s0007.1.v3.1.CDS.1;Parent=Thupl.29377542s0007.1.v3.1
29377542	JGI_gene	five_prime_UTR	1983367	1983445	.	-	.	ID=Thupl.29377542s0007.1.v3.1.five_prime_UTR.1;Parent=Thupl.29377542s0007.1.v3.1
29377542	JGI_gene	CDS	1982090	1982225	.	-	1	ID=Thupl.29377542s0007.1.v3.1.CDS.2;Parent=Thupl.29377542s0007.1.v3.1
29377542	JGI_gene	CDS	1981813	1982007	.	-	0	ID=Thupl.29377542s0007.1.v3.1.CDS.3;Parent=Thupl.29377542s0007.1.v3.1
29377542	JGI_gene	gene	2054718	2056969	.	-	.	ID=Thupl.29377542s0008.v3.1;Name=Thupl.29377542s0008
29377542	JGI_gene	mRNA	2054718	2056969	.	-	.	ID=Thupl.29377542s0008.1.v3.1;Name=Thupl.29377542s0008.1;longest=1;Parent=Thupl.29377542s0008.v3.1
29377542	JGI_gene	CDS	2056537	2056805	.	-	0	ID=Thupl.29377542s0008.1.v3.1.CDS.1;Parent=Thupl.29377542s0008.1.v3.1
29377542	JGI_gene	five_prime_UTR	2056806	2056969	.	-	.	ID=Thupl.29377542s0008.1.v3.1.five_prime_UTR.1;Parent=Thupl.29377542s0008.1.v3.1
29377542	JGI_gene	CDS	2055281	2055416	.	-	1	ID=Thupl.29377542s0008.1.v3.1.CDS.2;Parent=Thupl.29377542s0008.1.v3.1
29377542	JGI_gene	three_prime_UTR	2054718	2055002	.	-	.	ID=Thupl.29377542s0008.1.v3.1.three_prime_UTR.1;Parent=Thupl.29377542s0008.1.v3.1
29377542	JGI_gene	CDS	2055003	2055197	.	-	0	ID=Thupl.29377542s0008.1.v3.1.CDS.3;Parent=Thupl.29377542s0008.1.v3.1
29377542	JGI_gene	gene	2228051	2231663	.	+	.	ID=Thupl.29377542s0009.v3.1;Name=Thupl.29377542s0009
29377542	JGI_gene	mRNA	2228051	2231663	.	+	.	ID=Thupl.29377542s0009.1.v3.1;Name=Thupl.29377542s0009.1;longest=1;Parent=Thupl.29377542s0009.v3.1
29377542	JGI_gene	five_prime_UTR	2228051	2229252	.	+	.	ID=Thupl.29377542s0009.1.v3.1.five_prime_UTR.1;Parent=Thupl.29377542s0009.1.v3.1
29377542	JGI_gene	CDS	2229253	2229474	.	+	0	ID=Thupl.29377542s0009.1.v3.1.CDS.1;Parent=Thupl.29377542s0009.1.v3.1
29377542	JGI_gene	CDS	2229718	2230016	.	+	0	ID=Thupl.29377542s0009.1.v3.1.CDS.2;Parent=Thupl.29377542s0009.1.v3.1
29377542	JGI_gene	CDS	2230763	2231082	.	+	1	ID=Thupl.29377542s0009.1.v3.1.CDS.3;Parent=Thupl.29377542s0009.1.v3.1
29377542	JGI_gene	CDS	2231439	2231656	.	+	2	ID=Thupl.29377542s0009.1.v3.1.CDS.4;Parent=Thupl.29377542s0009.1.v3.1
29377542	JGI_gene	three_prime_UTR	2231657	2231663	.	+	.	ID=Thupl.29377542s0009.1.v3.1.three_prime_UTR.1;Parent=Thupl.29377542s0009.1.v3.1
29377543	JGI_gene	gene	16960	33776	.	-	.	ID=Thupl.29377543s0001.v3.1;Name=Thupl.29377543s0001
29377543	JGI_gene	mRNA	16960	33776	.	-	.	ID=Thupl.29377543s0001.1.v3.1;Name=Thupl.29377543s0001.1;longest=1;Parent=Thupl.29377543s0001.v3.1
29377543	JGI_gene	CDS	33093	33541	.	-	0	ID=Thupl.29377543s0001.1.v3.1.CDS.1;Parent=Thupl.29377543s0001.1.v3.1
29377543	JGI_gene	five_prime_UTR	33542	33776	.	-	.	ID=Thupl.29377543s0001.1.v3.1.five_prime_UTR.1;Parent=Thupl.29377543s0001.1.v3.1
29377543	JGI_gene	CDS	18179	18527	.	-	1	ID=Thupl.29377543s0001.1.v3.1.CDS.2;Parent=Thupl.29377543s0001.1.v3.1
29377543	JGI_gene	CDS	17802	18072	.	-	0	ID=Thupl.29377543s0001.1.v3.1.CDS.3;Parent=Thupl.29377543s0001.1.v3.1
29377543	JGI_gene	three_prime_UTR	16960	17505	.	-	.	ID=Thupl.29377543s0001.1.v3.1.three_prime_UTR.1;Parent=Thupl.29377543s0001.1.v3.1
29377543	JGI_gene	CDS	17506	17681	.	-	2	ID=Thupl.29377543s0001.1.v3.1.CDS.4;Parent=Thupl.29377543s0001.1.v3.1
29377543	JGI_gene	gene	137932	140532	.	+	.	ID=Thupl.29377543s0002.v3.1;Name=Thupl.29377543s0002
29377543	JGI_gene	mRNA	137932	140532	.	+	.	ID=Thupl.29377543s0002.1.v3.1;Name=Thupl.29377543s0002.1;longest=1;Parent=Thupl.29377543s0002.v3.1
29377543	JGI_gene	five_prime_UTR	137932	138070	.	+	.	ID=Thupl.29377543s0002.1.v3.1.five_prime_UTR.1;Parent=Thupl.29377543s0002.1.v3.1
29377543	JGI_gene	CDS	138071	138133	.	+	0	ID=Thupl.29377543s0002.1.v3.1.CDS.1;Parent=Thupl.29377543s0002.1.v3.1
29377543	JGI_gene	CDS	138244	138421	.	+	0	ID=Thupl.29377543s0002.1.v3.1.CDS.2;Parent=Thupl.29377543s0002.1.v3.1
29377543	JGI_gene	CDS	138677	139190	.	+	2	ID=Thupl.29377543s0002.1.v3.1.CDS.3;Parent=Thupl.29377543s0002.1.v3.1
29377543	JGI_gene	CDS	139294	139353	.	+	1	ID=Thupl.29377543s0002.1.v3.1.CDS.4;Parent=Thupl.29377543s0002.1.v3.1
29377543	JGI_gene	CDS	139492	139569	.	+	1	ID=Thupl.29377543s0002.1.v3.1.CDS.5;Parent=Thupl.29377543s0002.1.v3.1
29377543	JGI_gene	CDS	139683	140181	.	+	1	ID=Thupl.29377543s0002.1.v3.1.CDS.6;Parent=Thupl.29377543s0002.1.v3.1
29377543	JGI_gene	three_prime_UTR	140182	140532	.	+	.	ID=Thupl.29377543s0002.1.v3.1.three_prime_UTR.1;Parent=Thupl.29377543s0002.1.v3.1
29377543	JGI_gene	gene	607275	649622	.	+	.	ID=Thupl.29377543s0003.v3.1;Name=Thupl.29377543s0003
29377543	JGI_gene	mRNA	607275	649622	.	+	.	ID=Thupl.29377543s0003.1.v3.1;Name=Thupl.29377543s0003.1;longest=1;Parent=Thupl.29377543s0003.v3.1
29377543	JGI_gene	five_prime_UTR	607275	607558	.	+	.	ID=Thupl.29377543s0003.1.v3.1.five_prime_UTR.1;Parent=Thupl.29377543s0003.1.v3.1
29377543	JGI_gene	five_prime_UTR	612377	612430	.	+	.	ID=Thupl.29377543s0003.1.v3.1.five_prime_UTR.2;Parent=Thupl.29377543s0003.1.v3.1
29377543	JGI_gene	CDS	612431	612600	.	+	0	ID=Thupl.29377543s0003.1.v3.1.CDS.1;Parent=Thupl.29377543s0003.1.v3.1
29377543	JGI_gene	CDS	613418	613483	.	+	1	ID=Thupl.29377543s0003.1.v3.1.CDS.2;Parent=Thupl.29377543s0003.1.v3.1
29377543	JGI_gene	CDS	615686	615745	.	+	1	ID=Thupl.29377543s0003.1.v3.1.CDS.3;Parent=Thupl.29377543s0003.1.v3.1
29377543	JGI_gene	CDS	615957	616047	.	+	1	ID=Thupl.29377543s0003.1.v3.1.CDS.4;Parent=Thupl.29377543s0003.1.v3.1
29377543	JGI_gene	CDS	629122	629176	.	+	0	ID=Thupl.29377543s0003.1.v3.1.CDS.5;Parent=Thupl.29377543s0003.1.v3.1
29377543	JGI_gene	CDS	629354	629433	.	+	2	ID=Thupl.29377543s0003.1.v3.1.CDS.6;Parent=Thupl.29377543s0003.1.v3.1
29377543	JGI_gene	CDS	629577	629693	.	+	0	ID=Thupl.29377543s0003.1.v3.1.CDS.7;Parent=Thupl.29377543s0003.1.v3.1
29377543	JGI_gene	CDS	630172	630256	.	+	0	ID=Thupl.29377543s0003.1.v3.1.CDS.8;Parent=Thupl.29377543s0003.1.v3.1
29377543	JGI_gene	CDS	643834	643925	.	+	2	ID=Thupl.29377543s0003.1.v3.1.CDS.9;Parent=Thupl.29377543s0003.1.v3.1
29377543	JGI_gene	CDS	645573	645826	.	+	0	ID=Thupl.29377543s0003.1.v3.1.CDS.10;Parent=Thupl.29377543s0003.1.v3.1
29377543	JGI_gene	CDS	649046	649134	.	+	1	ID=Thupl.29377543s0003.1.v3.1.CDS.11;Parent=Thupl.29377543s0003.1.v3.1
29377543	JGI_gene	CDS	649283	649425	.	+	2	ID=Thupl.29377543s0003.1.v3.1.CDS.12;Parent=Thupl.29377543s0003.1.v3.1
29377543	JGI_gene	three_prime_UTR	649426	649622	.	+	.	ID=Thupl.29377543s0003.1.v3.1.three_prime_UTR.1;Parent=Thupl.29377543s0003.1.v3.1
29377543	JGI_gene	gene	1036174	1182787	.	+	.	ID=Thupl.29377543s0004.v3.1;Name=Thupl.29377543s0004
29377543	JGI_gene	mRNA	1036174	1182787	.	+	.	ID=Thupl.29377543s0004.1.v3.1;Name=Thupl.29377543s0004.1;longest=1;Parent=Thupl.29377543s0004.v3.1
29377543	JGI_gene	five_prime_UTR	1036174	1036447	.	+	.	ID=Thupl.29377543s0004.1.v3.1.five_prime_UTR.1;Parent=Thupl.29377543s0004.1.v3.1
29377543	JGI_gene	CDS	1036448	1036607	.	+	0	ID=Thupl.29377543s0004.1.v3.1.CDS.1;Parent=Thupl.29377543s0004.1.v3.1
29377543	JGI_gene	CDS	1039939	1040126	.	+	2	ID=Thupl.29377543s0004.1.v3.1.CDS.2;Parent=Thupl.29377543s0004.1.v3.1
29377543	JGI_gene	CDS	1042585	1042631	.	+	0	ID=Thupl.29377543s0004.1.v3.1.CDS.3;Parent=Thupl.29377543s0004.1.v3.1
29377543	JGI_gene	CDS	1043010	1043104	.	+	1	ID=Thupl.29377543s0004.1.v3.1.CDS.4;Parent=Thupl.29377543s0004.1.v3.1
29377543	JGI_gene	CDS	1043308	1043390	.	+	2	ID=Thupl.29377543s0004.1.v3.1.CDS.5;Parent=Thupl.29377543s0004.1.v3.1
29377543	JGI_gene	CDS	1092735	1092803	.	+	0	ID=Thupl.29377543s0004.1.v3.1.CDS.6;Parent=Thupl.29377543s0004.1.v3.1
29377543	JGI_gene	CDS	1093540	1093725	.	+	0	ID=Thupl.29377543s0004.1.v3.1.CDS.7;Parent=Thupl.29377543s0004.1.v3.1
29377543	JGI_gene	CDS	1112754	1112888	.	+	0	ID=Thupl.29377543s0004.1.v3.1.CDS.8;Parent=Thupl.29377543s0004.1.v3.1
29377543	JGI_gene	CDS	1123612	1123746	.	+	0	ID=Thupl.29377543s0004.1.v3.1.CDS.9;Parent=Thupl.29377543s0004.1.v3.1
29377543	JGI_gene	CDS	1156255	1156325	.	+	0	ID=Thupl.29377543s0004.1.v3.1.CDS.10;Parent=Thupl.29377543s0004.1.v3.1
29377543	JGI_gene	CDS	1176685	1176762	.	+	1	ID=Thupl.29377543s0004.1.v3.1.CDS.11;Parent=Thupl.29377543s0004.1.v3.1
29377543	JGI_gene	CDS	1181762	1181903	.	+	1	ID=Thupl.29377543s0004.1.v3.1.CDS.12;Parent=Thupl.29377543s0004.1.v3.1
29377543	JGI_gene	CDS	1182081	1182191	.	+	0	ID=Thupl.29377543s0004.1.v3.1.CDS.13;Parent=Thupl.29377543s0004.1.v3.1
29377543	JGI_gene	three_prime_UTR	1182192	1182787	.	+	.	ID=Thupl.29377543s0004.1.v3.1.three_prime_UTR.1;Parent=Thupl.29377543s0004.1.v3.1
29377543	JGI_gene	gene	1228214	1232569	.	+	.	ID=Thupl.29377543s0005.v3.1;Name=Thupl.29377543s0005
29377543	JGI_gene	mRNA	1228214	1232569	.	+	.	ID=Thupl.29377543s0005.1.v3.1;Name=Thupl.29377543s0005.1;longest=1;Parent=Thupl.29377543s0005.v3.1
29377543	JGI_gene	CDS	1228214	1228552	.	+	0	ID=Thupl.29377543s0005.1.v3.1.CDS.1;Parent=Thupl.29377543s0005.1.v3.1
29377543	JGI_gene	CDS	1228719	1228721	.	+	0	ID=Thupl.29377543s0005.1.v3.1.CDS.2;Parent=Thupl.29377543s0005.1.v3.1
29377543	JGI_gene	CDS	1231850	1232059	.	+	0	ID=Thupl.29377543s0005.1.v3.1.CDS.3;Parent=Thupl.29377543s0005.1.v3.1
29377543	JGI_gene	CDS	1232169	1232306	.	+	0	ID=Thupl.29377543s0005.1.v3.1.CDS.4;Parent=Thupl.29377543s0005.1.v3.1
29377543	JGI_gene	CDS	1232423	1232569	.	+	0	ID=Thupl.29377543s0005.1.v3.1.CDS.5;Parent=Thupl.29377543s0005.1.v3.1
29377543	JGI_gene	gene	1290238	1297819	.	+	.	ID=Thupl.29377543s0006.v3.1;Name=Thupl.29377543s0006
29377543	JGI_gene	mRNA	1290238	1297819	.	+	.	ID=Thupl.29377543s0006.1.v3.1;Name=Thupl.29377543s0006.1;longest=1;Parent=Thupl.29377543s0006.v3.1
29377543	JGI_gene	five_prime_UTR	1290238	1290472	.	+	.	ID=Thupl.29377543s0006.1.v3.1.five_prime_UTR.1;Parent=Thupl.29377543s0006.1.v3.1
29377543	JGI_gene	five_prime_UTR	1293092	1293502	.	+	.	ID=Thupl.29377543s0006.1.v3.1.five_prime_UTR.2;Parent=Thupl.29377543s0006.1.v3.1
29377543	JGI_gene	CDS	1293503	1293688	.	+	0	ID=Thupl.29377543s0006.1.v3.1.CDS.1;Parent=Thupl.29377543s0006.1.v3.1
29377543	JGI_gene	CDS	1293855	1293927	.	+	0	ID=Thupl.29377543s0006.1.v3.1.CDS.2;Parent=Thupl.29377543s0006.1.v3.1
29377543	JGI_gene	CDS	1296832	1296956	.	+	2	ID=Thupl.29377543s0006.1.v3.1.CDS.3;Parent=Thupl.29377543s0006.1.v3.1
29377543	JGI_gene	CDS	1297063	1297425	.	+	0	ID=Thupl.29377543s0006.1.v3.1.CDS.4;Parent=Thupl.29377543s0006.1.v3.1
29377543	JGI_gene	three_prime_UTR	1297426	1297517	.	+	.	ID=Thupl.29377543s0006.1.v3.1.three_prime_UTR.1;Parent=Thupl.29377543s0006.1.v3.1
29377543	JGI_gene	three_prime_UTR	1297634	1297819	.	+	.	ID=Thupl.29377543s0006.1.v3.1.three_prime_UTR.2;Parent=Thupl.29377543s0006.1.v3.1
29377543	JGI_gene	gene	1290278	1372403	.	+	.	ID=Thupl.29377543s0007.v3.1;Name=Thupl.29377543s0007
29377543	JGI_gene	mRNA	1290278	1372403	.	+	.	ID=Thupl.29377543s0007.1.v3.1;Name=Thupl.29377543s0007.1;longest=1;Parent=Thupl.29377543s0007.v3.1
29377543	JGI_gene	CDS	1290278	1290472	.	+	0	ID=Thupl.29377543s0007.1.v3.1.CDS.1;Parent=Thupl.29377543s0007.1.v3.1
29377543	JGI_gene	CDS	1293092	1293351	.	+	0	ID=Thupl.29377543s0007.1.v3.1.CDS.2;Parent=Thupl.29377543s0007.1.v3.1
29377543	JGI_gene	CDS	1368374	1368569	.	+	1	ID=Thupl.29377543s0007.1.v3.1.CDS.3;Parent=Thupl.29377543s0007.1.v3.1
29377543	JGI_gene	CDS	1368736	1368808	.	+	0	ID=Thupl.29377543s0007.1.v3.1.CDS.4;Parent=Thupl.29377543s0007.1.v3.1
29377543	JGI_gene	CDS	1371427	1371551	.	+	2	ID=Thupl.29377543s0007.1.v3.1.CDS.5;Parent=Thupl.29377543s0007.1.v3.1
29377543	JGI_gene	CDS	1371658	1371867	.	+	0	ID=Thupl.29377543s0007.1.v3.1.CDS.6;Parent=Thupl.29377543s0007.1.v3.1
29377543	JGI_gene	CDS	1371975	1372112	.	+	0	ID=Thupl.29377543s0007.1.v3.1.CDS.7;Parent=Thupl.29377543s0007.1.v3.1
29377543	JGI_gene	CDS	1372229	1372375	.	+	0	ID=Thupl.29377543s0007.1.v3.1.CDS.8;Parent=Thupl.29377543s0007.1.v3.1
29377543	JGI_gene	three_prime_UTR	1372376	1372403	.	+	.	ID=Thupl.29377543s0007.1.v3.1.three_prime_UTR.1;Parent=Thupl.29377543s0007.1.v3.1
29377543	JGI_gene	gene	1404489	1404812	.	+	.	ID=Thupl.29377543s0008.v3.1;Name=Thupl.29377543s0008
29377543	JGI_gene	mRNA	1404489	1404812	.	+	.	ID=Thupl.29377543s0008.1.v3.1;Name=Thupl.29377543s0008.1;longest=1;Parent=Thupl.29377543s0008.v3.1
29377543	JGI_gene	CDS	1404489	1404812	.	+	0	ID=Thupl.29377543s0008.1.v3.1.CDS.1;Parent=Thupl.29377543s0008.1.v3.1
29377543	JGI_gene	gene	1693592	1702237	.	-	.	ID=Thupl.29377543s0009.v3.1;Name=Thupl.29377543s0009
29377543	JGI_gene	mRNA	1693592	1702237	.	-	.	ID=Thupl.29377543s0009.1.v3.1;Name=Thupl.29377543s0009.1;longest=1;Parent=Thupl.29377543s0009.v3.1
29377543	JGI_gene	five_prime_UTR	1702165	1702237	.	-	.	ID=Thupl.29377543s0009.1.v3.1.five_prime_UTR.1;Parent=Thupl.29377543s0009.1.v3.1
29377543	JGI_gene	five_prime_UTR	1697183	1697258	.	-	.	ID=Thupl.29377543s0009.1.v3.1.five_prime_UTR.2;Parent=Thupl.29377543s0009.1.v3.1
29377543	JGI_gene	CDS	1696294	1696402	.	-	0	ID=Thupl.29377543s0009.1.v3.1.CDS.1;Parent=Thupl.29377543s0009.1.v3.1
29377543	JGI_gene	three_prime_UTR	1693592	1693607	.	-	.	ID=Thupl.29377543s0009.1.v3.1.three_prime_UTR.1;Parent=Thupl.29377543s0009.1.v3.1
29377543	JGI_gene	CDS	1693608	1693711	.	-	2	ID=Thupl.29377543s0009.1.v3.1.CDS.2;Parent=Thupl.29377543s0009.1.v3.1
29377543	JGI_gene	gene	2037060	2038349	.	+	.	ID=Thupl.29377543s0010.v3.1;Name=Thupl.29377543s0010
29377543	JGI_gene	mRNA	2037060	2038349	.	+	.	ID=Thupl.29377543s0010.1.v3.1;Name=Thupl.29377543s0010.1;longest=1;Parent=Thupl.29377543s0010.v3.1
29377543	JGI_gene	five_prime_UTR	2037060	2037076	.	+	.	ID=Thupl.29377543s0010.1.v3.1.five_prime_UTR.1;Parent=Thupl.29377543s0010.1.v3.1
29377543	JGI_gene	CDS	2037077	2037928	.	+	0	ID=Thupl.29377543s0010.1.v3.1.CDS.1;Parent=Thupl.29377543s0010.1.v3.1
29377543	JGI_gene	three_prime_UTR	2037929	2038349	.	+	.	ID=Thupl.29377543s0010.1.v3.1.three_prime_UTR.1;Parent=Thupl.29377543s0010.1.v3.1
29377543	JGI_gene	gene	2046489	2046803	.	+	.	ID=Thupl.29377543s0011.v3.1;Name=Thupl.29377543s0011
29377543	JGI_gene	mRNA	2046489	2046803	.	+	.	ID=Thupl.29377543s0011.1.v3.1;Name=Thupl.29377543s0011.1;longest=1;Parent=Thupl.29377543s0011.v3.1
29377543	JGI_gene	CDS	2046489	2046803	.	+	0	ID=Thupl.29377543s0011.1.v3.1.CDS.1;Parent=Thupl.29377543s0011.1.v3.1
29377543	JGI_gene	gene	2053907	2054266	.	-	.	ID=Thupl.29377543s0012.v3.1;Name=Thupl.29377543s0012
29377543	JGI_gene	mRNA	2053907	2054266	.	-	.	ID=Thupl.29377543s0012.1.v3.1;Name=Thupl.29377543s0012.1;longest=1;Parent=Thupl.29377543s0012.v3.1
29377543	JGI_gene	CDS	2053907	2054266	.	-	0	ID=Thupl.29377543s0012.1.v3.1.CDS.1;Parent=Thupl.29377543s0012.1.v3.1
29377543	JGI_gene	gene	2394490	2396172	.	+	.	ID=Thupl.29377543s0013.v3.1;Name=Thupl.29377543s0013
29377543	JGI_gene	mRNA	2394490	2396172	.	+	.	ID=Thupl.29377543s0013.1.v3.1;Name=Thupl.29377543s0013.1;longest=1;Parent=Thupl.29377543s0013.v3.1
29377543	JGI_gene	five_prime_UTR	2394490	2394635	.	+	.	ID=Thupl.29377543s0013.1.v3.1.five_prime_UTR.1;Parent=Thupl.29377543s0013.1.v3.1
29377543	JGI_gene	CDS	2394636	2395487	.	+	0	ID=Thupl.29377543s0013.1.v3.1.CDS.1;Parent=Thupl.29377543s0013.1.v3.1
29377543	JGI_gene	three_prime_UTR	2395488	2396172	.	+	.	ID=Thupl.29377543s0013.1.v3.1.three_prime_UTR.1;Parent=Thupl.29377543s0013.1.v3.1
29377543	JGI_gene	gene	2491334	2493069	.	-	.	ID=Thupl.29377543s0014.v3.1;Name=Thupl.29377543s0014
29377543	JGI_gene	mRNA	2491334	2493069	.	-	.	ID=Thupl.29377543s0014.1.v3.1;Name=Thupl.29377543s0014.1;longest=1;Parent=Thupl.29377543s0014.v3.1
29377543	JGI_gene	CDS	2492918	2492962	.	-	0	ID=Thupl.29377543s0014.1.v3.1.CDS.1;Parent=Thupl.29377543s0014.1.v3.1
29377543	JGI_gene	five_prime_UTR	2492963	2493069	.	-	.	ID=Thupl.29377543s0014.1.v3.1.five_prime_UTR.1;Parent=Thupl.29377543s0014.1.v3.1
29377543	JGI_gene	three_prime_UTR	2491334	2491599	.	-	.	ID=Thupl.29377543s0014.1.v3.1.three_prime_UTR.1;Parent=Thupl.29377543s0014.1.v3.1
29377543	JGI_gene	CDS	2491600	2492427	.	-	0	ID=Thupl.29377543s0014.1.v3.1.CDS.2;Parent=Thupl.29377543s0014.1.v3.1
29377544	JGI_gene	gene	7894	36585	.	+	.	ID=Thupl.29377544s0001.v3.1;Name=Thupl.29377544s0001
29377544	JGI_gene	mRNA	7894	36585	.	+	.	ID=Thupl.29377544s0001.1.v3.1;Name=Thupl.29377544s0001.1;longest=1;Parent=Thupl.29377544s0001.v3.1
29377544	JGI_gene	five_prime_UTR	7894	8478	.	+	.	ID=Thupl.29377544s0001.1.v3.1.five_prime_UTR.1;Parent=Thupl.29377544s0001.1.v3.1
29377544	JGI_gene	five_prime_UTR	8721	8780	.	+	.	ID=Thupl.29377544s0001.1.v3.1.five_prime_UTR.2;Parent=Thupl.29377544s0001.1.v3.1
29377544	JGI_gene	CDS	8781	8848	.	+	0	ID=Thupl.29377544s0001.1.v3.1.CDS.1;Parent=Thupl.29377544s0001.1.v3.1
29377544	JGI_gene	CDS	11452	12328	.	+	1	ID=Thupl.29377544s0001.1.v3.1.CDS.2;Parent=Thupl.29377544s0001.1.v3.1
29377544	JGI_gene	CDS	34752	34827	.	+	0	ID=Thupl.29377544s0001.1.v3.1.CDS.3;Parent=Thupl.29377544s0001.1.v3.1
29377544	JGI_gene	CDS	35140	35199	.	+	2	ID=Thupl.29377544s0001.1.v3.1.CDS.4;Parent=Thupl.29377544s0001.1.v3.1
29377544	JGI_gene	CDS	35344	35762	.	+	2	ID=Thupl.29377544s0001.1.v3.1.CDS.5;Parent=Thupl.29377544s0001.1.v3.1
29377544	JGI_gene	three_prime_UTR	35763	36585	.	+	.	ID=Thupl.29377544s0001.1.v3.1.three_prime_UTR.1;Parent=Thupl.29377544s0001.1.v3.1
29377544	JGI_gene	gene	244385	260876	.	-	.	ID=Thupl.29377544s0002.v3.1;Name=Thupl.29377544s0002
29377544	JGI_gene	mRNA	244385	260876	.	-	.	ID=Thupl.29377544s0002.1.v3.1;Name=Thupl.29377544s0002.1;longest=1;Parent=Thupl.29377544s0002.v3.1
29377544	JGI_gene	CDS	260720	260876	.	-	0	ID=Thupl.29377544s0002.1.v3.1.CDS.1;Parent=Thupl.29377544s0002.1.v3.1
29377544	JGI_gene	CDS	244385	244536	.	-	2	ID=Thupl.29377544s0002.1.v3.1.CDS.2;Parent=Thupl.29377544s0002.1.v3.1
29377544	JGI_gene	gene	268019	269714	.	+	.	ID=Thupl.29377544s0003.v3.1;Name=Thupl.29377544s0003
29377544	JGI_gene	mRNA	268019	269714	.	+	.	ID=Thupl.29377544s0003.1.v3.1;Name=Thupl.29377544s0003.1;longest=1;Parent=Thupl.29377544s0003.v3.1
29377544	JGI_gene	five_prime_UTR	268019	268127	.	+	.	ID=Thupl.29377544s0003.1.v3.1.five_prime_UTR.1;Parent=Thupl.29377544s0003.1.v3.1
29377544	JGI_gene	CDS	268128	268646	.	+	0	ID=Thupl.29377544s0003.1.v3.1.CDS.1;Parent=Thupl.29377544s0003.1.v3.1
29377544	JGI_gene	three_prime_UTR	268647	269714	.	+	.	ID=Thupl.29377544s0003.1.v3.1.three_prime_UTR.1;Parent=Thupl.29377544s0003.1.v3.1
29377544	JGI_gene	gene	317371	322223	.	-	.	ID=Thupl.29377544s0004.v3.1;Name=Thupl.29377544s0004
29377544	JGI_gene	mRNA	317371	322223	.	-	.	ID=Thupl.29377544s0004.1.v3.1;Name=Thupl.29377544s0004.1;longest=1;Parent=Thupl.29377544s0004.v3.1
29377544	JGI_gene	CDS	321689	321919	.	-	0	ID=Thupl.29377544s0004.1.v3.1.CDS.1;Parent=Thupl.29377544s0004.1.v3.1
29377544	JGI_gene	five_prime_UTR	321920	322223	.	-	.	ID=Thupl.29377544s0004.1.v3.1.five_prime_UTR.1;Parent=Thupl.29377544s0004.1.v3.1
29377544	JGI_gene	CDS	318493	318540	.	-	0	ID=Thupl.29377544s0004.1.v3.1.CDS.2;Parent=Thupl.29377544s0004.1.v3.1
29377544	JGI_gene	CDS	318347	318409	.	-	0	ID=Thupl.29377544s0004.1.v3.1.CDS.3;Parent=Thupl.29377544s0004.1.v3.1
29377544	JGI_gene	CDS	318104	318169	.	-	0	ID=Thupl.29377544s0004.1.v3.1.CDS.4;Parent=Thupl.29377544s0004.1.v3.1
29377544	JGI_gene	three_prime_UTR	317371	317681	.	-	.	ID=Thupl.29377544s0004.1.v3.1.three_prime_UTR.1;Parent=Thupl.29377544s0004.1.v3.1
29377544	JGI_gene	CDS	317682	317960	.	-	0	ID=Thupl.29377544s0004.1.v3.1.CDS.5;Parent=Thupl.29377544s0004.1.v3.1
29377544	JGI_gene	gene	349030	355362	.	-	.	ID=Thupl.29377544s0005.v3.1;Name=Thupl.29377544s0005
29377544	JGI_gene	mRNA	349030	355362	.	-	.	ID=Thupl.29377544s0005.1.v3.1;Name=Thupl.29377544s0005.1;longest=1;Parent=Thupl.29377544s0005.v3.1
29377544	JGI_gene	CDS	354546	355157	.	-	0	ID=Thupl.29377544s0005.1.v3.1.CDS.1;Parent=Thupl.29377544s0005.1.v3.1
29377544	JGI_gene	five_prime_UTR	355158	355362	.	-	.	ID=Thupl.29377544s0005.1.v3.1.five_prime_UTR.1;Parent=Thupl.29377544s0005.1.v3.1
29377544	JGI_gene	CDS	351343	351399	.	-	0	ID=Thupl.29377544s0005.1.v3.1.CDS.2;Parent=Thupl.29377544s0005.1.v3.1
29377544	JGI_gene	CDS	351195	351257	.	-	0	ID=Thupl.29377544s0005.1.v3.1.CDS.3;Parent=Thupl.29377544s0005.1.v3.1
29377544	JGI_gene	CDS	350976	351041	.	-	0	ID=Thupl.29377544s0005.1.v3.1.CDS.4;Parent=Thupl.29377544s0005.1.v3.1
29377544	JGI_gene	three_prime_UTR	349030	350351	.	-	.	ID=Thupl.29377544s0005.1.v3.1.three_prime_UTR.1;Parent=Thupl.29377544s0005.1.v3.1
29377544	JGI_gene	CDS	350352	350783	.	-	0	ID=Thupl.29377544s0005.1.v3.1.CDS.5;Parent=Thupl.29377544s0005.1.v3.1
29377544	JGI_gene	gene	424159	482547	.	-	.	ID=Thupl.29377544s0006.v3.1;Name=Thupl.29377544s0006
29377544	JGI_gene	mRNA	424159	482547	.	-	.	ID=Thupl.29377544s0006.1.v3.1;Name=Thupl.29377544s0006.1;longest=1;Parent=Thupl.29377544s0006.v3.1
29377544	JGI_gene	CDS	481356	482210	.	-	0	ID=Thupl.29377544s0006.1.v3.1.CDS.1;Parent=Thupl.29377544s0006.1.v3.1
29377544	JGI_gene	five_prime_UTR	482211	482547	.	-	.	ID=Thupl.29377544s0006.1.v3.1.five_prime_UTR.1;Parent=Thupl.29377544s0006.1.v3.1
29377544	JGI_gene	CDS	445922	446042	.	-	0	ID=Thupl.29377544s0006.1.v3.1.CDS.2;Parent=Thupl.29377544s0006.1.v3.1
29377544	JGI_gene	CDS	426184	426377	.	-	2	ID=Thupl.29377544s0006.1.v3.1.CDS.3;Parent=Thupl.29377544s0006.1.v3.1
29377544	JGI_gene	CDS	425833	425964	.	-	0	ID=Thupl.29377544s0006.1.v3.1.CDS.4;Parent=Thupl.29377544s0006.1.v3.1
29377544	JGI_gene	CDS	425160	425296	.	-	0	ID=Thupl.29377544s0006.1.v3.1.CDS.5;Parent=Thupl.29377544s0006.1.v3.1
29377544	JGI_gene	three_prime_UTR	424159	425059	.	-	.	ID=Thupl.29377544s0006.1.v3.1.three_prime_UTR.1;Parent=Thupl.29377544s0006.1.v3.1
29377544	JGI_gene	CDS	425060	425063	.	-	1	ID=Thupl.29377544s0006.1.v3.1.CDS.6;Parent=Thupl.29377544s0006.1.v3.1
29377544	JGI_gene	gene	484062	484923	.	+	.	ID=Thupl.29377544s0007.v3.1;Name=Thupl.29377544s0007
29377544	JGI_gene	mRNA	484062	484923	.	+	.	ID=Thupl.29377544s0007.1.v3.1;Name=Thupl.29377544s0007.1;longest=1;Parent=Thupl.29377544s0007.v3.1
29377544	JGI_gene	five_prime_UTR	484062	484144	.	+	.	ID=Thupl.29377544s0007.1.v3.1.five_prime_UTR.1;Parent=Thupl.29377544s0007.1.v3.1
29377544	JGI_gene	CDS	484145	484570	.	+	0	ID=Thupl.29377544s0007.1.v3.1.CDS.1;Parent=Thupl.29377544s0007.1.v3.1
29377544	JGI_gene	three_prime_UTR	484571	484923	.	+	.	ID=Thupl.29377544s0007.1.v3.1.three_prime_UTR.1;Parent=Thupl.29377544s0007.1.v3.1
29377544	JGI_gene	gene	815048	977014	.	-	.	ID=Thupl.29377544s0008.v3.1;Name=Thupl.29377544s0008
29377544	JGI_gene	mRNA	815048	977014	.	-	.	ID=Thupl.29377544s0008.1.v3.1;Name=Thupl.29377544s0008.1;longest=1;Parent=Thupl.29377544s0008.v3.1
29377544	JGI_gene	five_prime_UTR	976762	977014	.	-	.	ID=Thupl.29377544s0008.1.v3.1.five_prime_UTR.1;Parent=Thupl.29377544s0008.1.v3.1
29377544	JGI_gene	CDS	975828	976238	.	-	0	ID=Thupl.29377544s0008.1.v3.1.CDS.1;Parent=Thupl.29377544s0008.1.v3.1
29377544	JGI_gene	five_prime_UTR	976239	976620	.	-	.	ID=Thupl.29377544s0008.1.v3.1.five_prime_UTR.2;Parent=Thupl.29377544s0008.1.v3.1
29377544	JGI_gene	CDS	939578	939784	.	-	0	ID=Thupl.29377544s0008.1.v3.1.CDS.2;Parent=Thupl.29377544s0008.1.v3.1
29377544	JGI_gene	CDS	939070	939252	.	-	0	ID=Thupl.29377544s0008.1.v3.1.CDS.3;Parent=Thupl.29377544s0008.1.v3.1
29377544	JGI_gene	CDS	938710	938792	.	-	0	ID=Thupl.29377544s0008.1.v3.1.CDS.4;Parent=Thupl.29377544s0008.1.v3.1
29377544	JGI_gene	CDS	905547	905606	.	-	1	ID=Thupl.29377544s0008.1.v3.1.CDS.5;Parent=Thupl.29377544s0008.1.v3.1
29377544	JGI_gene	CDS	887700	887991	.	-	1	ID=Thupl.29377544s0008.1.v3.1.CDS.6;Parent=Thupl.29377544s0008.1.v3.1
29377544	JGI_gene	CDS	861874	862163	.	-	0	ID=Thupl.29377544s0008.1.v3.1.CDS.7;Parent=Thupl.29377544s0008.1.v3.1
29377544	JGI_gene	CDS	854072	854940	.	-	1	ID=Thupl.29377544s0008.1.v3.1.CDS.8;Parent=Thupl.29377544s0008.1.v3.1
29377544	JGI_gene	CDS	850550	851545	.	-	2	ID=Thupl.29377544s0008.1.v3.1.CDS.9;Parent=Thupl.29377544s0008.1.v3.1
29377544	JGI_gene	three_prime_UTR	815048	819987	.	-	.	ID=Thupl.29377544s0008.1.v3.1.three_prime_UTR.1;Parent=Thupl.29377544s0008.1.v3.1
29377544	JGI_gene	CDS	819988	820208	.	-	2	ID=Thupl.29377544s0008.1.v3.1.CDS.10;Parent=Thupl.29377544s0008.1.v3.1
29377544	JGI_gene	gene	1055076	1059078	.	-	.	ID=Thupl.29377544s0009.v3.1;Name=Thupl.29377544s0009
29377544	JGI_gene	mRNA	1055076	1059078	.	-	.	ID=Thupl.29377544s0009.1.v3.1;Name=Thupl.29377544s0009.1;longest=1;Parent=Thupl.29377544s0009.v3.1
29377544	JGI_gene	five_prime_UTR	1058658	1059078	.	-	.	ID=Thupl.29377544s0009.1.v3.1.five_prime_UTR.1;Parent=Thupl.29377544s0009.1.v3.1
29377544	JGI_gene	CDS	1058415	1058572	.	-	0	ID=Thupl.29377544s0009.1.v3.1.CDS.1;Parent=Thupl.29377544s0009.1.v3.1
29377544	JGI_gene	five_prime_UTR	1058573	1058584	.	-	.	ID=Thupl.29377544s0009.1.v3.1.five_prime_UTR.2;Parent=Thupl.29377544s0009.1.v3.1
29377544	JGI_gene	CDS	1058161	1058316	.	-	1	ID=Thupl.29377544s0009.1.v3.1.CDS.2;Parent=Thupl.29377544s0009.1.v3.1
29377544	JGI_gene	CDS	1055922	1056017	.	-	1	ID=Thupl.29377544s0009.1.v3.1.CDS.3;Parent=Thupl.29377544s0009.1.v3.1
29377544	JGI_gene	CDS	1055754	1055818	.	-	1	ID=Thupl.29377544s0009.1.v3.1.CDS.4;Parent=Thupl.29377544s0009.1.v3.1
29377544	JGI_gene	CDS	1055578	1055647	.	-	2	ID=Thupl.29377544s0009.1.v3.1.CDS.5;Parent=Thupl.29377544s0009.1.v3.1
29377544	JGI_gene	three_prime_UTR	1055076	1055297	.	-	.	ID=Thupl.29377544s0009.1.v3.1.three_prime_UTR.1;Parent=Thupl.29377544s0009.1.v3.1
29377544	JGI_gene	CDS	1055298	1055478	.	-	1	ID=Thupl.29377544s0009.1.v3.1.CDS.6;Parent=Thupl.29377544s0009.1.v3.1
29377545	JGI_gene	gene	15772	18694	.	-	.	ID=Thupl.29377545s0001.v3.1;Name=Thupl.29377545s0001
29377545	JGI_gene	mRNA	15772	18694	.	-	.	ID=Thupl.29377545s0001.1.v3.1;Name=Thupl.29377545s0001.1;longest=1;Parent=Thupl.29377545s0001.v3.1
29377545	JGI_gene	CDS	17965	18694	.	-	0	ID=Thupl.29377545s0001.1.v3.1.CDS.1;Parent=Thupl.29377545s0001.1.v3.1
29377545	JGI_gene	CDS	15772	16460	.	-	2	ID=Thupl.29377545s0001.1.v3.1.CDS.2;Parent=Thupl.29377545s0001.1.v3.1
29377545	JGI_gene	gene	339187	340236	.	-	.	ID=Thupl.29377545s0002.v3.1;Name=Thupl.29377545s0002
29377545	JGI_gene	mRNA	339187	340236	.	-	.	ID=Thupl.29377545s0002.1.v3.1;Name=Thupl.29377545s0002.1;longest=1;Parent=Thupl.29377545s0002.v3.1
29377545	JGI_gene	CDS	339187	340236	.	-	0	ID=Thupl.29377545s0002.1.v3.1.CDS.1;Parent=Thupl.29377545s0002.1.v3.1
29377545	JGI_gene	gene	420625	430798	.	+	.	ID=Thupl.29377545s0003.v3.1;Name=Thupl.29377545s0003
29377545	JGI_gene	mRNA	420625	430798	.	+	.	ID=Thupl.29377545s0003.1.v3.1;Name=Thupl.29377545s0003.1;longest=1;Parent=Thupl.29377545s0003.v3.1
29377545	JGI_gene	five_prime_UTR	420625	420826	.	+	.	ID=Thupl.29377545s0003.1.v3.1.five_prime_UTR.1;Parent=Thupl.29377545s0003.1.v3.1
29377545	JGI_gene	five_prime_UTR	423559	423588	.	+	.	ID=Thupl.29377545s0003.1.v3.1.five_prime_UTR.2;Parent=Thupl.29377545s0003.1.v3.1
29377545	JGI_gene	CDS	423589	424162	.	+	0	ID=Thupl.29377545s0003.1.v3.1.CDS.1;Parent=Thupl.29377545s0003.1.v3.1
29377545	JGI_gene	CDS	424433	424539	.	+	2	ID=Thupl.29377545s0003.1.v3.1.CDS.2;Parent=Thupl.29377545s0003.1.v3.1
29377545	JGI_gene	CDS	425793	426022	.	+	0	ID=Thupl.29377545s0003.1.v3.1.CDS.3;Parent=Thupl.29377545s0003.1.v3.1
29377545	JGI_gene	CDS	426765	426932	.	+	1	ID=Thupl.29377545s0003.1.v3.1.CDS.4;Parent=Thupl.29377545s0003.1.v3.1
29377545	JGI_gene	CDS	427237	427594	.	+	1	ID=Thupl.29377545s0003.1.v3.1.CDS.5;Parent=Thupl.29377545s0003.1.v3.1
29377545	JGI_gene	CDS	427712	427855	.	+	0	ID=Thupl.29377545s0003.1.v3.1.CDS.6;Parent=Thupl.29377545s0003.1.v3.1
29377545	JGI_gene	CDS	428141	428293	.	+	0	ID=Thupl.29377545s0003.1.v3.1.CDS.7;Parent=Thupl.29377545s0003.1.v3.1
29377545	JGI_gene	CDS	428454	428570	.	+	0	ID=Thupl.29377545s0003.1.v3.1.CDS.8;Parent=Thupl.29377545s0003.1.v3.1
29377545	JGI_gene	CDS	428795	428875	.	+	0	ID=Thupl.29377545s0003.1.v3.1.CDS.9;Parent=Thupl.29377545s0003.1.v3.1
29377545	JGI_gene	CDS	429194	429343	.	+	0	ID=Thupl.29377545s0003.1.v3.1.CDS.10;Parent=Thupl.29377545s0003.1.v3.1
29377545	JGI_gene	CDS	429453	429779	.	+	0	ID=Thupl.29377545s0003.1.v3.1.CDS.11;Parent=Thupl.29377545s0003.1.v3.1
29377545	JGI_gene	CDS	429890	430000	.	+	0	ID=Thupl.29377545s0003.1.v3.1.CDS.12;Parent=Thupl.29377545s0003.1.v3.1
29377545	JGI_gene	CDS	430103	430188	.	+	0	ID=Thupl.29377545s0003.1.v3.1.CDS.13;Parent=Thupl.29377545s0003.1.v3.1
29377545	JGI_gene	CDS	430367	430445	.	+	1	ID=Thupl.29377545s0003.1.v3.1.CDS.14;Parent=Thupl.29377545s0003.1.v3.1
29377545	JGI_gene	three_prime_UTR	430446	430798	.	+	.	ID=Thupl.29377545s0003.1.v3.1.three_prime_UTR.1;Parent=Thupl.29377545s0003.1.v3.1
29377545	JGI_gene	gene	560285	577565	.	-	.	ID=Thupl.29377545s0004.v3.1;Name=Thupl.29377545s0004
29377545	JGI_gene	mRNA	560285	577565	.	-	.	ID=Thupl.29377545s0004.1.v3.1;Name=Thupl.29377545s0004.1;longest=1;Parent=Thupl.29377545s0004.v3.1
29377545	JGI_gene	five_prime_UTR	577234	577565	.	-	.	ID=Thupl.29377545s0004.1.v3.1.five_prime_UTR.1;Parent=Thupl.29377545s0004.1.v3.1
29377545	JGI_gene	CDS	571120	571198	.	-	0	ID=Thupl.29377545s0004.1.v3.1.CDS.1;Parent=Thupl.29377545s0004.1.v3.1
29377545	JGI_gene	five_prime_UTR	571199	571248	.	-	.	ID=Thupl.29377545s0004.1.v3.1.five_prime_UTR.2;Parent=Thupl.29377545s0004.1.v3.1
29377545	JGI_gene	CDS	570813	570931	.	-	2	ID=Thupl.29377545s0004.1.v3.1.CDS.2;Parent=Thupl.29377545s0004.1.v3.1
29377545	JGI_gene	CDS	568874	569084	.	-	0	ID=Thupl.29377545s0004.1.v3.1.CDS.3;Parent=Thupl.29377545s0004.1.v3.1
29377545	JGI_gene	CDS	567386	567623	.	-	2	ID=Thupl.29377545s0004.1.v3.1.CDS.4;Parent=Thupl.29377545s0004.1.v3.1
29377545	JGI_gene	CDS	566855	567005	.	-	1	ID=Thupl.29377545s0004.1.v3.1.CDS.5;Parent=Thupl.29377545s0004.1.v3.1
29377545	JGI_gene	three_prime_UTR	560285	561397	.	-	.	ID=Thupl.29377545s0004.1.v3.1.three_prime_UTR.1;Parent=Thupl.29377545s0004.1.v3.1
29377545	JGI_gene	CDS	561398	561754	.	-	0	ID=Thupl.29377545s0004.1.v3.1.CDS.6;Parent=Thupl.29377545s0004.1.v3.1
29377545	JGI_gene	gene	908731	909080	.	+	.	ID=Thupl.29377545s0005.v3.1;Name=Thupl.29377545s0005
29377545	JGI_gene	mRNA	908731	909080	.	+	.	ID=Thupl.29377545s0005.1.v3.1;Name=Thupl.29377545s0005.1;longest=1;Parent=Thupl.29377545s0005.v3.1
29377545	JGI_gene	five_prime_UTR	908731	908790	.	+	.	ID=Thupl.29377545s0005.1.v3.1.five_prime_UTR.1;Parent=Thupl.29377545s0005.1.v3.1
29377545	JGI_gene	CDS	908791	908792	.	+	0	ID=Thupl.29377545s0005.1.v3.1.CDS.1;Parent=Thupl.29377545s0005.1.v3.1
29377545	JGI_gene	CDS	908901	908994	.	+	1	ID=Thupl.29377545s0005.1.v3.1.CDS.2;Parent=Thupl.29377545s0005.1.v3.1
29377545	JGI_gene	three_prime_UTR	908995	909080	.	+	.	ID=Thupl.29377545s0005.1.v3.1.three_prime_UTR.1;Parent=Thupl.29377545s0005.1.v3.1
29377546	JGI_gene	gene	18669	21331	.	+	.	ID=Thupl.29377546s0001.v3.1;Name=Thupl.29377546s0001
29377546	JGI_gene	mRNA	18669	21331	.	+	.	ID=Thupl.29377546s0001.1.v3.1;Name=Thupl.29377546s0001.1;longest=1;Parent=Thupl.29377546s0001.v3.1
29377546	JGI_gene	five_prime_UTR	18669	18975	.	+	.	ID=Thupl.29377546s0001.1.v3.1.five_prime_UTR.1;Parent=Thupl.29377546s0001.1.v3.1
29377546	JGI_gene	CDS	18976	19486	.	+	0	ID=Thupl.29377546s0001.1.v3.1.CDS.1;Parent=Thupl.29377546s0001.1.v3.1
29377546	JGI_gene	CDS	19584	20542	.	+	2	ID=Thupl.29377546s0001.1.v3.1.CDS.2;Parent=Thupl.29377546s0001.1.v3.1
29377546	JGI_gene	three_prime_UTR	20543	21331	.	+	.	ID=Thupl.29377546s0001.1.v3.1.three_prime_UTR.1;Parent=Thupl.29377546s0001.1.v3.1
29377546	JGI_gene	gene	48445	49845	.	+	.	ID=Thupl.29377546s0002.v3.1;Name=Thupl.29377546s0002
29377546	JGI_gene	mRNA	48445	49845	.	+	.	ID=Thupl.29377546s0002.1.v3.1;Name=Thupl.29377546s0002.1;longest=1;Parent=Thupl.29377546s0002.v3.1
29377546	JGI_gene	five_prime_UTR	48445	48495	.	+	.	ID=Thupl.29377546s0002.1.v3.1.five_prime_UTR.1;Parent=Thupl.29377546s0002.1.v3.1
29377546	JGI_gene	CDS	48496	49164	.	+	0	ID=Thupl.29377546s0002.1.v3.1.CDS.1;Parent=Thupl.29377546s0002.1.v3.1
29377546	JGI_gene	three_prime_UTR	49165	49845	.	+	.	ID=Thupl.29377546s0002.1.v3.1.three_prime_UTR.1;Parent=Thupl.29377546s0002.1.v3.1
29377546	JGI_gene	gene	260232	264458	.	-	.	ID=Thupl.29377546s0003.v3.1;Name=Thupl.29377546s0003
29377546	JGI_gene	mRNA	260232	264458	.	-	.	ID=Thupl.29377546s0003.1.v3.1;Name=Thupl.29377546s0003.1;longest=1;Parent=Thupl.29377546s0003.v3.1
29377546	JGI_gene	CDS	263696	263897	.	-	0	ID=Thupl.29377546s0003.1.v3.1.CDS.1;Parent=Thupl.29377546s0003.1.v3.1
29377546	JGI_gene	five_prime_UTR	263898	264458	.	-	.	ID=Thupl.29377546s0003.1.v3.1.five_prime_UTR.1;Parent=Thupl.29377546s0003.1.v3.1
29377546	JGI_gene	CDS	262996	263065	.	-	2	ID=Thupl.29377546s0003.1.v3.1.CDS.2;Parent=Thupl.29377546s0003.1.v3.1
29377546	JGI_gene	CDS	262625	262737	.	-	1	ID=Thupl.29377546s0003.1.v3.1.CDS.3;Parent=Thupl.29377546s0003.1.v3.1
29377546	JGI_gene	CDS	261414	262404	.	-	2	ID=Thupl.29377546s0003.1.v3.1.CDS.4;Parent=Thupl.29377546s0003.1.v3.1
29377546	JGI_gene	three_prime_UTR	260232	260584	.	-	.	ID=Thupl.29377546s0003.1.v3.1.three_prime_UTR.1;Parent=Thupl.29377546s0003.1.v3.1
29377546	JGI_gene	CDS	260585	260759	.	-	1	ID=Thupl.29377546s0003.1.v3.1.CDS.5;Parent=Thupl.29377546s0003.1.v3.1
29377546	JGI_gene	gene	395209	399152	.	-	.	ID=Thupl.29377546s0004.v3.1;Name=Thupl.29377546s0004
29377546	JGI_gene	mRNA	395209	399152	.	-	.	ID=Thupl.29377546s0004.1.v3.1;Name=Thupl.29377546s0004.1;longest=1;Parent=Thupl.29377546s0004.v3.1
29377546	JGI_gene	five_prime_UTR	398737	399152	.	-	.	ID=Thupl.29377546s0004.1.v3.1.five_prime_UTR.1;Parent=Thupl.29377546s0004.1.v3.1
29377546	JGI_gene	CDS	398362	398557	.	-	0	ID=Thupl.29377546s0004.1.v3.1.CDS.1;Parent=Thupl.29377546s0004.1.v3.1
29377546	JGI_gene	five_prime_UTR	398558	398571	.	-	.	ID=Thupl.29377546s0004.1.v3.1.five_prime_UTR.2;Parent=Thupl.29377546s0004.1.v3.1
29377546	JGI_gene	CDS	397283	397352	.	-	2	ID=Thupl.29377546s0004.1.v3.1.CDS.2;Parent=Thupl.29377546s0004.1.v3.1
29377546	JGI_gene	CDS	397022	397134	.	-	1	ID=Thupl.29377546s0004.1.v3.1.CDS.3;Parent=Thupl.29377546s0004.1.v3.1
29377546	JGI_gene	CDS	395852	396851	.	-	2	ID=Thupl.29377546s0004.1.v3.1.CDS.4;Parent=Thupl.29377546s0004.1.v3.1
29377546	JGI_gene	three_prime_UTR	395209	395590	.	-	.	ID=Thupl.29377546s0004.1.v3.1.three_prime_UTR.1;Parent=Thupl.29377546s0004.1.v3.1
29377546	JGI_gene	CDS	395591	395681	.	-	1	ID=Thupl.29377546s0004.1.v3.1.CDS.5;Parent=Thupl.29377546s0004.1.v3.1
29377546	JGI_gene	gene	432992	433693	.	-	.	ID=Thupl.29377546s0005.v3.1;Name=Thupl.29377546s0005
29377546	JGI_gene	mRNA	432992	433693	.	-	.	ID=Thupl.29377546s0005.1.v3.1;Name=Thupl.29377546s0005.1;longest=1;Parent=Thupl.29377546s0005.v3.1
29377546	JGI_gene	three_prime_UTR	432992	433125	.	-	.	ID=Thupl.29377546s0005.1.v3.1.three_prime_UTR.1;Parent=Thupl.29377546s0005.1.v3.1
29377546	JGI_gene	CDS	433126	433626	.	-	0	ID=Thupl.29377546s0005.1.v3.1.CDS.1;Parent=Thupl.29377546s0005.1.v3.1
29377546	JGI_gene	five_prime_UTR	433627	433693	.	-	.	ID=Thupl.29377546s0005.1.v3.1.five_prime_UTR.1;Parent=Thupl.29377546s0005.1.v3.1
29377546	JGI_gene	gene	448233	449067	.	-	.	ID=Thupl.29377546s0006.v3.1;Name=Thupl.29377546s0006
29377546	JGI_gene	mRNA	448233	449067	.	-	.	ID=Thupl.29377546s0006.1.v3.1;Name=Thupl.29377546s0006.1;longest=1;Parent=Thupl.29377546s0006.v3.1
29377546	JGI_gene	three_prime_UTR	448233	448501	.	-	.	ID=Thupl.29377546s0006.1.v3.1.three_prime_UTR.1;Parent=Thupl.29377546s0006.1.v3.1
29377546	JGI_gene	CDS	448502	449032	.	-	0	ID=Thupl.29377546s0006.1.v3.1.CDS.1;Parent=Thupl.29377546s0006.1.v3.1
29377546	JGI_gene	five_prime_UTR	449033	449067	.	-	.	ID=Thupl.29377546s0006.1.v3.1.five_prime_UTR.1;Parent=Thupl.29377546s0006.1.v3.1
29377546	JGI_gene	gene	906283	906915	.	-	.	ID=Thupl.29377546s0007.v3.1;Name=Thupl.29377546s0007
29377546	JGI_gene	mRNA	906283	906915	.	-	.	ID=Thupl.29377546s0007.1.v3.1;Name=Thupl.29377546s0007.1;longest=1;Parent=Thupl.29377546s0007.v3.1
29377546	JGI_gene	CDS	906653	906915	.	-	0	ID=Thupl.29377546s0007.1.v3.1.CDS.1;Parent=Thupl.29377546s0007.1.v3.1
29377546	JGI_gene	CDS	906283	906451	.	-	1	ID=Thupl.29377546s0007.1.v3.1.CDS.2;Parent=Thupl.29377546s0007.1.v3.1
29377546	JGI_gene	gene	1226888	1264085	.	-	.	ID=Thupl.29377546s0008.v3.1;Name=Thupl.29377546s0008
29377546	JGI_gene	mRNA	1226888	1264085	.	-	.	ID=Thupl.29377546s0008.1.v3.1;Name=Thupl.29377546s0008.1;longest=1;Parent=Thupl.29377546s0008.v3.1
29377546	JGI_gene	CDS	1264065	1264085	.	-	0	ID=Thupl.29377546s0008.1.v3.1.CDS.1;Parent=Thupl.29377546s0008.1.v3.1
29377546	JGI_gene	CDS	1260167	1260254	.	-	0	ID=Thupl.29377546s0008.1.v3.1.CDS.2;Parent=Thupl.29377546s0008.1.v3.1
29377546	JGI_gene	CDS	1259001	1259164	.	-	2	ID=Thupl.29377546s0008.1.v3.1.CDS.3;Parent=Thupl.29377546s0008.1.v3.1
29377546	JGI_gene	CDS	1239528	1239671	.	-	0	ID=Thupl.29377546s0008.1.v3.1.CDS.4;Parent=Thupl.29377546s0008.1.v3.1
29377546	JGI_gene	CDS	1239191	1239319	.	-	0	ID=Thupl.29377546s0008.1.v3.1.CDS.5;Parent=Thupl.29377546s0008.1.v3.1
29377546	JGI_gene	CDS	1226888	1227058	.	-	0	ID=Thupl.29377546s0008.1.v3.1.CDS.6;Parent=Thupl.29377546s0008.1.v3.1
29377546	JGI_gene	gene	1501716	1505152	.	-	.	ID=Thupl.29377546s0009.v3.1;Name=Thupl.29377546s0009
29377546	JGI_gene	mRNA	1501716	1505152	.	-	.	ID=Thupl.29377546s0009.1.v3.1;Name=Thupl.29377546s0009.1;longest=1;Parent=Thupl.29377546s0009.v3.1
29377546	JGI_gene	five_prime_UTR	1505139	1505152	.	-	.	ID=Thupl.29377546s0009.1.v3.1.five_prime_UTR.1;Parent=Thupl.29377546s0009.1.v3.1
29377546	JGI_gene	three_prime_UTR	1501716	1501919	.	-	.	ID=Thupl.29377546s0009.1.v3.1.three_prime_UTR.1;Parent=Thupl.29377546s0009.1.v3.1
29377546	JGI_gene	CDS	1501920	1502306	.	-	0	ID=Thupl.29377546s0009.1.v3.1.CDS.1;Parent=Thupl.29377546s0009.1.v3.1
29377546	JGI_gene	five_prime_UTR	1502307	1502309	.	-	.	ID=Thupl.29377546s0009.1.v3.1.five_prime_UTR.2;Parent=Thupl.29377546s0009.1.v3.1
29377546	JGI_gene	gene	1505792	1509390	.	+	.	ID=Thupl.29377546s0010.v3.1;Name=Thupl.29377546s0010
29377546	JGI_gene	mRNA	1505792	1509390	.	+	.	ID=Thupl.29377546s0010.1.v3.1;Name=Thupl.29377546s0010.1;longest=1;Parent=Thupl.29377546s0010.v3.1
29377546	JGI_gene	five_prime_UTR	1505792	1506127	.	+	.	ID=Thupl.29377546s0010.1.v3.1.five_prime_UTR.1;Parent=Thupl.29377546s0010.1.v3.1
29377546	JGI_gene	CDS	1506128	1506461	.	+	0	ID=Thupl.29377546s0010.1.v3.1.CDS.1;Parent=Thupl.29377546s0010.1.v3.1
29377546	JGI_gene	CDS	1507664	1507696	.	+	2	ID=Thupl.29377546s0010.1.v3.1.CDS.2;Parent=Thupl.29377546s0010.1.v3.1
29377546	JGI_gene	CDS	1507980	1508099	.	+	2	ID=Thupl.29377546s0010.1.v3.1.CDS.3;Parent=Thupl.29377546s0010.1.v3.1
29377546	JGI_gene	CDS	1508682	1508950	.	+	2	ID=Thupl.29377546s0010.1.v3.1.CDS.4;Parent=Thupl.29377546s0010.1.v3.1
29377546	JGI_gene	three_prime_UTR	1508951	1509390	.	+	.	ID=Thupl.29377546s0010.1.v3.1.three_prime_UTR.1;Parent=Thupl.29377546s0010.1.v3.1
29377546	JGI_gene	gene	1663710	1667615	.	-	.	ID=Thupl.29377546s0011.v3.1;Name=Thupl.29377546s0011
29377546	JGI_gene	mRNA	1663710	1667615	.	-	.	ID=Thupl.29377546s0011.1.v3.1;Name=Thupl.29377546s0011.1;longest=1;Parent=Thupl.29377546s0011.v3.1
29377546	JGI_gene	CDS	1667265	1667511	.	-	0	ID=Thupl.29377546s0011.1.v3.1.CDS.1;Parent=Thupl.29377546s0011.1.v3.1
29377546	JGI_gene	five_prime_UTR	1667512	1667615	.	-	.	ID=Thupl.29377546s0011.1.v3.1.five_prime_UTR.1;Parent=Thupl.29377546s0011.1.v3.1
29377546	JGI_gene	CDS	1666687	1666911	.	-	2	ID=Thupl.29377546s0011.1.v3.1.CDS.2;Parent=Thupl.29377546s0011.1.v3.1
29377546	JGI_gene	CDS	1666354	1666514	.	-	2	ID=Thupl.29377546s0011.1.v3.1.CDS.3;Parent=Thupl.29377546s0011.1.v3.1
29377546	JGI_gene	CDS	1664403	1664670	.	-	0	ID=Thupl.29377546s0011.1.v3.1.CDS.4;Parent=Thupl.29377546s0011.1.v3.1
29377546	JGI_gene	three_prime_UTR	1663710	1664038	.	-	.	ID=Thupl.29377546s0011.1.v3.1.three_prime_UTR.1;Parent=Thupl.29377546s0011.1.v3.1
29377546	JGI_gene	CDS	1664039	1664226	.	-	2	ID=Thupl.29377546s0011.1.v3.1.CDS.5;Parent=Thupl.29377546s0011.1.v3.1
29377546	JGI_gene	gene	1940057	1946545	.	-	.	ID=Thupl.29377546s0012.v3.1;Name=Thupl.29377546s0012
29377546	JGI_gene	mRNA	1940057	1946545	.	-	.	ID=Thupl.29377546s0012.1.v3.1;Name=Thupl.29377546s0012.1;longest=1;Parent=Thupl.29377546s0012.v3.1
29377546	JGI_gene	CDS	1946012	1946357	.	-	0	ID=Thupl.29377546s0012.1.v3.1.CDS.1;Parent=Thupl.29377546s0012.1.v3.1
29377546	JGI_gene	five_prime_UTR	1946358	1946545	.	-	.	ID=Thupl.29377546s0012.1.v3.1.five_prime_UTR.1;Parent=Thupl.29377546s0012.1.v3.1
29377546	JGI_gene	CDS	1942312	1942548	.	-	2	ID=Thupl.29377546s0012.1.v3.1.CDS.2;Parent=Thupl.29377546s0012.1.v3.1
29377546	JGI_gene	CDS	1942009	1942157	.	-	2	ID=Thupl.29377546s0012.1.v3.1.CDS.3;Parent=Thupl.29377546s0012.1.v3.1
29377546	JGI_gene	CDS	1940588	1940855	.	-	0	ID=Thupl.29377546s0012.1.v3.1.CDS.4;Parent=Thupl.29377546s0012.1.v3.1
29377546	JGI_gene	three_prime_UTR	1940057	1940205	.	-	.	ID=Thupl.29377546s0012.1.v3.1.three_prime_UTR.1;Parent=Thupl.29377546s0012.1.v3.1
29377546	JGI_gene	CDS	1940206	1940393	.	-	2	ID=Thupl.29377546s0012.1.v3.1.CDS.5;Parent=Thupl.29377546s0012.1.v3.1
29377546	JGI_gene	gene	2001889	2070048	.	-	.	ID=Thupl.29377546s0013.v3.1;Name=Thupl.29377546s0013
29377546	JGI_gene	mRNA	2001889	2070048	.	-	.	ID=Thupl.29377546s0013.1.v3.1;Name=Thupl.29377546s0013.1;longest=1;Parent=Thupl.29377546s0013.v3.1
29377546	JGI_gene	CDS	2069590	2069916	.	-	0	ID=Thupl.29377546s0013.1.v3.1.CDS.1;Parent=Thupl.29377546s0013.1.v3.1
29377546	JGI_gene	five_prime_UTR	2069917	2070048	.	-	.	ID=Thupl.29377546s0013.1.v3.1.five_prime_UTR.1;Parent=Thupl.29377546s0013.1.v3.1
29377546	JGI_gene	CDS	2060028	2060680	.	-	0	ID=Thupl.29377546s0013.1.v3.1.CDS.2;Parent=Thupl.29377546s0013.1.v3.1
29377546	JGI_gene	CDS	2036610	2036699	.	-	1	ID=Thupl.29377546s0013.1.v3.1.CDS.3;Parent=Thupl.29377546s0013.1.v3.1
29377546	JGI_gene	three_prime_UTR	2001889	2002773	.	-	.	ID=Thupl.29377546s0013.1.v3.1.three_prime_UTR.1;Parent=Thupl.29377546s0013.1.v3.1
29377546	JGI_gene	CDS	2002774	2003062	.	-	1	ID=Thupl.29377546s0013.1.v3.1.CDS.4;Parent=Thupl.29377546s0013.1.v3.1
29377546	JGI_gene	gene	2351324	2351953	.	+	.	ID=Thupl.29377546s0014.v3.1;Name=Thupl.29377546s0014
29377546	JGI_gene	mRNA	2351324	2351953	.	+	.	ID=Thupl.29377546s0014.1.v3.1;Name=Thupl.29377546s0014.1;longest=1;Parent=Thupl.29377546s0014.v3.1
29377546	JGI_gene	CDS	2351324	2351953	.	+	0	ID=Thupl.29377546s0014.1.v3.1.CDS.1;Parent=Thupl.29377546s0014.1.v3.1
29377546	JGI_gene	gene	2414085	2415086	.	+	.	ID=Thupl.29377546s0015.v3.1;Name=Thupl.29377546s0015
29377546	JGI_gene	mRNA	2414085	2415086	.	+	.	ID=Thupl.29377546s0015.1.v3.1;Name=Thupl.29377546s0015.1;longest=1;Parent=Thupl.29377546s0015.v3.1
29377546	JGI_gene	five_prime_UTR	2414085	2414286	.	+	.	ID=Thupl.29377546s0015.1.v3.1.five_prime_UTR.1;Parent=Thupl.29377546s0015.1.v3.1
29377546	JGI_gene	CDS	2414287	2414382	.	+	0	ID=Thupl.29377546s0015.1.v3.1.CDS.1;Parent=Thupl.29377546s0015.1.v3.1
29377546	JGI_gene	CDS	2414744	2414872	.	+	0	ID=Thupl.29377546s0015.1.v3.1.CDS.2;Parent=Thupl.29377546s0015.1.v3.1
29377546	JGI_gene	three_prime_UTR	2414873	2415086	.	+	.	ID=Thupl.29377546s0015.1.v3.1.three_prime_UTR.1;Parent=Thupl.29377546s0015.1.v3.1
29377546	JGI_gene	gene	2418248	2420068	.	+	.	ID=Thupl.29377546s0016.v3.1;Name=Thupl.29377546s0016
29377546	JGI_gene	mRNA	2418248	2420068	.	+	.	ID=Thupl.29377546s0016.1.v3.1;Name=Thupl.29377546s0016.1;longest=1;Parent=Thupl.29377546s0016.v3.1
29377546	JGI_gene	CDS	2418248	2418863	.	+	0	ID=Thupl.29377546s0016.1.v3.1.CDS.1;Parent=Thupl.29377546s0016.1.v3.1
29377546	JGI_gene	CDS	2419008	2420068	.	+	2	ID=Thupl.29377546s0016.1.v3.1.CDS.2;Parent=Thupl.29377546s0016.1.v3.1
29377546	JGI_gene	gene	2516477	2516833	.	+	.	ID=Thupl.29377546s0017.v3.1;Name=Thupl.29377546s0017
29377546	JGI_gene	mRNA	2516477	2516833	.	+	.	ID=Thupl.29377546s0017.1.v3.1;Name=Thupl.29377546s0017.1;longest=1;Parent=Thupl.29377546s0017.v3.1
29377546	JGI_gene	CDS	2516477	2516833	.	+	0	ID=Thupl.29377546s0017.1.v3.1.CDS.1;Parent=Thupl.29377546s0017.1.v3.1
29377546	JGI_gene	gene	2858886	2941142	.	+	.	ID=Thupl.29377546s0018.v3.1;Name=Thupl.29377546s0018
29377546	JGI_gene	mRNA	2858886	2941142	.	+	.	ID=Thupl.29377546s0018.1.v3.1;Name=Thupl.29377546s0018.1;longest=1;Parent=Thupl.29377546s0018.v3.1
29377546	JGI_gene	CDS	2858886	2859104	.	+	0	ID=Thupl.29377546s0018.1.v3.1.CDS.1;Parent=Thupl.29377546s0018.1.v3.1
29377546	JGI_gene	CDS	2859147	2859727	.	+	0	ID=Thupl.29377546s0018.1.v3.1.CDS.2;Parent=Thupl.29377546s0018.1.v3.1
29377546	JGI_gene	CDS	2933345	2933757	.	+	1	ID=Thupl.29377546s0018.1.v3.1.CDS.3;Parent=Thupl.29377546s0018.1.v3.1
29377546	JGI_gene	CDS	2940466	2941142	.	+	2	ID=Thupl.29377546s0018.1.v3.1.CDS.4;Parent=Thupl.29377546s0018.1.v3.1
29377547	JGI_gene	gene	915057	919553	.	-	.	ID=Thupl.29377547s0001.v3.1;Name=Thupl.29377547s0001
29377547	JGI_gene	mRNA	915057	919553	.	-	.	ID=Thupl.29377547s0001.1.v3.1;Name=Thupl.29377547s0001.1;longest=1;Parent=Thupl.29377547s0001.v3.1
29377547	JGI_gene	CDS	916956	918303	.	-	0	ID=Thupl.29377547s0001.1.v3.1.CDS.1;Parent=Thupl.29377547s0001.1.v3.1
29377547	JGI_gene	five_prime_UTR	918304	919553	.	-	.	ID=Thupl.29377547s0001.1.v3.1.five_prime_UTR.1;Parent=Thupl.29377547s0001.1.v3.1
29377547	JGI_gene	CDS	916558	916861	.	-	2	ID=Thupl.29377547s0001.1.v3.1.CDS.2;Parent=Thupl.29377547s0001.1.v3.1
29377547	JGI_gene	CDS	916125	916210	.	-	1	ID=Thupl.29377547s0001.1.v3.1.CDS.3;Parent=Thupl.29377547s0001.1.v3.1
29377547	JGI_gene	CDS	915868	916025	.	-	2	ID=Thupl.29377547s0001.1.v3.1.CDS.4;Parent=Thupl.29377547s0001.1.v3.1
29377547	JGI_gene	CDS	915693	915769	.	-	0	ID=Thupl.29377547s0001.1.v3.1.CDS.5;Parent=Thupl.29377547s0001.1.v3.1
29377547	JGI_gene	three_prime_UTR	915057	915530	.	-	.	ID=Thupl.29377547s0001.1.v3.1.three_prime_UTR.1;Parent=Thupl.29377547s0001.1.v3.1
29377547	JGI_gene	CDS	915531	915600	.	-	1	ID=Thupl.29377547s0001.1.v3.1.CDS.6;Parent=Thupl.29377547s0001.1.v3.1
29377547	JGI_gene	gene	926258	932302	.	-	.	ID=Thupl.29377547s0002.v3.1;Name=Thupl.29377547s0002
29377547	JGI_gene	mRNA	926258	932302	.	-	.	ID=Thupl.29377547s0002.1.v3.1;Name=Thupl.29377547s0002.1;longest=1;Parent=Thupl.29377547s0002.v3.1
29377547	JGI_gene	CDS	932163	932235	.	-	0	ID=Thupl.29377547s0002.1.v3.1.CDS.1;Parent=Thupl.29377547s0002.1.v3.1
29377547	JGI_gene	five_prime_UTR	932236	932302	.	-	.	ID=Thupl.29377547s0002.1.v3.1.five_prime_UTR.1;Parent=Thupl.29377547s0002.1.v3.1
29377547	JGI_gene	three_prime_UTR	926258	926324	.	-	.	ID=Thupl.29377547s0002.1.v3.1.three_prime_UTR.1;Parent=Thupl.29377547s0002.1.v3.1
29377547	JGI_gene	CDS	926325	926464	.	-	2	ID=Thupl.29377547s0002.1.v3.1.CDS.2;Parent=Thupl.29377547s0002.1.v3.1
29377547	JGI_gene	gene	1093025	1113918	.	-	.	ID=Thupl.29377547s0003.v3.1;Name=Thupl.29377547s0003
29377547	JGI_gene	mRNA	1093025	1113918	.	-	.	ID=Thupl.29377547s0003.1.v3.1;Name=Thupl.29377547s0003.1;longest=1;Parent=Thupl.29377547s0003.v3.1
29377547	JGI_gene	CDS	1113796	1113894	.	-	0	ID=Thupl.29377547s0003.1.v3.1.CDS.1;Parent=Thupl.29377547s0003.1.v3.1
29377547	JGI_gene	five_prime_UTR	1113895	1113918	.	-	.	ID=Thupl.29377547s0003.1.v3.1.five_prime_UTR.1;Parent=Thupl.29377547s0003.1.v3.1
29377547	JGI_gene	CDS	1113320	1113445	.	-	0	ID=Thupl.29377547s0003.1.v3.1.CDS.2;Parent=Thupl.29377547s0003.1.v3.1
29377547	JGI_gene	CDS	1093789	1093872	.	-	0	ID=Thupl.29377547s0003.1.v3.1.CDS.3;Parent=Thupl.29377547s0003.1.v3.1
29377547	JGI_gene	CDS	1093608	1093687	.	-	0	ID=Thupl.29377547s0003.1.v3.1.CDS.4;Parent=Thupl.29377547s0003.1.v3.1
29377547	JGI_gene	three_prime_UTR	1093025	1093370	.	-	.	ID=Thupl.29377547s0003.1.v3.1.three_prime_UTR.1;Parent=Thupl.29377547s0003.1.v3.1
29377547	JGI_gene	CDS	1093371	1093473	.	-	1	ID=Thupl.29377547s0003.1.v3.1.CDS.5;Parent=Thupl.29377547s0003.1.v3.1
29377547	JGI_gene	gene	1144349	1155119	.	-	.	ID=Thupl.29377547s0004.v3.1;Name=Thupl.29377547s0004
29377547	JGI_gene	mRNA	1144349	1155119	.	-	.	ID=Thupl.29377547s0004.1.v3.1;Name=Thupl.29377547s0004.1;longest=1;Parent=Thupl.29377547s0004.v3.1
29377547	JGI_gene	CDS	1155000	1155119	.	-	0	ID=Thupl.29377547s0004.1.v3.1.CDS.1;Parent=Thupl.29377547s0004.1.v3.1
29377547	JGI_gene	CDS	1154833	1154901	.	-	0	ID=Thupl.29377547s0004.1.v3.1.CDS.2;Parent=Thupl.29377547s0004.1.v3.1
29377547	JGI_gene	CDS	1154587	1154714	.	-	0	ID=Thupl.29377547s0004.1.v3.1.CDS.3;Parent=Thupl.29377547s0004.1.v3.1
29377547	JGI_gene	CDS	1144349	1144547	.	-	1	ID=Thupl.29377547s0004.1.v3.1.CDS.4;Parent=Thupl.29377547s0004.1.v3.1
29377547	JGI_gene	gene	1720897	1896622	.	-	.	ID=Thupl.29377547s0005.v3.1;Name=Thupl.29377547s0005
29377547	JGI_gene	mRNA	1720897	1896622	.	-	.	ID=Thupl.29377547s0005.1.v3.1;Name=Thupl.29377547s0005.1;longest=1;Parent=Thupl.29377547s0005.v3.1
29377547	JGI_gene	CDS	1896147	1896338	.	-	0	ID=Thupl.29377547s0005.1.v3.1.CDS.1;Parent=Thupl.29377547s0005.1.v3.1
29377547	JGI_gene	five_prime_UTR	1896339	1896622	.	-	.	ID=Thupl.29377547s0005.1.v3.1.five_prime_UTR.1;Parent=Thupl.29377547s0005.1.v3.1
29377547	JGI_gene	CDS	1881719	1881932	.	-	0	ID=Thupl.29377547s0005.1.v3.1.CDS.2;Parent=Thupl.29377547s0005.1.v3.1
29377547	JGI_gene	CDS	1874426	1874592	.	-	2	ID=Thupl.29377547s0005.1.v3.1.CDS.3;Parent=Thupl.29377547s0005.1.v3.1
29377547	JGI_gene	CDS	1814379	1814503	.	-	0	ID=Thupl.29377547s0005.1.v3.1.CDS.4;Parent=Thupl.29377547s0005.1.v3.1
29377547	JGI_gene	CDS	1777580	1777640	.	-	1	ID=Thupl.29377547s0005.1.v3.1.CDS.5;Parent=Thupl.29377547s0005.1.v3.1
29377547	JGI_gene	CDS	1750504	1750552	.	-	0	ID=Thupl.29377547s0005.1.v3.1.CDS.6;Parent=Thupl.29377547s0005.1.v3.1
29377547	JGI_gene	three_prime_UTR	1721713	1721752	.	-	.	ID=Thupl.29377547s0005.1.v3.1.three_prime_UTR.1;Parent=Thupl.29377547s0005.1.v3.1
29377547	JGI_gene	CDS	1721753	1721832	.	-	2	ID=Thupl.29377547s0005.1.v3.1.CDS.7;Parent=Thupl.29377547s0005.1.v3.1
29377547	JGI_gene	three_prime_UTR	1720897	1721517	.	-	.	ID=Thupl.29377547s0005.1.v3.1.three_prime_UTR.2;Parent=Thupl.29377547s0005.1.v3.1
29377549	JGI_gene	gene	713797	716929	.	+	.	ID=Thupl.29377549s0001.v3.1;Name=Thupl.29377549s0001
29377549	JGI_gene	mRNA	713797	716929	.	+	.	ID=Thupl.29377549s0001.1.v3.1;Name=Thupl.29377549s0001.1;longest=1;Parent=Thupl.29377549s0001.v3.1
29377549	JGI_gene	five_prime_UTR	713797	714020	.	+	.	ID=Thupl.29377549s0001.1.v3.1.five_prime_UTR.1;Parent=Thupl.29377549s0001.1.v3.1
29377549	JGI_gene	CDS	714021	714176	.	+	0	ID=Thupl.29377549s0001.1.v3.1.CDS.1;Parent=Thupl.29377549s0001.1.v3.1
29377549	JGI_gene	CDS	715001	715085	.	+	0	ID=Thupl.29377549s0001.1.v3.1.CDS.2;Parent=Thupl.29377549s0001.1.v3.1
29377549	JGI_gene	CDS	715755	715903	.	+	2	ID=Thupl.29377549s0001.1.v3.1.CDS.3;Parent=Thupl.29377549s0001.1.v3.1
29377549	JGI_gene	CDS	716002	716083	.	+	0	ID=Thupl.29377549s0001.1.v3.1.CDS.4;Parent=Thupl.29377549s0001.1.v3.1
29377549	JGI_gene	CDS	716194	716210	.	+	2	ID=Thupl.29377549s0001.1.v3.1.CDS.5;Parent=Thupl.29377549s0001.1.v3.1
29377549	JGI_gene	three_prime_UTR	716211	716226	.	+	.	ID=Thupl.29377549s0001.1.v3.1.three_prime_UTR.1;Parent=Thupl.29377549s0001.1.v3.1
29377549	JGI_gene	three_prime_UTR	716685	716929	.	+	.	ID=Thupl.29377549s0001.1.v3.1.three_prime_UTR.2;Parent=Thupl.29377549s0001.1.v3.1
29377549	JGI_gene	gene	1391181	1391571	.	+	.	ID=Thupl.29377549s0002.v3.1;Name=Thupl.29377549s0002
29377549	JGI_gene	mRNA	1391181	1391571	.	+	.	ID=Thupl.29377549s0002.1.v3.1;Name=Thupl.29377549s0002.1;longest=1;Parent=Thupl.29377549s0002.v3.1
29377549	JGI_gene	CDS	1391181	1391471	.	+	0	ID=Thupl.29377549s0002.1.v3.1.CDS.1;Parent=Thupl.29377549s0002.1.v3.1
29377549	JGI_gene	CDS	1391509	1391571	.	+	0	ID=Thupl.29377549s0002.1.v3.1.CDS.2;Parent=Thupl.29377549s0002.1.v3.1
29377549	JGI_gene	gene	1413599	1413922	.	+	.	ID=Thupl.29377549s0003.v3.1;Name=Thupl.29377549s0003
29377549	JGI_gene	mRNA	1413599	1413922	.	+	.	ID=Thupl.29377549s0003.1.v3.1;Name=Thupl.29377549s0003.1;longest=1;Parent=Thupl.29377549s0003.v3.1
29377549	JGI_gene	CDS	1413599	1413922	.	+	0	ID=Thupl.29377549s0003.1.v3.1.CDS.1;Parent=Thupl.29377549s0003.1.v3.1
29377549	JGI_gene	gene	1435262	1436294	.	-	.	ID=Thupl.29377549s0004.v3.1;Name=Thupl.29377549s0004
29377549	JGI_gene	mRNA	1435262	1436294	.	-	.	ID=Thupl.29377549s0004.1.v3.1;Name=Thupl.29377549s0004.1;longest=1;Parent=Thupl.29377549s0004.v3.1
29377549	JGI_gene	three_prime_UTR	1435262	1435533	.	-	.	ID=Thupl.29377549s0004.1.v3.1.three_prime_UTR.1;Parent=Thupl.29377549s0004.1.v3.1
29377549	JGI_gene	CDS	1435534	1435998	.	-	0	ID=Thupl.29377549s0004.1.v3.1.CDS.1;Parent=Thupl.29377549s0004.1.v3.1
29377549	JGI_gene	five_prime_UTR	1435999	1436294	.	-	.	ID=Thupl.29377549s0004.1.v3.1.five_prime_UTR.1;Parent=Thupl.29377549s0004.1.v3.1
29377551	JGI_gene	gene	94261	94581	.	+	.	ID=Thupl.29377551s0001.v3.1;Name=Thupl.29377551s0001
29377551	JGI_gene	mRNA	94261	94581	.	+	.	ID=Thupl.29377551s0001.1.v3.1;Name=Thupl.29377551s0001.1;longest=1;Parent=Thupl.29377551s0001.v3.1
29377551	JGI_gene	CDS	94261	94581	.	+	0	ID=Thupl.29377551s0001.1.v3.1.CDS.1;Parent=Thupl.29377551s0001.1.v3.1
29377551	JGI_gene	gene	119294	119731	.	+	.	ID=Thupl.29377551s0002.v3.1;Name=Thupl.29377551s0002
29377551	JGI_gene	mRNA	119294	119731	.	+	.	ID=Thupl.29377551s0002.1.v3.1;Name=Thupl.29377551s0002.1;longest=1;Parent=Thupl.29377551s0002.v3.1
29377551	JGI_gene	CDS	119294	119731	.	+	0	ID=Thupl.29377551s0002.1.v3.1.CDS.1;Parent=Thupl.29377551s0002.1.v3.1
29377552	JGI_gene	gene	386833	390525	.	-	.	ID=Thupl.29377552s0001.v3.1;Name=Thupl.29377552s0001
29377552	JGI_gene	mRNA	386833	390525	.	-	.	ID=Thupl.29377552s0001.1.v3.1;Name=Thupl.29377552s0001.1;longest=1;Parent=Thupl.29377552s0001.v3.1
29377552	JGI_gene	CDS	387927	390525	.	-	0	ID=Thupl.29377552s0001.1.v3.1.CDS.1;Parent=Thupl.29377552s0001.1.v3.1
29377552	JGI_gene	three_prime_UTR	386833	387392	.	-	.	ID=Thupl.29377552s0001.1.v3.1.three_prime_UTR.1;Parent=Thupl.29377552s0001.1.v3.1
29377552	JGI_gene	CDS	387393	387826	.	-	2	ID=Thupl.29377552s0001.1.v3.1.CDS.2;Parent=Thupl.29377552s0001.1.v3.1
29377552	JGI_gene	gene	657251	657565	.	-	.	ID=Thupl.29377552s0002.v3.1;Name=Thupl.29377552s0002
29377552	JGI_gene	mRNA	657251	657565	.	-	.	ID=Thupl.29377552s0002.1.v3.1;Name=Thupl.29377552s0002.1;longest=1;Parent=Thupl.29377552s0002.v3.1
29377552	JGI_gene	CDS	657251	657565	.	-	0	ID=Thupl.29377552s0002.1.v3.1.CDS.1;Parent=Thupl.29377552s0002.1.v3.1
29377552	JGI_gene	gene	858177	870954	.	-	.	ID=Thupl.29377552s0003.v3.1;Name=Thupl.29377552s0003
29377552	JGI_gene	mRNA	858177	870954	.	-	.	ID=Thupl.29377552s0003.1.v3.1;Name=Thupl.29377552s0003.1;longest=1;Parent=Thupl.29377552s0003.v3.1
29377552	JGI_gene	three_prime_UTR	868026	868597	.	-	.	ID=Thupl.29377552s0003.1.v3.1.three_prime_UTR.1;Parent=Thupl.29377552s0003.1.v3.1
29377552	JGI_gene	CDS	868598	870544	.	-	0	ID=Thupl.29377552s0003.1.v3.1.CDS.1;Parent=Thupl.29377552s0003.1.v3.1
29377552	JGI_gene	five_prime_UTR	870545	870954	.	-	.	ID=Thupl.29377552s0003.1.v3.1.five_prime_UTR.1;Parent=Thupl.29377552s0003.1.v3.1
29377552	JGI_gene	three_prime_UTR	858177	858870	.	-	.	ID=Thupl.29377552s0003.1.v3.1.three_prime_UTR.2;Parent=Thupl.29377552s0003.1.v3.1
29377552	JGI_gene	gene	1644770	1652938	.	+	.	ID=Thupl.29377552s0004.v3.1;Name=Thupl.29377552s0004
29377552	JGI_gene	mRNA	1644770	1652938	.	+	.	ID=Thupl.29377552s0004.1.v3.1;Name=Thupl.29377552s0004.1;longest=1;Parent=Thupl.29377552s0004.v3.1
29377552	JGI_gene	five_prime_UTR	1644770	1645026	.	+	.	ID=Thupl.29377552s0004.1.v3.1.five_prime_UTR.1;Parent=Thupl.29377552s0004.1.v3.1
29377552	JGI_gene	CDS	1645027	1646712	.	+	0	ID=Thupl.29377552s0004.1.v3.1.CDS.1;Parent=Thupl.29377552s0004.1.v3.1
29377552	JGI_gene	CDS	1646878	1646973	.	+	0	ID=Thupl.29377552s0004.1.v3.1.CDS.2;Parent=Thupl.29377552s0004.1.v3.1
29377552	JGI_gene	three_prime_UTR	1646974	1652938	.	+	.	ID=Thupl.29377552s0004.1.v3.1.three_prime_UTR.1;Parent=Thupl.29377552s0004.1.v3.1
29377552	JGI_gene	gene	1804567	1805776	.	+	.	ID=Thupl.29377552s0005.v3.1;Name=Thupl.29377552s0005
29377552	JGI_gene	mRNA	1804567	1805776	.	+	.	ID=Thupl.29377552s0005.1.v3.1;Name=Thupl.29377552s0005.1;longest=1;Parent=Thupl.29377552s0005.v3.1
29377552	JGI_gene	five_prime_UTR	1804567	1804576	.	+	.	ID=Thupl.29377552s0005.1.v3.1.five_prime_UTR.1;Parent=Thupl.29377552s0005.1.v3.1
29377552	JGI_gene	CDS	1804577	1805464	.	+	0	ID=Thupl.29377552s0005.1.v3.1.CDS.1;Parent=Thupl.29377552s0005.1.v3.1
29377552	JGI_gene	three_prime_UTR	1805465	1805776	.	+	.	ID=Thupl.29377552s0005.1.v3.1.three_prime_UTR.1;Parent=Thupl.29377552s0005.1.v3.1
29377552	JGI_gene	gene	1924915	1969683	.	-	.	ID=Thupl.29377552s0006.v3.1;Name=Thupl.29377552s0006
29377552	JGI_gene	mRNA	1924915	1969683	.	-	.	ID=Thupl.29377552s0006.1.v3.1;Name=Thupl.29377552s0006.1;longest=1;Parent=Thupl.29377552s0006.v3.1
29377552	JGI_gene	CDS	1969083	1969346	.	-	0	ID=Thupl.29377552s0006.1.v3.1.CDS.1;Parent=Thupl.29377552s0006.1.v3.1
29377552	JGI_gene	five_prime_UTR	1969347	1969683	.	-	.	ID=Thupl.29377552s0006.1.v3.1.five_prime_UTR.1;Parent=Thupl.29377552s0006.1.v3.1
29377552	JGI_gene	CDS	1967594	1967724	.	-	0	ID=Thupl.29377552s0006.1.v3.1.CDS.2;Parent=Thupl.29377552s0006.1.v3.1
29377552	JGI_gene	CDS	1941445	1941555	.	-	1	ID=Thupl.29377552s0006.1.v3.1.CDS.3;Parent=Thupl.29377552s0006.1.v3.1
29377552	JGI_gene	CDS	1941207	1941357	.	-	1	ID=Thupl.29377552s0006.1.v3.1.CDS.4;Parent=Thupl.29377552s0006.1.v3.1
29377552	JGI_gene	CDS	1926963	1927240	.	-	0	ID=Thupl.29377552s0006.1.v3.1.CDS.5;Parent=Thupl.29377552s0006.1.v3.1
29377552	JGI_gene	three_prime_UTR	1924915	1925308	.	-	.	ID=Thupl.29377552s0006.1.v3.1.three_prime_UTR.1;Parent=Thupl.29377552s0006.1.v3.1
29377552	JGI_gene	CDS	1925309	1925567	.	-	1	ID=Thupl.29377552s0006.1.v3.1.CDS.6;Parent=Thupl.29377552s0006.1.v3.1
29377552	JGI_gene	gene	2406785	2409992	.	-	.	ID=Thupl.29377552s0007.v3.1;Name=Thupl.29377552s0007
29377552	JGI_gene	mRNA	2406785	2409992	.	-	.	ID=Thupl.29377552s0007.1.v3.1;Name=Thupl.29377552s0007.1;longest=1;Parent=Thupl.29377552s0007.v3.1
29377552	JGI_gene	CDS	2407907	2408078	.	-	0	ID=Thupl.29377552s0007.1.v3.1.CDS.1;Parent=Thupl.29377552s0007.1.v3.1
29377552	JGI_gene	five_prime_UTR	2408079	2409992	.	-	.	ID=Thupl.29377552s0007.1.v3.1.five_prime_UTR.1;Parent=Thupl.29377552s0007.1.v3.1
29377552	JGI_gene	three_prime_UTR	2406785	2406929	.	-	.	ID=Thupl.29377552s0007.1.v3.1.three_prime_UTR.1;Parent=Thupl.29377552s0007.1.v3.1
29377552	JGI_gene	CDS	2406930	2407780	.	-	2	ID=Thupl.29377552s0007.1.v3.1.CDS.2;Parent=Thupl.29377552s0007.1.v3.1
29377554	JGI_gene	gene	255791	455588	.	+	.	ID=Thupl.29377554s0001.v3.1;Name=Thupl.29377554s0001
29377554	JGI_gene	mRNA	255791	455588	.	+	.	ID=Thupl.29377554s0001.1.v3.1;Name=Thupl.29377554s0001.1;longest=1;Parent=Thupl.29377554s0001.v3.1
29377554	JGI_gene	five_prime_UTR	255791	256190	.	+	.	ID=Thupl.29377554s0001.1.v3.1.five_prime_UTR.1;Parent=Thupl.29377554s0001.1.v3.1
29377554	JGI_gene	CDS	256191	256254	.	+	0	ID=Thupl.29377554s0001.1.v3.1.CDS.1;Parent=Thupl.29377554s0001.1.v3.1
29377554	JGI_gene	CDS	256362	256543	.	+	2	ID=Thupl.29377554s0001.1.v3.1.CDS.2;Parent=Thupl.29377554s0001.1.v3.1
29377554	JGI_gene	CDS	323576	323662	.	+	0	ID=Thupl.29377554s0001.1.v3.1.CDS.3;Parent=Thupl.29377554s0001.1.v3.1
29377554	JGI_gene	CDS	406352	406477	.	+	0	ID=Thupl.29377554s0001.1.v3.1.CDS.4;Parent=Thupl.29377554s0001.1.v3.1
29377554	JGI_gene	CDS	406584	406706	.	+	0	ID=Thupl.29377554s0001.1.v3.1.CDS.5;Parent=Thupl.29377554s0001.1.v3.1
29377554	JGI_gene	CDS	454400	454612	.	+	0	ID=Thupl.29377554s0001.1.v3.1.CDS.6;Parent=Thupl.29377554s0001.1.v3.1
29377554	JGI_gene	three_prime_UTR	454613	455588	.	+	.	ID=Thupl.29377554s0001.1.v3.1.three_prime_UTR.1;Parent=Thupl.29377554s0001.1.v3.1
29377554	JGI_gene	gene	998739	1000062	.	-	.	ID=Thupl.29377554s0002.v3.1;Name=Thupl.29377554s0002
29377554	JGI_gene	mRNA	998739	1000062	.	-	.	ID=Thupl.29377554s0002.1.v3.1;Name=Thupl.29377554s0002.1;longest=1;Parent=Thupl.29377554s0002.v3.1
29377554	JGI_gene	CDS	999741	999896	.	-	0	ID=Thupl.29377554s0002.1.v3.1.CDS.1;Parent=Thupl.29377554s0002.1.v3.1
29377554	JGI_gene	five_prime_UTR	999897	1000062	.	-	.	ID=Thupl.29377554s0002.1.v3.1.five_prime_UTR.1;Parent=Thupl.29377554s0002.1.v3.1
29377554	JGI_gene	three_prime_UTR	999454	999492	.	-	.	ID=Thupl.29377554s0002.1.v3.1.three_prime_UTR.1;Parent=Thupl.29377554s0002.1.v3.1
29377554	JGI_gene	CDS	999493	999603	.	-	0	ID=Thupl.29377554s0002.1.v3.1.CDS.2;Parent=Thupl.29377554s0002.1.v3.1
29377554	JGI_gene	three_prime_UTR	998739	999160	.	-	.	ID=Thupl.29377554s0002.1.v3.1.three_prime_UTR.2;Parent=Thupl.29377554s0002.1.v3.1
29377554	JGI_gene	gene	1749089	1875082	.	+	.	ID=Thupl.29377554s0003.v3.1;Name=Thupl.29377554s0003
29377554	JGI_gene	mRNA	1749089	1875082	.	+	.	ID=Thupl.29377554s0003.1.v3.1;Name=Thupl.29377554s0003.1;longest=1;Parent=Thupl.29377554s0003.v3.1
29377554	JGI_gene	five_prime_UTR	1749089	1749215	.	+	.	ID=Thupl.29377554s0003.1.v3.1.five_prime_UTR.1;Parent=Thupl.29377554s0003.1.v3.1
29377554	JGI_gene	CDS	1749216	1749396	.	+	0	ID=Thupl.29377554s0003.1.v3.1.CDS.1;Parent=Thupl.29377554s0003.1.v3.1
29377554	JGI_gene	CDS	1780915	1781297	.	+	2	ID=Thupl.29377554s0003.1.v3.1.CDS.2;Parent=Thupl.29377554s0003.1.v3.1
29377554	JGI_gene	CDS	1781686	1781854	.	+	0	ID=Thupl.29377554s0003.1.v3.1.CDS.3;Parent=Thupl.29377554s0003.1.v3.1
29377554	JGI_gene	CDS	1782061	1782305	.	+	2	ID=Thupl.29377554s0003.1.v3.1.CDS.4;Parent=Thupl.29377554s0003.1.v3.1
29377554	JGI_gene	CDS	1868830	1869017	.	+	0	ID=Thupl.29377554s0003.1.v3.1.CDS.5;Parent=Thupl.29377554s0003.1.v3.1
29377554	JGI_gene	CDS	1874245	1874404	.	+	1	ID=Thupl.29377554s0003.1.v3.1.CDS.6;Parent=Thupl.29377554s0003.1.v3.1
29377554	JGI_gene	three_prime_UTR	1874405	1875082	.	+	.	ID=Thupl.29377554s0003.1.v3.1.three_prime_UTR.1;Parent=Thupl.29377554s0003.1.v3.1
29377554	JGI_gene	gene	1856652	1857086	.	+	.	ID=Thupl.29377554s0004.v3.1;Name=Thupl.29377554s0004
29377554	JGI_gene	mRNA	1856652	1857086	.	+	.	ID=Thupl.29377554s0004.1.v3.1;Name=Thupl.29377554s0004.1;longest=1;Parent=Thupl.29377554s0004.v3.1
29377554	JGI_gene	CDS	1856652	1857086	.	+	0	ID=Thupl.29377554s0004.1.v3.1.CDS.1;Parent=Thupl.29377554s0004.1.v3.1
29377554	JGI_gene	gene	1944126	1944488	.	+	.	ID=Thupl.29377554s0005.v3.1;Name=Thupl.29377554s0005
29377554	JGI_gene	mRNA	1944126	1944488	.	+	.	ID=Thupl.29377554s0005.1.v3.1;Name=Thupl.29377554s0005.1;longest=1;Parent=Thupl.29377554s0005.v3.1
29377554	JGI_gene	CDS	1944126	1944488	.	+	0	ID=Thupl.29377554s0005.1.v3.1.CDS.1;Parent=Thupl.29377554s0005.1.v3.1
29377554	JGI_gene	gene	2179647	2181347	.	-	.	ID=Thupl.29377554s0006.v3.1;Name=Thupl.29377554s0006
29377554	JGI_gene	mRNA	2179647	2181347	.	-	.	ID=Thupl.29377554s0006.1.v3.1;Name=Thupl.29377554s0006.1;longest=1;Parent=Thupl.29377554s0006.v3.1
29377554	JGI_gene	CDS	2181195	2181347	.	-	0	ID=Thupl.29377554s0006.1.v3.1.CDS.1;Parent=Thupl.29377554s0006.1.v3.1
29377554	JGI_gene	CDS	2180763	2180855	.	-	0	ID=Thupl.29377554s0006.1.v3.1.CDS.2;Parent=Thupl.29377554s0006.1.v3.1
29377554	JGI_gene	CDS	2180578	2180676	.	-	0	ID=Thupl.29377554s0006.1.v3.1.CDS.3;Parent=Thupl.29377554s0006.1.v3.1
29377554	JGI_gene	CDS	2180414	2180455	.	-	0	ID=Thupl.29377554s0006.1.v3.1.CDS.4;Parent=Thupl.29377554s0006.1.v3.1
29377554	JGI_gene	CDS	2179975	2180206	.	-	0	ID=Thupl.29377554s0006.1.v3.1.CDS.5;Parent=Thupl.29377554s0006.1.v3.1
29377554	JGI_gene	CDS	2179647	2179846	.	-	2	ID=Thupl.29377554s0006.1.v3.1.CDS.6;Parent=Thupl.29377554s0006.1.v3.1
29377554	JGI_gene	gene	2316084	2317946	.	+	.	ID=Thupl.29377554s0007.v3.1;Name=Thupl.29377554s0007
29377554	JGI_gene	mRNA	2316084	2317946	.	+	.	ID=Thupl.29377554s0007.1.v3.1;Name=Thupl.29377554s0007.1;longest=1;Parent=Thupl.29377554s0007.v3.1
29377554	JGI_gene	five_prime_UTR	2316084	2317002	.	+	.	ID=Thupl.29377554s0007.1.v3.1.five_prime_UTR.1;Parent=Thupl.29377554s0007.1.v3.1
29377554	JGI_gene	CDS	2317003	2317120	.	+	0	ID=Thupl.29377554s0007.1.v3.1.CDS.1;Parent=Thupl.29377554s0007.1.v3.1
29377554	JGI_gene	CDS	2317319	2317395	.	+	2	ID=Thupl.29377554s0007.1.v3.1.CDS.2;Parent=Thupl.29377554s0007.1.v3.1
29377554	JGI_gene	CDS	2317544	2317687	.	+	0	ID=Thupl.29377554s0007.1.v3.1.CDS.3;Parent=Thupl.29377554s0007.1.v3.1
29377554	JGI_gene	three_prime_UTR	2317688	2317946	.	+	.	ID=Thupl.29377554s0007.1.v3.1.three_prime_UTR.1;Parent=Thupl.29377554s0007.1.v3.1
29377554	JGI_gene	gene	2474991	2483583	.	-	.	ID=Thupl.29377554s0008.v3.1;Name=Thupl.29377554s0008
29377554	JGI_gene	mRNA	2474991	2483583	.	-	.	ID=Thupl.29377554s0008.1.v3.1;Name=Thupl.29377554s0008.1;longest=1;Parent=Thupl.29377554s0008.v3.1
29377554	JGI_gene	five_prime_UTR	2483415	2483583	.	-	.	ID=Thupl.29377554s0008.1.v3.1.five_prime_UTR.1;Parent=Thupl.29377554s0008.1.v3.1
29377554	JGI_gene	CDS	2482408	2482764	.	-	0	ID=Thupl.29377554s0008.1.v3.1.CDS.1;Parent=Thupl.29377554s0008.1.v3.1
29377554	JGI_gene	five_prime_UTR	2482765	2483184	.	-	.	ID=Thupl.29377554s0008.1.v3.1.five_prime_UTR.2;Parent=Thupl.29377554s0008.1.v3.1
29377554	JGI_gene	CDS	2482160	2482208	.	-	0	ID=Thupl.29377554s0008.1.v3.1.CDS.2;Parent=Thupl.29377554s0008.1.v3.1
29377554	JGI_gene	CDS	2475814	2475882	.	-	2	ID=Thupl.29377554s0008.1.v3.1.CDS.3;Parent=Thupl.29377554s0008.1.v3.1
29377554	JGI_gene	CDS	2475539	2475615	.	-	2	ID=Thupl.29377554s0008.1.v3.1.CDS.4;Parent=Thupl.29377554s0008.1.v3.1
29377554	JGI_gene	three_prime_UTR	2474991	2475246	.	-	.	ID=Thupl.29377554s0008.1.v3.1.three_prime_UTR.1;Parent=Thupl.29377554s0008.1.v3.1
29377554	JGI_gene	CDS	2475247	2475390	.	-	0	ID=Thupl.29377554s0008.1.v3.1.CDS.5;Parent=Thupl.29377554s0008.1.v3.1
29377554	JGI_gene	gene	3670486	3728346	.	-	.	ID=Thupl.29377554s0009.v3.1;Name=Thupl.29377554s0009
29377554	JGI_gene	mRNA	3670486	3728346	.	-	.	ID=Thupl.29377554s0009.1.v3.1;Name=Thupl.29377554s0009.1;longest=1;Parent=Thupl.29377554s0009.v3.1
29377554	JGI_gene	CDS	3727134	3727514	.	-	0	ID=Thupl.29377554s0009.1.v3.1.CDS.1;Parent=Thupl.29377554s0009.1.v3.1
29377554	JGI_gene	five_prime_UTR	3727515	3728346	.	-	.	ID=Thupl.29377554s0009.1.v3.1.five_prime_UTR.1;Parent=Thupl.29377554s0009.1.v3.1
29377554	JGI_gene	CDS	3726842	3726890	.	-	0	ID=Thupl.29377554s0009.1.v3.1.CDS.2;Parent=Thupl.29377554s0009.1.v3.1
29377554	JGI_gene	CDS	3726104	3726308	.	-	2	ID=Thupl.29377554s0009.1.v3.1.CDS.3;Parent=Thupl.29377554s0009.1.v3.1
29377554	JGI_gene	CDS	3725841	3726015	.	-	1	ID=Thupl.29377554s0009.1.v3.1.CDS.4;Parent=Thupl.29377554s0009.1.v3.1
29377554	JGI_gene	CDS	3725546	3725611	.	-	0	ID=Thupl.29377554s0009.1.v3.1.CDS.5;Parent=Thupl.29377554s0009.1.v3.1
29377554	JGI_gene	CDS	3725199	3725312	.	-	0	ID=Thupl.29377554s0009.1.v3.1.CDS.6;Parent=Thupl.29377554s0009.1.v3.1
29377554	JGI_gene	CDS	3724918	3725034	.	-	0	ID=Thupl.29377554s0009.1.v3.1.CDS.7;Parent=Thupl.29377554s0009.1.v3.1
29377554	JGI_gene	CDS	3724498	3724624	.	-	0	ID=Thupl.29377554s0009.1.v3.1.CDS.8;Parent=Thupl.29377554s0009.1.v3.1
29377554	JGI_gene	CDS	3724103	3724389	.	-	2	ID=Thupl.29377554s0009.1.v3.1.CDS.9;Parent=Thupl.29377554s0009.1.v3.1
29377554	JGI_gene	CDS	3723648	3723838	.	-	0	ID=Thupl.29377554s0009.1.v3.1.CDS.10;Parent=Thupl.29377554s0009.1.v3.1
29377554	JGI_gene	CDS	3671282	3671367	.	-	1	ID=Thupl.29377554s0009.1.v3.1.CDS.11;Parent=Thupl.29377554s0009.1.v3.1
29377554	JGI_gene	CDS	3671066	3671142	.	-	2	ID=Thupl.29377554s0009.1.v3.1.CDS.12;Parent=Thupl.29377554s0009.1.v3.1
29377554	JGI_gene	three_prime_UTR	3670486	3670591	.	-	.	ID=Thupl.29377554s0009.1.v3.1.three_prime_UTR.1;Parent=Thupl.29377554s0009.1.v3.1
29377554	JGI_gene	CDS	3670592	3670735	.	-	0	ID=Thupl.29377554s0009.1.v3.1.CDS.13;Parent=Thupl.29377554s0009.1.v3.1
29377555	JGI_gene	gene	2797	6706	.	-	.	ID=Thupl.29377555s0001.v3.1;Name=Thupl.29377555s0001
29377555	JGI_gene	mRNA	2797	6706	.	-	.	ID=Thupl.29377555s0001.1.v3.1;Name=Thupl.29377555s0001.1;longest=1;Parent=Thupl.29377555s0001.v3.1
29377555	JGI_gene	three_prime_UTR	2797	3187	.	-	.	ID=Thupl.29377555s0001.1.v3.1.three_prime_UTR.1;Parent=Thupl.29377555s0001.1.v3.1
29377555	JGI_gene	CDS	3188	5992	.	-	0	ID=Thupl.29377555s0001.1.v3.1.CDS.1;Parent=Thupl.29377555s0001.1.v3.1
29377555	JGI_gene	five_prime_UTR	5993	6706	.	-	.	ID=Thupl.29377555s0001.1.v3.1.five_prime_UTR.1;Parent=Thupl.29377555s0001.1.v3.1
29377555	JGI_gene	gene	142032	348897	.	+	.	ID=Thupl.29377555s0002.v3.1;Name=Thupl.29377555s0002
29377555	JGI_gene	mRNA	142032	348897	.	+	.	ID=Thupl.29377555s0002.1.v3.1;Name=Thupl.29377555s0002.1;longest=1;Parent=Thupl.29377555s0002.v3.1
29377555	JGI_gene	five_prime_UTR	142032	142146	.	+	.	ID=Thupl.29377555s0002.1.v3.1.five_prime_UTR.1;Parent=Thupl.29377555s0002.1.v3.1
29377555	JGI_gene	CDS	142147	142493	.	+	0	ID=Thupl.29377555s0002.1.v3.1.CDS.1;Parent=Thupl.29377555s0002.1.v3.1
29377555	JGI_gene	CDS	202224	202338	.	+	1	ID=Thupl.29377555s0002.1.v3.1.CDS.2;Parent=Thupl.29377555s0002.1.v3.1
29377555	JGI_gene	CDS	225861	225972	.	+	0	ID=Thupl.29377555s0002.1.v3.1.CDS.3;Parent=Thupl.29377555s0002.1.v3.1
29377555	JGI_gene	CDS	253765	253809	.	+	2	ID=Thupl.29377555s0002.1.v3.1.CDS.4;Parent=Thupl.29377555s0002.1.v3.1
29377555	JGI_gene	CDS	253963	254030	.	+	2	ID=Thupl.29377555s0002.1.v3.1.CDS.5;Parent=Thupl.29377555s0002.1.v3.1
29377555	JGI_gene	CDS	276206	276260	.	+	0	ID=Thupl.29377555s0002.1.v3.1.CDS.6;Parent=Thupl.29377555s0002.1.v3.1
29377555	JGI_gene	CDS	276433	276512	.	+	2	ID=Thupl.29377555s0002.1.v3.1.CDS.7;Parent=Thupl.29377555s0002.1.v3.1
29377555	JGI_gene	CDS	277086	277169	.	+	0	ID=Thupl.29377555s0002.1.v3.1.CDS.8;Parent=Thupl.29377555s0002.1.v3.1
29377555	JGI_gene	CDS	320325	320438	.	+	0	ID=Thupl.29377555s0002.1.v3.1.CDS.9;Parent=Thupl.29377555s0002.1.v3.1
29377555	JGI_gene	CDS	345426	345544	.	+	0	ID=Thupl.29377555s0002.1.v3.1.CDS.10;Parent=Thupl.29377555s0002.1.v3.1
29377555	JGI_gene	CDS	345698	345815	.	+	1	ID=Thupl.29377555s0002.1.v3.1.CDS.11;Parent=Thupl.29377555s0002.1.v3.1
29377555	JGI_gene	CDS	345940	346073	.	+	0	ID=Thupl.29377555s0002.1.v3.1.CDS.12;Parent=Thupl.29377555s0002.1.v3.1
29377555	JGI_gene	CDS	346216	346348	.	+	1	ID=Thupl.29377555s0002.1.v3.1.CDS.13;Parent=Thupl.29377555s0002.1.v3.1
29377555	JGI_gene	CDS	346496	346575	.	+	0	ID=Thupl.29377555s0002.1.v3.1.CDS.14;Parent=Thupl.29377555s0002.1.v3.1
29377555	JGI_gene	CDS	348306	348402	.	+	1	ID=Thupl.29377555s0002.1.v3.1.CDS.15;Parent=Thupl.29377555s0002.1.v3.1
29377555	JGI_gene	three_prime_UTR	348403	348897	.	+	.	ID=Thupl.29377555s0002.1.v3.1.three_prime_UTR.1;Parent=Thupl.29377555s0002.1.v3.1
29377555	JGI_gene	gene	278138	280852	.	+	.	ID=Thupl.29377555s0003.v3.1;Name=Thupl.29377555s0003
29377555	JGI_gene	mRNA	278138	280852	.	+	.	ID=Thupl.29377555s0003.1.v3.1;Name=Thupl.29377555s0003.1;longest=1;Parent=Thupl.29377555s0003.v3.1
29377555	JGI_gene	five_prime_UTR	278138	279501	.	+	.	ID=Thupl.29377555s0003.1.v3.1.five_prime_UTR.1;Parent=Thupl.29377555s0003.1.v3.1
29377555	JGI_gene	CDS	279502	280470	.	+	0	ID=Thupl.29377555s0003.1.v3.1.CDS.1;Parent=Thupl.29377555s0003.1.v3.1
29377555	JGI_gene	three_prime_UTR	280471	280852	.	+	.	ID=Thupl.29377555s0003.1.v3.1.three_prime_UTR.1;Parent=Thupl.29377555s0003.1.v3.1
29377555	JGI_gene	gene	524712	574016	.	+	.	ID=Thupl.29377555s0004.v3.1;Name=Thupl.29377555s0004
29377555	JGI_gene	mRNA	524712	574016	.	+	.	ID=Thupl.29377555s0004.1.v3.1;Name=Thupl.29377555s0004.1;longest=1;Parent=Thupl.29377555s0004.v3.1
29377555	JGI_gene	five_prime_UTR	524712	525436	.	+	.	ID=Thupl.29377555s0004.1.v3.1.five_prime_UTR.1;Parent=Thupl.29377555s0004.1.v3.1
29377555	JGI_gene	CDS	525437	525537	.	+	0	ID=Thupl.29377555s0004.1.v3.1.CDS.1;Parent=Thupl.29377555s0004.1.v3.1
29377555	JGI_gene	CDS	571571	571685	.	+	1	ID=Thupl.29377555s0004.1.v3.1.CDS.2;Parent=Thupl.29377555s0004.1.v3.1
29377555	JGI_gene	CDS	571861	571975	.	+	0	ID=Thupl.29377555s0004.1.v3.1.CDS.3;Parent=Thupl.29377555s0004.1.v3.1
29377555	JGI_gene	CDS	572279	573591	.	+	2	ID=Thupl.29377555s0004.1.v3.1.CDS.4;Parent=Thupl.29377555s0004.1.v3.1
29377555	JGI_gene	three_prime_UTR	573592	574016	.	+	.	ID=Thupl.29377555s0004.1.v3.1.three_prime_UTR.1;Parent=Thupl.29377555s0004.1.v3.1
29377555	JGI_gene	gene	652425	654728	.	-	.	ID=Thupl.29377555s0005.v3.1;Name=Thupl.29377555s0005
29377555	JGI_gene	mRNA	652425	654728	.	-	.	ID=Thupl.29377555s0005.1.v3.1;Name=Thupl.29377555s0005.1;longest=1;Parent=Thupl.29377555s0005.v3.1
29377555	JGI_gene	CDS	653341	654511	.	-	0	ID=Thupl.29377555s0005.1.v3.1.CDS.1;Parent=Thupl.29377555s0005.1.v3.1
29377555	JGI_gene	five_prime_UTR	654512	654728	.	-	.	ID=Thupl.29377555s0005.1.v3.1.five_prime_UTR.1;Parent=Thupl.29377555s0005.1.v3.1
29377555	JGI_gene	three_prime_UTR	652425	652643	.	-	.	ID=Thupl.29377555s0005.1.v3.1.three_prime_UTR.1;Parent=Thupl.29377555s0005.1.v3.1
29377555	JGI_gene	CDS	652644	652873	.	-	2	ID=Thupl.29377555s0005.1.v3.1.CDS.2;Parent=Thupl.29377555s0005.1.v3.1
29377555	JGI_gene	gene	825701	829535	.	-	.	ID=Thupl.29377555s0006.v3.1;Name=Thupl.29377555s0006
29377555	JGI_gene	mRNA	825701	829535	.	-	.	ID=Thupl.29377555s0006.1.v3.1;Name=Thupl.29377555s0006.1;longest=1;Parent=Thupl.29377555s0006.v3.1
29377555	JGI_gene	CDS	828893	829175	.	-	0	ID=Thupl.29377555s0006.1.v3.1.CDS.1;Parent=Thupl.29377555s0006.1.v3.1
29377555	JGI_gene	five_prime_UTR	829176	829535	.	-	.	ID=Thupl.29377555s0006.1.v3.1.five_prime_UTR.1;Parent=Thupl.29377555s0006.1.v3.1
29377555	JGI_gene	CDS	828257	828381	.	-	2	ID=Thupl.29377555s0006.1.v3.1.CDS.2;Parent=Thupl.29377555s0006.1.v3.1
29377555	JGI_gene	CDS	827925	828155	.	-	0	ID=Thupl.29377555s0006.1.v3.1.CDS.3;Parent=Thupl.29377555s0006.1.v3.1
29377555	JGI_gene	CDS	826988	827246	.	-	0	ID=Thupl.29377555s0006.1.v3.1.CDS.4;Parent=Thupl.29377555s0006.1.v3.1
29377555	JGI_gene	three_prime_UTR	825701	826025	.	-	.	ID=Thupl.29377555s0006.1.v3.1.three_prime_UTR.1;Parent=Thupl.29377555s0006.1.v3.1
29377555	JGI_gene	CDS	826026	826249	.	-	2	ID=Thupl.29377555s0006.1.v3.1.CDS.5;Parent=Thupl.29377555s0006.1.v3.1
29377555	JGI_gene	gene	887239	887604	.	-	.	ID=Thupl.29377555s0007.v3.1;Name=Thupl.29377555s0007
29377555	JGI_gene	mRNA	887239	887604	.	-	.	ID=Thupl.29377555s0007.1.v3.1;Name=Thupl.29377555s0007.1;longest=1;Parent=Thupl.29377555s0007.v3.1
29377555	JGI_gene	CDS	887239	887604	.	-	0	ID=Thupl.29377555s0007.1.v3.1.CDS.1;Parent=Thupl.29377555s0007.1.v3.1
29377555	JGI_gene	gene	929458	935536	.	-	.	ID=Thupl.29377555s0008.v3.1;Name=Thupl.29377555s0008
29377555	JGI_gene	mRNA	929458	935536	.	-	.	ID=Thupl.29377555s0008.1.v3.1;Name=Thupl.29377555s0008.1;longest=1;Parent=Thupl.29377555s0008.v3.1
29377555	JGI_gene	CDS	934943	935231	.	-	0	ID=Thupl.29377555s0008.1.v3.1.CDS.1;Parent=Thupl.29377555s0008.1.v3.1
29377555	JGI_gene	five_prime_UTR	935232	935536	.	-	.	ID=Thupl.29377555s0008.1.v3.1.five_prime_UTR.1;Parent=Thupl.29377555s0008.1.v3.1
29377555	JGI_gene	CDS	934602	934726	.	-	2	ID=Thupl.29377555s0008.1.v3.1.CDS.2;Parent=Thupl.29377555s0008.1.v3.1
29377555	JGI_gene	CDS	933547	933777	.	-	0	ID=Thupl.29377555s0008.1.v3.1.CDS.3;Parent=Thupl.29377555s0008.1.v3.1
29377555	JGI_gene	CDS	930472	930730	.	-	0	ID=Thupl.29377555s0008.1.v3.1.CDS.4;Parent=Thupl.29377555s0008.1.v3.1
29377555	JGI_gene	three_prime_UTR	929458	929979	.	-	.	ID=Thupl.29377555s0008.1.v3.1.three_prime_UTR.1;Parent=Thupl.29377555s0008.1.v3.1
29377555	JGI_gene	CDS	929980	930236	.	-	2	ID=Thupl.29377555s0008.1.v3.1.CDS.5;Parent=Thupl.29377555s0008.1.v3.1
29377555	JGI_gene	gene	1131333	1159126	.	+	.	ID=Thupl.29377555s0009.v3.1;Name=Thupl.29377555s0009
29377555	JGI_gene	mRNA	1131333	1159126	.	+	.	ID=Thupl.29377555s0009.1.v3.1;Name=Thupl.29377555s0009.1;longest=1;Parent=Thupl.29377555s0009.v3.1
29377555	JGI_gene	five_prime_UTR	1131333	1131700	.	+	.	ID=Thupl.29377555s0009.1.v3.1.five_prime_UTR.1;Parent=Thupl.29377555s0009.1.v3.1
29377555	JGI_gene	CDS	1131701	1133689	.	+	0	ID=Thupl.29377555s0009.1.v3.1.CDS.1;Parent=Thupl.29377555s0009.1.v3.1
29377555	JGI_gene	three_prime_UTR	1133690	1133761	.	+	.	ID=Thupl.29377555s0009.1.v3.1.three_prime_UTR.1;Parent=Thupl.29377555s0009.1.v3.1
29377555	JGI_gene	three_prime_UTR	1133970	1134129	.	+	.	ID=Thupl.29377555s0009.1.v3.1.three_prime_UTR.2;Parent=Thupl.29377555s0009.1.v3.1
29377555	JGI_gene	three_prime_UTR	1158362	1159126	.	+	.	ID=Thupl.29377555s0009.1.v3.1.three_prime_UTR.3;Parent=Thupl.29377555s0009.1.v3.1
29377555	JGI_gene	gene	1384612	1423969	.	+	.	ID=Thupl.29377555s0010.v3.1;Name=Thupl.29377555s0010
29377555	JGI_gene	mRNA	1384612	1423969	.	+	.	ID=Thupl.29377555s0010.1.v3.1;Name=Thupl.29377555s0010.1;longest=1;Parent=Thupl.29377555s0010.v3.1
29377555	JGI_gene	five_prime_UTR	1384612	1384761	.	+	.	ID=Thupl.29377555s0010.1.v3.1.five_prime_UTR.1;Parent=Thupl.29377555s0010.1.v3.1
29377555	JGI_gene	CDS	1384762	1385306	.	+	0	ID=Thupl.29377555s0010.1.v3.1.CDS.1;Parent=Thupl.29377555s0010.1.v3.1
29377555	JGI_gene	CDS	1388132	1388827	.	+	1	ID=Thupl.29377555s0010.1.v3.1.CDS.2;Parent=Thupl.29377555s0010.1.v3.1
29377555	JGI_gene	CDS	1388975	1389062	.	+	1	ID=Thupl.29377555s0010.1.v3.1.CDS.3;Parent=Thupl.29377555s0010.1.v3.1
29377555	JGI_gene	CDS	1394587	1394649	.	+	0	ID=Thupl.29377555s0010.1.v3.1.CDS.4;Parent=Thupl.29377555s0010.1.v3.1
29377555	JGI_gene	CDS	1394762	1394928	.	+	0	ID=Thupl.29377555s0010.1.v3.1.CDS.5;Parent=Thupl.29377555s0010.1.v3.1
29377555	JGI_gene	CDS	1399000	1399075	.	+	1	ID=Thupl.29377555s0010.1.v3.1.CDS.6;Parent=Thupl.29377555s0010.1.v3.1
29377555	JGI_gene	CDS	1402068	1402127	.	+	0	ID=Thupl.29377555s0010.1.v3.1.CDS.7;Parent=Thupl.29377555s0010.1.v3.1
29377555	JGI_gene	CDS	1402223	1402333	.	+	0	ID=Thupl.29377555s0010.1.v3.1.CDS.8;Parent=Thupl.29377555s0010.1.v3.1
29377555	JGI_gene	CDS	1402975	1403193	.	+	0	ID=Thupl.29377555s0010.1.v3.1.CDS.9;Parent=Thupl.29377555s0010.1.v3.1
29377555	JGI_gene	CDS	1403291	1403379	.	+	0	ID=Thupl.29377555s0010.1.v3.1.CDS.10;Parent=Thupl.29377555s0010.1.v3.1
29377555	JGI_gene	CDS	1403475	1403952	.	+	1	ID=Thupl.29377555s0010.1.v3.1.CDS.11;Parent=Thupl.29377555s0010.1.v3.1
29377555	JGI_gene	three_prime_UTR	1403953	1404001	.	+	.	ID=Thupl.29377555s0010.1.v3.1.three_prime_UTR.1;Parent=Thupl.29377555s0010.1.v3.1
29377555	JGI_gene	three_prime_UTR	1423268	1423969	.	+	.	ID=Thupl.29377555s0010.1.v3.1.three_prime_UTR.2;Parent=Thupl.29377555s0010.1.v3.1
29377555	JGI_gene	gene	1416409	1416615	.	-	.	ID=Thupl.29377555s0011.v3.1;Name=Thupl.29377555s0011
29377555	JGI_gene	mRNA	1416409	1416615	.	-	.	ID=Thupl.29377555s0011.1.v3.1;Name=Thupl.29377555s0011.1;longest=1;Parent=Thupl.29377555s0011.v3.1
29377555	JGI_gene	CDS	1416409	1416615	.	-	0	ID=Thupl.29377555s0011.1.v3.1.CDS.1;Parent=Thupl.29377555s0011.1.v3.1
29377555	JGI_gene	gene	1743207	1745330	.	+	.	ID=Thupl.29377555s0012.v3.1;Name=Thupl.29377555s0012
29377555	JGI_gene	mRNA	1743207	1745330	.	+	.	ID=Thupl.29377555s0012.1.v3.1;Name=Thupl.29377555s0012.1;longest=1;Parent=Thupl.29377555s0012.v3.1
29377555	JGI_gene	five_prime_UTR	1743207	1743481	.	+	.	ID=Thupl.29377555s0012.1.v3.1.five_prime_UTR.1;Parent=Thupl.29377555s0012.1.v3.1
29377555	JGI_gene	five_prime_UTR	1743700	1743741	.	+	.	ID=Thupl.29377555s0012.1.v3.1.five_prime_UTR.2;Parent=Thupl.29377555s0012.1.v3.1
29377555	JGI_gene	CDS	1743742	1745187	.	+	0	ID=Thupl.29377555s0012.1.v3.1.CDS.1;Parent=Thupl.29377555s0012.1.v3.1
29377555	JGI_gene	three_prime_UTR	1745188	1745330	.	+	.	ID=Thupl.29377555s0012.1.v3.1.three_prime_UTR.1;Parent=Thupl.29377555s0012.1.v3.1
29377555	JGI_gene	gene	1871986	1874375	.	+	.	ID=Thupl.29377555s0013.v3.1;Name=Thupl.29377555s0013
29377555	JGI_gene	mRNA	1871986	1874375	.	+	.	ID=Thupl.29377555s0013.1.v3.1;Name=Thupl.29377555s0013.1;longest=1;Parent=Thupl.29377555s0013.v3.1
29377555	JGI_gene	five_prime_UTR	1871986	1872034	.	+	.	ID=Thupl.29377555s0013.1.v3.1.five_prime_UTR.1;Parent=Thupl.29377555s0013.1.v3.1
29377555	JGI_gene	CDS	1872035	1873549	.	+	0	ID=Thupl.29377555s0013.1.v3.1.CDS.1;Parent=Thupl.29377555s0013.1.v3.1
29377555	JGI_gene	three_prime_UTR	1873550	1874375	.	+	.	ID=Thupl.29377555s0013.1.v3.1.three_prime_UTR.1;Parent=Thupl.29377555s0013.1.v3.1
29377555	JGI_gene	gene	2036759	2039990	.	+	.	ID=Thupl.29377555s0014.v3.1;Name=Thupl.29377555s0014
29377555	JGI_gene	mRNA	2036759	2039990	.	+	.	ID=Thupl.29377555s0014.1.v3.1;Name=Thupl.29377555s0014.1;longest=1;Parent=Thupl.29377555s0014.v3.1
29377555	JGI_gene	five_prime_UTR	2036759	2036801	.	+	.	ID=Thupl.29377555s0014.1.v3.1.five_prime_UTR.1;Parent=Thupl.29377555s0014.1.v3.1
29377555	JGI_gene	five_prime_UTR	2038005	2038046	.	+	.	ID=Thupl.29377555s0014.1.v3.1.five_prime_UTR.2;Parent=Thupl.29377555s0014.1.v3.1
29377555	JGI_gene	CDS	2038047	2039555	.	+	0	ID=Thupl.29377555s0014.1.v3.1.CDS.1;Parent=Thupl.29377555s0014.1.v3.1
29377555	JGI_gene	three_prime_UTR	2039556	2039990	.	+	.	ID=Thupl.29377555s0014.1.v3.1.three_prime_UTR.1;Parent=Thupl.29377555s0014.1.v3.1
29377555	JGI_gene	gene	2067800	2072662	.	-	.	ID=Thupl.29377555s0015.v3.1;Name=Thupl.29377555s0015
29377555	JGI_gene	mRNA	2067800	2072662	.	-	.	ID=Thupl.29377555s0015.1.v3.1;Name=Thupl.29377555s0015.1;longest=1;Parent=Thupl.29377555s0015.v3.1
29377555	JGI_gene	CDS	2071210	2071481	.	-	0	ID=Thupl.29377555s0015.1.v3.1.CDS.1;Parent=Thupl.29377555s0015.1.v3.1
29377555	JGI_gene	five_prime_UTR	2071482	2072662	.	-	.	ID=Thupl.29377555s0015.1.v3.1.five_prime_UTR.1;Parent=Thupl.29377555s0015.1.v3.1
29377555	JGI_gene	three_prime_UTR	2067800	2068559	.	-	.	ID=Thupl.29377555s0015.1.v3.1.three_prime_UTR.1;Parent=Thupl.29377555s0015.1.v3.1
29377555	JGI_gene	CDS	2068560	2070930	.	-	1	ID=Thupl.29377555s0015.1.v3.1.CDS.2;Parent=Thupl.29377555s0015.1.v3.1
29377555	JGI_gene	gene	2322163	2492120	.	-	.	ID=Thupl.29377555s0016.v3.1;Name=Thupl.29377555s0016
29377555	JGI_gene	mRNA	2322163	2492120	.	-	.	ID=Thupl.29377555s0016.1.v3.1;Name=Thupl.29377555s0016.1;longest=1;Parent=Thupl.29377555s0016.v3.1
29377555	JGI_gene	CDS	2491580	2491858	.	-	0	ID=Thupl.29377555s0016.1.v3.1.CDS.1;Parent=Thupl.29377555s0016.1.v3.1
29377555	JGI_gene	five_prime_UTR	2491859	2492120	.	-	.	ID=Thupl.29377555s0016.1.v3.1.five_prime_UTR.1;Parent=Thupl.29377555s0016.1.v3.1
29377555	JGI_gene	CDS	2471375	2471476	.	-	0	ID=Thupl.29377555s0016.1.v3.1.CDS.2;Parent=Thupl.29377555s0016.1.v3.1
29377555	JGI_gene	CDS	2427169	2427298	.	-	0	ID=Thupl.29377555s0016.1.v3.1.CDS.3;Parent=Thupl.29377555s0016.1.v3.1
29377555	JGI_gene	CDS	2411464	2411556	.	-	2	ID=Thupl.29377555s0016.1.v3.1.CDS.4;Parent=Thupl.29377555s0016.1.v3.1
29377555	JGI_gene	CDS	2411280	2411368	.	-	2	ID=Thupl.29377555s0016.1.v3.1.CDS.5;Parent=Thupl.29377555s0016.1.v3.1
29377555	JGI_gene	CDS	2401554	2401634	.	-	0	ID=Thupl.29377555s0016.1.v3.1.CDS.6;Parent=Thupl.29377555s0016.1.v3.1
29377555	JGI_gene	CDS	2357421	2357510	.	-	0	ID=Thupl.29377555s0016.1.v3.1.CDS.7;Parent=Thupl.29377555s0016.1.v3.1
29377555	JGI_gene	CDS	2343504	2343593	.	-	0	ID=Thupl.29377555s0016.1.v3.1.CDS.8;Parent=Thupl.29377555s0016.1.v3.1
29377555	JGI_gene	CDS	2323482	2323532	.	-	0	ID=Thupl.29377555s0016.1.v3.1.CDS.9;Parent=Thupl.29377555s0016.1.v3.1
29377555	JGI_gene	CDS	2323249	2323295	.	-	0	ID=Thupl.29377555s0016.1.v3.1.CDS.10;Parent=Thupl.29377555s0016.1.v3.1
29377555	JGI_gene	CDS	2322935	2322992	.	-	1	ID=Thupl.29377555s0016.1.v3.1.CDS.11;Parent=Thupl.29377555s0016.1.v3.1
29377555	JGI_gene	three_prime_UTR	2322163	2322757	.	-	.	ID=Thupl.29377555s0016.1.v3.1.three_prime_UTR.1;Parent=Thupl.29377555s0016.1.v3.1
29377555	JGI_gene	CDS	2322758	2322814	.	-	0	ID=Thupl.29377555s0016.1.v3.1.CDS.12;Parent=Thupl.29377555s0016.1.v3.1
29377555	JGI_gene	gene	2621692	2623732	.	+	.	ID=Thupl.29377555s0017.v3.1;Name=Thupl.29377555s0017
29377555	JGI_gene	mRNA	2621692	2623732	.	+	.	ID=Thupl.29377555s0017.1.v3.1;Name=Thupl.29377555s0017.1;longest=1;Parent=Thupl.29377555s0017.v3.1
29377555	JGI_gene	CDS	2621692	2621701	.	+	0	ID=Thupl.29377555s0017.1.v3.1.CDS.1;Parent=Thupl.29377555s0017.1.v3.1
29377555	JGI_gene	CDS	2621826	2621921	.	+	2	ID=Thupl.29377555s0017.1.v3.1.CDS.2;Parent=Thupl.29377555s0017.1.v3.1
29377555	JGI_gene	CDS	2622040	2622114	.	+	2	ID=Thupl.29377555s0017.1.v3.1.CDS.3;Parent=Thupl.29377555s0017.1.v3.1
29377555	JGI_gene	CDS	2623177	2623259	.	+	2	ID=Thupl.29377555s0017.1.v3.1.CDS.4;Parent=Thupl.29377555s0017.1.v3.1
29377555	JGI_gene	CDS	2623574	2623732	.	+	0	ID=Thupl.29377555s0017.1.v3.1.CDS.5;Parent=Thupl.29377555s0017.1.v3.1
29377555	JGI_gene	gene	3016928	3017269	.	-	.	ID=Thupl.29377555s0018.v3.1;Name=Thupl.29377555s0018
29377555	JGI_gene	mRNA	3016928	3017269	.	-	.	ID=Thupl.29377555s0018.1.v3.1;Name=Thupl.29377555s0018.1;longest=1;Parent=Thupl.29377555s0018.v3.1
29377555	JGI_gene	CDS	3016928	3017269	.	-	0	ID=Thupl.29377555s0018.1.v3.1.CDS.1;Parent=Thupl.29377555s0018.1.v3.1
29377555	JGI_gene	gene	3118044	3119827	.	+	.	ID=Thupl.29377555s0019.v3.1;Name=Thupl.29377555s0019
29377555	JGI_gene	mRNA	3118044	3119827	.	+	.	ID=Thupl.29377555s0019.1.v3.1;Name=Thupl.29377555s0019.1;longest=1;Parent=Thupl.29377555s0019.v3.1
29377555	JGI_gene	five_prime_UTR	3118044	3118111	.	+	.	ID=Thupl.29377555s0019.1.v3.1.five_prime_UTR.1;Parent=Thupl.29377555s0019.1.v3.1
29377555	JGI_gene	CDS	3118112	3119632	.	+	0	ID=Thupl.29377555s0019.1.v3.1.CDS.1;Parent=Thupl.29377555s0019.1.v3.1
29377555	JGI_gene	three_prime_UTR	3119633	3119827	.	+	.	ID=Thupl.29377555s0019.1.v3.1.three_prime_UTR.1;Parent=Thupl.29377555s0019.1.v3.1
29377555	JGI_gene	gene	3294257	3325220	.	+	.	ID=Thupl.29377555s0020.v3.1;Name=Thupl.29377555s0020
29377555	JGI_gene	mRNA	3294257	3325220	.	+	.	ID=Thupl.29377555s0020.1.v3.1;Name=Thupl.29377555s0020.1;longest=1;Parent=Thupl.29377555s0020.v3.1
29377555	JGI_gene	five_prime_UTR	3294257	3294485	.	+	.	ID=Thupl.29377555s0020.1.v3.1.five_prime_UTR.1;Parent=Thupl.29377555s0020.1.v3.1
29377555	JGI_gene	five_prime_UTR	3314138	3314161	.	+	.	ID=Thupl.29377555s0020.1.v3.1.five_prime_UTR.2;Parent=Thupl.29377555s0020.1.v3.1
29377555	JGI_gene	CDS	3314162	3314305	.	+	0	ID=Thupl.29377555s0020.1.v3.1.CDS.1;Parent=Thupl.29377555s0020.1.v3.1
29377555	JGI_gene	CDS	3315221	3315362	.	+	0	ID=Thupl.29377555s0020.1.v3.1.CDS.2;Parent=Thupl.29377555s0020.1.v3.1
29377555	JGI_gene	CDS	3315546	3315642	.	+	2	ID=Thupl.29377555s0020.1.v3.1.CDS.3;Parent=Thupl.29377555s0020.1.v3.1
29377555	JGI_gene	CDS	3315767	3315836	.	+	1	ID=Thupl.29377555s0020.1.v3.1.CDS.4;Parent=Thupl.29377555s0020.1.v3.1
29377555	JGI_gene	CDS	3315961	3316069	.	+	0	ID=Thupl.29377555s0020.1.v3.1.CDS.5;Parent=Thupl.29377555s0020.1.v3.1
29377555	JGI_gene	CDS	3317975	3318060	.	+	2	ID=Thupl.29377555s0020.1.v3.1.CDS.6;Parent=Thupl.29377555s0020.1.v3.1
29377555	JGI_gene	three_prime_UTR	3318061	3318122	.	+	.	ID=Thupl.29377555s0020.1.v3.1.three_prime_UTR.1;Parent=Thupl.29377555s0020.1.v3.1
29377555	JGI_gene	three_prime_UTR	3324744	3325220	.	+	.	ID=Thupl.29377555s0020.1.v3.1.three_prime_UTR.2;Parent=Thupl.29377555s0020.1.v3.1
29377555	JGI_gene	gene	3307171	3308622	.	+	.	ID=Thupl.29377555s0021.v3.1;Name=Thupl.29377555s0021
29377555	JGI_gene	mRNA	3307171	3308622	.	+	.	ID=Thupl.29377555s0021.1.v3.1;Name=Thupl.29377555s0021.1;longest=1;Parent=Thupl.29377555s0021.v3.1
29377555	JGI_gene	five_prime_UTR	3307171	3307199	.	+	.	ID=Thupl.29377555s0021.1.v3.1.five_prime_UTR.1;Parent=Thupl.29377555s0021.1.v3.1
29377555	JGI_gene	CDS	3307200	3307622	.	+	0	ID=Thupl.29377555s0021.1.v3.1.CDS.1;Parent=Thupl.29377555s0021.1.v3.1
29377555	JGI_gene	three_prime_UTR	3307623	3308622	.	+	.	ID=Thupl.29377555s0021.1.v3.1.three_prime_UTR.1;Parent=Thupl.29377555s0021.1.v3.1
29377555	JGI_gene	gene	3498017	3504083	.	-	.	ID=Thupl.29377555s0022.v3.1;Name=Thupl.29377555s0022
29377555	JGI_gene	mRNA	3498017	3504083	.	-	.	ID=Thupl.29377555s0022.1.v3.1;Name=Thupl.29377555s0022.1;longest=1;Parent=Thupl.29377555s0022.v3.1
29377555	JGI_gene	CDS	3504027	3504083	.	-	0	ID=Thupl.29377555s0022.1.v3.1.CDS.1;Parent=Thupl.29377555s0022.1.v3.1
29377555	JGI_gene	CDS	3498017	3499432	.	-	0	ID=Thupl.29377555s0022.1.v3.1.CDS.2;Parent=Thupl.29377555s0022.1.v3.1
29377556	JGI_gene	gene	70085	79367	.	+	.	ID=Thupl.29377556s0001.v3.1;Name=Thupl.29377556s0001
29377556	JGI_gene	mRNA	70085	79367	.	+	.	ID=Thupl.29377556s0001.1.v3.1;Name=Thupl.29377556s0001.1;longest=1;Parent=Thupl.29377556s0001.v3.1
29377556	JGI_gene	five_prime_UTR	70085	70314	.	+	.	ID=Thupl.29377556s0001.1.v3.1.five_prime_UTR.1;Parent=Thupl.29377556s0001.1.v3.1
29377556	JGI_gene	CDS	70315	70330	.	+	0	ID=Thupl.29377556s0001.1.v3.1.CDS.1;Parent=Thupl.29377556s0001.1.v3.1
29377556	JGI_gene	CDS	70434	70756	.	+	2	ID=Thupl.29377556s0001.1.v3.1.CDS.2;Parent=Thupl.29377556s0001.1.v3.1
29377556	JGI_gene	CDS	75695	75790	.	+	0	ID=Thupl.29377556s0001.1.v3.1.CDS.3;Parent=Thupl.29377556s0001.1.v3.1
29377556	JGI_gene	CDS	75889	75966	.	+	0	ID=Thupl.29377556s0001.1.v3.1.CDS.4;Parent=Thupl.29377556s0001.1.v3.1
29377556	JGI_gene	CDS	76402	76578	.	+	0	ID=Thupl.29377556s0001.1.v3.1.CDS.5;Parent=Thupl.29377556s0001.1.v3.1
29377556	JGI_gene	CDS	78726	78794	.	+	0	ID=Thupl.29377556s0001.1.v3.1.CDS.6;Parent=Thupl.29377556s0001.1.v3.1
29377556	JGI_gene	CDS	78888	79070	.	+	0	ID=Thupl.29377556s0001.1.v3.1.CDS.7;Parent=Thupl.29377556s0001.1.v3.1
29377556	JGI_gene	three_prime_UTR	79071	79367	.	+	.	ID=Thupl.29377556s0001.1.v3.1.three_prime_UTR.1;Parent=Thupl.29377556s0001.1.v3.1
29377556	JGI_gene	gene	171299	179960	.	-	.	ID=Thupl.29377556s0002.v3.1;Name=Thupl.29377556s0002
29377556	JGI_gene	mRNA	171299	179960	.	-	.	ID=Thupl.29377556s0002.1.v3.1;Name=Thupl.29377556s0002.1;longest=1;Parent=Thupl.29377556s0002.v3.1
29377556	JGI_gene	five_prime_UTR	179852	179960	.	-	.	ID=Thupl.29377556s0002.1.v3.1.five_prime_UTR.1;Parent=Thupl.29377556s0002.1.v3.1
29377556	JGI_gene	CDS	178871	179133	.	-	0	ID=Thupl.29377556s0002.1.v3.1.CDS.1;Parent=Thupl.29377556s0002.1.v3.1
29377556	JGI_gene	five_prime_UTR	179134	179277	.	-	.	ID=Thupl.29377556s0002.1.v3.1.five_prime_UTR.2;Parent=Thupl.29377556s0002.1.v3.1
29377556	JGI_gene	CDS	178650	178764	.	-	1	ID=Thupl.29377556s0002.1.v3.1.CDS.2;Parent=Thupl.29377556s0002.1.v3.1
29377556	JGI_gene	three_prime_UTR	171299	172084	.	-	.	ID=Thupl.29377556s0002.1.v3.1.three_prime_UTR.1;Parent=Thupl.29377556s0002.1.v3.1
29377556	JGI_gene	CDS	172085	172261	.	-	0	ID=Thupl.29377556s0002.1.v3.1.CDS.3;Parent=Thupl.29377556s0002.1.v3.1
29377556	JGI_gene	gene	179138	315926	.	-	.	ID=Thupl.29377556s0003.v3.1;Name=Thupl.29377556s0003
29377556	JGI_gene	mRNA	179138	315926	.	-	.	ID=Thupl.29377556s0003.1.v3.1;Name=Thupl.29377556s0003.1;longest=1;Parent=Thupl.29377556s0003.v3.1
29377556	JGI_gene	CDS	315574	315633	.	-	0	ID=Thupl.29377556s0003.1.v3.1.CDS.1;Parent=Thupl.29377556s0003.1.v3.1
29377556	JGI_gene	five_prime_UTR	315634	315926	.	-	.	ID=Thupl.29377556s0003.1.v3.1.five_prime_UTR.1;Parent=Thupl.29377556s0003.1.v3.1
29377556	JGI_gene	CDS	302824	302958	.	-	0	ID=Thupl.29377556s0003.1.v3.1.CDS.2;Parent=Thupl.29377556s0003.1.v3.1
29377556	JGI_gene	CDS	301703	301723	.	-	0	ID=Thupl.29377556s0003.1.v3.1.CDS.3;Parent=Thupl.29377556s0003.1.v3.1
29377556	JGI_gene	CDS	301328	301401	.	-	0	ID=Thupl.29377556s0003.1.v3.1.CDS.4;Parent=Thupl.29377556s0003.1.v3.1
29377556	JGI_gene	CDS	301004	301094	.	-	1	ID=Thupl.29377556s0003.1.v3.1.CDS.5;Parent=Thupl.29377556s0003.1.v3.1
29377556	JGI_gene	CDS	300780	300863	.	-	0	ID=Thupl.29377556s0003.1.v3.1.CDS.6;Parent=Thupl.29377556s0003.1.v3.1
29377556	JGI_gene	CDS	299045	299146	.	-	0	ID=Thupl.29377556s0003.1.v3.1.CDS.7;Parent=Thupl.29377556s0003.1.v3.1
29377556	JGI_gene	CDS	276748	276879	.	-	0	ID=Thupl.29377556s0003.1.v3.1.CDS.8;Parent=Thupl.29377556s0003.1.v3.1
29377556	JGI_gene	CDS	276360	276431	.	-	0	ID=Thupl.29377556s0003.1.v3.1.CDS.9;Parent=Thupl.29377556s0003.1.v3.1
29377556	JGI_gene	CDS	275924	276030	.	-	0	ID=Thupl.29377556s0003.1.v3.1.CDS.10;Parent=Thupl.29377556s0003.1.v3.1
29377556	JGI_gene	CDS	274138	274249	.	-	1	ID=Thupl.29377556s0003.1.v3.1.CDS.11;Parent=Thupl.29377556s0003.1.v3.1
29377556	JGI_gene	CDS	273410	273877	.	-	0	ID=Thupl.29377556s0003.1.v3.1.CDS.12;Parent=Thupl.29377556s0003.1.v3.1
29377556	JGI_gene	CDS	250563	250895	.	-	0	ID=Thupl.29377556s0003.1.v3.1.CDS.13;Parent=Thupl.29377556s0003.1.v3.1
29377556	JGI_gene	CDS	250287	250331	.	-	0	ID=Thupl.29377556s0003.1.v3.1.CDS.14;Parent=Thupl.29377556s0003.1.v3.1
29377556	JGI_gene	CDS	217206	217385	.	-	0	ID=Thupl.29377556s0003.1.v3.1.CDS.15;Parent=Thupl.29377556s0003.1.v3.1
29377556	JGI_gene	CDS	216891	216974	.	-	0	ID=Thupl.29377556s0003.1.v3.1.CDS.16;Parent=Thupl.29377556s0003.1.v3.1
29377556	JGI_gene	CDS	216614	216705	.	-	0	ID=Thupl.29377556s0003.1.v3.1.CDS.17;Parent=Thupl.29377556s0003.1.v3.1
29377556	JGI_gene	CDS	216407	216490	.	-	1	ID=Thupl.29377556s0003.1.v3.1.CDS.18;Parent=Thupl.29377556s0003.1.v3.1
29377556	JGI_gene	CDS	215372	216288	.	-	1	ID=Thupl.29377556s0003.1.v3.1.CDS.19;Parent=Thupl.29377556s0003.1.v3.1
29377556	JGI_gene	CDS	180096	180499	.	-	2	ID=Thupl.29377556s0003.1.v3.1.CDS.20;Parent=Thupl.29377556s0003.1.v3.1
29377556	JGI_gene	CDS	179852	179986	.	-	0	ID=Thupl.29377556s0003.1.v3.1.CDS.21;Parent=Thupl.29377556s0003.1.v3.1
29377556	JGI_gene	three_prime_UTR	179138	179142	.	-	.	ID=Thupl.29377556s0003.1.v3.1.three_prime_UTR.1;Parent=Thupl.29377556s0003.1.v3.1
29377556	JGI_gene	CDS	179143	179277	.	-	0	ID=Thupl.29377556s0003.1.v3.1.CDS.22;Parent=Thupl.29377556s0003.1.v3.1
29377556	JGI_gene	gene	1010520	1022302	.	-	.	ID=Thupl.29377556s0004.v3.1;Name=Thupl.29377556s0004
29377556	JGI_gene	mRNA	1010520	1022302	.	-	.	ID=Thupl.29377556s0004.1.v3.1;Name=Thupl.29377556s0004.1;longest=1;Parent=Thupl.29377556s0004.v3.1
29377556	JGI_gene	CDS	1021758	1021770	.	-	0	ID=Thupl.29377556s0004.1.v3.1.CDS.1;Parent=Thupl.29377556s0004.1.v3.1
29377556	JGI_gene	five_prime_UTR	1021771	1022302	.	-	.	ID=Thupl.29377556s0004.1.v3.1.five_prime_UTR.1;Parent=Thupl.29377556s0004.1.v3.1
29377556	JGI_gene	CDS	1021154	1021266	.	-	2	ID=Thupl.29377556s0004.1.v3.1.CDS.2;Parent=Thupl.29377556s0004.1.v3.1
29377556	JGI_gene	CDS	1017508	1017645	.	-	0	ID=Thupl.29377556s0004.1.v3.1.CDS.3;Parent=Thupl.29377556s0004.1.v3.1
29377556	JGI_gene	CDS	1017167	1017304	.	-	0	ID=Thupl.29377556s0004.1.v3.1.CDS.4;Parent=Thupl.29377556s0004.1.v3.1
29377556	JGI_gene	CDS	1013666	1013809	.	-	0	ID=Thupl.29377556s0004.1.v3.1.CDS.5;Parent=Thupl.29377556s0004.1.v3.1
29377556	JGI_gene	CDS	1013449	1013559	.	-	0	ID=Thupl.29377556s0004.1.v3.1.CDS.6;Parent=Thupl.29377556s0004.1.v3.1
29377556	JGI_gene	CDS	1013217	1013358	.	-	0	ID=Thupl.29377556s0004.1.v3.1.CDS.7;Parent=Thupl.29377556s0004.1.v3.1
29377556	JGI_gene	CDS	1012801	1013081	.	-	2	ID=Thupl.29377556s0004.1.v3.1.CDS.8;Parent=Thupl.29377556s0004.1.v3.1
29377556	JGI_gene	CDS	1012463	1012624	.	-	0	ID=Thupl.29377556s0004.1.v3.1.CDS.9;Parent=Thupl.29377556s0004.1.v3.1
29377556	JGI_gene	CDS	1011287	1011340	.	-	0	ID=Thupl.29377556s0004.1.v3.1.CDS.10;Parent=Thupl.29377556s0004.1.v3.1
29377556	JGI_gene	CDS	1011072	1011146	.	-	0	ID=Thupl.29377556s0004.1.v3.1.CDS.11;Parent=Thupl.29377556s0004.1.v3.1
29377556	JGI_gene	three_prime_UTR	1010520	1010820	.	-	.	ID=Thupl.29377556s0004.1.v3.1.three_prime_UTR.1;Parent=Thupl.29377556s0004.1.v3.1
29377556	JGI_gene	CDS	1010821	1010925	.	-	0	ID=Thupl.29377556s0004.1.v3.1.CDS.12;Parent=Thupl.29377556s0004.1.v3.1
29377556	JGI_gene	gene	1255393	1257293	.	-	.	ID=Thupl.29377556s0005.v3.1;Name=Thupl.29377556s0005
29377556	JGI_gene	mRNA	1255393	1257293	.	-	.	ID=Thupl.29377556s0005.1.v3.1;Name=Thupl.29377556s0005.1;longest=1;Parent=Thupl.29377556s0005.v3.1
29377556	JGI_gene	CDS	1257073	1257264	.	-	0	ID=Thupl.29377556s0005.1.v3.1.CDS.1;Parent=Thupl.29377556s0005.1.v3.1
29377556	JGI_gene	five_prime_UTR	1257265	1257293	.	-	.	ID=Thupl.29377556s0005.1.v3.1.five_prime_UTR.1;Parent=Thupl.29377556s0005.1.v3.1
29377556	JGI_gene	CDS	1256890	1256964	.	-	0	ID=Thupl.29377556s0005.1.v3.1.CDS.2;Parent=Thupl.29377556s0005.1.v3.1
29377556	JGI_gene	CDS	1256709	1256783	.	-	0	ID=Thupl.29377556s0005.1.v3.1.CDS.3;Parent=Thupl.29377556s0005.1.v3.1
29377556	JGI_gene	CDS	1256523	1256603	.	-	0	ID=Thupl.29377556s0005.1.v3.1.CDS.4;Parent=Thupl.29377556s0005.1.v3.1
29377556	JGI_gene	CDS	1256308	1256418	.	-	0	ID=Thupl.29377556s0005.1.v3.1.CDS.5;Parent=Thupl.29377556s0005.1.v3.1
29377556	JGI_gene	CDS	1255977	1256150	.	-	0	ID=Thupl.29377556s0005.1.v3.1.CDS.6;Parent=Thupl.29377556s0005.1.v3.1
29377556	JGI_gene	three_prime_UTR	1255393	1255814	.	-	.	ID=Thupl.29377556s0005.1.v3.1.three_prime_UTR.1;Parent=Thupl.29377556s0005.1.v3.1
29377556	JGI_gene	CDS	1255815	1255850	.	-	0	ID=Thupl.29377556s0005.1.v3.1.CDS.7;Parent=Thupl.29377556s0005.1.v3.1
29377556	JGI_gene	gene	1526798	1527188	.	+	.	ID=Thupl.29377556s0006.v3.1;Name=Thupl.29377556s0006
29377556	JGI_gene	mRNA	1526798	1527188	.	+	.	ID=Thupl.29377556s0006.1.v3.1;Name=Thupl.29377556s0006.1;longest=1;Parent=Thupl.29377556s0006.v3.1
29377556	JGI_gene	CDS	1526798	1526887	.	+	0	ID=Thupl.29377556s0006.1.v3.1.CDS.1;Parent=Thupl.29377556s0006.1.v3.1
29377556	JGI_gene	CDS	1526937	1527188	.	+	0	ID=Thupl.29377556s0006.1.v3.1.CDS.2;Parent=Thupl.29377556s0006.1.v3.1
29377556	JGI_gene	gene	1576337	1584024	.	+	.	ID=Thupl.29377556s0007.v3.1;Name=Thupl.29377556s0007
29377556	JGI_gene	mRNA	1576337	1584024	.	+	.	ID=Thupl.29377556s0007.1.v3.1;Name=Thupl.29377556s0007.1;longest=1;Parent=Thupl.29377556s0007.v3.1
29377556	JGI_gene	five_prime_UTR	1576337	1576370	.	+	.	ID=Thupl.29377556s0007.1.v3.1.five_prime_UTR.1;Parent=Thupl.29377556s0007.1.v3.1
29377556	JGI_gene	five_prime_UTR	1578186	1578317	.	+	.	ID=Thupl.29377556s0007.1.v3.1.five_prime_UTR.2;Parent=Thupl.29377556s0007.1.v3.1
29377556	JGI_gene	five_prime_UTR	1579126	1579231	.	+	.	ID=Thupl.29377556s0007.1.v3.1.five_prime_UTR.3;Parent=Thupl.29377556s0007.1.v3.1
29377556	JGI_gene	CDS	1579232	1579711	.	+	0	ID=Thupl.29377556s0007.1.v3.1.CDS.1;Parent=Thupl.29377556s0007.1.v3.1
29377556	JGI_gene	CDS	1581634	1581708	.	+	0	ID=Thupl.29377556s0007.1.v3.1.CDS.2;Parent=Thupl.29377556s0007.1.v3.1
29377556	JGI_gene	CDS	1581959	1582149	.	+	0	ID=Thupl.29377556s0007.1.v3.1.CDS.3;Parent=Thupl.29377556s0007.1.v3.1
29377556	JGI_gene	CDS	1582415	1582455	.	+	1	ID=Thupl.29377556s0007.1.v3.1.CDS.4;Parent=Thupl.29377556s0007.1.v3.1
29377556	JGI_gene	CDS	1582581	1582726	.	+	2	ID=Thupl.29377556s0007.1.v3.1.CDS.5;Parent=Thupl.29377556s0007.1.v3.1
29377556	JGI_gene	CDS	1582839	1583659	.	+	0	ID=Thupl.29377556s0007.1.v3.1.CDS.6;Parent=Thupl.29377556s0007.1.v3.1
29377556	JGI_gene	CDS	1583826	1584024	.	+	1	ID=Thupl.29377556s0007.1.v3.1.CDS.7;Parent=Thupl.29377556s0007.1.v3.1
29377557	JGI_gene	gene	2261	33421	.	+	.	ID=Thupl.29377557s0001.v3.1;Name=Thupl.29377557s0001
29377557	JGI_gene	mRNA	2261	33421	.	+	.	ID=Thupl.29377557s0001.1.v3.1;Name=Thupl.29377557s0001.1;longest=1;Parent=Thupl.29377557s0001.v3.1
29377557	JGI_gene	five_prime_UTR	2261	2484	.	+	.	ID=Thupl.29377557s0001.1.v3.1.five_prime_UTR.1;Parent=Thupl.29377557s0001.1.v3.1
29377557	JGI_gene	five_prime_UTR	2578	2585	.	+	.	ID=Thupl.29377557s0001.1.v3.1.five_prime_UTR.2;Parent=Thupl.29377557s0001.1.v3.1
29377557	JGI_gene	CDS	2586	2655	.	+	0	ID=Thupl.29377557s0001.1.v3.1.CDS.1;Parent=Thupl.29377557s0001.1.v3.1
29377557	JGI_gene	CDS	3981	4108	.	+	2	ID=Thupl.29377557s0001.1.v3.1.CDS.2;Parent=Thupl.29377557s0001.1.v3.1
29377557	JGI_gene	CDS	32642	32746	.	+	0	ID=Thupl.29377557s0001.1.v3.1.CDS.3;Parent=Thupl.29377557s0001.1.v3.1
29377557	JGI_gene	CDS	32884	33027	.	+	0	ID=Thupl.29377557s0001.1.v3.1.CDS.4;Parent=Thupl.29377557s0001.1.v3.1
29377557	JGI_gene	three_prime_UTR	33028	33421	.	+	.	ID=Thupl.29377557s0001.1.v3.1.three_prime_UTR.1;Parent=Thupl.29377557s0001.1.v3.1
29377558	JGI_gene	gene	67246	68631	.	+	.	ID=Thupl.29377558s0001.v3.1;Name=Thupl.29377558s0001
29377558	JGI_gene	mRNA	67246	68631	.	+	.	ID=Thupl.29377558s0001.1.v3.1;Name=Thupl.29377558s0001.1;longest=1;Parent=Thupl.29377558s0001.v3.1
29377558	JGI_gene	CDS	67246	67361	.	+	0	ID=Thupl.29377558s0001.1.v3.1.CDS.1;Parent=Thupl.29377558s0001.1.v3.1
29377558	JGI_gene	CDS	67479	68631	.	+	1	ID=Thupl.29377558s0001.1.v3.1.CDS.2;Parent=Thupl.29377558s0001.1.v3.1
29377558	JGI_gene	gene	234878	237005	.	-	.	ID=Thupl.29377558s0002.v3.1;Name=Thupl.29377558s0002
29377558	JGI_gene	mRNA	234878	237005	.	-	.	ID=Thupl.29377558s0002.1.v3.1;Name=Thupl.29377558s0002.1;longest=1;Parent=Thupl.29377558s0002.v3.1
29377558	JGI_gene	three_prime_UTR	234878	235475	.	-	.	ID=Thupl.29377558s0002.1.v3.1.three_prime_UTR.1;Parent=Thupl.29377558s0002.1.v3.1
29377558	JGI_gene	CDS	235476	236852	.	-	0	ID=Thupl.29377558s0002.1.v3.1.CDS.1;Parent=Thupl.29377558s0002.1.v3.1
29377558	JGI_gene	five_prime_UTR	236853	237005	.	-	.	ID=Thupl.29377558s0002.1.v3.1.five_prime_UTR.1;Parent=Thupl.29377558s0002.1.v3.1
29377558	JGI_gene	gene	240507	274342	.	+	.	ID=Thupl.29377558s0003.v3.1;Name=Thupl.29377558s0003
29377558	JGI_gene	mRNA	240507	274342	.	+	.	ID=Thupl.29377558s0003.1.v3.1;Name=Thupl.29377558s0003.1;longest=1;Parent=Thupl.29377558s0003.v3.1
29377558	JGI_gene	CDS	240507	240676	.	+	0	ID=Thupl.29377558s0003.1.v3.1.CDS.1;Parent=Thupl.29377558s0003.1.v3.1
29377558	JGI_gene	CDS	242329	242997	.	+	1	ID=Thupl.29377558s0003.1.v3.1.CDS.2;Parent=Thupl.29377558s0003.1.v3.1
29377558	JGI_gene	CDS	274201	274342	.	+	1	ID=Thupl.29377558s0003.1.v3.1.CDS.3;Parent=Thupl.29377558s0003.1.v3.1
29377558	JGI_gene	gene	274640	276602	.	-	.	ID=Thupl.29377558s0004.v3.1;Name=Thupl.29377558s0004
29377558	JGI_gene	mRNA	274640	276602	.	-	.	ID=Thupl.29377558s0004.1.v3.1;Name=Thupl.29377558s0004.1;longest=1;Parent=Thupl.29377558s0004.v3.1
29377558	JGI_gene	three_prime_UTR	274640	275111	.	-	.	ID=Thupl.29377558s0004.1.v3.1.three_prime_UTR.1;Parent=Thupl.29377558s0004.1.v3.1
29377558	JGI_gene	CDS	275112	276578	.	-	0	ID=Thupl.29377558s0004.1.v3.1.CDS.1;Parent=Thupl.29377558s0004.1.v3.1
29377558	JGI_gene	five_prime_UTR	276579	276602	.	-	.	ID=Thupl.29377558s0004.1.v3.1.five_prime_UTR.1;Parent=Thupl.29377558s0004.1.v3.1
29377558	JGI_gene	gene	339237	391325	.	-	.	ID=Thupl.29377558s0005.v3.1;Name=Thupl.29377558s0005
29377558	JGI_gene	mRNA	339237	391325	.	-	.	ID=Thupl.29377558s0005.1.v3.1;Name=Thupl.29377558s0005.1;longest=1;Parent=Thupl.29377558s0005.v3.1
29377558	JGI_gene	CDS	391019	391021	.	-	0	ID=Thupl.29377558s0005.1.v3.1.CDS.1;Parent=Thupl.29377558s0005.1.v3.1
29377558	JGI_gene	five_prime_UTR	391022	391325	.	-	.	ID=Thupl.29377558s0005.1.v3.1.five_prime_UTR.1;Parent=Thupl.29377558s0005.1.v3.1
29377558	JGI_gene	CDS	384827	384953	.	-	0	ID=Thupl.29377558s0005.1.v3.1.CDS.2;Parent=Thupl.29377558s0005.1.v3.1
29377558	JGI_gene	CDS	384692	384728	.	-	2	ID=Thupl.29377558s0005.1.v3.1.CDS.3;Parent=Thupl.29377558s0005.1.v3.1
29377558	JGI_gene	CDS	384566	384593	.	-	1	ID=Thupl.29377558s0005.1.v3.1.CDS.4;Parent=Thupl.29377558s0005.1.v3.1
29377558	JGI_gene	CDS	340033	340185	.	-	0	ID=Thupl.29377558s0005.1.v3.1.CDS.5;Parent=Thupl.29377558s0005.1.v3.1
29377558	JGI_gene	CDS	339841	339943	.	-	0	ID=Thupl.29377558s0005.1.v3.1.CDS.6;Parent=Thupl.29377558s0005.1.v3.1
29377558	JGI_gene	three_prime_UTR	339237	339500	.	-	.	ID=Thupl.29377558s0005.1.v3.1.three_prime_UTR.1;Parent=Thupl.29377558s0005.1.v3.1
29377558	JGI_gene	CDS	339501	339562	.	-	2	ID=Thupl.29377558s0005.1.v3.1.CDS.7;Parent=Thupl.29377558s0005.1.v3.1
29377558	JGI_gene	gene	558805	763202	.	+	.	ID=Thupl.29377558s0006.v3.1;Name=Thupl.29377558s0006
29377558	JGI_gene	mRNA	558805	763202	.	+	.	ID=Thupl.29377558s0006.1.v3.1;Name=Thupl.29377558s0006.1;longest=1;Parent=Thupl.29377558s0006.v3.1
29377558	JGI_gene	five_prime_UTR	558805	559579	.	+	.	ID=Thupl.29377558s0006.1.v3.1.five_prime_UTR.1;Parent=Thupl.29377558s0006.1.v3.1
29377558	JGI_gene	five_prime_UTR	559699	559706	.	+	.	ID=Thupl.29377558s0006.1.v3.1.five_prime_UTR.2;Parent=Thupl.29377558s0006.1.v3.1
29377558	JGI_gene	CDS	559707	559850	.	+	0	ID=Thupl.29377558s0006.1.v3.1.CDS.1;Parent=Thupl.29377558s0006.1.v3.1
29377558	JGI_gene	CDS	562632	562718	.	+	0	ID=Thupl.29377558s0006.1.v3.1.CDS.2;Parent=Thupl.29377558s0006.1.v3.1
29377558	JGI_gene	CDS	562963	563043	.	+	0	ID=Thupl.29377558s0006.1.v3.1.CDS.3;Parent=Thupl.29377558s0006.1.v3.1
29377558	JGI_gene	CDS	605711	605782	.	+	0	ID=Thupl.29377558s0006.1.v3.1.CDS.4;Parent=Thupl.29377558s0006.1.v3.1
29377558	JGI_gene	CDS	641437	641568	.	+	0	ID=Thupl.29377558s0006.1.v3.1.CDS.5;Parent=Thupl.29377558s0006.1.v3.1
29377558	JGI_gene	CDS	641814	641900	.	+	0	ID=Thupl.29377558s0006.1.v3.1.CDS.6;Parent=Thupl.29377558s0006.1.v3.1
29377558	JGI_gene	CDS	650645	650716	.	+	0	ID=Thupl.29377558s0006.1.v3.1.CDS.7;Parent=Thupl.29377558s0006.1.v3.1
29377558	JGI_gene	CDS	685268	685353	.	+	0	ID=Thupl.29377558s0006.1.v3.1.CDS.8;Parent=Thupl.29377558s0006.1.v3.1
29377558	JGI_gene	CDS	696054	696186	.	+	1	ID=Thupl.29377558s0006.1.v3.1.CDS.9;Parent=Thupl.29377558s0006.1.v3.1
29377558	JGI_gene	CDS	707686	707775	.	+	0	ID=Thupl.29377558s0006.1.v3.1.CDS.10;Parent=Thupl.29377558s0006.1.v3.1
29377558	JGI_gene	CDS	750308	750406	.	+	0	ID=Thupl.29377558s0006.1.v3.1.CDS.11;Parent=Thupl.29377558s0006.1.v3.1
29377558	JGI_gene	CDS	762578	762757	.	+	0	ID=Thupl.29377558s0006.1.v3.1.CDS.12;Parent=Thupl.29377558s0006.1.v3.1
29377558	JGI_gene	three_prime_UTR	762758	763202	.	+	.	ID=Thupl.29377558s0006.1.v3.1.three_prime_UTR.1;Parent=Thupl.29377558s0006.1.v3.1
29377558	JGI_gene	gene	807694	820412	.	-	.	ID=Thupl.29377558s0007.v3.1;Name=Thupl.29377558s0007
29377558	JGI_gene	mRNA	807694	820412	.	-	.	ID=Thupl.29377558s0007.1.v3.1;Name=Thupl.29377558s0007.1;longest=1;Parent=Thupl.29377558s0007.v3.1
29377558	JGI_gene	CDS	820103	820252	.	-	0	ID=Thupl.29377558s0007.1.v3.1.CDS.1;Parent=Thupl.29377558s0007.1.v3.1
29377558	JGI_gene	five_prime_UTR	820253	820412	.	-	.	ID=Thupl.29377558s0007.1.v3.1.five_prime_UTR.1;Parent=Thupl.29377558s0007.1.v3.1
29377558	JGI_gene	CDS	809171	809231	.	-	0	ID=Thupl.29377558s0007.1.v3.1.CDS.2;Parent=Thupl.29377558s0007.1.v3.1
29377558	JGI_gene	CDS	808690	808789	.	-	2	ID=Thupl.29377558s0007.1.v3.1.CDS.3;Parent=Thupl.29377558s0007.1.v3.1
29377558	JGI_gene	three_prime_UTR	807694	808374	.	-	.	ID=Thupl.29377558s0007.1.v3.1.three_prime_UTR.1;Parent=Thupl.29377558s0007.1.v3.1
29377558	JGI_gene	CDS	808375	808456	.	-	1	ID=Thupl.29377558s0007.1.v3.1.CDS.4;Parent=Thupl.29377558s0007.1.v3.1
29377558	JGI_gene	gene	1074677	1076173	.	+	.	ID=Thupl.29377558s0008.v3.1;Name=Thupl.29377558s0008
29377558	JGI_gene	mRNA	1074677	1076173	.	+	.	ID=Thupl.29377558s0008.1.v3.1;Name=Thupl.29377558s0008.1;longest=1;Parent=Thupl.29377558s0008.v3.1
29377558	JGI_gene	five_prime_UTR	1074677	1074685	.	+	.	ID=Thupl.29377558s0008.1.v3.1.five_prime_UTR.1;Parent=Thupl.29377558s0008.1.v3.1
29377558	JGI_gene	CDS	1074686	1075115	.	+	0	ID=Thupl.29377558s0008.1.v3.1.CDS.1;Parent=Thupl.29377558s0008.1.v3.1
29377558	JGI_gene	CDS	1075229	1075346	.	+	2	ID=Thupl.29377558s0008.1.v3.1.CDS.2;Parent=Thupl.29377558s0008.1.v3.1
29377558	JGI_gene	CDS	1075463	1075757	.	+	1	ID=Thupl.29377558s0008.1.v3.1.CDS.3;Parent=Thupl.29377558s0008.1.v3.1
29377558	JGI_gene	three_prime_UTR	1075758	1076173	.	+	.	ID=Thupl.29377558s0008.1.v3.1.three_prime_UTR.1;Parent=Thupl.29377558s0008.1.v3.1
29377558	JGI_gene	gene	1430065	1446757	.	+	.	ID=Thupl.29377558s0009.v3.1;Name=Thupl.29377558s0009
29377558	JGI_gene	mRNA	1430065	1446757	.	+	.	ID=Thupl.29377558s0009.1.v3.1;Name=Thupl.29377558s0009.1;longest=1;Parent=Thupl.29377558s0009.v3.1
29377558	JGI_gene	CDS	1430065	1430290	.	+	0	ID=Thupl.29377558s0009.1.v3.1.CDS.1;Parent=Thupl.29377558s0009.1.v3.1
29377558	JGI_gene	CDS	1446486	1446571	.	+	2	ID=Thupl.29377558s0009.1.v3.1.CDS.2;Parent=Thupl.29377558s0009.1.v3.1
29377558	JGI_gene	CDS	1446626	1446757	.	+	0	ID=Thupl.29377558s0009.1.v3.1.CDS.3;Parent=Thupl.29377558s0009.1.v3.1
29377558	JGI_gene	gene	1501470	1502346	.	+	.	ID=Thupl.29377558s0010.v3.1;Name=Thupl.29377558s0010
29377558	JGI_gene	mRNA	1501470	1502346	.	+	.	ID=Thupl.29377558s0010.1.v3.1;Name=Thupl.29377558s0010.1;longest=1;Parent=Thupl.29377558s0010.v3.1
29377558	JGI_gene	CDS	1501470	1501734	.	+	0	ID=Thupl.29377558s0010.1.v3.1.CDS.1;Parent=Thupl.29377558s0010.1.v3.1
29377558	JGI_gene	CDS	1501832	1501949	.	+	2	ID=Thupl.29377558s0010.1.v3.1.CDS.2;Parent=Thupl.29377558s0010.1.v3.1
29377558	JGI_gene	CDS	1502052	1502346	.	+	1	ID=Thupl.29377558s0010.1.v3.1.CDS.3;Parent=Thupl.29377558s0010.1.v3.1
29377558	JGI_gene	gene	1564129	1566356	.	+	.	ID=Thupl.29377558s0011.v3.1;Name=Thupl.29377558s0011
29377558	JGI_gene	mRNA	1564129	1566356	.	+	.	ID=Thupl.29377558s0011.1.v3.1;Name=Thupl.29377558s0011.1;longest=1;Parent=Thupl.29377558s0011.v3.1
29377558	JGI_gene	CDS	1564129	1564138	.	+	0	ID=Thupl.29377558s0011.1.v3.1.CDS.1;Parent=Thupl.29377558s0011.1.v3.1
29377558	JGI_gene	CDS	1565421	1565645	.	+	2	ID=Thupl.29377558s0011.1.v3.1.CDS.2;Parent=Thupl.29377558s0011.1.v3.1
29377558	JGI_gene	CDS	1565766	1565883	.	+	2	ID=Thupl.29377558s0011.1.v3.1.CDS.3;Parent=Thupl.29377558s0011.1.v3.1
29377558	JGI_gene	CDS	1565993	1566356	.	+	1	ID=Thupl.29377558s0011.1.v3.1.CDS.4;Parent=Thupl.29377558s0011.1.v3.1
29377558	JGI_gene	gene	1608152	1608736	.	+	.	ID=Thupl.29377558s0012.v3.1;Name=Thupl.29377558s0012
29377558	JGI_gene	mRNA	1608152	1608736	.	+	.	ID=Thupl.29377558s0012.1.v3.1;Name=Thupl.29377558s0012.1;longest=1;Parent=Thupl.29377558s0012.v3.1
29377558	JGI_gene	five_prime_UTR	1608152	1608175	.	+	.	ID=Thupl.29377558s0012.1.v3.1.five_prime_UTR.1;Parent=Thupl.29377558s0012.1.v3.1
29377558	JGI_gene	CDS	1608176	1608652	.	+	0	ID=Thupl.29377558s0012.1.v3.1.CDS.1;Parent=Thupl.29377558s0012.1.v3.1
29377558	JGI_gene	three_prime_UTR	1608653	1608736	.	+	.	ID=Thupl.29377558s0012.1.v3.1.three_prime_UTR.1;Parent=Thupl.29377558s0012.1.v3.1
29377558	JGI_gene	gene	1812686	1813857	.	+	.	ID=Thupl.29377558s0013.v3.1;Name=Thupl.29377558s0013
29377558	JGI_gene	mRNA	1812686	1813857	.	+	.	ID=Thupl.29377558s0013.1.v3.1;Name=Thupl.29377558s0013.1;longest=1;Parent=Thupl.29377558s0013.v3.1
29377558	JGI_gene	CDS	1812686	1812735	.	+	0	ID=Thupl.29377558s0013.1.v3.1.CDS.1;Parent=Thupl.29377558s0013.1.v3.1
29377558	JGI_gene	CDS	1812938	1813353	.	+	1	ID=Thupl.29377558s0013.1.v3.1.CDS.2;Parent=Thupl.29377558s0013.1.v3.1
29377558	JGI_gene	CDS	1813601	1813857	.	+	2	ID=Thupl.29377558s0013.1.v3.1.CDS.3;Parent=Thupl.29377558s0013.1.v3.1
29377558	JGI_gene	gene	1821589	1822536	.	-	.	ID=Thupl.29377558s0014.v3.1;Name=Thupl.29377558s0014
29377558	JGI_gene	mRNA	1821589	1822536	.	-	.	ID=Thupl.29377558s0014.1.v3.1;Name=Thupl.29377558s0014.1;longest=1;Parent=Thupl.29377558s0014.v3.1
29377558	JGI_gene	three_prime_UTR	1821912	1822211	.	-	.	ID=Thupl.29377558s0014.1.v3.1.three_prime_UTR.1;Parent=Thupl.29377558s0014.1.v3.1
29377558	JGI_gene	CDS	1822212	1822382	.	-	0	ID=Thupl.29377558s0014.1.v3.1.CDS.1;Parent=Thupl.29377558s0014.1.v3.1
29377558	JGI_gene	five_prime_UTR	1822383	1822536	.	-	.	ID=Thupl.29377558s0014.1.v3.1.five_prime_UTR.1;Parent=Thupl.29377558s0014.1.v3.1
29377558	JGI_gene	three_prime_UTR	1821589	1821750	.	-	.	ID=Thupl.29377558s0014.1.v3.1.three_prime_UTR.2;Parent=Thupl.29377558s0014.1.v3.1
29377558	JGI_gene	gene	1862819	1863349	.	+	.	ID=Thupl.29377558s0015.v3.1;Name=Thupl.29377558s0015
29377558	JGI_gene	mRNA	1862819	1863349	.	+	.	ID=Thupl.29377558s0015.1.v3.1;Name=Thupl.29377558s0015.1;longest=1;Parent=Thupl.29377558s0015.v3.1
29377558	JGI_gene	CDS	1862819	1862949	.	+	0	ID=Thupl.29377558s0015.1.v3.1.CDS.1;Parent=Thupl.29377558s0015.1.v3.1
29377558	JGI_gene	CDS	1863055	1863349	.	+	1	ID=Thupl.29377558s0015.1.v3.1.CDS.2;Parent=Thupl.29377558s0015.1.v3.1
29377558	JGI_gene	gene	1931039	1931290	.	+	.	ID=Thupl.29377558s0016.v3.1;Name=Thupl.29377558s0016
29377558	JGI_gene	mRNA	1931039	1931290	.	+	.	ID=Thupl.29377558s0016.1.v3.1;Name=Thupl.29377558s0016.1;longest=1;Parent=Thupl.29377558s0016.v3.1
29377558	JGI_gene	CDS	1931039	1931110	.	+	0	ID=Thupl.29377558s0016.1.v3.1.CDS.1;Parent=Thupl.29377558s0016.1.v3.1
29377558	JGI_gene	CDS	1931144	1931290	.	+	0	ID=Thupl.29377558s0016.1.v3.1.CDS.2;Parent=Thupl.29377558s0016.1.v3.1
29377558	JGI_gene	gene	2061375	2061842	.	+	.	ID=Thupl.29377558s0017.v3.1;Name=Thupl.29377558s0017
29377558	JGI_gene	mRNA	2061375	2061842	.	+	.	ID=Thupl.29377558s0017.1.v3.1;Name=Thupl.29377558s0017.1;longest=1;Parent=Thupl.29377558s0017.v3.1
29377558	JGI_gene	CDS	2061375	2061842	.	+	0	ID=Thupl.29377558s0017.1.v3.1.CDS.1;Parent=Thupl.29377558s0017.1.v3.1
29377558	JGI_gene	gene	2242340	2243183	.	+	.	ID=Thupl.29377558s0018.v3.1;Name=Thupl.29377558s0018
29377558	JGI_gene	mRNA	2242340	2243183	.	+	.	ID=Thupl.29377558s0018.1.v3.1;Name=Thupl.29377558s0018.1;longest=1;Parent=Thupl.29377558s0018.v3.1
29377558	JGI_gene	CDS	2242340	2242437	.	+	0	ID=Thupl.29377558s0018.1.v3.1.CDS.1;Parent=Thupl.29377558s0018.1.v3.1
29377558	JGI_gene	CDS	2242519	2242569	.	+	1	ID=Thupl.29377558s0018.1.v3.1.CDS.2;Parent=Thupl.29377558s0018.1.v3.1
29377558	JGI_gene	CDS	2242863	2242974	.	+	1	ID=Thupl.29377558s0018.1.v3.1.CDS.3;Parent=Thupl.29377558s0018.1.v3.1
29377558	JGI_gene	three_prime_UTR	2242975	2243183	.	+	.	ID=Thupl.29377558s0018.1.v3.1.three_prime_UTR.1;Parent=Thupl.29377558s0018.1.v3.1
29377558	JGI_gene	gene	2258931	2284006	.	-	.	ID=Thupl.29377558s0019.v3.1;Name=Thupl.29377558s0019
29377558	JGI_gene	mRNA	2258931	2284006	.	-	.	ID=Thupl.29377558s0019.1.v3.1;Name=Thupl.29377558s0019.1;longest=1;Parent=Thupl.29377558s0019.v3.1
29377558	JGI_gene	CDS	2283790	2283852	.	-	0	ID=Thupl.29377558s0019.1.v3.1.CDS.1;Parent=Thupl.29377558s0019.1.v3.1
29377558	JGI_gene	five_prime_UTR	2283853	2284006	.	-	.	ID=Thupl.29377558s0019.1.v3.1.five_prime_UTR.1;Parent=Thupl.29377558s0019.1.v3.1
29377558	JGI_gene	CDS	2281545	2281603	.	-	0	ID=Thupl.29377558s0019.1.v3.1.CDS.2;Parent=Thupl.29377558s0019.1.v3.1
29377558	JGI_gene	CDS	2274909	2274999	.	-	1	ID=Thupl.29377558s0019.1.v3.1.CDS.3;Parent=Thupl.29377558s0019.1.v3.1
29377558	JGI_gene	CDS	2272507	2272561	.	-	0	ID=Thupl.29377558s0019.1.v3.1.CDS.4;Parent=Thupl.29377558s0019.1.v3.1
29377558	JGI_gene	CDS	2272239	2272347	.	-	2	ID=Thupl.29377558s0019.1.v3.1.CDS.5;Parent=Thupl.29377558s0019.1.v3.1
29377558	JGI_gene	CDS	2271632	2271986	.	-	1	ID=Thupl.29377558s0019.1.v3.1.CDS.6;Parent=Thupl.29377558s0019.1.v3.1
29377558	JGI_gene	CDS	2260256	2260314	.	-	0	ID=Thupl.29377558s0019.1.v3.1.CDS.7;Parent=Thupl.29377558s0019.1.v3.1
29377558	JGI_gene	three_prime_UTR	2258931	2259272	.	-	.	ID=Thupl.29377558s0019.1.v3.1.three_prime_UTR.1;Parent=Thupl.29377558s0019.1.v3.1
29377558	JGI_gene	CDS	2259273	2259450	.	-	1	ID=Thupl.29377558s0019.1.v3.1.CDS.8;Parent=Thupl.29377558s0019.1.v3.1
29377558	JGI_gene	gene	2390724	2404700	.	-	.	ID=Thupl.29377558s0020.v3.1;Name=Thupl.29377558s0020
29377558	JGI_gene	mRNA	2390724	2404700	.	-	.	ID=Thupl.29377558s0020.1.v3.1;Name=Thupl.29377558s0020.1;longest=1;Parent=Thupl.29377558s0020.v3.1
29377558	JGI_gene	CDS	2404071	2404502	.	-	0	ID=Thupl.29377558s0020.1.v3.1.CDS.1;Parent=Thupl.29377558s0020.1.v3.1
29377558	JGI_gene	five_prime_UTR	2404503	2404700	.	-	.	ID=Thupl.29377558s0020.1.v3.1.five_prime_UTR.1;Parent=Thupl.29377558s0020.1.v3.1
29377558	JGI_gene	CDS	2401214	2403030	.	-	0	ID=Thupl.29377558s0020.1.v3.1.CDS.2;Parent=Thupl.29377558s0020.1.v3.1
29377558	JGI_gene	CDS	2400924	2401108	.	-	1	ID=Thupl.29377558s0020.1.v3.1.CDS.3;Parent=Thupl.29377558s0020.1.v3.1
29377558	JGI_gene	CDS	2400546	2400775	.	-	2	ID=Thupl.29377558s0020.1.v3.1.CDS.4;Parent=Thupl.29377558s0020.1.v3.1
29377558	JGI_gene	CDS	2400214	2400282	.	-	0	ID=Thupl.29377558s0020.1.v3.1.CDS.5;Parent=Thupl.29377558s0020.1.v3.1
29377558	JGI_gene	CDS	2399952	2400024	.	-	0	ID=Thupl.29377558s0020.1.v3.1.CDS.6;Parent=Thupl.29377558s0020.1.v3.1
29377558	JGI_gene	CDS	2399623	2399779	.	-	2	ID=Thupl.29377558s0020.1.v3.1.CDS.7;Parent=Thupl.29377558s0020.1.v3.1
29377558	JGI_gene	CDS	2399238	2399529	.	-	1	ID=Thupl.29377558s0020.1.v3.1.CDS.8;Parent=Thupl.29377558s0020.1.v3.1
29377558	JGI_gene	CDS	2399010	2399124	.	-	0	ID=Thupl.29377558s0020.1.v3.1.CDS.9;Parent=Thupl.29377558s0020.1.v3.1
29377558	JGI_gene	CDS	2398659	2398822	.	-	2	ID=Thupl.29377558s0020.1.v3.1.CDS.10;Parent=Thupl.29377558s0020.1.v3.1
29377558	JGI_gene	CDS	2394091	2394165	.	-	0	ID=Thupl.29377558s0020.1.v3.1.CDS.11;Parent=Thupl.29377558s0020.1.v3.1
29377558	JGI_gene	three_prime_UTR	2393421	2393761	.	-	.	ID=Thupl.29377558s0020.1.v3.1.three_prime_UTR.1;Parent=Thupl.29377558s0020.1.v3.1
29377558	JGI_gene	CDS	2393762	2393950	.	-	0	ID=Thupl.29377558s0020.1.v3.1.CDS.12;Parent=Thupl.29377558s0020.1.v3.1
29377558	JGI_gene	three_prime_UTR	2390724	2392861	.	-	.	ID=Thupl.29377558s0020.1.v3.1.three_prime_UTR.2;Parent=Thupl.29377558s0020.1.v3.1
29377559	JGI_gene	gene	984287	985834	.	+	.	ID=Thupl.29377559s0001.v3.1;Name=Thupl.29377559s0001
29377559	JGI_gene	mRNA	984287	985834	.	+	.	ID=Thupl.29377559s0001.1.v3.1;Name=Thupl.29377559s0001.1;longest=1;Parent=Thupl.29377559s0001.v3.1
29377559	JGI_gene	five_prime_UTR	984287	984584	.	+	.	ID=Thupl.29377559s0001.1.v3.1.five_prime_UTR.1;Parent=Thupl.29377559s0001.1.v3.1
29377559	JGI_gene	CDS	984585	984968	.	+	0	ID=Thupl.29377559s0001.1.v3.1.CDS.1;Parent=Thupl.29377559s0001.1.v3.1
29377559	JGI_gene	three_prime_UTR	984969	985834	.	+	.	ID=Thupl.29377559s0001.1.v3.1.three_prime_UTR.1;Parent=Thupl.29377559s0001.1.v3.1
29377559	JGI_gene	gene	1131274	1132579	.	+	.	ID=Thupl.29377559s0002.v3.1;Name=Thupl.29377559s0002
29377559	JGI_gene	mRNA	1131274	1132579	.	+	.	ID=Thupl.29377559s0002.1.v3.1;Name=Thupl.29377559s0002.1;longest=1;Parent=Thupl.29377559s0002.v3.1
29377559	JGI_gene	five_prime_UTR	1131274	1132044	.	+	.	ID=Thupl.29377559s0002.1.v3.1.five_prime_UTR.1;Parent=Thupl.29377559s0002.1.v3.1
29377559	JGI_gene	CDS	1132045	1132437	.	+	0	ID=Thupl.29377559s0002.1.v3.1.CDS.1;Parent=Thupl.29377559s0002.1.v3.1
29377559	JGI_gene	three_prime_UTR	1132438	1132579	.	+	.	ID=Thupl.29377559s0002.1.v3.1.three_prime_UTR.1;Parent=Thupl.29377559s0002.1.v3.1
29377559	JGI_gene	gene	1541468	1542310	.	+	.	ID=Thupl.29377559s0003.v3.1;Name=Thupl.29377559s0003
29377559	JGI_gene	mRNA	1541468	1542310	.	+	.	ID=Thupl.29377559s0003.1.v3.1;Name=Thupl.29377559s0003.1;longest=1;Parent=Thupl.29377559s0003.v3.1
29377559	JGI_gene	CDS	1541468	1541780	.	+	0	ID=Thupl.29377559s0003.1.v3.1.CDS.1;Parent=Thupl.29377559s0003.1.v3.1
29377559	JGI_gene	CDS	1541889	1542310	.	+	2	ID=Thupl.29377559s0003.1.v3.1.CDS.2;Parent=Thupl.29377559s0003.1.v3.1
29377559	JGI_gene	gene	1582034	1582420	.	+	.	ID=Thupl.29377559s0004.v3.1;Name=Thupl.29377559s0004
29377559	JGI_gene	mRNA	1582034	1582420	.	+	.	ID=Thupl.29377559s0004.1.v3.1;Name=Thupl.29377559s0004.1;longest=1;Parent=Thupl.29377559s0004.v3.1
29377559	JGI_gene	CDS	1582034	1582420	.	+	0	ID=Thupl.29377559s0004.1.v3.1.CDS.1;Parent=Thupl.29377559s0004.1.v3.1
29377559	JGI_gene	gene	2028369	2029003	.	+	.	ID=Thupl.29377559s0005.v3.1;Name=Thupl.29377559s0005
29377559	JGI_gene	mRNA	2028369	2029003	.	+	.	ID=Thupl.29377559s0005.1.v3.1;Name=Thupl.29377559s0005.1;longest=1;Parent=Thupl.29377559s0005.v3.1
29377559	JGI_gene	five_prime_UTR	2028369	2028411	.	+	.	ID=Thupl.29377559s0005.1.v3.1.five_prime_UTR.1;Parent=Thupl.29377559s0005.1.v3.1
29377559	JGI_gene	CDS	2028412	2028894	.	+	0	ID=Thupl.29377559s0005.1.v3.1.CDS.1;Parent=Thupl.29377559s0005.1.v3.1
29377559	JGI_gene	three_prime_UTR	2028895	2029003	.	+	.	ID=Thupl.29377559s0005.1.v3.1.three_prime_UTR.1;Parent=Thupl.29377559s0005.1.v3.1
29377559	JGI_gene	gene	2399425	2399925	.	+	.	ID=Thupl.29377559s0006.v3.1;Name=Thupl.29377559s0006
29377559	JGI_gene	mRNA	2399425	2399925	.	+	.	ID=Thupl.29377559s0006.1.v3.1;Name=Thupl.29377559s0006.1;longest=1;Parent=Thupl.29377559s0006.v3.1
29377559	JGI_gene	CDS	2399425	2399925	.	+	0	ID=Thupl.29377559s0006.1.v3.1.CDS.1;Parent=Thupl.29377559s0006.1.v3.1
29377559	JGI_gene	gene	2498103	2498847	.	+	.	ID=Thupl.29377559s0007.v3.1;Name=Thupl.29377559s0007
29377559	JGI_gene	mRNA	2498103	2498847	.	+	.	ID=Thupl.29377559s0007.1.v3.1;Name=Thupl.29377559s0007.1;longest=1;Parent=Thupl.29377559s0007.v3.1
29377559	JGI_gene	CDS	2498103	2498358	.	+	0	ID=Thupl.29377559s0007.1.v3.1.CDS.1;Parent=Thupl.29377559s0007.1.v3.1
29377559	JGI_gene	CDS	2498437	2498634	.	+	2	ID=Thupl.29377559s0007.1.v3.1.CDS.2;Parent=Thupl.29377559s0007.1.v3.1
29377559	JGI_gene	CDS	2498822	2498847	.	+	2	ID=Thupl.29377559s0007.1.v3.1.CDS.3;Parent=Thupl.29377559s0007.1.v3.1
29377559	JGI_gene	gene	2547747	2548292	.	+	.	ID=Thupl.29377559s0008.v3.1;Name=Thupl.29377559s0008
29377559	JGI_gene	mRNA	2547747	2548292	.	+	.	ID=Thupl.29377559s0008.1.v3.1;Name=Thupl.29377559s0008.1;longest=1;Parent=Thupl.29377559s0008.v3.1
29377559	JGI_gene	CDS	2547747	2548292	.	+	0	ID=Thupl.29377559s0008.1.v3.1.CDS.1;Parent=Thupl.29377559s0008.1.v3.1
29377559	JGI_gene	gene	2645627	2646447	.	+	.	ID=Thupl.29377559s0009.v3.1;Name=Thupl.29377559s0009
29377559	JGI_gene	mRNA	2645627	2646447	.	+	.	ID=Thupl.29377559s0009.1.v3.1;Name=Thupl.29377559s0009.1;longest=1;Parent=Thupl.29377559s0009.v3.1
29377559	JGI_gene	five_prime_UTR	2645627	2645654	.	+	.	ID=Thupl.29377559s0009.1.v3.1.five_prime_UTR.1;Parent=Thupl.29377559s0009.1.v3.1
29377559	JGI_gene	CDS	2645655	2646083	.	+	0	ID=Thupl.29377559s0009.1.v3.1.CDS.1;Parent=Thupl.29377559s0009.1.v3.1
29377559	JGI_gene	three_prime_UTR	2646084	2646447	.	+	.	ID=Thupl.29377559s0009.1.v3.1.three_prime_UTR.1;Parent=Thupl.29377559s0009.1.v3.1
29377559	JGI_gene	gene	2653883	2655003	.	+	.	ID=Thupl.29377559s0010.v3.1;Name=Thupl.29377559s0010
29377559	JGI_gene	mRNA	2653883	2655003	.	+	.	ID=Thupl.29377559s0010.1.v3.1;Name=Thupl.29377559s0010.1;longest=1;Parent=Thupl.29377559s0010.v3.1
29377559	JGI_gene	five_prime_UTR	2653883	2654294	.	+	.	ID=Thupl.29377559s0010.1.v3.1.five_prime_UTR.1;Parent=Thupl.29377559s0010.1.v3.1
29377559	JGI_gene	CDS	2654295	2654681	.	+	0	ID=Thupl.29377559s0010.1.v3.1.CDS.1;Parent=Thupl.29377559s0010.1.v3.1
29377559	JGI_gene	three_prime_UTR	2654682	2655003	.	+	.	ID=Thupl.29377559s0010.1.v3.1.three_prime_UTR.1;Parent=Thupl.29377559s0010.1.v3.1
29377559	JGI_gene	gene	2734980	2742663	.	+	.	ID=Thupl.29377559s0011.v3.1;Name=Thupl.29377559s0011
29377559	JGI_gene	mRNA	2734980	2742663	.	+	.	ID=Thupl.29377559s0011.1.v3.1;Name=Thupl.29377559s0011.1;longest=1;Parent=Thupl.29377559s0011.v3.1
29377559	JGI_gene	five_prime_UTR	2734980	2735466	.	+	.	ID=Thupl.29377559s0011.1.v3.1.five_prime_UTR.1;Parent=Thupl.29377559s0011.1.v3.1
29377559	JGI_gene	CDS	2735467	2735738	.	+	0	ID=Thupl.29377559s0011.1.v3.1.CDS.1;Parent=Thupl.29377559s0011.1.v3.1
29377559	JGI_gene	CDS	2741473	2742325	.	+	1	ID=Thupl.29377559s0011.1.v3.1.CDS.2;Parent=Thupl.29377559s0011.1.v3.1
29377559	JGI_gene	three_prime_UTR	2742326	2742663	.	+	.	ID=Thupl.29377559s0011.1.v3.1.three_prime_UTR.1;Parent=Thupl.29377559s0011.1.v3.1
29377559	JGI_gene	gene	3144788	3152853	.	+	.	ID=Thupl.29377559s0012.v3.1;Name=Thupl.29377559s0012
29377559	JGI_gene	mRNA	3144788	3152853	.	+	.	ID=Thupl.29377559s0012.1.v3.1;Name=Thupl.29377559s0012.1;longest=1;Parent=Thupl.29377559s0012.v3.1
29377559	JGI_gene	five_prime_UTR	3144788	3145033	.	+	.	ID=Thupl.29377559s0012.1.v3.1.five_prime_UTR.1;Parent=Thupl.29377559s0012.1.v3.1
29377559	JGI_gene	CDS	3145034	3145243	.	+	0	ID=Thupl.29377559s0012.1.v3.1.CDS.1;Parent=Thupl.29377559s0012.1.v3.1
29377559	JGI_gene	CDS	3148599	3148695	.	+	0	ID=Thupl.29377559s0012.1.v3.1.CDS.2;Parent=Thupl.29377559s0012.1.v3.1
29377559	JGI_gene	CDS	3148796	3148887	.	+	2	ID=Thupl.29377559s0012.1.v3.1.CDS.3;Parent=Thupl.29377559s0012.1.v3.1
29377559	JGI_gene	CDS	3149200	3149331	.	+	0	ID=Thupl.29377559s0012.1.v3.1.CDS.4;Parent=Thupl.29377559s0012.1.v3.1
29377559	JGI_gene	CDS	3149440	3149625	.	+	0	ID=Thupl.29377559s0012.1.v3.1.CDS.5;Parent=Thupl.29377559s0012.1.v3.1
29377559	JGI_gene	CDS	3149723	3149886	.	+	0	ID=Thupl.29377559s0012.1.v3.1.CDS.6;Parent=Thupl.29377559s0012.1.v3.1
29377559	JGI_gene	CDS	3150137	3150215	.	+	1	ID=Thupl.29377559s0012.1.v3.1.CDS.7;Parent=Thupl.29377559s0012.1.v3.1
29377559	JGI_gene	CDS	3150341	3150469	.	+	0	ID=Thupl.29377559s0012.1.v3.1.CDS.8;Parent=Thupl.29377559s0012.1.v3.1
29377559	JGI_gene	CDS	3150575	3150702	.	+	0	ID=Thupl.29377559s0012.1.v3.1.CDS.9;Parent=Thupl.29377559s0012.1.v3.1
29377559	JGI_gene	CDS	3150894	3151275	.	+	1	ID=Thupl.29377559s0012.1.v3.1.CDS.10;Parent=Thupl.29377559s0012.1.v3.1
29377559	JGI_gene	three_prime_UTR	3151276	3151279	.	+	.	ID=Thupl.29377559s0012.1.v3.1.three_prime_UTR.1;Parent=Thupl.29377559s0012.1.v3.1
29377559	JGI_gene	three_prime_UTR	3151392	3152853	.	+	.	ID=Thupl.29377559s0012.1.v3.1.three_prime_UTR.2;Parent=Thupl.29377559s0012.1.v3.1
29377559	JGI_gene	gene	3290252	3290771	.	-	.	ID=Thupl.29377559s0013.v3.1;Name=Thupl.29377559s0013
29377559	JGI_gene	mRNA	3290252	3290771	.	-	.	ID=Thupl.29377559s0013.1.v3.1;Name=Thupl.29377559s0013.1;longest=1;Parent=Thupl.29377559s0013.v3.1
29377559	JGI_gene	three_prime_UTR	3290252	3290337	.	-	.	ID=Thupl.29377559s0013.1.v3.1.three_prime_UTR.1;Parent=Thupl.29377559s0013.1.v3.1
29377559	JGI_gene	CDS	3290338	3290655	.	-	0	ID=Thupl.29377559s0013.1.v3.1.CDS.1;Parent=Thupl.29377559s0013.1.v3.1
29377559	JGI_gene	five_prime_UTR	3290656	3290771	.	-	.	ID=Thupl.29377559s0013.1.v3.1.five_prime_UTR.1;Parent=Thupl.29377559s0013.1.v3.1
29377559	JGI_gene	gene	3514451	3515174	.	+	.	ID=Thupl.29377559s0014.v3.1;Name=Thupl.29377559s0014
29377559	JGI_gene	mRNA	3514451	3515174	.	+	.	ID=Thupl.29377559s0014.1.v3.1;Name=Thupl.29377559s0014.1;longest=1;Parent=Thupl.29377559s0014.v3.1
29377559	JGI_gene	CDS	3514451	3514634	.	+	0	ID=Thupl.29377559s0014.1.v3.1.CDS.1;Parent=Thupl.29377559s0014.1.v3.1
29377559	JGI_gene	CDS	3514849	3515174	.	+	2	ID=Thupl.29377559s0014.1.v3.1.CDS.2;Parent=Thupl.29377559s0014.1.v3.1
29377559	JGI_gene	gene	3516805	3518133	.	-	.	ID=Thupl.29377559s0015.v3.1;Name=Thupl.29377559s0015
29377559	JGI_gene	mRNA	3516805	3518133	.	-	.	ID=Thupl.29377559s0015.1.v3.1;Name=Thupl.29377559s0015.1;longest=1;Parent=Thupl.29377559s0015.v3.1
29377559	JGI_gene	three_prime_UTR	3516805	3517704	.	-	.	ID=Thupl.29377559s0015.1.v3.1.three_prime_UTR.1;Parent=Thupl.29377559s0015.1.v3.1
29377559	JGI_gene	CDS	3517705	3518121	.	-	0	ID=Thupl.29377559s0015.1.v3.1.CDS.1;Parent=Thupl.29377559s0015.1.v3.1
29377559	JGI_gene	five_prime_UTR	3518122	3518133	.	-	.	ID=Thupl.29377559s0015.1.v3.1.five_prime_UTR.1;Parent=Thupl.29377559s0015.1.v3.1
29377559	JGI_gene	gene	3626761	3630705	.	+	.	ID=Thupl.29377559s0016.v3.1;Name=Thupl.29377559s0016
29377559	JGI_gene	mRNA	3626761	3630705	.	+	.	ID=Thupl.29377559s0016.1.v3.1;Name=Thupl.29377559s0016.1;longest=1;Parent=Thupl.29377559s0016.v3.1
29377559	JGI_gene	five_prime_UTR	3626761	3627096	.	+	.	ID=Thupl.29377559s0016.1.v3.1.five_prime_UTR.1;Parent=Thupl.29377559s0016.1.v3.1
29377559	JGI_gene	CDS	3627097	3627201	.	+	0	ID=Thupl.29377559s0016.1.v3.1.CDS.1;Parent=Thupl.29377559s0016.1.v3.1
29377559	JGI_gene	CDS	3627377	3627464	.	+	0	ID=Thupl.29377559s0016.1.v3.1.CDS.2;Parent=Thupl.29377559s0016.1.v3.1
29377559	JGI_gene	CDS	3627558	3627625	.	+	2	ID=Thupl.29377559s0016.1.v3.1.CDS.3;Parent=Thupl.29377559s0016.1.v3.1
29377559	JGI_gene	CDS	3629419	3629475	.	+	0	ID=Thupl.29377559s0016.1.v3.1.CDS.4;Parent=Thupl.29377559s0016.1.v3.1
29377559	JGI_gene	CDS	3629886	3630272	.	+	0	ID=Thupl.29377559s0016.1.v3.1.CDS.5;Parent=Thupl.29377559s0016.1.v3.1
29377559	JGI_gene	three_prime_UTR	3630273	3630705	.	+	.	ID=Thupl.29377559s0016.1.v3.1.three_prime_UTR.1;Parent=Thupl.29377559s0016.1.v3.1
29377559	JGI_gene	gene	3709363	3709683	.	+	.	ID=Thupl.29377559s0017.v3.1;Name=Thupl.29377559s0017
29377559	JGI_gene	mRNA	3709363	3709683	.	+	.	ID=Thupl.29377559s0017.1.v3.1;Name=Thupl.29377559s0017.1;longest=1;Parent=Thupl.29377559s0017.v3.1
29377559	JGI_gene	CDS	3709363	3709683	.	+	0	ID=Thupl.29377559s0017.1.v3.1.CDS.1;Parent=Thupl.29377559s0017.1.v3.1
29377559	JGI_gene	gene	3749480	3753204	.	-	.	ID=Thupl.29377559s0018.v3.1;Name=Thupl.29377559s0018
29377559	JGI_gene	mRNA	3749480	3753204	.	-	.	ID=Thupl.29377559s0018.1.v3.1;Name=Thupl.29377559s0018.1;longest=1;Parent=Thupl.29377559s0018.v3.1
29377559	JGI_gene	CDS	3752964	3753081	.	-	0	ID=Thupl.29377559s0018.1.v3.1.CDS.1;Parent=Thupl.29377559s0018.1.v3.1
29377559	JGI_gene	five_prime_UTR	3753082	3753204	.	-	.	ID=Thupl.29377559s0018.1.v3.1.five_prime_UTR.1;Parent=Thupl.29377559s0018.1.v3.1
29377559	JGI_gene	CDS	3752300	3752472	.	-	2	ID=Thupl.29377559s0018.1.v3.1.CDS.2;Parent=Thupl.29377559s0018.1.v3.1
29377559	JGI_gene	CDS	3751714	3751902	.	-	0	ID=Thupl.29377559s0018.1.v3.1.CDS.3;Parent=Thupl.29377559s0018.1.v3.1
29377559	JGI_gene	CDS	3751320	3751482	.	-	0	ID=Thupl.29377559s0018.1.v3.1.CDS.4;Parent=Thupl.29377559s0018.1.v3.1
29377559	JGI_gene	CDS	3750033	3750225	.	-	2	ID=Thupl.29377559s0018.1.v3.1.CDS.5;Parent=Thupl.29377559s0018.1.v3.1
29377559	JGI_gene	three_prime_UTR	3749480	3749691	.	-	.	ID=Thupl.29377559s0018.1.v3.1.three_prime_UTR.1;Parent=Thupl.29377559s0018.1.v3.1
29377559	JGI_gene	CDS	3749692	3749833	.	-	1	ID=Thupl.29377559s0018.1.v3.1.CDS.6;Parent=Thupl.29377559s0018.1.v3.1
29377559	JGI_gene	gene	3851955	3856084	.	-	.	ID=Thupl.29377559s0019.v3.1;Name=Thupl.29377559s0019
29377559	JGI_gene	mRNA	3851955	3856084	.	-	.	ID=Thupl.29377559s0019.1.v3.1;Name=Thupl.29377559s0019.1;longest=1;Parent=Thupl.29377559s0019.v3.1
29377559	JGI_gene	CDS	3855794	3855911	.	-	0	ID=Thupl.29377559s0019.1.v3.1.CDS.1;Parent=Thupl.29377559s0019.1.v3.1
29377559	JGI_gene	five_prime_UTR	3855912	3856084	.	-	.	ID=Thupl.29377559s0019.1.v3.1.five_prime_UTR.1;Parent=Thupl.29377559s0019.1.v3.1
29377559	JGI_gene	CDS	3855253	3855425	.	-	2	ID=Thupl.29377559s0019.1.v3.1.CDS.2;Parent=Thupl.29377559s0019.1.v3.1
29377559	JGI_gene	CDS	3854964	3855152	.	-	0	ID=Thupl.29377559s0019.1.v3.1.CDS.3;Parent=Thupl.29377559s0019.1.v3.1
29377559	JGI_gene	CDS	3854572	3854734	.	-	0	ID=Thupl.29377559s0019.1.v3.1.CDS.4;Parent=Thupl.29377559s0019.1.v3.1
29377559	JGI_gene	CDS	3852577	3852769	.	-	2	ID=Thupl.29377559s0019.1.v3.1.CDS.5;Parent=Thupl.29377559s0019.1.v3.1
29377559	JGI_gene	three_prime_UTR	3851955	3852248	.	-	.	ID=Thupl.29377559s0019.1.v3.1.three_prime_UTR.1;Parent=Thupl.29377559s0019.1.v3.1
29377559	JGI_gene	CDS	3852249	3852390	.	-	1	ID=Thupl.29377559s0019.1.v3.1.CDS.6;Parent=Thupl.29377559s0019.1.v3.1
29377559	JGI_gene	gene	3856533	3858510	.	+	.	ID=Thupl.29377559s0020.v3.1;Name=Thupl.29377559s0020
29377559	JGI_gene	mRNA	3856533	3858510	.	+	.	ID=Thupl.29377559s0020.1.v3.1;Name=Thupl.29377559s0020.1;longest=1;Parent=Thupl.29377559s0020.v3.1
29377559	JGI_gene	five_prime_UTR	3856533	3856637	.	+	.	ID=Thupl.29377559s0020.1.v3.1.five_prime_UTR.1;Parent=Thupl.29377559s0020.1.v3.1
29377559	JGI_gene	CDS	3856638	3856669	.	+	0	ID=Thupl.29377559s0020.1.v3.1.CDS.1;Parent=Thupl.29377559s0020.1.v3.1
29377559	JGI_gene	CDS	3856763	3856838	.	+	1	ID=Thupl.29377559s0020.1.v3.1.CDS.2;Parent=Thupl.29377559s0020.1.v3.1
29377559	JGI_gene	CDS	3857982	3858140	.	+	0	ID=Thupl.29377559s0020.1.v3.1.CDS.3;Parent=Thupl.29377559s0020.1.v3.1
29377559	JGI_gene	CDS	3858249	3858347	.	+	0	ID=Thupl.29377559s0020.1.v3.1.CDS.4;Parent=Thupl.29377559s0020.1.v3.1
29377559	JGI_gene	three_prime_UTR	3858348	3858510	.	+	.	ID=Thupl.29377559s0020.1.v3.1.three_prime_UTR.1;Parent=Thupl.29377559s0020.1.v3.1
29377559	JGI_gene	gene	3924409	3925926	.	-	.	ID=Thupl.29377559s0021.v3.1;Name=Thupl.29377559s0021
29377559	JGI_gene	mRNA	3924409	3925926	.	-	.	ID=Thupl.29377559s0021.1.v3.1;Name=Thupl.29377559s0021.1;longest=1;Parent=Thupl.29377559s0021.v3.1
29377559	JGI_gene	three_prime_UTR	3924409	3924763	.	-	.	ID=Thupl.29377559s0021.1.v3.1.three_prime_UTR.1;Parent=Thupl.29377559s0021.1.v3.1
29377559	JGI_gene	CDS	3924764	3925297	.	-	0	ID=Thupl.29377559s0021.1.v3.1.CDS.1;Parent=Thupl.29377559s0021.1.v3.1
29377559	JGI_gene	five_prime_UTR	3925298	3925926	.	-	.	ID=Thupl.29377559s0021.1.v3.1.five_prime_UTR.1;Parent=Thupl.29377559s0021.1.v3.1
29377559	JGI_gene	gene	4064654	4078044	.	+	.	ID=Thupl.29377559s0022.v3.1;Name=Thupl.29377559s0022
29377559	JGI_gene	mRNA	4064654	4078044	.	+	.	ID=Thupl.29377559s0022.1.v3.1;Name=Thupl.29377559s0022.1;longest=1;Parent=Thupl.29377559s0022.v3.1
29377559	JGI_gene	five_prime_UTR	4064654	4064683	.	+	.	ID=Thupl.29377559s0022.1.v3.1.five_prime_UTR.1;Parent=Thupl.29377559s0022.1.v3.1
29377559	JGI_gene	CDS	4064684	4064851	.	+	0	ID=Thupl.29377559s0022.1.v3.1.CDS.1;Parent=Thupl.29377559s0022.1.v3.1
29377559	JGI_gene	CDS	4076714	4076925	.	+	0	ID=Thupl.29377559s0022.1.v3.1.CDS.2;Parent=Thupl.29377559s0022.1.v3.1
29377559	JGI_gene	CDS	4077461	4077749	.	+	1	ID=Thupl.29377559s0022.1.v3.1.CDS.3;Parent=Thupl.29377559s0022.1.v3.1
29377559	JGI_gene	three_prime_UTR	4077750	4078044	.	+	.	ID=Thupl.29377559s0022.1.v3.1.three_prime_UTR.1;Parent=Thupl.29377559s0022.1.v3.1
29377559	JGI_gene	gene	4274452	4274838	.	+	.	ID=Thupl.29377559s0023.v3.1;Name=Thupl.29377559s0023
29377559	JGI_gene	mRNA	4274452	4274838	.	+	.	ID=Thupl.29377559s0023.1.v3.1;Name=Thupl.29377559s0023.1;longest=1;Parent=Thupl.29377559s0023.v3.1
29377559	JGI_gene	CDS	4274452	4274838	.	+	0	ID=Thupl.29377559s0023.1.v3.1.CDS.1;Parent=Thupl.29377559s0023.1.v3.1
29377559	JGI_gene	gene	4356948	4362013	.	+	.	ID=Thupl.29377559s0024.v3.1;Name=Thupl.29377559s0024
29377559	JGI_gene	mRNA	4356948	4362013	.	+	.	ID=Thupl.29377559s0024.1.v3.1;Name=Thupl.29377559s0024.1;longest=1;Parent=Thupl.29377559s0024.v3.1
29377559	JGI_gene	five_prime_UTR	4356948	4357103	.	+	.	ID=Thupl.29377559s0024.1.v3.1.five_prime_UTR.1;Parent=Thupl.29377559s0024.1.v3.1
29377559	JGI_gene	CDS	4357104	4357937	.	+	0	ID=Thupl.29377559s0024.1.v3.1.CDS.1;Parent=Thupl.29377559s0024.1.v3.1
29377559	JGI_gene	CDS	4360218	4361612	.	+	0	ID=Thupl.29377559s0024.1.v3.1.CDS.2;Parent=Thupl.29377559s0024.1.v3.1
29377559	JGI_gene	three_prime_UTR	4361613	4362013	.	+	.	ID=Thupl.29377559s0024.1.v3.1.three_prime_UTR.1;Parent=Thupl.29377559s0024.1.v3.1
29377559	JGI_gene	gene	4473516	4474235	.	+	.	ID=Thupl.29377559s0025.v3.1;Name=Thupl.29377559s0025
29377559	JGI_gene	mRNA	4473516	4474235	.	+	.	ID=Thupl.29377559s0025.1.v3.1;Name=Thupl.29377559s0025.1;longest=1;Parent=Thupl.29377559s0025.v3.1
29377559	JGI_gene	CDS	4473516	4474235	.	+	0	ID=Thupl.29377559s0025.1.v3.1.CDS.1;Parent=Thupl.29377559s0025.1.v3.1
29377559	JGI_gene	gene	4540148	4540726	.	+	.	ID=Thupl.29377559s0026.v3.1;Name=Thupl.29377559s0026
29377559	JGI_gene	mRNA	4540148	4540726	.	+	.	ID=Thupl.29377559s0026.1.v3.1;Name=Thupl.29377559s0026.1;longest=1;Parent=Thupl.29377559s0026.v3.1
29377559	JGI_gene	five_prime_UTR	4540148	4540153	.	+	.	ID=Thupl.29377559s0026.1.v3.1.five_prime_UTR.1;Parent=Thupl.29377559s0026.1.v3.1
29377559	JGI_gene	CDS	4540154	4540726	.	+	0	ID=Thupl.29377559s0026.1.v3.1.CDS.1;Parent=Thupl.29377559s0026.1.v3.1
29377559	JGI_gene	gene	4617616	4618694	.	+	.	ID=Thupl.29377559s0027.v3.1;Name=Thupl.29377559s0027
29377559	JGI_gene	mRNA	4617616	4618694	.	+	.	ID=Thupl.29377559s0027.1.v3.1;Name=Thupl.29377559s0027.1;longest=1;Parent=Thupl.29377559s0027.v3.1
29377559	JGI_gene	five_prime_UTR	4617616	4617745	.	+	.	ID=Thupl.29377559s0027.1.v3.1.five_prime_UTR.1;Parent=Thupl.29377559s0027.1.v3.1
29377559	JGI_gene	CDS	4617746	4618336	.	+	0	ID=Thupl.29377559s0027.1.v3.1.CDS.1;Parent=Thupl.29377559s0027.1.v3.1
29377559	JGI_gene	three_prime_UTR	4618337	4618694	.	+	.	ID=Thupl.29377559s0027.1.v3.1.three_prime_UTR.1;Parent=Thupl.29377559s0027.1.v3.1
29377559	JGI_gene	gene	4656910	4661597	.	-	.	ID=Thupl.29377559s0028.v3.1;Name=Thupl.29377559s0028
29377559	JGI_gene	mRNA	4656910	4661597	.	-	.	ID=Thupl.29377559s0028.1.v3.1;Name=Thupl.29377559s0028.1;longest=1;Parent=Thupl.29377559s0028.v3.1
29377559	JGI_gene	three_prime_UTR	4656910	4658557	.	-	.	ID=Thupl.29377559s0028.1.v3.1.three_prime_UTR.1;Parent=Thupl.29377559s0028.1.v3.1
29377559	JGI_gene	CDS	4658558	4661326	.	-	0	ID=Thupl.29377559s0028.1.v3.1.CDS.1;Parent=Thupl.29377559s0028.1.v3.1
29377559	JGI_gene	five_prime_UTR	4661327	4661597	.	-	.	ID=Thupl.29377559s0028.1.v3.1.five_prime_UTR.1;Parent=Thupl.29377559s0028.1.v3.1
29377559	JGI_gene	gene	4915956	4919594	.	+	.	ID=Thupl.29377559s0029.v3.1;Name=Thupl.29377559s0029
29377559	JGI_gene	mRNA	4915956	4919594	.	+	.	ID=Thupl.29377559s0029.1.v3.1;Name=Thupl.29377559s0029.1;longest=1;Parent=Thupl.29377559s0029.v3.1
29377559	JGI_gene	five_prime_UTR	4915956	4916013	.	+	.	ID=Thupl.29377559s0029.1.v3.1.five_prime_UTR.1;Parent=Thupl.29377559s0029.1.v3.1
29377559	JGI_gene	CDS	4916014	4918038	.	+	0	ID=Thupl.29377559s0029.1.v3.1.CDS.1;Parent=Thupl.29377559s0029.1.v3.1
29377559	JGI_gene	three_prime_UTR	4918039	4919594	.	+	.	ID=Thupl.29377559s0029.1.v3.1.three_prime_UTR.1;Parent=Thupl.29377559s0029.1.v3.1
29377559	JGI_gene	gene	5012976	5013522	.	+	.	ID=Thupl.29377559s0030.v3.1;Name=Thupl.29377559s0030
29377559	JGI_gene	mRNA	5012976	5013522	.	+	.	ID=Thupl.29377559s0030.1.v3.1;Name=Thupl.29377559s0030.1;longest=1;Parent=Thupl.29377559s0030.v3.1
29377559	JGI_gene	CDS	5012976	5012990	.	+	0	ID=Thupl.29377559s0030.1.v3.1.CDS.1;Parent=Thupl.29377559s0030.1.v3.1
29377559	JGI_gene	CDS	5013050	5013256	.	+	0	ID=Thupl.29377559s0030.1.v3.1.CDS.2;Parent=Thupl.29377559s0030.1.v3.1
29377559	JGI_gene	three_prime_UTR	5013257	5013522	.	+	.	ID=Thupl.29377559s0030.1.v3.1.three_prime_UTR.1;Parent=Thupl.29377559s0030.1.v3.1
29377560	JGI_gene	gene	2711	29248	.	+	.	ID=Thupl.29377560s0001.v3.1;Name=Thupl.29377560s0001
29377560	JGI_gene	mRNA	2711	29248	.	+	.	ID=Thupl.29377560s0001.1.v3.1;Name=Thupl.29377560s0001.1;longest=1;Parent=Thupl.29377560s0001.v3.1
29377560	JGI_gene	CDS	2711	2859	.	+	0	ID=Thupl.29377560s0001.1.v3.1.CDS.1;Parent=Thupl.29377560s0001.1.v3.1
29377560	JGI_gene	CDS	3015	3096	.	+	1	ID=Thupl.29377560s0001.1.v3.1.CDS.2;Parent=Thupl.29377560s0001.1.v3.1
29377560	JGI_gene	CDS	22853	23155	.	+	0	ID=Thupl.29377560s0001.1.v3.1.CDS.3;Parent=Thupl.29377560s0001.1.v3.1
29377560	JGI_gene	CDS	23627	23707	.	+	0	ID=Thupl.29377560s0001.1.v3.1.CDS.4;Parent=Thupl.29377560s0001.1.v3.1
29377560	JGI_gene	CDS	23810	23947	.	+	0	ID=Thupl.29377560s0001.1.v3.1.CDS.5;Parent=Thupl.29377560s0001.1.v3.1
29377560	JGI_gene	CDS	27435	27524	.	+	0	ID=Thupl.29377560s0001.1.v3.1.CDS.6;Parent=Thupl.29377560s0001.1.v3.1
29377560	JGI_gene	CDS	28013	28066	.	+	0	ID=Thupl.29377560s0001.1.v3.1.CDS.7;Parent=Thupl.29377560s0001.1.v3.1
29377560	JGI_gene	CDS	28156	28509	.	+	0	ID=Thupl.29377560s0001.1.v3.1.CDS.8;Parent=Thupl.29377560s0001.1.v3.1
29377560	JGI_gene	three_prime_UTR	28510	29248	.	+	.	ID=Thupl.29377560s0001.1.v3.1.three_prime_UTR.1;Parent=Thupl.29377560s0001.1.v3.1
29377560	JGI_gene	gene	450767	453740	.	+	.	ID=Thupl.29377560s0002.v3.1;Name=Thupl.29377560s0002
29377560	JGI_gene	mRNA	450767	453740	.	+	.	ID=Thupl.29377560s0002.1.v3.1;Name=Thupl.29377560s0002.1;longest=1;Parent=Thupl.29377560s0002.v3.1
29377560	JGI_gene	five_prime_UTR	450767	451466	.	+	.	ID=Thupl.29377560s0002.1.v3.1.five_prime_UTR.1;Parent=Thupl.29377560s0002.1.v3.1
29377560	JGI_gene	CDS	451467	452861	.	+	0	ID=Thupl.29377560s0002.1.v3.1.CDS.1;Parent=Thupl.29377560s0002.1.v3.1
29377560	JGI_gene	three_prime_UTR	452862	453740	.	+	.	ID=Thupl.29377560s0002.1.v3.1.three_prime_UTR.1;Parent=Thupl.29377560s0002.1.v3.1
29377560	JGI_gene	gene	687425	689876	.	-	.	ID=Thupl.29377560s0003.v3.1;Name=Thupl.29377560s0003
29377560	JGI_gene	mRNA	687425	689876	.	-	.	ID=Thupl.29377560s0003.1.v3.1;Name=Thupl.29377560s0003.1;longest=1;Parent=Thupl.29377560s0003.v3.1
29377560	JGI_gene	CDS	689609	689738	.	-	0	ID=Thupl.29377560s0003.1.v3.1.CDS.1;Parent=Thupl.29377560s0003.1.v3.1
29377560	JGI_gene	five_prime_UTR	689739	689876	.	-	.	ID=Thupl.29377560s0003.1.v3.1.five_prime_UTR.1;Parent=Thupl.29377560s0003.1.v3.1
29377560	JGI_gene	CDS	688719	688848	.	-	2	ID=Thupl.29377560s0003.1.v3.1.CDS.2;Parent=Thupl.29377560s0003.1.v3.1
29377560	JGI_gene	three_prime_UTR	687425	687671	.	-	.	ID=Thupl.29377560s0003.1.v3.1.three_prime_UTR.1;Parent=Thupl.29377560s0003.1.v3.1
29377560	JGI_gene	CDS	687672	688083	.	-	1	ID=Thupl.29377560s0003.1.v3.1.CDS.3;Parent=Thupl.29377560s0003.1.v3.1
29377560	JGI_gene	gene	795788	797265	.	-	.	ID=Thupl.29377560s0004.v3.1;Name=Thupl.29377560s0004
29377560	JGI_gene	mRNA	795788	797265	.	-	.	ID=Thupl.29377560s0004.1.v3.1;Name=Thupl.29377560s0004.1;longest=1;Parent=Thupl.29377560s0004.v3.1
29377560	JGI_gene	CDS	797233	797265	.	-	0	ID=Thupl.29377560s0004.1.v3.1.CDS.1;Parent=Thupl.29377560s0004.1.v3.1
29377560	JGI_gene	CDS	796518	796850	.	-	0	ID=Thupl.29377560s0004.1.v3.1.CDS.2;Parent=Thupl.29377560s0004.1.v3.1
29377560	JGI_gene	CDS	795788	795880	.	-	0	ID=Thupl.29377560s0004.1.v3.1.CDS.3;Parent=Thupl.29377560s0004.1.v3.1
29377560	JGI_gene	gene	857244	857696	.	-	.	ID=Thupl.29377560s0005.v3.1;Name=Thupl.29377560s0005
29377560	JGI_gene	mRNA	857244	857696	.	-	.	ID=Thupl.29377560s0005.1.v3.1;Name=Thupl.29377560s0005.1;longest=1;Parent=Thupl.29377560s0005.v3.1
29377560	JGI_gene	CDS	857244	857696	.	-	0	ID=Thupl.29377560s0005.1.v3.1.CDS.1;Parent=Thupl.29377560s0005.1.v3.1
29377560	JGI_gene	gene	901775	923418	.	-	.	ID=Thupl.29377560s0006.v3.1;Name=Thupl.29377560s0006
29377560	JGI_gene	mRNA	901775	923418	.	-	.	ID=Thupl.29377560s0006.1.v3.1;Name=Thupl.29377560s0006.1;longest=1;Parent=Thupl.29377560s0006.v3.1
29377560	JGI_gene	CDS	922294	922981	.	-	0	ID=Thupl.29377560s0006.1.v3.1.CDS.1;Parent=Thupl.29377560s0006.1.v3.1
29377560	JGI_gene	five_prime_UTR	922982	923418	.	-	.	ID=Thupl.29377560s0006.1.v3.1.five_prime_UTR.1;Parent=Thupl.29377560s0006.1.v3.1
29377560	JGI_gene	three_prime_UTR	918713	918717	.	-	.	ID=Thupl.29377560s0006.1.v3.1.three_prime_UTR.1;Parent=Thupl.29377560s0006.1.v3.1
29377560	JGI_gene	CDS	918718	921701	.	-	2	ID=Thupl.29377560s0006.1.v3.1.CDS.2;Parent=Thupl.29377560s0006.1.v3.1
29377560	JGI_gene	three_prime_UTR	901775	905999	.	-	.	ID=Thupl.29377560s0006.1.v3.1.three_prime_UTR.2;Parent=Thupl.29377560s0006.1.v3.1
29377560	JGI_gene	gene	956725	957180	.	-	.	ID=Thupl.29377560s0007.v3.1;Name=Thupl.29377560s0007
29377560	JGI_gene	mRNA	956725	957180	.	-	.	ID=Thupl.29377560s0007.1.v3.1;Name=Thupl.29377560s0007.1;longest=1;Parent=Thupl.29377560s0007.v3.1
29377560	JGI_gene	CDS	956725	957180	.	-	0	ID=Thupl.29377560s0007.1.v3.1.CDS.1;Parent=Thupl.29377560s0007.1.v3.1
29377560	JGI_gene	gene	981200	981532	.	-	.	ID=Thupl.29377560s0008.v3.1;Name=Thupl.29377560s0008
29377560	JGI_gene	mRNA	981200	981532	.	-	.	ID=Thupl.29377560s0008.1.v3.1;Name=Thupl.29377560s0008.1;longest=1;Parent=Thupl.29377560s0008.v3.1
29377560	JGI_gene	CDS	981200	981532	.	-	0	ID=Thupl.29377560s0008.1.v3.1.CDS.1;Parent=Thupl.29377560s0008.1.v3.1
29377560	JGI_gene	gene	990248	1051998	.	-	.	ID=Thupl.29377560s0009.v3.1;Name=Thupl.29377560s0009
29377560	JGI_gene	mRNA	990248	1051998	.	-	.	ID=Thupl.29377560s0009.1.v3.1;Name=Thupl.29377560s0009.1;longest=1;Parent=Thupl.29377560s0009.v3.1
29377560	JGI_gene	five_prime_UTR	1051624	1051998	.	-	.	ID=Thupl.29377560s0009.1.v3.1.five_prime_UTR.1;Parent=Thupl.29377560s0009.1.v3.1
29377560	JGI_gene	CDS	1032298	1032438	.	-	0	ID=Thupl.29377560s0009.1.v3.1.CDS.1;Parent=Thupl.29377560s0009.1.v3.1
29377560	JGI_gene	five_prime_UTR	1032439	1032473	.	-	.	ID=Thupl.29377560s0009.1.v3.1.five_prime_UTR.2;Parent=Thupl.29377560s0009.1.v3.1
29377560	JGI_gene	CDS	1031974	1032141	.	-	0	ID=Thupl.29377560s0009.1.v3.1.CDS.2;Parent=Thupl.29377560s0009.1.v3.1
29377560	JGI_gene	CDS	1031711	1031797	.	-	0	ID=Thupl.29377560s0009.1.v3.1.CDS.3;Parent=Thupl.29377560s0009.1.v3.1
29377560	JGI_gene	CDS	1016050	1016187	.	-	0	ID=Thupl.29377560s0009.1.v3.1.CDS.4;Parent=Thupl.29377560s0009.1.v3.1
29377560	JGI_gene	CDS	1015799	1015915	.	-	0	ID=Thupl.29377560s0009.1.v3.1.CDS.5;Parent=Thupl.29377560s0009.1.v3.1
29377560	JGI_gene	CDS	1015316	1015407	.	-	0	ID=Thupl.29377560s0009.1.v3.1.CDS.6;Parent=Thupl.29377560s0009.1.v3.1
29377560	JGI_gene	CDS	1015112	1015217	.	-	1	ID=Thupl.29377560s0009.1.v3.1.CDS.7;Parent=Thupl.29377560s0009.1.v3.1
29377560	JGI_gene	CDS	1014805	1014891	.	-	0	ID=Thupl.29377560s0009.1.v3.1.CDS.8;Parent=Thupl.29377560s0009.1.v3.1
29377560	JGI_gene	three_prime_UTR	990248	993551	.	-	.	ID=Thupl.29377560s0009.1.v3.1.three_prime_UTR.1;Parent=Thupl.29377560s0009.1.v3.1
29377560	JGI_gene	CDS	993552	993965	.	-	0	ID=Thupl.29377560s0009.1.v3.1.CDS.9;Parent=Thupl.29377560s0009.1.v3.1
29377560	JGI_gene	gene	1040456	1040815	.	-	.	ID=Thupl.29377560s0010.v3.1;Name=Thupl.29377560s0010
29377560	JGI_gene	mRNA	1040456	1040815	.	-	.	ID=Thupl.29377560s0010.1.v3.1;Name=Thupl.29377560s0010.1;longest=1;Parent=Thupl.29377560s0010.v3.1
29377560	JGI_gene	CDS	1040456	1040815	.	-	0	ID=Thupl.29377560s0010.1.v3.1.CDS.1;Parent=Thupl.29377560s0010.1.v3.1
29377560	JGI_gene	gene	1046514	1049470	.	+	.	ID=Thupl.29377560s0011.v3.1;Name=Thupl.29377560s0011
29377560	JGI_gene	mRNA	1046514	1049470	.	+	.	ID=Thupl.29377560s0011.1.v3.1;Name=Thupl.29377560s0011.1;longest=1;Parent=Thupl.29377560s0011.v3.1
29377560	JGI_gene	CDS	1046514	1047052	.	+	0	ID=Thupl.29377560s0011.1.v3.1.CDS.1;Parent=Thupl.29377560s0011.1.v3.1
29377560	JGI_gene	CDS	1047186	1047418	.	+	1	ID=Thupl.29377560s0011.1.v3.1.CDS.2;Parent=Thupl.29377560s0011.1.v3.1
29377560	JGI_gene	CDS	1047547	1047614	.	+	2	ID=Thupl.29377560s0011.1.v3.1.CDS.3;Parent=Thupl.29377560s0011.1.v3.1
29377560	JGI_gene	CDS	1047760	1047770	.	+	0	ID=Thupl.29377560s0011.1.v3.1.CDS.4;Parent=Thupl.29377560s0011.1.v3.1
29377560	JGI_gene	CDS	1047816	1048215	.	+	1	ID=Thupl.29377560s0011.1.v3.1.CDS.5;Parent=Thupl.29377560s0011.1.v3.1
29377560	JGI_gene	CDS	1048331	1048363	.	+	0	ID=Thupl.29377560s0011.1.v3.1.CDS.6;Parent=Thupl.29377560s0011.1.v3.1
29377560	JGI_gene	CDS	1048454	1048736	.	+	0	ID=Thupl.29377560s0011.1.v3.1.CDS.7;Parent=Thupl.29377560s0011.1.v3.1
29377560	JGI_gene	CDS	1048857	1049470	.	+	2	ID=Thupl.29377560s0011.1.v3.1.CDS.8;Parent=Thupl.29377560s0011.1.v3.1
29377561	JGI_gene	gene	27562	28705	.	+	.	ID=Thupl.29377561s0001.v3.1;Name=Thupl.29377561s0001
29377561	JGI_gene	mRNA	27562	28705	.	+	.	ID=Thupl.29377561s0001.1.v3.1;Name=Thupl.29377561s0001.1;longest=1;Parent=Thupl.29377561s0001.v3.1
29377561	JGI_gene	five_prime_UTR	27562	27775	.	+	.	ID=Thupl.29377561s0001.1.v3.1.five_prime_UTR.1;Parent=Thupl.29377561s0001.1.v3.1
29377561	JGI_gene	CDS	27776	28294	.	+	0	ID=Thupl.29377561s0001.1.v3.1.CDS.1;Parent=Thupl.29377561s0001.1.v3.1
29377561	JGI_gene	three_prime_UTR	28295	28705	.	+	.	ID=Thupl.29377561s0001.1.v3.1.three_prime_UTR.1;Parent=Thupl.29377561s0001.1.v3.1
29377561	JGI_gene	gene	33181	34413	.	+	.	ID=Thupl.29377561s0002.v3.1;Name=Thupl.29377561s0002
29377561	JGI_gene	mRNA	33181	34413	.	+	.	ID=Thupl.29377561s0002.1.v3.1;Name=Thupl.29377561s0002.1;longest=1;Parent=Thupl.29377561s0002.v3.1
29377561	JGI_gene	five_prime_UTR	33181	33665	.	+	.	ID=Thupl.29377561s0002.1.v3.1.five_prime_UTR.1;Parent=Thupl.29377561s0002.1.v3.1
29377561	JGI_gene	CDS	33666	34175	.	+	0	ID=Thupl.29377561s0002.1.v3.1.CDS.1;Parent=Thupl.29377561s0002.1.v3.1
29377561	JGI_gene	three_prime_UTR	34176	34413	.	+	.	ID=Thupl.29377561s0002.1.v3.1.three_prime_UTR.1;Parent=Thupl.29377561s0002.1.v3.1
29377561	JGI_gene	gene	39370	39879	.	+	.	ID=Thupl.29377561s0003.v3.1;Name=Thupl.29377561s0003
29377561	JGI_gene	mRNA	39370	39879	.	+	.	ID=Thupl.29377561s0003.1.v3.1;Name=Thupl.29377561s0003.1;longest=1;Parent=Thupl.29377561s0003.v3.1
29377561	JGI_gene	CDS	39370	39879	.	+	0	ID=Thupl.29377561s0003.1.v3.1.CDS.1;Parent=Thupl.29377561s0003.1.v3.1
29377561	JGI_gene	gene	48216	48725	.	+	.	ID=Thupl.29377561s0004.v3.1;Name=Thupl.29377561s0004
29377561	JGI_gene	mRNA	48216	48725	.	+	.	ID=Thupl.29377561s0004.1.v3.1;Name=Thupl.29377561s0004.1;longest=1;Parent=Thupl.29377561s0004.v3.1
29377561	JGI_gene	CDS	48216	48725	.	+	0	ID=Thupl.29377561s0004.1.v3.1.CDS.1;Parent=Thupl.29377561s0004.1.v3.1
29377561	JGI_gene	gene	63878	65066	.	+	.	ID=Thupl.29377561s0005.v3.1;Name=Thupl.29377561s0005
29377561	JGI_gene	mRNA	63878	65066	.	+	.	ID=Thupl.29377561s0005.1.v3.1;Name=Thupl.29377561s0005.1;longest=1;Parent=Thupl.29377561s0005.v3.1
29377561	JGI_gene	five_prime_UTR	63878	63984	.	+	.	ID=Thupl.29377561s0005.1.v3.1.five_prime_UTR.1;Parent=Thupl.29377561s0005.1.v3.1
29377561	JGI_gene	CDS	63985	64530	.	+	0	ID=Thupl.29377561s0005.1.v3.1.CDS.1;Parent=Thupl.29377561s0005.1.v3.1
29377561	JGI_gene	three_prime_UTR	64531	65066	.	+	.	ID=Thupl.29377561s0005.1.v3.1.three_prime_UTR.1;Parent=Thupl.29377561s0005.1.v3.1
29377561	JGI_gene	gene	186252	187213	.	+	.	ID=Thupl.29377561s0006.v3.1;Name=Thupl.29377561s0006
29377561	JGI_gene	mRNA	186252	187213	.	+	.	ID=Thupl.29377561s0006.1.v3.1;Name=Thupl.29377561s0006.1;longest=1;Parent=Thupl.29377561s0006.v3.1
29377561	JGI_gene	five_prime_UTR	186252	186332	.	+	.	ID=Thupl.29377561s0006.1.v3.1.five_prime_UTR.1;Parent=Thupl.29377561s0006.1.v3.1
29377561	JGI_gene	CDS	186333	186875	.	+	0	ID=Thupl.29377561s0006.1.v3.1.CDS.1;Parent=Thupl.29377561s0006.1.v3.1
29377561	JGI_gene	three_prime_UTR	186876	187213	.	+	.	ID=Thupl.29377561s0006.1.v3.1.three_prime_UTR.1;Parent=Thupl.29377561s0006.1.v3.1
29377561	JGI_gene	gene	273664	274553	.	+	.	ID=Thupl.29377561s0007.v3.1;Name=Thupl.29377561s0007
29377561	JGI_gene	mRNA	273664	274553	.	+	.	ID=Thupl.29377561s0007.1.v3.1;Name=Thupl.29377561s0007.1;longest=1;Parent=Thupl.29377561s0007.v3.1
29377561	JGI_gene	five_prime_UTR	273664	273736	.	+	.	ID=Thupl.29377561s0007.1.v3.1.five_prime_UTR.1;Parent=Thupl.29377561s0007.1.v3.1
29377561	JGI_gene	CDS	273737	274234	.	+	0	ID=Thupl.29377561s0007.1.v3.1.CDS.1;Parent=Thupl.29377561s0007.1.v3.1
29377561	JGI_gene	three_prime_UTR	274235	274553	.	+	.	ID=Thupl.29377561s0007.1.v3.1.three_prime_UTR.1;Parent=Thupl.29377561s0007.1.v3.1
29377561	JGI_gene	gene	287075	289237	.	+	.	ID=Thupl.29377561s0008.v3.1;Name=Thupl.29377561s0008
29377561	JGI_gene	mRNA	287075	289237	.	+	.	ID=Thupl.29377561s0008.1.v3.1;Name=Thupl.29377561s0008.1;longest=1;Parent=Thupl.29377561s0008.v3.1
29377561	JGI_gene	CDS	287075	287177	.	+	0	ID=Thupl.29377561s0008.1.v3.1.CDS.1;Parent=Thupl.29377561s0008.1.v3.1
29377561	JGI_gene	CDS	288343	288512	.	+	2	ID=Thupl.29377561s0008.1.v3.1.CDS.2;Parent=Thupl.29377561s0008.1.v3.1
29377561	JGI_gene	CDS	288815	289237	.	+	0	ID=Thupl.29377561s0008.1.v3.1.CDS.3;Parent=Thupl.29377561s0008.1.v3.1
29377561	JGI_gene	gene	313211	314152	.	+	.	ID=Thupl.29377561s0009.v3.1;Name=Thupl.29377561s0009
29377561	JGI_gene	mRNA	313211	314152	.	+	.	ID=Thupl.29377561s0009.1.v3.1;Name=Thupl.29377561s0009.1;longest=1;Parent=Thupl.29377561s0009.v3.1
29377561	JGI_gene	five_prime_UTR	313211	313395	.	+	.	ID=Thupl.29377561s0009.1.v3.1.five_prime_UTR.1;Parent=Thupl.29377561s0009.1.v3.1
29377561	JGI_gene	CDS	313396	313920	.	+	0	ID=Thupl.29377561s0009.1.v3.1.CDS.1;Parent=Thupl.29377561s0009.1.v3.1
29377561	JGI_gene	three_prime_UTR	313921	314152	.	+	.	ID=Thupl.29377561s0009.1.v3.1.three_prime_UTR.1;Parent=Thupl.29377561s0009.1.v3.1
29377561	JGI_gene	gene	480772	481644	.	+	.	ID=Thupl.29377561s0010.v3.1;Name=Thupl.29377561s0010
29377561	JGI_gene	mRNA	480772	481644	.	+	.	ID=Thupl.29377561s0010.1.v3.1;Name=Thupl.29377561s0010.1;longest=1;Parent=Thupl.29377561s0010.v3.1
29377561	JGI_gene	five_prime_UTR	480772	480849	.	+	.	ID=Thupl.29377561s0010.1.v3.1.five_prime_UTR.1;Parent=Thupl.29377561s0010.1.v3.1
29377561	JGI_gene	CDS	480850	481284	.	+	0	ID=Thupl.29377561s0010.1.v3.1.CDS.1;Parent=Thupl.29377561s0010.1.v3.1
29377561	JGI_gene	three_prime_UTR	481285	481644	.	+	.	ID=Thupl.29377561s0010.1.v3.1.three_prime_UTR.1;Parent=Thupl.29377561s0010.1.v3.1
29377561	JGI_gene	gene	1070934	1071903	.	+	.	ID=Thupl.29377561s0011.v3.1;Name=Thupl.29377561s0011
29377561	JGI_gene	mRNA	1070934	1071903	.	+	.	ID=Thupl.29377561s0011.1.v3.1;Name=Thupl.29377561s0011.1;longest=1;Parent=Thupl.29377561s0011.v3.1
29377561	JGI_gene	five_prime_UTR	1070934	1071105	.	+	.	ID=Thupl.29377561s0011.1.v3.1.five_prime_UTR.1;Parent=Thupl.29377561s0011.1.v3.1
29377561	JGI_gene	CDS	1071106	1071687	.	+	0	ID=Thupl.29377561s0011.1.v3.1.CDS.1;Parent=Thupl.29377561s0011.1.v3.1
29377561	JGI_gene	three_prime_UTR	1071688	1071903	.	+	.	ID=Thupl.29377561s0011.1.v3.1.three_prime_UTR.1;Parent=Thupl.29377561s0011.1.v3.1
29377561	JGI_gene	gene	1113752	1114276	.	+	.	ID=Thupl.29377561s0012.v3.1;Name=Thupl.29377561s0012
29377561	JGI_gene	mRNA	1113752	1114276	.	+	.	ID=Thupl.29377561s0012.1.v3.1;Name=Thupl.29377561s0012.1;longest=1;Parent=Thupl.29377561s0012.v3.1
29377561	JGI_gene	CDS	1113752	1114276	.	+	0	ID=Thupl.29377561s0012.1.v3.1.CDS.1;Parent=Thupl.29377561s0012.1.v3.1
29377561	JGI_gene	gene	1485362	1486645	.	+	.	ID=Thupl.29377561s0013.v3.1;Name=Thupl.29377561s0013
29377561	JGI_gene	mRNA	1485362	1486645	.	+	.	ID=Thupl.29377561s0013.1.v3.1;Name=Thupl.29377561s0013.1;longest=1;Parent=Thupl.29377561s0013.v3.1
29377561	JGI_gene	five_prime_UTR	1485362	1485506	.	+	.	ID=Thupl.29377561s0013.1.v3.1.five_prime_UTR.1;Parent=Thupl.29377561s0013.1.v3.1
29377561	JGI_gene	CDS	1485507	1486079	.	+	0	ID=Thupl.29377561s0013.1.v3.1.CDS.1;Parent=Thupl.29377561s0013.1.v3.1
29377561	JGI_gene	three_prime_UTR	1486080	1486645	.	+	.	ID=Thupl.29377561s0013.1.v3.1.three_prime_UTR.1;Parent=Thupl.29377561s0013.1.v3.1
29377561	JGI_gene	gene	1496025	1497015	.	+	.	ID=Thupl.29377561s0014.v3.1;Name=Thupl.29377561s0014
29377561	JGI_gene	mRNA	1496025	1497015	.	+	.	ID=Thupl.29377561s0014.1.v3.1;Name=Thupl.29377561s0014.1;longest=1;Parent=Thupl.29377561s0014.v3.1
29377561	JGI_gene	five_prime_UTR	1496025	1496144	.	+	.	ID=Thupl.29377561s0014.1.v3.1.five_prime_UTR.1;Parent=Thupl.29377561s0014.1.v3.1
29377561	JGI_gene	CDS	1496145	1496705	.	+	0	ID=Thupl.29377561s0014.1.v3.1.CDS.1;Parent=Thupl.29377561s0014.1.v3.1
29377561	JGI_gene	three_prime_UTR	1496706	1497015	.	+	.	ID=Thupl.29377561s0014.1.v3.1.three_prime_UTR.1;Parent=Thupl.29377561s0014.1.v3.1
29377561	JGI_gene	gene	1585064	1585564	.	+	.	ID=Thupl.29377561s0015.v3.1;Name=Thupl.29377561s0015
29377561	JGI_gene	mRNA	1585064	1585564	.	+	.	ID=Thupl.29377561s0015.1.v3.1;Name=Thupl.29377561s0015.1;longest=1;Parent=Thupl.29377561s0015.v3.1
29377561	JGI_gene	CDS	1585064	1585564	.	+	0	ID=Thupl.29377561s0015.1.v3.1.CDS.1;Parent=Thupl.29377561s0015.1.v3.1
29377561	JGI_gene	gene	1643687	1644729	.	+	.	ID=Thupl.29377561s0016.v3.1;Name=Thupl.29377561s0016
29377561	JGI_gene	mRNA	1643687	1644729	.	+	.	ID=Thupl.29377561s0016.1.v3.1;Name=Thupl.29377561s0016.1;longest=1;Parent=Thupl.29377561s0016.v3.1
29377561	JGI_gene	five_prime_UTR	1643687	1643772	.	+	.	ID=Thupl.29377561s0016.1.v3.1.five_prime_UTR.1;Parent=Thupl.29377561s0016.1.v3.1
29377561	JGI_gene	CDS	1643773	1644378	.	+	0	ID=Thupl.29377561s0016.1.v3.1.CDS.1;Parent=Thupl.29377561s0016.1.v3.1
29377561	JGI_gene	three_prime_UTR	1644379	1644729	.	+	.	ID=Thupl.29377561s0016.1.v3.1.three_prime_UTR.1;Parent=Thupl.29377561s0016.1.v3.1
29377561	JGI_gene	gene	1716929	1814269	.	+	.	ID=Thupl.29377561s0017.v3.1;Name=Thupl.29377561s0017
29377561	JGI_gene	mRNA	1716929	1814269	.	+	.	ID=Thupl.29377561s0017.1.v3.1;Name=Thupl.29377561s0017.1;longest=1;Parent=Thupl.29377561s0017.v3.1
29377561	JGI_gene	CDS	1716929	1717074	.	+	0	ID=Thupl.29377561s0017.1.v3.1.CDS.1;Parent=Thupl.29377561s0017.1.v3.1
29377561	JGI_gene	CDS	1717354	1717470	.	+	1	ID=Thupl.29377561s0017.1.v3.1.CDS.2;Parent=Thupl.29377561s0017.1.v3.1
29377561	JGI_gene	CDS	1717649	1717877	.	+	1	ID=Thupl.29377561s0017.1.v3.1.CDS.3;Parent=Thupl.29377561s0017.1.v3.1
29377561	JGI_gene	CDS	1717982	1718143	.	+	0	ID=Thupl.29377561s0017.1.v3.1.CDS.4;Parent=Thupl.29377561s0017.1.v3.1
29377561	JGI_gene	CDS	1718776	1718927	.	+	0	ID=Thupl.29377561s0017.1.v3.1.CDS.5;Parent=Thupl.29377561s0017.1.v3.1
29377561	JGI_gene	CDS	1719015	1719121	.	+	1	ID=Thupl.29377561s0017.1.v3.1.CDS.6;Parent=Thupl.29377561s0017.1.v3.1
29377561	JGI_gene	CDS	1814253	1814269	.	+	2	ID=Thupl.29377561s0017.1.v3.1.CDS.7;Parent=Thupl.29377561s0017.1.v3.1
29377561	JGI_gene	gene	1834290	1834869	.	+	.	ID=Thupl.29377561s0018.v3.1;Name=Thupl.29377561s0018
29377561	JGI_gene	mRNA	1834290	1834869	.	+	.	ID=Thupl.29377561s0018.1.v3.1;Name=Thupl.29377561s0018.1;longest=1;Parent=Thupl.29377561s0018.v3.1
29377561	JGI_gene	CDS	1834290	1834370	.	+	0	ID=Thupl.29377561s0018.1.v3.1.CDS.1;Parent=Thupl.29377561s0018.1.v3.1
29377561	JGI_gene	CDS	1834402	1834869	.	+	0	ID=Thupl.29377561s0018.1.v3.1.CDS.2;Parent=Thupl.29377561s0018.1.v3.1
29377561	JGI_gene	gene	1877433	1878093	.	+	.	ID=Thupl.29377561s0019.v3.1;Name=Thupl.29377561s0019
29377561	JGI_gene	mRNA	1877433	1878093	.	+	.	ID=Thupl.29377561s0019.1.v3.1;Name=Thupl.29377561s0019.1;longest=1;Parent=Thupl.29377561s0019.v3.1
29377561	JGI_gene	CDS	1877433	1877504	.	+	0	ID=Thupl.29377561s0019.1.v3.1.CDS.1;Parent=Thupl.29377561s0019.1.v3.1
29377561	JGI_gene	CDS	1877578	1878093	.	+	0	ID=Thupl.29377561s0019.1.v3.1.CDS.2;Parent=Thupl.29377561s0019.1.v3.1
29377561	JGI_gene	gene	1891867	1892390	.	+	.	ID=Thupl.29377561s0020.v3.1;Name=Thupl.29377561s0020
29377561	JGI_gene	mRNA	1891867	1892390	.	+	.	ID=Thupl.29377561s0020.1.v3.1;Name=Thupl.29377561s0020.1;longest=1;Parent=Thupl.29377561s0020.v3.1
29377561	JGI_gene	CDS	1891867	1892250	.	+	0	ID=Thupl.29377561s0020.1.v3.1.CDS.1;Parent=Thupl.29377561s0020.1.v3.1
29377561	JGI_gene	CDS	1892280	1892390	.	+	0	ID=Thupl.29377561s0020.1.v3.1.CDS.2;Parent=Thupl.29377561s0020.1.v3.1
29377561	JGI_gene	gene	1927553	1928606	.	+	.	ID=Thupl.29377561s0021.v3.1;Name=Thupl.29377561s0021
29377561	JGI_gene	mRNA	1927553	1928606	.	+	.	ID=Thupl.29377561s0021.1.v3.1;Name=Thupl.29377561s0021.1;longest=1;Parent=Thupl.29377561s0021.v3.1
29377561	JGI_gene	five_prime_UTR	1927553	1927673	.	+	.	ID=Thupl.29377561s0021.1.v3.1.five_prime_UTR.1;Parent=Thupl.29377561s0021.1.v3.1
29377561	JGI_gene	CDS	1927674	1928219	.	+	0	ID=Thupl.29377561s0021.1.v3.1.CDS.1;Parent=Thupl.29377561s0021.1.v3.1
29377561	JGI_gene	three_prime_UTR	1928220	1928606	.	+	.	ID=Thupl.29377561s0021.1.v3.1.three_prime_UTR.1;Parent=Thupl.29377561s0021.1.v3.1
29377561	JGI_gene	gene	1942382	1943290	.	+	.	ID=Thupl.29377561s0022.v3.1;Name=Thupl.29377561s0022
29377561	JGI_gene	mRNA	1942382	1943290	.	+	.	ID=Thupl.29377561s0022.1.v3.1;Name=Thupl.29377561s0022.1;longest=1;Parent=Thupl.29377561s0022.v3.1
29377561	JGI_gene	five_prime_UTR	1942382	1942493	.	+	.	ID=Thupl.29377561s0022.1.v3.1.five_prime_UTR.1;Parent=Thupl.29377561s0022.1.v3.1
29377561	JGI_gene	CDS	1942494	1943039	.	+	0	ID=Thupl.29377561s0022.1.v3.1.CDS.1;Parent=Thupl.29377561s0022.1.v3.1
29377561	JGI_gene	three_prime_UTR	1943040	1943290	.	+	.	ID=Thupl.29377561s0022.1.v3.1.three_prime_UTR.1;Parent=Thupl.29377561s0022.1.v3.1
29377561	JGI_gene	gene	1963838	1964725	.	+	.	ID=Thupl.29377561s0023.v3.1;Name=Thupl.29377561s0023
29377561	JGI_gene	mRNA	1963838	1964725	.	+	.	ID=Thupl.29377561s0023.1.v3.1;Name=Thupl.29377561s0023.1;longest=1;Parent=Thupl.29377561s0023.v3.1
29377561	JGI_gene	five_prime_UTR	1963838	1963963	.	+	.	ID=Thupl.29377561s0023.1.v3.1.five_prime_UTR.1;Parent=Thupl.29377561s0023.1.v3.1
29377561	JGI_gene	CDS	1963964	1964509	.	+	0	ID=Thupl.29377561s0023.1.v3.1.CDS.1;Parent=Thupl.29377561s0023.1.v3.1
29377561	JGI_gene	three_prime_UTR	1964510	1964725	.	+	.	ID=Thupl.29377561s0023.1.v3.1.three_prime_UTR.1;Parent=Thupl.29377561s0023.1.v3.1
29377561	JGI_gene	gene	2021096	2022445	.	+	.	ID=Thupl.29377561s0024.v3.1;Name=Thupl.29377561s0024
29377561	JGI_gene	mRNA	2021096	2022445	.	+	.	ID=Thupl.29377561s0024.1.v3.1;Name=Thupl.29377561s0024.1;longest=1;Parent=Thupl.29377561s0024.v3.1
29377561	JGI_gene	five_prime_UTR	2021096	2021159	.	+	.	ID=Thupl.29377561s0024.1.v3.1.five_prime_UTR.1;Parent=Thupl.29377561s0024.1.v3.1
29377561	JGI_gene	CDS	2021160	2021783	.	+	0	ID=Thupl.29377561s0024.1.v3.1.CDS.1;Parent=Thupl.29377561s0024.1.v3.1
29377561	JGI_gene	three_prime_UTR	2021784	2022445	.	+	.	ID=Thupl.29377561s0024.1.v3.1.three_prime_UTR.1;Parent=Thupl.29377561s0024.1.v3.1
29377561	JGI_gene	gene	2271203	2271766	.	-	.	ID=Thupl.29377561s0025.v3.1;Name=Thupl.29377561s0025
29377561	JGI_gene	mRNA	2271203	2271766	.	-	.	ID=Thupl.29377561s0025.1.v3.1;Name=Thupl.29377561s0025.1;longest=1;Parent=Thupl.29377561s0025.v3.1
29377561	JGI_gene	CDS	2271203	2271766	.	-	0	ID=Thupl.29377561s0025.1.v3.1.CDS.1;Parent=Thupl.29377561s0025.1.v3.1
29377561	JGI_gene	gene	2280905	2281471	.	-	.	ID=Thupl.29377561s0026.v3.1;Name=Thupl.29377561s0026
29377561	JGI_gene	mRNA	2280905	2281471	.	-	.	ID=Thupl.29377561s0026.1.v3.1;Name=Thupl.29377561s0026.1;longest=1;Parent=Thupl.29377561s0026.v3.1
29377561	JGI_gene	CDS	2280905	2281471	.	-	0	ID=Thupl.29377561s0026.1.v3.1.CDS.1;Parent=Thupl.29377561s0026.1.v3.1
29377563	JGI_gene	gene	239314	242102	.	+	.	ID=Thupl.29377563s0001.v3.1;Name=Thupl.29377563s0001
29377563	JGI_gene	mRNA	239314	242102	.	+	.	ID=Thupl.29377563s0001.1.v3.1;Name=Thupl.29377563s0001.1;longest=1;Parent=Thupl.29377563s0001.v3.1
29377563	JGI_gene	five_prime_UTR	239314	239426	.	+	.	ID=Thupl.29377563s0001.1.v3.1.five_prime_UTR.1;Parent=Thupl.29377563s0001.1.v3.1
29377563	JGI_gene	CDS	239427	241034	.	+	0	ID=Thupl.29377563s0001.1.v3.1.CDS.1;Parent=Thupl.29377563s0001.1.v3.1
29377563	JGI_gene	three_prime_UTR	241035	242102	.	+	.	ID=Thupl.29377563s0001.1.v3.1.three_prime_UTR.1;Parent=Thupl.29377563s0001.1.v3.1
29377563	JGI_gene	gene	347989	349226	.	+	.	ID=Thupl.29377563s0002.v3.1;Name=Thupl.29377563s0002
29377563	JGI_gene	mRNA	347989	349226	.	+	.	ID=Thupl.29377563s0002.1.v3.1;Name=Thupl.29377563s0002.1;longest=1;Parent=Thupl.29377563s0002.v3.1
29377563	JGI_gene	five_prime_UTR	347989	348133	.	+	.	ID=Thupl.29377563s0002.1.v3.1.five_prime_UTR.1;Parent=Thupl.29377563s0002.1.v3.1
29377563	JGI_gene	CDS	348134	348349	.	+	0	ID=Thupl.29377563s0002.1.v3.1.CDS.1;Parent=Thupl.29377563s0002.1.v3.1
29377563	JGI_gene	CDS	348647	348811	.	+	0	ID=Thupl.29377563s0002.1.v3.1.CDS.2;Parent=Thupl.29377563s0002.1.v3.1
29377563	JGI_gene	three_prime_UTR	348812	349226	.	+	.	ID=Thupl.29377563s0002.1.v3.1.three_prime_UTR.1;Parent=Thupl.29377563s0002.1.v3.1
29377563	JGI_gene	gene	796830	798579	.	+	.	ID=Thupl.29377563s0003.v3.1;Name=Thupl.29377563s0003
29377563	JGI_gene	mRNA	796830	798579	.	+	.	ID=Thupl.29377563s0003.1.v3.1;Name=Thupl.29377563s0003.1;longest=1;Parent=Thupl.29377563s0003.v3.1
29377563	JGI_gene	five_prime_UTR	796830	796870	.	+	.	ID=Thupl.29377563s0003.1.v3.1.five_prime_UTR.1;Parent=Thupl.29377563s0003.1.v3.1
29377563	JGI_gene	CDS	796871	798022	.	+	0	ID=Thupl.29377563s0003.1.v3.1.CDS.1;Parent=Thupl.29377563s0003.1.v3.1
29377563	JGI_gene	three_prime_UTR	798023	798579	.	+	.	ID=Thupl.29377563s0003.1.v3.1.three_prime_UTR.1;Parent=Thupl.29377563s0003.1.v3.1
29377563	JGI_gene	gene	800944	866760	.	-	.	ID=Thupl.29377563s0004.v3.1;Name=Thupl.29377563s0004
29377563	JGI_gene	mRNA	800944	866760	.	-	.	ID=Thupl.29377563s0004.1.v3.1;Name=Thupl.29377563s0004.1;longest=1;Parent=Thupl.29377563s0004.v3.1
29377563	JGI_gene	five_prime_UTR	866368	866760	.	-	.	ID=Thupl.29377563s0004.1.v3.1.five_prime_UTR.1;Parent=Thupl.29377563s0004.1.v3.1
29377563	JGI_gene	CDS	802486	802550	.	-	0	ID=Thupl.29377563s0004.1.v3.1.CDS.1;Parent=Thupl.29377563s0004.1.v3.1
29377563	JGI_gene	five_prime_UTR	802551	802577	.	-	.	ID=Thupl.29377563s0004.1.v3.1.five_prime_UTR.2;Parent=Thupl.29377563s0004.1.v3.1
29377563	JGI_gene	CDS	802086	802134	.	-	1	ID=Thupl.29377563s0004.1.v3.1.CDS.2;Parent=Thupl.29377563s0004.1.v3.1
29377563	JGI_gene	CDS	801905	801975	.	-	0	ID=Thupl.29377563s0004.1.v3.1.CDS.3;Parent=Thupl.29377563s0004.1.v3.1
29377563	JGI_gene	three_prime_UTR	800944	801446	.	-	.	ID=Thupl.29377563s0004.1.v3.1.three_prime_UTR.1;Parent=Thupl.29377563s0004.1.v3.1
29377563	JGI_gene	CDS	801447	801723	.	-	1	ID=Thupl.29377563s0004.1.v3.1.CDS.4;Parent=Thupl.29377563s0004.1.v3.1
29377563	JGI_gene	gene	856119	856637	.	-	.	ID=Thupl.29377563s0005.v3.1;Name=Thupl.29377563s0005
29377563	JGI_gene	mRNA	856119	856637	.	-	.	ID=Thupl.29377563s0005.1.v3.1;Name=Thupl.29377563s0005.1;longest=1;Parent=Thupl.29377563s0005.v3.1
29377563	JGI_gene	CDS	856119	856637	.	-	0	ID=Thupl.29377563s0005.1.v3.1.CDS.1;Parent=Thupl.29377563s0005.1.v3.1
29377563	JGI_gene	gene	858590	862456	.	+	.	ID=Thupl.29377563s0006.v3.1;Name=Thupl.29377563s0006
29377563	JGI_gene	mRNA	858590	862456	.	+	.	ID=Thupl.29377563s0006.1.v3.1;Name=Thupl.29377563s0006.1;longest=1;Parent=Thupl.29377563s0006.v3.1
29377563	JGI_gene	CDS	858590	858643	.	+	0	ID=Thupl.29377563s0006.1.v3.1.CDS.1;Parent=Thupl.29377563s0006.1.v3.1
29377563	JGI_gene	CDS	859248	859467	.	+	0	ID=Thupl.29377563s0006.1.v3.1.CDS.2;Parent=Thupl.29377563s0006.1.v3.1
29377563	JGI_gene	CDS	859552	859635	.	+	2	ID=Thupl.29377563s0006.1.v3.1.CDS.3;Parent=Thupl.29377563s0006.1.v3.1
29377563	JGI_gene	CDS	859668	859874	.	+	2	ID=Thupl.29377563s0006.1.v3.1.CDS.4;Parent=Thupl.29377563s0006.1.v3.1
29377563	JGI_gene	CDS	859951	860398	.	+	2	ID=Thupl.29377563s0006.1.v3.1.CDS.5;Parent=Thupl.29377563s0006.1.v3.1
29377563	JGI_gene	CDS	860441	860626	.	+	1	ID=Thupl.29377563s0006.1.v3.1.CDS.6;Parent=Thupl.29377563s0006.1.v3.1
29377563	JGI_gene	CDS	860657	860687	.	+	1	ID=Thupl.29377563s0006.1.v3.1.CDS.7;Parent=Thupl.29377563s0006.1.v3.1
29377563	JGI_gene	CDS	860718	860759	.	+	0	ID=Thupl.29377563s0006.1.v3.1.CDS.8;Parent=Thupl.29377563s0006.1.v3.1
29377563	JGI_gene	CDS	861777	861844	.	+	0	ID=Thupl.29377563s0006.1.v3.1.CDS.9;Parent=Thupl.29377563s0006.1.v3.1
29377563	JGI_gene	CDS	862114	862256	.	+	1	ID=Thupl.29377563s0006.1.v3.1.CDS.10;Parent=Thupl.29377563s0006.1.v3.1
29377563	JGI_gene	CDS	862350	862456	.	+	2	ID=Thupl.29377563s0006.1.v3.1.CDS.11;Parent=Thupl.29377563s0006.1.v3.1
29377563	JGI_gene	gene	938203	939654	.	+	.	ID=Thupl.29377563s0007.v3.1;Name=Thupl.29377563s0007
29377563	JGI_gene	mRNA	938203	939654	.	+	.	ID=Thupl.29377563s0007.1.v3.1;Name=Thupl.29377563s0007.1;longest=1;Parent=Thupl.29377563s0007.v3.1
29377563	JGI_gene	CDS	938203	939654	.	+	0	ID=Thupl.29377563s0007.1.v3.1.CDS.1;Parent=Thupl.29377563s0007.1.v3.1
29377563	JGI_gene	gene	1148722	1150420	.	+	.	ID=Thupl.29377563s0008.v3.1;Name=Thupl.29377563s0008
29377563	JGI_gene	mRNA	1148722	1150420	.	+	.	ID=Thupl.29377563s0008.1.v3.1;Name=Thupl.29377563s0008.1;longest=1;Parent=Thupl.29377563s0008.v3.1
29377563	JGI_gene	five_prime_UTR	1148722	1148741	.	+	.	ID=Thupl.29377563s0008.1.v3.1.five_prime_UTR.1;Parent=Thupl.29377563s0008.1.v3.1
29377563	JGI_gene	CDS	1148742	1149854	.	+	0	ID=Thupl.29377563s0008.1.v3.1.CDS.1;Parent=Thupl.29377563s0008.1.v3.1
29377563	JGI_gene	three_prime_UTR	1149855	1150420	.	+	.	ID=Thupl.29377563s0008.1.v3.1.three_prime_UTR.1;Parent=Thupl.29377563s0008.1.v3.1
29377563	JGI_gene	gene	1152118	1222385	.	-	.	ID=Thupl.29377563s0009.v3.1;Name=Thupl.29377563s0009
29377563	JGI_gene	mRNA	1152118	1222385	.	-	.	ID=Thupl.29377563s0009.1.v3.1;Name=Thupl.29377563s0009.1;longest=1;Parent=Thupl.29377563s0009.v3.1
29377563	JGI_gene	CDS	1222032	1222160	.	-	0	ID=Thupl.29377563s0009.1.v3.1.CDS.1;Parent=Thupl.29377563s0009.1.v3.1
29377563	JGI_gene	five_prime_UTR	1222161	1222385	.	-	.	ID=Thupl.29377563s0009.1.v3.1.five_prime_UTR.1;Parent=Thupl.29377563s0009.1.v3.1
29377563	JGI_gene	CDS	1210104	1210193	.	-	0	ID=Thupl.29377563s0009.1.v3.1.CDS.2;Parent=Thupl.29377563s0009.1.v3.1
29377563	JGI_gene	CDS	1209593	1209747	.	-	0	ID=Thupl.29377563s0009.1.v3.1.CDS.3;Parent=Thupl.29377563s0009.1.v3.1
29377563	JGI_gene	CDS	1153978	1154092	.	-	1	ID=Thupl.29377563s0009.1.v3.1.CDS.4;Parent=Thupl.29377563s0009.1.v3.1
29377563	JGI_gene	CDS	1153391	1153510	.	-	0	ID=Thupl.29377563s0009.1.v3.1.CDS.5;Parent=Thupl.29377563s0009.1.v3.1
29377563	JGI_gene	CDS	1153210	1153280	.	-	0	ID=Thupl.29377563s0009.1.v3.1.CDS.6;Parent=Thupl.29377563s0009.1.v3.1
29377563	JGI_gene	three_prime_UTR	1152118	1152757	.	-	.	ID=Thupl.29377563s0009.1.v3.1.three_prime_UTR.1;Parent=Thupl.29377563s0009.1.v3.1
29377563	JGI_gene	CDS	1152758	1153013	.	-	1	ID=Thupl.29377563s0009.1.v3.1.CDS.7;Parent=Thupl.29377563s0009.1.v3.1
29377563	JGI_gene	gene	1391238	1567337	.	-	.	ID=Thupl.29377563s0010.v3.1;Name=Thupl.29377563s0010
29377563	JGI_gene	mRNA	1391238	1567337	.	-	.	ID=Thupl.29377563s0010.1.v3.1;Name=Thupl.29377563s0010.1;longest=1;Parent=Thupl.29377563s0010.v3.1
29377563	JGI_gene	CDS	1567041	1567272	.	-	0	ID=Thupl.29377563s0010.1.v3.1.CDS.1;Parent=Thupl.29377563s0010.1.v3.1
29377563	JGI_gene	five_prime_UTR	1567273	1567337	.	-	.	ID=Thupl.29377563s0010.1.v3.1.five_prime_UTR.1;Parent=Thupl.29377563s0010.1.v3.1
29377563	JGI_gene	CDS	1507775	1507853	.	-	2	ID=Thupl.29377563s0010.1.v3.1.CDS.2;Parent=Thupl.29377563s0010.1.v3.1
29377563	JGI_gene	CDS	1480367	1480465	.	-	1	ID=Thupl.29377563s0010.1.v3.1.CDS.3;Parent=Thupl.29377563s0010.1.v3.1
29377563	JGI_gene	CDS	1480048	1480216	.	-	1	ID=Thupl.29377563s0010.1.v3.1.CDS.4;Parent=Thupl.29377563s0010.1.v3.1
29377563	JGI_gene	CDS	1461691	1461790	.	-	0	ID=Thupl.29377563s0010.1.v3.1.CDS.5;Parent=Thupl.29377563s0010.1.v3.1
29377563	JGI_gene	CDS	1456694	1456763	.	-	2	ID=Thupl.29377563s0010.1.v3.1.CDS.6;Parent=Thupl.29377563s0010.1.v3.1
29377563	JGI_gene	CDS	1453026	1453080	.	-	1	ID=Thupl.29377563s0010.1.v3.1.CDS.7;Parent=Thupl.29377563s0010.1.v3.1
29377563	JGI_gene	CDS	1452758	1452877	.	-	0	ID=Thupl.29377563s0010.1.v3.1.CDS.8;Parent=Thupl.29377563s0010.1.v3.1
29377563	JGI_gene	CDS	1425490	1425598	.	-	0	ID=Thupl.29377563s0010.1.v3.1.CDS.9;Parent=Thupl.29377563s0010.1.v3.1
29377563	JGI_gene	three_prime_UTR	1391238	1391529	.	-	.	ID=Thupl.29377563s0010.1.v3.1.three_prime_UTR.1;Parent=Thupl.29377563s0010.1.v3.1
29377563	JGI_gene	CDS	1391530	1391630	.	-	2	ID=Thupl.29377563s0010.1.v3.1.CDS.10;Parent=Thupl.29377563s0010.1.v3.1
29377564	JGI_gene	gene	6130	123151	.	-	.	ID=Thupl.29377564s0001.v3.1;Name=Thupl.29377564s0001
29377564	JGI_gene	mRNA	6130	123151	.	-	.	ID=Thupl.29377564s0001.1.v3.1;Name=Thupl.29377564s0001.1;longest=1;Parent=Thupl.29377564s0001.v3.1
29377564	JGI_gene	CDS	122648	122686	.	-	0	ID=Thupl.29377564s0001.1.v3.1.CDS.1;Parent=Thupl.29377564s0001.1.v3.1
29377564	JGI_gene	five_prime_UTR	122687	123151	.	-	.	ID=Thupl.29377564s0001.1.v3.1.five_prime_UTR.1;Parent=Thupl.29377564s0001.1.v3.1
29377564	JGI_gene	CDS	121103	121162	.	-	0	ID=Thupl.29377564s0001.1.v3.1.CDS.2;Parent=Thupl.29377564s0001.1.v3.1
29377564	JGI_gene	CDS	120956	121009	.	-	0	ID=Thupl.29377564s0001.1.v3.1.CDS.3;Parent=Thupl.29377564s0001.1.v3.1
29377564	JGI_gene	CDS	82563	82623	.	-	0	ID=Thupl.29377564s0001.1.v3.1.CDS.4;Parent=Thupl.29377564s0001.1.v3.1
29377564	JGI_gene	CDS	82336	82412	.	-	2	ID=Thupl.29377564s0001.1.v3.1.CDS.5;Parent=Thupl.29377564s0001.1.v3.1
29377564	JGI_gene	CDS	81691	81740	.	-	0	ID=Thupl.29377564s0001.1.v3.1.CDS.6;Parent=Thupl.29377564s0001.1.v3.1
29377564	JGI_gene	CDS	52934	53016	.	-	1	ID=Thupl.29377564s0001.1.v3.1.CDS.7;Parent=Thupl.29377564s0001.1.v3.1
29377564	JGI_gene	CDS	26423	26493	.	-	2	ID=Thupl.29377564s0001.1.v3.1.CDS.8;Parent=Thupl.29377564s0001.1.v3.1
29377564	JGI_gene	CDS	26162	26318	.	-	0	ID=Thupl.29377564s0001.1.v3.1.CDS.9;Parent=Thupl.29377564s0001.1.v3.1
29377564	JGI_gene	CDS	7075	7223	.	-	2	ID=Thupl.29377564s0001.1.v3.1.CDS.10;Parent=Thupl.29377564s0001.1.v3.1
29377564	JGI_gene	CDS	6905	7003	.	-	0	ID=Thupl.29377564s0001.1.v3.1.CDS.11;Parent=Thupl.29377564s0001.1.v3.1
29377564	JGI_gene	three_prime_UTR	6130	6562	.	-	.	ID=Thupl.29377564s0001.1.v3.1.three_prime_UTR.1;Parent=Thupl.29377564s0001.1.v3.1
29377564	JGI_gene	CDS	6563	6634	.	-	0	ID=Thupl.29377564s0001.1.v3.1.CDS.12;Parent=Thupl.29377564s0001.1.v3.1
29377564	JGI_gene	gene	307265	335617	.	+	.	ID=Thupl.29377564s0002.v3.1;Name=Thupl.29377564s0002
29377564	JGI_gene	mRNA	307265	335617	.	+	.	ID=Thupl.29377564s0002.1.v3.1;Name=Thupl.29377564s0002.1;longest=1;Parent=Thupl.29377564s0002.v3.1
29377564	JGI_gene	five_prime_UTR	307265	307509	.	+	.	ID=Thupl.29377564s0002.1.v3.1.five_prime_UTR.1;Parent=Thupl.29377564s0002.1.v3.1
29377564	JGI_gene	CDS	307510	307572	.	+	0	ID=Thupl.29377564s0002.1.v3.1.CDS.1;Parent=Thupl.29377564s0002.1.v3.1
29377564	JGI_gene	CDS	334255	334348	.	+	0	ID=Thupl.29377564s0002.1.v3.1.CDS.2;Parent=Thupl.29377564s0002.1.v3.1
29377564	JGI_gene	CDS	334500	334633	.	+	2	ID=Thupl.29377564s0002.1.v3.1.CDS.3;Parent=Thupl.29377564s0002.1.v3.1
29377564	JGI_gene	CDS	334763	335098	.	+	0	ID=Thupl.29377564s0002.1.v3.1.CDS.4;Parent=Thupl.29377564s0002.1.v3.1
29377564	JGI_gene	three_prime_UTR	335099	335617	.	+	.	ID=Thupl.29377564s0002.1.v3.1.three_prime_UTR.1;Parent=Thupl.29377564s0002.1.v3.1
29377564	JGI_gene	gene	313542	314080	.	+	.	ID=Thupl.29377564s0003.v3.1;Name=Thupl.29377564s0003
29377564	JGI_gene	mRNA	313542	314080	.	+	.	ID=Thupl.29377564s0003.1.v3.1;Name=Thupl.29377564s0003.1;longest=1;Parent=Thupl.29377564s0003.v3.1
29377564	JGI_gene	CDS	313542	313823	.	+	0	ID=Thupl.29377564s0003.1.v3.1.CDS.1;Parent=Thupl.29377564s0003.1.v3.1
29377564	JGI_gene	CDS	313910	314080	.	+	0	ID=Thupl.29377564s0003.1.v3.1.CDS.2;Parent=Thupl.29377564s0003.1.v3.1
29377564	JGI_gene	gene	484575	486968	.	+	.	ID=Thupl.29377564s0004.v3.1;Name=Thupl.29377564s0004
29377564	JGI_gene	mRNA	484575	486968	.	+	.	ID=Thupl.29377564s0004.1.v3.1;Name=Thupl.29377564s0004.1;longest=1;Parent=Thupl.29377564s0004.v3.1
29377564	JGI_gene	five_prime_UTR	484575	485064	.	+	.	ID=Thupl.29377564s0004.1.v3.1.five_prime_UTR.1;Parent=Thupl.29377564s0004.1.v3.1
29377564	JGI_gene	CDS	485065	485944	.	+	0	ID=Thupl.29377564s0004.1.v3.1.CDS.1;Parent=Thupl.29377564s0004.1.v3.1
29377564	JGI_gene	CDS	486379	486548	.	+	2	ID=Thupl.29377564s0004.1.v3.1.CDS.2;Parent=Thupl.29377564s0004.1.v3.1
29377564	JGI_gene	three_prime_UTR	486549	486968	.	+	.	ID=Thupl.29377564s0004.1.v3.1.three_prime_UTR.1;Parent=Thupl.29377564s0004.1.v3.1
29377564	JGI_gene	gene	1163428	1163676	.	-	.	ID=Thupl.29377564s0005.v3.1;Name=Thupl.29377564s0005
29377564	JGI_gene	mRNA	1163428	1163676	.	-	.	ID=Thupl.29377564s0005.1.v3.1;Name=Thupl.29377564s0005.1;longest=1;Parent=Thupl.29377564s0005.v3.1
29377564	JGI_gene	CDS	1163428	1163676	.	-	0	ID=Thupl.29377564s0005.1.v3.1.CDS.1;Parent=Thupl.29377564s0005.1.v3.1
29377564	JGI_gene	gene	1168282	1216610	.	+	.	ID=Thupl.29377564s0006.v3.1;Name=Thupl.29377564s0006
29377564	JGI_gene	mRNA	1168282	1216610	.	+	.	ID=Thupl.29377564s0006.1.v3.1;Name=Thupl.29377564s0006.1;longest=1;Parent=Thupl.29377564s0006.v3.1
29377564	JGI_gene	five_prime_UTR	1168282	1168402	.	+	.	ID=Thupl.29377564s0006.1.v3.1.five_prime_UTR.1;Parent=Thupl.29377564s0006.1.v3.1
29377564	JGI_gene	CDS	1168403	1168481	.	+	0	ID=Thupl.29377564s0006.1.v3.1.CDS.1;Parent=Thupl.29377564s0006.1.v3.1
29377564	JGI_gene	CDS	1186705	1186837	.	+	2	ID=Thupl.29377564s0006.1.v3.1.CDS.2;Parent=Thupl.29377564s0006.1.v3.1
29377564	JGI_gene	CDS	1187040	1187111	.	+	1	ID=Thupl.29377564s0006.1.v3.1.CDS.3;Parent=Thupl.29377564s0006.1.v3.1
29377564	JGI_gene	CDS	1191711	1191854	.	+	1	ID=Thupl.29377564s0006.1.v3.1.CDS.4;Parent=Thupl.29377564s0006.1.v3.1
29377564	JGI_gene	CDS	1192091	1192162	.	+	1	ID=Thupl.29377564s0006.1.v3.1.CDS.5;Parent=Thupl.29377564s0006.1.v3.1
29377564	JGI_gene	CDS	1192324	1192389	.	+	1	ID=Thupl.29377564s0006.1.v3.1.CDS.6;Parent=Thupl.29377564s0006.1.v3.1
29377564	JGI_gene	CDS	1192499	1192572	.	+	1	ID=Thupl.29377564s0006.1.v3.1.CDS.7;Parent=Thupl.29377564s0006.1.v3.1
29377564	JGI_gene	CDS	1192674	1192808	.	+	2	ID=Thupl.29377564s0006.1.v3.1.CDS.8;Parent=Thupl.29377564s0006.1.v3.1
29377564	JGI_gene	CDS	1193891	1194232	.	+	2	ID=Thupl.29377564s0006.1.v3.1.CDS.9;Parent=Thupl.29377564s0006.1.v3.1
29377564	JGI_gene	CDS	1208368	1208762	.	+	2	ID=Thupl.29377564s0006.1.v3.1.CDS.10;Parent=Thupl.29377564s0006.1.v3.1
29377564	JGI_gene	CDS	1215311	1215625	.	+	0	ID=Thupl.29377564s0006.1.v3.1.CDS.11;Parent=Thupl.29377564s0006.1.v3.1
29377564	JGI_gene	three_prime_UTR	1215626	1216610	.	+	.	ID=Thupl.29377564s0006.1.v3.1.three_prime_UTR.1;Parent=Thupl.29377564s0006.1.v3.1
29377564	JGI_gene	gene	1209832	1210359	.	-	.	ID=Thupl.29377564s0007.v3.1;Name=Thupl.29377564s0007
29377564	JGI_gene	mRNA	1209832	1210359	.	-	.	ID=Thupl.29377564s0007.1.v3.1;Name=Thupl.29377564s0007.1;longest=1;Parent=Thupl.29377564s0007.v3.1
29377564	JGI_gene	CDS	1209832	1210359	.	-	0	ID=Thupl.29377564s0007.1.v3.1.CDS.1;Parent=Thupl.29377564s0007.1.v3.1
29377564	JGI_gene	gene	1288275	1289234	.	-	.	ID=Thupl.29377564s0008.v3.1;Name=Thupl.29377564s0008
29377564	JGI_gene	mRNA	1288275	1289234	.	-	.	ID=Thupl.29377564s0008.1.v3.1;Name=Thupl.29377564s0008.1;longest=1;Parent=Thupl.29377564s0008.v3.1
29377564	JGI_gene	CDS	1289120	1289234	.	-	0	ID=Thupl.29377564s0008.1.v3.1.CDS.1;Parent=Thupl.29377564s0008.1.v3.1
29377564	JGI_gene	CDS	1288275	1288492	.	-	2	ID=Thupl.29377564s0008.1.v3.1.CDS.2;Parent=Thupl.29377564s0008.1.v3.1
29377564	JGI_gene	gene	1775541	1777434	.	+	.	ID=Thupl.29377564s0009.v3.1;Name=Thupl.29377564s0009
29377564	JGI_gene	mRNA	1775541	1777434	.	+	.	ID=Thupl.29377564s0009.1.v3.1;Name=Thupl.29377564s0009.1;longest=1;Parent=Thupl.29377564s0009.v3.1
29377564	JGI_gene	CDS	1775541	1775678	.	+	0	ID=Thupl.29377564s0009.1.v3.1.CDS.1;Parent=Thupl.29377564s0009.1.v3.1
29377564	JGI_gene	CDS	1777429	1777434	.	+	0	ID=Thupl.29377564s0009.1.v3.1.CDS.2;Parent=Thupl.29377564s0009.1.v3.1
29377565	JGI_gene	gene	415168	442286	.	-	.	ID=Thupl.29377565s0001.v3.1;Name=Thupl.29377565s0001
29377565	JGI_gene	mRNA	415168	442286	.	-	.	ID=Thupl.29377565s0001.1.v3.1;Name=Thupl.29377565s0001.1;longest=1;Parent=Thupl.29377565s0001.v3.1
29377565	JGI_gene	CDS	441824	441999	.	-	0	ID=Thupl.29377565s0001.1.v3.1.CDS.1;Parent=Thupl.29377565s0001.1.v3.1
29377565	JGI_gene	five_prime_UTR	442000	442286	.	-	.	ID=Thupl.29377565s0001.1.v3.1.five_prime_UTR.1;Parent=Thupl.29377565s0001.1.v3.1
29377565	JGI_gene	CDS	438776	438806	.	-	1	ID=Thupl.29377565s0001.1.v3.1.CDS.2;Parent=Thupl.29377565s0001.1.v3.1
29377565	JGI_gene	CDS	438302	438589	.	-	0	ID=Thupl.29377565s0001.1.v3.1.CDS.3;Parent=Thupl.29377565s0001.1.v3.1
29377565	JGI_gene	CDS	438014	438202	.	-	0	ID=Thupl.29377565s0001.1.v3.1.CDS.4;Parent=Thupl.29377565s0001.1.v3.1
29377565	JGI_gene	CDS	437736	437861	.	-	0	ID=Thupl.29377565s0001.1.v3.1.CDS.5;Parent=Thupl.29377565s0001.1.v3.1
29377565	JGI_gene	CDS	436846	436983	.	-	0	ID=Thupl.29377565s0001.1.v3.1.CDS.6;Parent=Thupl.29377565s0001.1.v3.1
29377565	JGI_gene	CDS	434557	434568	.	-	0	ID=Thupl.29377565s0001.1.v3.1.CDS.7;Parent=Thupl.29377565s0001.1.v3.1
29377565	JGI_gene	CDS	419544	419663	.	-	0	ID=Thupl.29377565s0001.1.v3.1.CDS.8;Parent=Thupl.29377565s0001.1.v3.1
29377565	JGI_gene	CDS	419245	419362	.	-	0	ID=Thupl.29377565s0001.1.v3.1.CDS.9;Parent=Thupl.29377565s0001.1.v3.1
29377565	JGI_gene	CDS	418771	418883	.	-	2	ID=Thupl.29377565s0001.1.v3.1.CDS.10;Parent=Thupl.29377565s0001.1.v3.1
29377565	JGI_gene	three_prime_UTR	415647	415657	.	-	.	ID=Thupl.29377565s0001.1.v3.1.three_prime_UTR.1;Parent=Thupl.29377565s0001.1.v3.1
29377565	JGI_gene	CDS	415658	415852	.	-	0	ID=Thupl.29377565s0001.1.v3.1.CDS.11;Parent=Thupl.29377565s0001.1.v3.1
29377565	JGI_gene	three_prime_UTR	415168	415459	.	-	.	ID=Thupl.29377565s0001.1.v3.1.three_prime_UTR.2;Parent=Thupl.29377565s0001.1.v3.1
29377565	JGI_gene	gene	555134	557875	.	+	.	ID=Thupl.29377565s0002.v3.1;Name=Thupl.29377565s0002
29377565	JGI_gene	mRNA	555134	557875	.	+	.	ID=Thupl.29377565s0002.1.v3.1;Name=Thupl.29377565s0002.1;longest=1;Parent=Thupl.29377565s0002.v3.1
29377565	JGI_gene	CDS	555134	555295	.	+	0	ID=Thupl.29377565s0002.1.v3.1.CDS.1;Parent=Thupl.29377565s0002.1.v3.1
29377565	JGI_gene	CDS	557196	557456	.	+	0	ID=Thupl.29377565s0002.1.v3.1.CDS.2;Parent=Thupl.29377565s0002.1.v3.1
29377565	JGI_gene	CDS	557581	557670	.	+	0	ID=Thupl.29377565s0002.1.v3.1.CDS.3;Parent=Thupl.29377565s0002.1.v3.1
29377565	JGI_gene	CDS	557864	557875	.	+	0	ID=Thupl.29377565s0002.1.v3.1.CDS.4;Parent=Thupl.29377565s0002.1.v3.1
29377566	JGI_gene	gene	552167	554846	.	-	.	ID=Thupl.29377566s0001.v3.1;Name=Thupl.29377566s0001
29377566	JGI_gene	mRNA	552167	554846	.	-	.	ID=Thupl.29377566s0001.1.v3.1;Name=Thupl.29377566s0001.1;longest=1;Parent=Thupl.29377566s0001.v3.1
29377566	JGI_gene	CDS	554813	554846	.	-	0	ID=Thupl.29377566s0001.1.v3.1.CDS.1;Parent=Thupl.29377566s0001.1.v3.1
29377566	JGI_gene	CDS	552868	553724	.	-	2	ID=Thupl.29377566s0001.1.v3.1.CDS.2;Parent=Thupl.29377566s0001.1.v3.1
29377566	JGI_gene	CDS	552167	552778	.	-	0	ID=Thupl.29377566s0001.1.v3.1.CDS.3;Parent=Thupl.29377566s0001.1.v3.1
29377566	JGI_gene	gene	1185655	1189711	.	-	.	ID=Thupl.29377566s0002.v3.1;Name=Thupl.29377566s0002
29377566	JGI_gene	mRNA	1185655	1189711	.	-	.	ID=Thupl.29377566s0002.1.v3.1;Name=Thupl.29377566s0002.1;longest=1;Parent=Thupl.29377566s0002.v3.1
29377566	JGI_gene	CDS	1189475	1189711	.	-	0	ID=Thupl.29377566s0002.1.v3.1.CDS.1;Parent=Thupl.29377566s0002.1.v3.1
29377566	JGI_gene	CDS	1188891	1189197	.	-	0	ID=Thupl.29377566s0002.1.v3.1.CDS.2;Parent=Thupl.29377566s0002.1.v3.1
29377566	JGI_gene	CDS	1188358	1188526	.	-	2	ID=Thupl.29377566s0002.1.v3.1.CDS.3;Parent=Thupl.29377566s0002.1.v3.1
29377566	JGI_gene	CDS	1188061	1188272	.	-	1	ID=Thupl.29377566s0002.1.v3.1.CDS.4;Parent=Thupl.29377566s0002.1.v3.1
29377566	JGI_gene	CDS	1187842	1187971	.	-	2	ID=Thupl.29377566s0002.1.v3.1.CDS.5;Parent=Thupl.29377566s0002.1.v3.1
29377566	JGI_gene	CDS	1187650	1187762	.	-	1	ID=Thupl.29377566s0002.1.v3.1.CDS.6;Parent=Thupl.29377566s0002.1.v3.1
29377566	JGI_gene	CDS	1187344	1187561	.	-	2	ID=Thupl.29377566s0002.1.v3.1.CDS.7;Parent=Thupl.29377566s0002.1.v3.1
29377566	JGI_gene	CDS	1187080	1187192	.	-	0	ID=Thupl.29377566s0002.1.v3.1.CDS.8;Parent=Thupl.29377566s0002.1.v3.1
29377566	JGI_gene	CDS	1186901	1186999	.	-	1	ID=Thupl.29377566s0002.1.v3.1.CDS.9;Parent=Thupl.29377566s0002.1.v3.1
29377566	JGI_gene	CDS	1186603	1186812	.	-	1	ID=Thupl.29377566s0002.1.v3.1.CDS.10;Parent=Thupl.29377566s0002.1.v3.1
29377566	JGI_gene	CDS	1186395	1186533	.	-	1	ID=Thupl.29377566s0002.1.v3.1.CDS.11;Parent=Thupl.29377566s0002.1.v3.1
29377566	JGI_gene	CDS	1186036	1186281	.	-	0	ID=Thupl.29377566s0002.1.v3.1.CDS.12;Parent=Thupl.29377566s0002.1.v3.1
29377566	JGI_gene	CDS	1185655	1185960	.	-	0	ID=Thupl.29377566s0002.1.v3.1.CDS.13;Parent=Thupl.29377566s0002.1.v3.1
29377566	JGI_gene	gene	1307138	1307932	.	+	.	ID=Thupl.29377566s0003.v3.1;Name=Thupl.29377566s0003
29377566	JGI_gene	mRNA	1307138	1307932	.	+	.	ID=Thupl.29377566s0003.1.v3.1;Name=Thupl.29377566s0003.1;longest=1;Parent=Thupl.29377566s0003.v3.1
29377566	JGI_gene	CDS	1307138	1307428	.	+	0	ID=Thupl.29377566s0003.1.v3.1.CDS.1;Parent=Thupl.29377566s0003.1.v3.1
29377566	JGI_gene	CDS	1307504	1307932	.	+	0	ID=Thupl.29377566s0003.1.v3.1.CDS.2;Parent=Thupl.29377566s0003.1.v3.1
29377566	JGI_gene	gene	1325343	1326889	.	+	.	ID=Thupl.29377566s0004.v3.1;Name=Thupl.29377566s0004
29377566	JGI_gene	mRNA	1325343	1326889	.	+	.	ID=Thupl.29377566s0004.1.v3.1;Name=Thupl.29377566s0004.1;longest=1;Parent=Thupl.29377566s0004.v3.1
29377566	JGI_gene	CDS	1325343	1326203	.	+	0	ID=Thupl.29377566s0004.1.v3.1.CDS.1;Parent=Thupl.29377566s0004.1.v3.1
29377566	JGI_gene	CDS	1326278	1326889	.	+	0	ID=Thupl.29377566s0004.1.v3.1.CDS.2;Parent=Thupl.29377566s0004.1.v3.1
29377566	JGI_gene	gene	1783937	1785440	.	+	.	ID=Thupl.29377566s0005.v3.1;Name=Thupl.29377566s0005
29377566	JGI_gene	mRNA	1783937	1785440	.	+	.	ID=Thupl.29377566s0005.1.v3.1;Name=Thupl.29377566s0005.1;longest=1;Parent=Thupl.29377566s0005.v3.1
29377566	JGI_gene	five_prime_UTR	1783937	1784567	.	+	.	ID=Thupl.29377566s0005.1.v3.1.five_prime_UTR.1;Parent=Thupl.29377566s0005.1.v3.1
29377566	JGI_gene	CDS	1784568	1784876	.	+	0	ID=Thupl.29377566s0005.1.v3.1.CDS.1;Parent=Thupl.29377566s0005.1.v3.1
29377566	JGI_gene	three_prime_UTR	1784877	1785440	.	+	.	ID=Thupl.29377566s0005.1.v3.1.three_prime_UTR.1;Parent=Thupl.29377566s0005.1.v3.1
29377566	JGI_gene	gene	1800802	1953689	.	+	.	ID=Thupl.29377566s0006.v3.1;Name=Thupl.29377566s0006
29377566	JGI_gene	mRNA	1800802	1953689	.	+	.	ID=Thupl.29377566s0006.1.v3.1;Name=Thupl.29377566s0006.1;longest=1;Parent=Thupl.29377566s0006.v3.1
29377566	JGI_gene	five_prime_UTR	1800802	1800900	.	+	.	ID=Thupl.29377566s0006.1.v3.1.five_prime_UTR.1;Parent=Thupl.29377566s0006.1.v3.1
29377566	JGI_gene	CDS	1800901	1801060	.	+	0	ID=Thupl.29377566s0006.1.v3.1.CDS.1;Parent=Thupl.29377566s0006.1.v3.1
29377566	JGI_gene	CDS	1838000	1838238	.	+	2	ID=Thupl.29377566s0006.1.v3.1.CDS.2;Parent=Thupl.29377566s0006.1.v3.1
29377566	JGI_gene	CDS	1838834	1838974	.	+	0	ID=Thupl.29377566s0006.1.v3.1.CDS.3;Parent=Thupl.29377566s0006.1.v3.1
29377566	JGI_gene	CDS	1839237	1839383	.	+	0	ID=Thupl.29377566s0006.1.v3.1.CDS.4;Parent=Thupl.29377566s0006.1.v3.1
29377566	JGI_gene	CDS	1839564	1839716	.	+	0	ID=Thupl.29377566s0006.1.v3.1.CDS.5;Parent=Thupl.29377566s0006.1.v3.1
29377566	JGI_gene	CDS	1839883	1840012	.	+	0	ID=Thupl.29377566s0006.1.v3.1.CDS.6;Parent=Thupl.29377566s0006.1.v3.1
29377566	JGI_gene	CDS	1858045	1858141	.	+	2	ID=Thupl.29377566s0006.1.v3.1.CDS.7;Parent=Thupl.29377566s0006.1.v3.1
29377566	JGI_gene	CDS	1858402	1858522	.	+	1	ID=Thupl.29377566s0006.1.v3.1.CDS.8;Parent=Thupl.29377566s0006.1.v3.1
29377566	JGI_gene	CDS	1859129	1859188	.	+	0	ID=Thupl.29377566s0006.1.v3.1.CDS.9;Parent=Thupl.29377566s0006.1.v3.1
29377566	JGI_gene	CDS	1881206	1881256	.	+	0	ID=Thupl.29377566s0006.1.v3.1.CDS.10;Parent=Thupl.29377566s0006.1.v3.1
29377566	JGI_gene	CDS	1881365	1881460	.	+	0	ID=Thupl.29377566s0006.1.v3.1.CDS.11;Parent=Thupl.29377566s0006.1.v3.1
29377566	JGI_gene	CDS	1882040	1882141	.	+	0	ID=Thupl.29377566s0006.1.v3.1.CDS.12;Parent=Thupl.29377566s0006.1.v3.1
29377566	JGI_gene	CDS	1949083	1949205	.	+	0	ID=Thupl.29377566s0006.1.v3.1.CDS.13;Parent=Thupl.29377566s0006.1.v3.1
29377566	JGI_gene	CDS	1950198	1950341	.	+	0	ID=Thupl.29377566s0006.1.v3.1.CDS.14;Parent=Thupl.29377566s0006.1.v3.1
29377566	JGI_gene	CDS	1950442	1950513	.	+	0	ID=Thupl.29377566s0006.1.v3.1.CDS.15;Parent=Thupl.29377566s0006.1.v3.1
29377566	JGI_gene	CDS	1950608	1950683	.	+	0	ID=Thupl.29377566s0006.1.v3.1.CDS.16;Parent=Thupl.29377566s0006.1.v3.1
29377566	JGI_gene	CDS	1950833	1950975	.	+	2	ID=Thupl.29377566s0006.1.v3.1.CDS.17;Parent=Thupl.29377566s0006.1.v3.1
29377566	JGI_gene	CDS	1951114	1951222	.	+	0	ID=Thupl.29377566s0006.1.v3.1.CDS.18;Parent=Thupl.29377566s0006.1.v3.1
29377566	JGI_gene	CDS	1951308	1951495	.	+	2	ID=Thupl.29377566s0006.1.v3.1.CDS.19;Parent=Thupl.29377566s0006.1.v3.1
29377566	JGI_gene	CDS	1952136	1952225	.	+	0	ID=Thupl.29377566s0006.1.v3.1.CDS.20;Parent=Thupl.29377566s0006.1.v3.1
29377566	JGI_gene	CDS	1952390	1952575	.	+	0	ID=Thupl.29377566s0006.1.v3.1.CDS.21;Parent=Thupl.29377566s0006.1.v3.1
29377566	JGI_gene	CDS	1952698	1952874	.	+	0	ID=Thupl.29377566s0006.1.v3.1.CDS.22;Parent=Thupl.29377566s0006.1.v3.1
29377566	JGI_gene	CDS	1953077	1953148	.	+	0	ID=Thupl.29377566s0006.1.v3.1.CDS.23;Parent=Thupl.29377566s0006.1.v3.1
29377566	JGI_gene	three_prime_UTR	1953149	1953689	.	+	.	ID=Thupl.29377566s0006.1.v3.1.three_prime_UTR.1;Parent=Thupl.29377566s0006.1.v3.1
29377566	JGI_gene	gene	2114885	2198010	.	+	.	ID=Thupl.29377566s0007.v3.1;Name=Thupl.29377566s0007
29377566	JGI_gene	mRNA	2114885	2198010	.	+	.	ID=Thupl.29377566s0007.1.v3.1;Name=Thupl.29377566s0007.1;longest=1;Parent=Thupl.29377566s0007.v3.1
29377566	JGI_gene	five_prime_UTR	2114885	2115068	.	+	.	ID=Thupl.29377566s0007.1.v3.1.five_prime_UTR.1;Parent=Thupl.29377566s0007.1.v3.1
29377566	JGI_gene	CDS	2115069	2115339	.	+	0	ID=Thupl.29377566s0007.1.v3.1.CDS.1;Parent=Thupl.29377566s0007.1.v3.1
29377566	JGI_gene	CDS	2157768	2157856	.	+	2	ID=Thupl.29377566s0007.1.v3.1.CDS.2;Parent=Thupl.29377566s0007.1.v3.1
29377566	JGI_gene	three_prime_UTR	2157857	2157887	.	+	.	ID=Thupl.29377566s0007.1.v3.1.three_prime_UTR.1;Parent=Thupl.29377566s0007.1.v3.1
29377566	JGI_gene	three_prime_UTR	2197607	2198010	.	+	.	ID=Thupl.29377566s0007.1.v3.1.three_prime_UTR.2;Parent=Thupl.29377566s0007.1.v3.1
29377566	JGI_gene	gene	2188317	2188703	.	+	.	ID=Thupl.29377566s0008.v3.1;Name=Thupl.29377566s0008
29377566	JGI_gene	mRNA	2188317	2188703	.	+	.	ID=Thupl.29377566s0008.1.v3.1;Name=Thupl.29377566s0008.1;longest=1;Parent=Thupl.29377566s0008.v3.1
29377566	JGI_gene	CDS	2188317	2188703	.	+	0	ID=Thupl.29377566s0008.1.v3.1.CDS.1;Parent=Thupl.29377566s0008.1.v3.1
29377566	JGI_gene	gene	2497872	2549950	.	-	.	ID=Thupl.29377566s0009.v3.1;Name=Thupl.29377566s0009
29377566	JGI_gene	mRNA	2497872	2549950	.	-	.	ID=Thupl.29377566s0009.1.v3.1;Name=Thupl.29377566s0009.1;longest=1;Parent=Thupl.29377566s0009.v3.1
29377566	JGI_gene	five_prime_UTR	2549309	2549950	.	-	.	ID=Thupl.29377566s0009.1.v3.1.five_prime_UTR.1;Parent=Thupl.29377566s0009.1.v3.1
29377566	JGI_gene	CDS	2548901	2548955	.	-	0	ID=Thupl.29377566s0009.1.v3.1.CDS.1;Parent=Thupl.29377566s0009.1.v3.1
29377566	JGI_gene	five_prime_UTR	2548956	2549134	.	-	.	ID=Thupl.29377566s0009.1.v3.1.five_prime_UTR.2;Parent=Thupl.29377566s0009.1.v3.1
29377566	JGI_gene	CDS	2548102	2548130	.	-	2	ID=Thupl.29377566s0009.1.v3.1.CDS.2;Parent=Thupl.29377566s0009.1.v3.1
29377566	JGI_gene	CDS	2534208	2534291	.	-	0	ID=Thupl.29377566s0009.1.v3.1.CDS.3;Parent=Thupl.29377566s0009.1.v3.1
29377566	JGI_gene	CDS	2534027	2534080	.	-	0	ID=Thupl.29377566s0009.1.v3.1.CDS.4;Parent=Thupl.29377566s0009.1.v3.1
29377566	JGI_gene	CDS	2533198	2533275	.	-	0	ID=Thupl.29377566s0009.1.v3.1.CDS.5;Parent=Thupl.29377566s0009.1.v3.1
29377566	JGI_gene	CDS	2524401	2524454	.	-	0	ID=Thupl.29377566s0009.1.v3.1.CDS.6;Parent=Thupl.29377566s0009.1.v3.1
29377566	JGI_gene	CDS	2524046	2524105	.	-	0	ID=Thupl.29377566s0009.1.v3.1.CDS.7;Parent=Thupl.29377566s0009.1.v3.1
29377566	JGI_gene	CDS	2523849	2523944	.	-	0	ID=Thupl.29377566s0009.1.v3.1.CDS.8;Parent=Thupl.29377566s0009.1.v3.1
29377566	JGI_gene	CDS	2519416	2519517	.	-	0	ID=Thupl.29377566s0009.1.v3.1.CDS.9;Parent=Thupl.29377566s0009.1.v3.1
29377566	JGI_gene	CDS	2500431	2500511	.	-	0	ID=Thupl.29377566s0009.1.v3.1.CDS.10;Parent=Thupl.29377566s0009.1.v3.1
29377566	JGI_gene	three_prime_UTR	2497872	2498522	.	-	.	ID=Thupl.29377566s0009.1.v3.1.three_prime_UTR.1;Parent=Thupl.29377566s0009.1.v3.1
29377566	JGI_gene	CDS	2498523	2498882	.	-	0	ID=Thupl.29377566s0009.1.v3.1.CDS.11;Parent=Thupl.29377566s0009.1.v3.1
29377566	JGI_gene	gene	2530283	2530726	.	-	.	ID=Thupl.29377566s0010.v3.1;Name=Thupl.29377566s0010
29377566	JGI_gene	mRNA	2530283	2530726	.	-	.	ID=Thupl.29377566s0010.1.v3.1;Name=Thupl.29377566s0010.1;longest=1;Parent=Thupl.29377566s0010.v3.1
29377566	JGI_gene	CDS	2530283	2530726	.	-	0	ID=Thupl.29377566s0010.1.v3.1.CDS.1;Parent=Thupl.29377566s0010.1.v3.1
29377566	JGI_gene	gene	2611154	2613110	.	+	.	ID=Thupl.29377566s0011.v3.1;Name=Thupl.29377566s0011
29377566	JGI_gene	mRNA	2611154	2613110	.	+	.	ID=Thupl.29377566s0011.1.v3.1;Name=Thupl.29377566s0011.1;longest=1;Parent=Thupl.29377566s0011.v3.1
29377566	JGI_gene	five_prime_UTR	2611154	2611255	.	+	.	ID=Thupl.29377566s0011.1.v3.1.five_prime_UTR.1;Parent=Thupl.29377566s0011.1.v3.1
29377566	JGI_gene	CDS	2611256	2613031	.	+	0	ID=Thupl.29377566s0011.1.v3.1.CDS.1;Parent=Thupl.29377566s0011.1.v3.1
29377566	JGI_gene	three_prime_UTR	2613032	2613110	.	+	.	ID=Thupl.29377566s0011.1.v3.1.three_prime_UTR.1;Parent=Thupl.29377566s0011.1.v3.1
29377566	JGI_gene	gene	2613111	2613623	.	+	.	ID=Thupl.29377566s0012.v3.1;Name=Thupl.29377566s0012
29377566	JGI_gene	mRNA	2613111	2613623	.	+	.	ID=Thupl.29377566s0012.1.v3.1;Name=Thupl.29377566s0012.1;longest=1;Parent=Thupl.29377566s0012.v3.1
29377566	JGI_gene	five_prime_UTR	2613111	2613189	.	+	.	ID=Thupl.29377566s0012.1.v3.1.five_prime_UTR.1;Parent=Thupl.29377566s0012.1.v3.1
29377566	JGI_gene	CDS	2613190	2613369	.	+	0	ID=Thupl.29377566s0012.1.v3.1.CDS.1;Parent=Thupl.29377566s0012.1.v3.1
29377566	JGI_gene	three_prime_UTR	2613370	2613623	.	+	.	ID=Thupl.29377566s0012.1.v3.1.three_prime_UTR.1;Parent=Thupl.29377566s0012.1.v3.1
29377566	JGI_gene	gene	3425541	3478727	.	+	.	ID=Thupl.29377566s0013.v3.1;Name=Thupl.29377566s0013
29377566	JGI_gene	mRNA	3425541	3478727	.	+	.	ID=Thupl.29377566s0013.1.v3.1;Name=Thupl.29377566s0013.1;longest=1;Parent=Thupl.29377566s0013.v3.1
29377566	JGI_gene	five_prime_UTR	3425541	3425783	.	+	.	ID=Thupl.29377566s0013.1.v3.1.five_prime_UTR.1;Parent=Thupl.29377566s0013.1.v3.1
29377566	JGI_gene	CDS	3425784	3425959	.	+	0	ID=Thupl.29377566s0013.1.v3.1.CDS.1;Parent=Thupl.29377566s0013.1.v3.1
29377566	JGI_gene	CDS	3426562	3426712	.	+	1	ID=Thupl.29377566s0013.1.v3.1.CDS.2;Parent=Thupl.29377566s0013.1.v3.1
29377566	JGI_gene	three_prime_UTR	3426713	3426723	.	+	.	ID=Thupl.29377566s0013.1.v3.1.three_prime_UTR.1;Parent=Thupl.29377566s0013.1.v3.1
29377566	JGI_gene	three_prime_UTR	3457117	3457210	.	+	.	ID=Thupl.29377566s0013.1.v3.1.three_prime_UTR.2;Parent=Thupl.29377566s0013.1.v3.1
29377566	JGI_gene	three_prime_UTR	3477866	3478727	.	+	.	ID=Thupl.29377566s0013.1.v3.1.three_prime_UTR.3;Parent=Thupl.29377566s0013.1.v3.1
29377566	JGI_gene	gene	3430361	3430624	.	-	.	ID=Thupl.29377566s0014.v3.1;Name=Thupl.29377566s0014
29377566	JGI_gene	mRNA	3430361	3430624	.	-	.	ID=Thupl.29377566s0014.1.v3.1;Name=Thupl.29377566s0014.1;longest=1;Parent=Thupl.29377566s0014.v3.1
29377566	JGI_gene	CDS	3430489	3430624	.	-	0	ID=Thupl.29377566s0014.1.v3.1.CDS.1;Parent=Thupl.29377566s0014.1.v3.1
29377566	JGI_gene	CDS	3430361	3430428	.	-	2	ID=Thupl.29377566s0014.1.v3.1.CDS.2;Parent=Thupl.29377566s0014.1.v3.1
29377566	JGI_gene	gene	3765189	3768512	.	-	.	ID=Thupl.29377566s0015.v3.1;Name=Thupl.29377566s0015
29377566	JGI_gene	mRNA	3765189	3768512	.	-	.	ID=Thupl.29377566s0015.1.v3.1;Name=Thupl.29377566s0015.1;longest=1;Parent=Thupl.29377566s0015.v3.1
29377566	JGI_gene	CDS	3767706	3768055	.	-	0	ID=Thupl.29377566s0015.1.v3.1.CDS.1;Parent=Thupl.29377566s0015.1.v3.1
29377566	JGI_gene	five_prime_UTR	3768056	3768512	.	-	.	ID=Thupl.29377566s0015.1.v3.1.five_prime_UTR.1;Parent=Thupl.29377566s0015.1.v3.1
29377566	JGI_gene	three_prime_UTR	3765189	3765639	.	-	.	ID=Thupl.29377566s0015.1.v3.1.three_prime_UTR.1;Parent=Thupl.29377566s0015.1.v3.1
29377566	JGI_gene	CDS	3765640	3766555	.	-	1	ID=Thupl.29377566s0015.1.v3.1.CDS.2;Parent=Thupl.29377566s0015.1.v3.1
29377566	JGI_gene	gene	4438778	4441831	.	-	.	ID=Thupl.29377566s0016.v3.1;Name=Thupl.29377566s0016
29377566	JGI_gene	mRNA	4438778	4441831	.	-	.	ID=Thupl.29377566s0016.1.v3.1;Name=Thupl.29377566s0016.1;longest=1;Parent=Thupl.29377566s0016.v3.1
29377566	JGI_gene	CDS	4441345	4441721	.	-	0	ID=Thupl.29377566s0016.1.v3.1.CDS.1;Parent=Thupl.29377566s0016.1.v3.1
29377566	JGI_gene	five_prime_UTR	4441722	4441831	.	-	.	ID=Thupl.29377566s0016.1.v3.1.five_prime_UTR.1;Parent=Thupl.29377566s0016.1.v3.1
29377566	JGI_gene	three_prime_UTR	4438778	4439118	.	-	.	ID=Thupl.29377566s0016.1.v3.1.three_prime_UTR.1;Parent=Thupl.29377566s0016.1.v3.1
29377566	JGI_gene	CDS	4439119	4439881	.	-	1	ID=Thupl.29377566s0016.1.v3.1.CDS.2;Parent=Thupl.29377566s0016.1.v3.1
29377566	JGI_gene	gene	4448959	4451321	.	-	.	ID=Thupl.29377566s0017.v3.1;Name=Thupl.29377566s0017
29377566	JGI_gene	mRNA	4448959	4451321	.	-	.	ID=Thupl.29377566s0017.1.v3.1;Name=Thupl.29377566s0017.1;longest=1;Parent=Thupl.29377566s0017.v3.1
29377566	JGI_gene	CDS	4450993	4451321	.	-	0	ID=Thupl.29377566s0017.1.v3.1.CDS.1;Parent=Thupl.29377566s0017.1.v3.1
29377566	JGI_gene	CDS	4449386	4449539	.	-	1	ID=Thupl.29377566s0017.1.v3.1.CDS.2;Parent=Thupl.29377566s0017.1.v3.1
29377566	JGI_gene	CDS	4448959	4449294	.	-	0	ID=Thupl.29377566s0017.1.v3.1.CDS.3;Parent=Thupl.29377566s0017.1.v3.1
29377566	JGI_gene	gene	4470043	4473852	.	-	.	ID=Thupl.29377566s0018.v3.1;Name=Thupl.29377566s0018
29377566	JGI_gene	mRNA	4470043	4473852	.	-	.	ID=Thupl.29377566s0018.1.v3.1;Name=Thupl.29377566s0018.1;longest=1;Parent=Thupl.29377566s0018.v3.1
29377566	JGI_gene	CDS	4473315	4473697	.	-	0	ID=Thupl.29377566s0018.1.v3.1.CDS.1;Parent=Thupl.29377566s0018.1.v3.1
29377566	JGI_gene	five_prime_UTR	4473698	4473852	.	-	.	ID=Thupl.29377566s0018.1.v3.1.five_prime_UTR.1;Parent=Thupl.29377566s0018.1.v3.1
29377566	JGI_gene	three_prime_UTR	4470043	4470236	.	-	.	ID=Thupl.29377566s0018.1.v3.1.three_prime_UTR.1;Parent=Thupl.29377566s0018.1.v3.1
29377566	JGI_gene	CDS	4470237	4470999	.	-	1	ID=Thupl.29377566s0018.1.v3.1.CDS.2;Parent=Thupl.29377566s0018.1.v3.1
29377566	JGI_gene	gene	4530965	4531522	.	-	.	ID=Thupl.29377566s0019.v3.1;Name=Thupl.29377566s0019
29377566	JGI_gene	mRNA	4530965	4531522	.	-	.	ID=Thupl.29377566s0019.1.v3.1;Name=Thupl.29377566s0019.1;longest=1;Parent=Thupl.29377566s0019.v3.1
29377566	JGI_gene	CDS	4531494	4531522	.	-	0	ID=Thupl.29377566s0019.1.v3.1.CDS.1;Parent=Thupl.29377566s0019.1.v3.1
29377566	JGI_gene	CDS	4531346	4531394	.	-	1	ID=Thupl.29377566s0019.1.v3.1.CDS.2;Parent=Thupl.29377566s0019.1.v3.1
29377566	JGI_gene	CDS	4531167	4531204	.	-	0	ID=Thupl.29377566s0019.1.v3.1.CDS.3;Parent=Thupl.29377566s0019.1.v3.1
29377566	JGI_gene	CDS	4530965	4531070	.	-	1	ID=Thupl.29377566s0019.1.v3.1.CDS.4;Parent=Thupl.29377566s0019.1.v3.1
29377566	JGI_gene	gene	4672681	4674811	.	-	.	ID=Thupl.29377566s0020.v3.1;Name=Thupl.29377566s0020
29377566	JGI_gene	mRNA	4672681	4674811	.	-	.	ID=Thupl.29377566s0020.1.v3.1;Name=Thupl.29377566s0020.1;longest=1;Parent=Thupl.29377566s0020.v3.1
29377566	JGI_gene	CDS	4674254	4674624	.	-	0	ID=Thupl.29377566s0020.1.v3.1.CDS.1;Parent=Thupl.29377566s0020.1.v3.1
29377566	JGI_gene	five_prime_UTR	4674625	4674811	.	-	.	ID=Thupl.29377566s0020.1.v3.1.five_prime_UTR.1;Parent=Thupl.29377566s0020.1.v3.1
29377566	JGI_gene	three_prime_UTR	4672681	4673298	.	-	.	ID=Thupl.29377566s0020.1.v3.1.three_prime_UTR.1;Parent=Thupl.29377566s0020.1.v3.1
29377566	JGI_gene	CDS	4673299	4674061	.	-	1	ID=Thupl.29377566s0020.1.v3.1.CDS.2;Parent=Thupl.29377566s0020.1.v3.1
29377566	JGI_gene	gene	4692410	4693228	.	+	.	ID=Thupl.29377566s0021.v3.1;Name=Thupl.29377566s0021
29377566	JGI_gene	mRNA	4692410	4693228	.	+	.	ID=Thupl.29377566s0021.1.v3.1;Name=Thupl.29377566s0021.1;longest=1;Parent=Thupl.29377566s0021.v3.1
29377566	JGI_gene	CDS	4692410	4693228	.	+	0	ID=Thupl.29377566s0021.1.v3.1.CDS.1;Parent=Thupl.29377566s0021.1.v3.1
29377566	JGI_gene	gene	4762464	4762799	.	+	.	ID=Thupl.29377566s0022.v3.1;Name=Thupl.29377566s0022
29377566	JGI_gene	mRNA	4762464	4762799	.	+	.	ID=Thupl.29377566s0022.1.v3.1;Name=Thupl.29377566s0022.1;longest=1;Parent=Thupl.29377566s0022.v3.1
29377566	JGI_gene	CDS	4762464	4762799	.	+	0	ID=Thupl.29377566s0022.1.v3.1.CDS.1;Parent=Thupl.29377566s0022.1.v3.1
29377566	JGI_gene	gene	4892933	4893430	.	-	.	ID=Thupl.29377566s0023.v3.1;Name=Thupl.29377566s0023
29377566	JGI_gene	mRNA	4892933	4893430	.	-	.	ID=Thupl.29377566s0023.1.v3.1;Name=Thupl.29377566s0023.1;longest=1;Parent=Thupl.29377566s0023.v3.1
29377566	JGI_gene	CDS	4892933	4893430	.	-	0	ID=Thupl.29377566s0023.1.v3.1.CDS.1;Parent=Thupl.29377566s0023.1.v3.1
29377566	JGI_gene	gene	4972227	4972612	.	-	.	ID=Thupl.29377566s0024.v3.1;Name=Thupl.29377566s0024
29377566	JGI_gene	mRNA	4972227	4972612	.	-	.	ID=Thupl.29377566s0024.1.v3.1;Name=Thupl.29377566s0024.1;longest=1;Parent=Thupl.29377566s0024.v3.1
29377566	JGI_gene	CDS	4972452	4972592	.	-	0	ID=Thupl.29377566s0024.1.v3.1.CDS.1;Parent=Thupl.29377566s0024.1.v3.1
29377566	JGI_gene	five_prime_UTR	4972593	4972612	.	-	.	ID=Thupl.29377566s0024.1.v3.1.five_prime_UTR.1;Parent=Thupl.29377566s0024.1.v3.1
29377566	JGI_gene	CDS	4972227	4972307	.	-	0	ID=Thupl.29377566s0024.1.v3.1.CDS.2;Parent=Thupl.29377566s0024.1.v3.1
29377567	JGI_gene	gene	71525	128576	.	-	.	ID=Thupl.29377567s0001.v3.1;Name=Thupl.29377567s0001
29377567	JGI_gene	mRNA	71525	128576	.	-	.	ID=Thupl.29377567s0001.1.v3.1;Name=Thupl.29377567s0001.1;longest=1;Parent=Thupl.29377567s0001.v3.1
29377567	JGI_gene	CDS	128225	128402	.	-	0	ID=Thupl.29377567s0001.1.v3.1.CDS.1;Parent=Thupl.29377567s0001.1.v3.1
29377567	JGI_gene	five_prime_UTR	128403	128576	.	-	.	ID=Thupl.29377567s0001.1.v3.1.five_prime_UTR.1;Parent=Thupl.29377567s0001.1.v3.1
29377567	JGI_gene	CDS	120305	120393	.	-	2	ID=Thupl.29377567s0001.1.v3.1.CDS.2;Parent=Thupl.29377567s0001.1.v3.1
29377567	JGI_gene	CDS	105386	105492	.	-	0	ID=Thupl.29377567s0001.1.v3.1.CDS.3;Parent=Thupl.29377567s0001.1.v3.1
29377567	JGI_gene	CDS	100525	100560	.	-	1	ID=Thupl.29377567s0001.1.v3.1.CDS.4;Parent=Thupl.29377567s0001.1.v3.1
29377567	JGI_gene	CDS	100274	100359	.	-	1	ID=Thupl.29377567s0001.1.v3.1.CDS.5;Parent=Thupl.29377567s0001.1.v3.1
29377567	JGI_gene	CDS	86272	86336	.	-	2	ID=Thupl.29377567s0001.1.v3.1.CDS.6;Parent=Thupl.29377567s0001.1.v3.1
29377567	JGI_gene	CDS	86062	86172	.	-	0	ID=Thupl.29377567s0001.1.v3.1.CDS.7;Parent=Thupl.29377567s0001.1.v3.1
29377567	JGI_gene	CDS	85793	85930	.	-	0	ID=Thupl.29377567s0001.1.v3.1.CDS.8;Parent=Thupl.29377567s0001.1.v3.1
29377567	JGI_gene	CDS	72935	73078	.	-	0	ID=Thupl.29377567s0001.1.v3.1.CDS.9;Parent=Thupl.29377567s0001.1.v3.1
29377567	JGI_gene	CDS	72714	72822	.	-	0	ID=Thupl.29377567s0001.1.v3.1.CDS.10;Parent=Thupl.29377567s0001.1.v3.1
29377567	JGI_gene	CDS	72532	72592	.	-	2	ID=Thupl.29377567s0001.1.v3.1.CDS.11;Parent=Thupl.29377567s0001.1.v3.1
29377567	JGI_gene	CDS	72369	72444	.	-	1	ID=Thupl.29377567s0001.1.v3.1.CDS.12;Parent=Thupl.29377567s0001.1.v3.1
29377567	JGI_gene	CDS	72193	72228	.	-	0	ID=Thupl.29377567s0001.1.v3.1.CDS.13;Parent=Thupl.29377567s0001.1.v3.1
29377567	JGI_gene	three_prime_UTR	71525	71972	.	-	.	ID=Thupl.29377567s0001.1.v3.1.three_prime_UTR.1;Parent=Thupl.29377567s0001.1.v3.1
29377567	JGI_gene	CDS	71973	72065	.	-	0	ID=Thupl.29377567s0001.1.v3.1.CDS.14;Parent=Thupl.29377567s0001.1.v3.1
29377567	JGI_gene	gene	156104	163578	.	-	.	ID=Thupl.29377567s0002.v3.1;Name=Thupl.29377567s0002
29377567	JGI_gene	mRNA	156104	163578	.	-	.	ID=Thupl.29377567s0002.1.v3.1;Name=Thupl.29377567s0002.1;longest=1;Parent=Thupl.29377567s0002.v3.1
29377567	JGI_gene	CDS	163450	163578	.	-	0	ID=Thupl.29377567s0002.1.v3.1.CDS.1;Parent=Thupl.29377567s0002.1.v3.1
29377567	JGI_gene	CDS	156618	156789	.	-	0	ID=Thupl.29377567s0002.1.v3.1.CDS.2;Parent=Thupl.29377567s0002.1.v3.1
29377567	JGI_gene	CDS	156104	156327	.	-	2	ID=Thupl.29377567s0002.1.v3.1.CDS.3;Parent=Thupl.29377567s0002.1.v3.1
29377567	JGI_gene	gene	277133	284586	.	+	.	ID=Thupl.29377567s0003.v3.1;Name=Thupl.29377567s0003
29377567	JGI_gene	mRNA	277133	284586	.	+	.	ID=Thupl.29377567s0003.1.v3.1;Name=Thupl.29377567s0003.1;longest=1;Parent=Thupl.29377567s0003.v3.1
29377567	JGI_gene	five_prime_UTR	277133	278061	.	+	.	ID=Thupl.29377567s0003.1.v3.1.five_prime_UTR.1;Parent=Thupl.29377567s0003.1.v3.1
29377567	JGI_gene	CDS	278062	278919	.	+	0	ID=Thupl.29377567s0003.1.v3.1.CDS.1;Parent=Thupl.29377567s0003.1.v3.1
29377567	JGI_gene	CDS	279193	279378	.	+	0	ID=Thupl.29377567s0003.1.v3.1.CDS.2;Parent=Thupl.29377567s0003.1.v3.1
29377567	JGI_gene	CDS	282145	282605	.	+	0	ID=Thupl.29377567s0003.1.v3.1.CDS.3;Parent=Thupl.29377567s0003.1.v3.1
29377567	JGI_gene	CDS	282733	282891	.	+	1	ID=Thupl.29377567s0003.1.v3.1.CDS.4;Parent=Thupl.29377567s0003.1.v3.1
29377567	JGI_gene	CDS	283025	283385	.	+	1	ID=Thupl.29377567s0003.1.v3.1.CDS.5;Parent=Thupl.29377567s0003.1.v3.1
29377567	JGI_gene	CDS	283559	283885	.	+	0	ID=Thupl.29377567s0003.1.v3.1.CDS.6;Parent=Thupl.29377567s0003.1.v3.1
29377567	JGI_gene	three_prime_UTR	283886	284586	.	+	.	ID=Thupl.29377567s0003.1.v3.1.three_prime_UTR.1;Parent=Thupl.29377567s0003.1.v3.1
29377567	JGI_gene	gene	575123	588169	.	-	.	ID=Thupl.29377567s0004.v3.1;Name=Thupl.29377567s0004
29377567	JGI_gene	mRNA	575123	588169	.	-	.	ID=Thupl.29377567s0004.1.v3.1;Name=Thupl.29377567s0004.1;longest=1;Parent=Thupl.29377567s0004.v3.1
29377567	JGI_gene	CDS	588017	588110	.	-	0	ID=Thupl.29377567s0004.1.v3.1.CDS.1;Parent=Thupl.29377567s0004.1.v3.1
29377567	JGI_gene	five_prime_UTR	588111	588169	.	-	.	ID=Thupl.29377567s0004.1.v3.1.five_prime_UTR.1;Parent=Thupl.29377567s0004.1.v3.1
29377567	JGI_gene	CDS	583153	583224	.	-	2	ID=Thupl.29377567s0004.1.v3.1.CDS.2;Parent=Thupl.29377567s0004.1.v3.1
29377567	JGI_gene	CDS	582848	582910	.	-	2	ID=Thupl.29377567s0004.1.v3.1.CDS.3;Parent=Thupl.29377567s0004.1.v3.1
29377567	JGI_gene	CDS	582680	582736	.	-	2	ID=Thupl.29377567s0004.1.v3.1.CDS.4;Parent=Thupl.29377567s0004.1.v3.1
29377567	JGI_gene	CDS	582353	582420	.	-	2	ID=Thupl.29377567s0004.1.v3.1.CDS.5;Parent=Thupl.29377567s0004.1.v3.1
29377567	JGI_gene	CDS	582168	582249	.	-	0	ID=Thupl.29377567s0004.1.v3.1.CDS.6;Parent=Thupl.29377567s0004.1.v3.1
29377567	JGI_gene	CDS	579590	579645	.	-	2	ID=Thupl.29377567s0004.1.v3.1.CDS.7;Parent=Thupl.29377567s0004.1.v3.1
29377567	JGI_gene	CDS	579015	579320	.	-	0	ID=Thupl.29377567s0004.1.v3.1.CDS.8;Parent=Thupl.29377567s0004.1.v3.1
29377567	JGI_gene	CDS	578454	578540	.	-	0	ID=Thupl.29377567s0004.1.v3.1.CDS.9;Parent=Thupl.29377567s0004.1.v3.1
29377567	JGI_gene	CDS	578183	578357	.	-	0	ID=Thupl.29377567s0004.1.v3.1.CDS.10;Parent=Thupl.29377567s0004.1.v3.1
29377567	JGI_gene	CDS	577868	577989	.	-	2	ID=Thupl.29377567s0004.1.v3.1.CDS.11;Parent=Thupl.29377567s0004.1.v3.1
29377567	JGI_gene	CDS	577457	577620	.	-	0	ID=Thupl.29377567s0004.1.v3.1.CDS.12;Parent=Thupl.29377567s0004.1.v3.1
29377567	JGI_gene	CDS	577073	577327	.	-	1	ID=Thupl.29377567s0004.1.v3.1.CDS.13;Parent=Thupl.29377567s0004.1.v3.1
29377567	JGI_gene	CDS	576829	576950	.	-	1	ID=Thupl.29377567s0004.1.v3.1.CDS.14;Parent=Thupl.29377567s0004.1.v3.1
29377567	JGI_gene	CDS	576545	576666	.	-	2	ID=Thupl.29377567s0004.1.v3.1.CDS.15;Parent=Thupl.29377567s0004.1.v3.1
29377567	JGI_gene	CDS	576090	576238	.	-	0	ID=Thupl.29377567s0004.1.v3.1.CDS.16;Parent=Thupl.29377567s0004.1.v3.1
29377567	JGI_gene	three_prime_UTR	575123	575752	.	-	.	ID=Thupl.29377567s0004.1.v3.1.three_prime_UTR.1;Parent=Thupl.29377567s0004.1.v3.1
29377567	JGI_gene	CDS	575753	575966	.	-	1	ID=Thupl.29377567s0004.1.v3.1.CDS.17;Parent=Thupl.29377567s0004.1.v3.1
29377567	JGI_gene	gene	618830	625831	.	-	.	ID=Thupl.29377567s0005.v3.1;Name=Thupl.29377567s0005
29377567	JGI_gene	mRNA	618830	625831	.	-	.	ID=Thupl.29377567s0005.1.v3.1;Name=Thupl.29377567s0005.1;longest=1;Parent=Thupl.29377567s0005.v3.1
29377567	JGI_gene	CDS	625208	625392	.	-	0	ID=Thupl.29377567s0005.1.v3.1.CDS.1;Parent=Thupl.29377567s0005.1.v3.1
29377567	JGI_gene	five_prime_UTR	625393	625831	.	-	.	ID=Thupl.29377567s0005.1.v3.1.five_prime_UTR.1;Parent=Thupl.29377567s0005.1.v3.1
29377567	JGI_gene	CDS	624755	624876	.	-	1	ID=Thupl.29377567s0005.1.v3.1.CDS.2;Parent=Thupl.29377567s0005.1.v3.1
29377567	JGI_gene	CDS	623144	623256	.	-	2	ID=Thupl.29377567s0005.1.v3.1.CDS.3;Parent=Thupl.29377567s0005.1.v3.1
29377567	JGI_gene	CDS	621519	621592	.	-	0	ID=Thupl.29377567s0005.1.v3.1.CDS.4;Parent=Thupl.29377567s0005.1.v3.1
29377567	JGI_gene	CDS	621123	621387	.	-	1	ID=Thupl.29377567s0005.1.v3.1.CDS.5;Parent=Thupl.29377567s0005.1.v3.1
29377567	JGI_gene	CDS	620815	620946	.	-	0	ID=Thupl.29377567s0005.1.v3.1.CDS.6;Parent=Thupl.29377567s0005.1.v3.1
29377567	JGI_gene	CDS	619768	619906	.	-	0	ID=Thupl.29377567s0005.1.v3.1.CDS.7;Parent=Thupl.29377567s0005.1.v3.1
29377567	JGI_gene	three_prime_UTR	618830	619638	.	-	.	ID=Thupl.29377567s0005.1.v3.1.three_prime_UTR.1;Parent=Thupl.29377567s0005.1.v3.1
29377567	JGI_gene	CDS	619639	619673	.	-	2	ID=Thupl.29377567s0005.1.v3.1.CDS.8;Parent=Thupl.29377567s0005.1.v3.1
29377567	JGI_gene	gene	704343	736707	.	-	.	ID=Thupl.29377567s0006.v3.1;Name=Thupl.29377567s0006
29377567	JGI_gene	mRNA	704343	736707	.	-	.	ID=Thupl.29377567s0006.1.v3.1;Name=Thupl.29377567s0006.1;longest=1;Parent=Thupl.29377567s0006.v3.1
29377567	JGI_gene	five_prime_UTR	736456	736707	.	-	.	ID=Thupl.29377567s0006.1.v3.1.five_prime_UTR.1;Parent=Thupl.29377567s0006.1.v3.1
29377567	JGI_gene	CDS	733758	734150	.	-	0	ID=Thupl.29377567s0006.1.v3.1.CDS.1;Parent=Thupl.29377567s0006.1.v3.1
29377567	JGI_gene	five_prime_UTR	734151	734172	.	-	.	ID=Thupl.29377567s0006.1.v3.1.five_prime_UTR.2;Parent=Thupl.29377567s0006.1.v3.1
29377567	JGI_gene	CDS	732256	732502	.	-	0	ID=Thupl.29377567s0006.1.v3.1.CDS.2;Parent=Thupl.29377567s0006.1.v3.1
29377567	JGI_gene	CDS	731928	731950	.	-	2	ID=Thupl.29377567s0006.1.v3.1.CDS.3;Parent=Thupl.29377567s0006.1.v3.1
29377567	JGI_gene	CDS	716743	716822	.	-	0	ID=Thupl.29377567s0006.1.v3.1.CDS.4;Parent=Thupl.29377567s0006.1.v3.1
29377567	JGI_gene	CDS	713317	713458	.	-	1	ID=Thupl.29377567s0006.1.v3.1.CDS.5;Parent=Thupl.29377567s0006.1.v3.1
29377567	JGI_gene	CDS	713120	713200	.	-	0	ID=Thupl.29377567s0006.1.v3.1.CDS.6;Parent=Thupl.29377567s0006.1.v3.1
29377567	JGI_gene	CDS	712532	712636	.	-	0	ID=Thupl.29377567s0006.1.v3.1.CDS.7;Parent=Thupl.29377567s0006.1.v3.1
29377567	JGI_gene	CDS	709060	709242	.	-	0	ID=Thupl.29377567s0006.1.v3.1.CDS.8;Parent=Thupl.29377567s0006.1.v3.1
29377567	JGI_gene	CDS	707963	708015	.	-	0	ID=Thupl.29377567s0006.1.v3.1.CDS.9;Parent=Thupl.29377567s0006.1.v3.1
29377567	JGI_gene	CDS	706834	707017	.	-	1	ID=Thupl.29377567s0006.1.v3.1.CDS.10;Parent=Thupl.29377567s0006.1.v3.1
29377567	JGI_gene	CDS	704709	704848	.	-	0	ID=Thupl.29377567s0006.1.v3.1.CDS.11;Parent=Thupl.29377567s0006.1.v3.1
29377567	JGI_gene	CDS	704543	704609	.	-	1	ID=Thupl.29377567s0006.1.v3.1.CDS.12;Parent=Thupl.29377567s0006.1.v3.1
29377567	JGI_gene	CDS	704343	704462	.	-	0	ID=Thupl.29377567s0006.1.v3.1.CDS.13;Parent=Thupl.29377567s0006.1.v3.1
29377567	JGI_gene	gene	743094	777367	.	-	.	ID=Thupl.29377567s0007.v3.1;Name=Thupl.29377567s0007
29377567	JGI_gene	mRNA	743094	777367	.	-	.	ID=Thupl.29377567s0007.1.v3.1;Name=Thupl.29377567s0007.1;longest=1;Parent=Thupl.29377567s0007.v3.1
29377567	JGI_gene	CDS	777361	777367	.	-	0	ID=Thupl.29377567s0007.1.v3.1.CDS.1;Parent=Thupl.29377567s0007.1.v3.1
29377567	JGI_gene	CDS	776928	776969	.	-	2	ID=Thupl.29377567s0007.1.v3.1.CDS.2;Parent=Thupl.29377567s0007.1.v3.1
29377567	JGI_gene	CDS	776751	776805	.	-	2	ID=Thupl.29377567s0007.1.v3.1.CDS.3;Parent=Thupl.29377567s0007.1.v3.1
29377567	JGI_gene	CDS	746208	746303	.	-	1	ID=Thupl.29377567s0007.1.v3.1.CDS.4;Parent=Thupl.29377567s0007.1.v3.1
29377567	JGI_gene	CDS	744579	744632	.	-	1	ID=Thupl.29377567s0007.1.v3.1.CDS.5;Parent=Thupl.29377567s0007.1.v3.1
29377567	JGI_gene	CDS	744080	744145	.	-	1	ID=Thupl.29377567s0007.1.v3.1.CDS.6;Parent=Thupl.29377567s0007.1.v3.1
29377567	JGI_gene	CDS	743702	743780	.	-	1	ID=Thupl.29377567s0007.1.v3.1.CDS.7;Parent=Thupl.29377567s0007.1.v3.1
29377567	JGI_gene	three_prime_UTR	743094	743512	.	-	.	ID=Thupl.29377567s0007.1.v3.1.three_prime_UTR.1;Parent=Thupl.29377567s0007.1.v3.1
29377567	JGI_gene	CDS	743513	743590	.	-	0	ID=Thupl.29377567s0007.1.v3.1.CDS.8;Parent=Thupl.29377567s0007.1.v3.1
29377567	JGI_gene	gene	854637	859131	.	-	.	ID=Thupl.29377567s0008.v3.1;Name=Thupl.29377567s0008
29377567	JGI_gene	mRNA	854637	859131	.	-	.	ID=Thupl.29377567s0008.1.v3.1;Name=Thupl.29377567s0008.1;longest=1;Parent=Thupl.29377567s0008.v3.1
29377567	JGI_gene	CDS	859009	859131	.	-	0	ID=Thupl.29377567s0008.1.v3.1.CDS.1;Parent=Thupl.29377567s0008.1.v3.1
29377567	JGI_gene	CDS	854637	854720	.	-	0	ID=Thupl.29377567s0008.1.v3.1.CDS.2;Parent=Thupl.29377567s0008.1.v3.1
29377567	JGI_gene	gene	868007	969541	.	-	.	ID=Thupl.29377567s0009.v3.1;Name=Thupl.29377567s0009
29377567	JGI_gene	mRNA	868007	969541	.	-	.	ID=Thupl.29377567s0009.1.v3.1;Name=Thupl.29377567s0009.1;longest=1;Parent=Thupl.29377567s0009.v3.1
29377567	JGI_gene	CDS	968501	969254	.	-	0	ID=Thupl.29377567s0009.1.v3.1.CDS.1;Parent=Thupl.29377567s0009.1.v3.1
29377567	JGI_gene	five_prime_UTR	969255	969541	.	-	.	ID=Thupl.29377567s0009.1.v3.1.five_prime_UTR.1;Parent=Thupl.29377567s0009.1.v3.1
29377567	JGI_gene	CDS	904426	904580	.	-	2	ID=Thupl.29377567s0009.1.v3.1.CDS.2;Parent=Thupl.29377567s0009.1.v3.1
29377567	JGI_gene	CDS	875690	875938	.	-	0	ID=Thupl.29377567s0009.1.v3.1.CDS.3;Parent=Thupl.29377567s0009.1.v3.1
29377567	JGI_gene	CDS	872540	872674	.	-	0	ID=Thupl.29377567s0009.1.v3.1.CDS.4;Parent=Thupl.29377567s0009.1.v3.1
29377567	JGI_gene	CDS	871968	872147	.	-	0	ID=Thupl.29377567s0009.1.v3.1.CDS.5;Parent=Thupl.29377567s0009.1.v3.1
29377567	JGI_gene	CDS	871594	871755	.	-	0	ID=Thupl.29377567s0009.1.v3.1.CDS.6;Parent=Thupl.29377567s0009.1.v3.1
29377567	JGI_gene	three_prime_UTR	868007	868518	.	-	.	ID=Thupl.29377567s0009.1.v3.1.three_prime_UTR.1;Parent=Thupl.29377567s0009.1.v3.1
29377567	JGI_gene	CDS	868519	868989	.	-	0	ID=Thupl.29377567s0009.1.v3.1.CDS.7;Parent=Thupl.29377567s0009.1.v3.1
29377567	JGI_gene	gene	1020459	1024647	.	+	.	ID=Thupl.29377567s0010.v3.1;Name=Thupl.29377567s0010
29377567	JGI_gene	mRNA	1020459	1024647	.	+	.	ID=Thupl.29377567s0010.1.v3.1;Name=Thupl.29377567s0010.1;longest=1;Parent=Thupl.29377567s0010.v3.1
29377567	JGI_gene	five_prime_UTR	1020459	1020757	.	+	.	ID=Thupl.29377567s0010.1.v3.1.five_prime_UTR.1;Parent=Thupl.29377567s0010.1.v3.1
29377567	JGI_gene	CDS	1020758	1023189	.	+	0	ID=Thupl.29377567s0010.1.v3.1.CDS.1;Parent=Thupl.29377567s0010.1.v3.1
29377567	JGI_gene	CDS	1023340	1023538	.	+	1	ID=Thupl.29377567s0010.1.v3.1.CDS.2;Parent=Thupl.29377567s0010.1.v3.1
29377567	JGI_gene	three_prime_UTR	1023539	1024647	.	+	.	ID=Thupl.29377567s0010.1.v3.1.three_prime_UTR.1;Parent=Thupl.29377567s0010.1.v3.1
29377567	JGI_gene	gene	1094904	1097911	.	+	.	ID=Thupl.29377567s0011.v3.1;Name=Thupl.29377567s0011
29377567	JGI_gene	mRNA	1094904	1097911	.	+	.	ID=Thupl.29377567s0011.1.v3.1;Name=Thupl.29377567s0011.1;longest=1;Parent=Thupl.29377567s0011.v3.1
29377567	JGI_gene	five_prime_UTR	1094904	1095025	.	+	.	ID=Thupl.29377567s0011.1.v3.1.five_prime_UTR.1;Parent=Thupl.29377567s0011.1.v3.1
29377567	JGI_gene	CDS	1095026	1095919	.	+	0	ID=Thupl.29377567s0011.1.v3.1.CDS.1;Parent=Thupl.29377567s0011.1.v3.1
29377567	JGI_gene	CDS	1097043	1097660	.	+	0	ID=Thupl.29377567s0011.1.v3.1.CDS.2;Parent=Thupl.29377567s0011.1.v3.1
29377567	JGI_gene	three_prime_UTR	1097661	1097911	.	+	.	ID=Thupl.29377567s0011.1.v3.1.three_prime_UTR.1;Parent=Thupl.29377567s0011.1.v3.1
29377567	JGI_gene	gene	1160667	1161119	.	-	.	ID=Thupl.29377567s0012.v3.1;Name=Thupl.29377567s0012
29377567	JGI_gene	mRNA	1160667	1161119	.	-	.	ID=Thupl.29377567s0012.1.v3.1;Name=Thupl.29377567s0012.1;longest=1;Parent=Thupl.29377567s0012.v3.1
29377567	JGI_gene	three_prime_UTR	1160667	1160744	.	-	.	ID=Thupl.29377567s0012.1.v3.1.three_prime_UTR.1;Parent=Thupl.29377567s0012.1.v3.1
29377567	JGI_gene	CDS	1160745	1161056	.	-	0	ID=Thupl.29377567s0012.1.v3.1.CDS.1;Parent=Thupl.29377567s0012.1.v3.1
29377567	JGI_gene	five_prime_UTR	1161057	1161119	.	-	.	ID=Thupl.29377567s0012.1.v3.1.five_prime_UTR.1;Parent=Thupl.29377567s0012.1.v3.1
29377567	JGI_gene	gene	1344326	1436616	.	+	.	ID=Thupl.29377567s0013.v3.1;Name=Thupl.29377567s0013
29377567	JGI_gene	mRNA	1344326	1436616	.	+	.	ID=Thupl.29377567s0013.1.v3.1;Name=Thupl.29377567s0013.1;longest=1;Parent=Thupl.29377567s0013.v3.1
29377567	JGI_gene	five_prime_UTR	1344326	1344821	.	+	.	ID=Thupl.29377567s0013.1.v3.1.five_prime_UTR.1;Parent=Thupl.29377567s0013.1.v3.1
29377567	JGI_gene	five_prime_UTR	1355272	1355286	.	+	.	ID=Thupl.29377567s0013.1.v3.1.five_prime_UTR.2;Parent=Thupl.29377567s0013.1.v3.1
29377567	JGI_gene	CDS	1355287	1355455	.	+	0	ID=Thupl.29377567s0013.1.v3.1.CDS.1;Parent=Thupl.29377567s0013.1.v3.1
29377567	JGI_gene	CDS	1355552	1355687	.	+	2	ID=Thupl.29377567s0013.1.v3.1.CDS.2;Parent=Thupl.29377567s0013.1.v3.1
29377567	JGI_gene	CDS	1355867	1355938	.	+	1	ID=Thupl.29377567s0013.1.v3.1.CDS.3;Parent=Thupl.29377567s0013.1.v3.1
29377567	JGI_gene	CDS	1356410	1356481	.	+	1	ID=Thupl.29377567s0013.1.v3.1.CDS.4;Parent=Thupl.29377567s0013.1.v3.1
29377567	JGI_gene	CDS	1371828	1371899	.	+	1	ID=Thupl.29377567s0013.1.v3.1.CDS.5;Parent=Thupl.29377567s0013.1.v3.1
29377567	JGI_gene	CDS	1392533	1392604	.	+	1	ID=Thupl.29377567s0013.1.v3.1.CDS.6;Parent=Thupl.29377567s0013.1.v3.1
29377567	JGI_gene	CDS	1392738	1392809	.	+	1	ID=Thupl.29377567s0013.1.v3.1.CDS.7;Parent=Thupl.29377567s0013.1.v3.1
29377567	JGI_gene	CDS	1407757	1407878	.	+	1	ID=Thupl.29377567s0013.1.v3.1.CDS.8;Parent=Thupl.29377567s0013.1.v3.1
29377567	JGI_gene	CDS	1408449	1408619	.	+	2	ID=Thupl.29377567s0013.1.v3.1.CDS.9;Parent=Thupl.29377567s0013.1.v3.1
29377567	JGI_gene	CDS	1408816	1409148	.	+	2	ID=Thupl.29377567s0013.1.v3.1.CDS.10;Parent=Thupl.29377567s0013.1.v3.1
29377567	JGI_gene	CDS	1415528	1415776	.	+	2	ID=Thupl.29377567s0013.1.v3.1.CDS.11;Parent=Thupl.29377567s0013.1.v3.1
29377567	JGI_gene	CDS	1428834	1428967	.	+	2	ID=Thupl.29377567s0013.1.v3.1.CDS.12;Parent=Thupl.29377567s0013.1.v3.1
29377567	JGI_gene	CDS	1435945	1436163	.	+	0	ID=Thupl.29377567s0013.1.v3.1.CDS.13;Parent=Thupl.29377567s0013.1.v3.1
29377567	JGI_gene	three_prime_UTR	1436164	1436616	.	+	.	ID=Thupl.29377567s0013.1.v3.1.three_prime_UTR.1;Parent=Thupl.29377567s0013.1.v3.1
29377567	JGI_gene	gene	1484832	1503240	.	+	.	ID=Thupl.29377567s0014.v3.1;Name=Thupl.29377567s0014
29377567	JGI_gene	mRNA	1484832	1503240	.	+	.	ID=Thupl.29377567s0014.1.v3.1;Name=Thupl.29377567s0014.1;longest=1;Parent=Thupl.29377567s0014.v3.1
29377567	JGI_gene	five_prime_UTR	1484832	1485171	.	+	.	ID=Thupl.29377567s0014.1.v3.1.five_prime_UTR.1;Parent=Thupl.29377567s0014.1.v3.1
29377567	JGI_gene	CDS	1485172	1485626	.	+	0	ID=Thupl.29377567s0014.1.v3.1.CDS.1;Parent=Thupl.29377567s0014.1.v3.1
29377567	JGI_gene	CDS	1503114	1503240	.	+	1	ID=Thupl.29377567s0014.1.v3.1.CDS.2;Parent=Thupl.29377567s0014.1.v3.1
29377568	JGI_gene	gene	9133	11581	.	+	.	ID=Thupl.29377568s0001.v3.1;Name=Thupl.29377568s0001
29377568	JGI_gene	mRNA	9133	11581	.	+	.	ID=Thupl.29377568s0001.1.v3.1;Name=Thupl.29377568s0001.1;longest=1;Parent=Thupl.29377568s0001.v3.1
29377568	JGI_gene	five_prime_UTR	9133	9212	.	+	.	ID=Thupl.29377568s0001.1.v3.1.five_prime_UTR.1;Parent=Thupl.29377568s0001.1.v3.1
29377568	JGI_gene	CDS	9213	9737	.	+	0	ID=Thupl.29377568s0001.1.v3.1.CDS.1;Parent=Thupl.29377568s0001.1.v3.1
29377568	JGI_gene	CDS	10895	11119	.	+	0	ID=Thupl.29377568s0001.1.v3.1.CDS.2;Parent=Thupl.29377568s0001.1.v3.1
29377568	JGI_gene	three_prime_UTR	11120	11581	.	+	.	ID=Thupl.29377568s0001.1.v3.1.three_prime_UTR.1;Parent=Thupl.29377568s0001.1.v3.1
29377568	JGI_gene	gene	15969	17874	.	-	.	ID=Thupl.29377568s0002.v3.1;Name=Thupl.29377568s0002
29377568	JGI_gene	mRNA	15969	17874	.	-	.	ID=Thupl.29377568s0002.1.v3.1;Name=Thupl.29377568s0002.1;longest=1;Parent=Thupl.29377568s0002.v3.1
29377568	JGI_gene	three_prime_UTR	16983	17036	.	-	.	ID=Thupl.29377568s0002.1.v3.1.three_prime_UTR.1;Parent=Thupl.29377568s0002.1.v3.1
29377568	JGI_gene	CDS	17037	17417	.	-	0	ID=Thupl.29377568s0002.1.v3.1.CDS.1;Parent=Thupl.29377568s0002.1.v3.1
29377568	JGI_gene	five_prime_UTR	17418	17874	.	-	.	ID=Thupl.29377568s0002.1.v3.1.five_prime_UTR.1;Parent=Thupl.29377568s0002.1.v3.1
29377568	JGI_gene	three_prime_UTR	15969	16610	.	-	.	ID=Thupl.29377568s0002.1.v3.1.three_prime_UTR.2;Parent=Thupl.29377568s0002.1.v3.1
29377568	JGI_gene	gene	153448	353806	.	-	.	ID=Thupl.29377568s0003.v3.1;Name=Thupl.29377568s0003
29377568	JGI_gene	mRNA	153448	353806	.	-	.	ID=Thupl.29377568s0003.1.v3.1;Name=Thupl.29377568s0003.1;longest=1;Parent=Thupl.29377568s0003.v3.1
29377568	JGI_gene	CDS	353340	353504	.	-	0	ID=Thupl.29377568s0003.1.v3.1.CDS.1;Parent=Thupl.29377568s0003.1.v3.1
29377568	JGI_gene	five_prime_UTR	353505	353806	.	-	.	ID=Thupl.29377568s0003.1.v3.1.five_prime_UTR.1;Parent=Thupl.29377568s0003.1.v3.1
29377568	JGI_gene	CDS	353200	353265	.	-	0	ID=Thupl.29377568s0003.1.v3.1.CDS.2;Parent=Thupl.29377568s0003.1.v3.1
29377568	JGI_gene	CDS	352951	353118	.	-	0	ID=Thupl.29377568s0003.1.v3.1.CDS.3;Parent=Thupl.29377568s0003.1.v3.1
29377568	JGI_gene	CDS	317521	317591	.	-	0	ID=Thupl.29377568s0003.1.v3.1.CDS.4;Parent=Thupl.29377568s0003.1.v3.1
29377568	JGI_gene	CDS	290961	291018	.	-	1	ID=Thupl.29377568s0003.1.v3.1.CDS.5;Parent=Thupl.29377568s0003.1.v3.1
29377568	JGI_gene	CDS	261799	261978	.	-	0	ID=Thupl.29377568s0003.1.v3.1.CDS.6;Parent=Thupl.29377568s0003.1.v3.1
29377568	JGI_gene	CDS	247330	247414	.	-	0	ID=Thupl.29377568s0003.1.v3.1.CDS.7;Parent=Thupl.29377568s0003.1.v3.1
29377568	JGI_gene	CDS	209499	209558	.	-	2	ID=Thupl.29377568s0003.1.v3.1.CDS.8;Parent=Thupl.29377568s0003.1.v3.1
29377568	JGI_gene	CDS	154055	154128	.	-	2	ID=Thupl.29377568s0003.1.v3.1.CDS.9;Parent=Thupl.29377568s0003.1.v3.1
29377568	JGI_gene	three_prime_UTR	153448	153793	.	-	.	ID=Thupl.29377568s0003.1.v3.1.three_prime_UTR.1;Parent=Thupl.29377568s0003.1.v3.1
29377568	JGI_gene	CDS	153794	153910	.	-	0	ID=Thupl.29377568s0003.1.v3.1.CDS.10;Parent=Thupl.29377568s0003.1.v3.1
29377568	JGI_gene	gene	407297	410472	.	+	.	ID=Thupl.29377568s0004.v3.1;Name=Thupl.29377568s0004
29377568	JGI_gene	mRNA	407297	410472	.	+	.	ID=Thupl.29377568s0004.1.v3.1;Name=Thupl.29377568s0004.1;longest=1;Parent=Thupl.29377568s0004.v3.1
29377568	JGI_gene	five_prime_UTR	407297	407966	.	+	.	ID=Thupl.29377568s0004.1.v3.1.five_prime_UTR.1;Parent=Thupl.29377568s0004.1.v3.1
29377568	JGI_gene	CDS	407967	410030	.	+	0	ID=Thupl.29377568s0004.1.v3.1.CDS.1;Parent=Thupl.29377568s0004.1.v3.1
29377568	JGI_gene	three_prime_UTR	410031	410472	.	+	.	ID=Thupl.29377568s0004.1.v3.1.three_prime_UTR.1;Parent=Thupl.29377568s0004.1.v3.1
29377568	JGI_gene	gene	691308	805355	.	+	.	ID=Thupl.29377568s0005.v3.1;Name=Thupl.29377568s0005
29377568	JGI_gene	mRNA	691308	805355	.	+	.	ID=Thupl.29377568s0005.1.v3.1;Name=Thupl.29377568s0005.1;longest=1;Parent=Thupl.29377568s0005.v3.1
29377568	JGI_gene	five_prime_UTR	691308	691511	.	+	.	ID=Thupl.29377568s0005.1.v3.1.five_prime_UTR.1;Parent=Thupl.29377568s0005.1.v3.1
29377568	JGI_gene	five_prime_UTR	731672	731847	.	+	.	ID=Thupl.29377568s0005.1.v3.1.five_prime_UTR.2;Parent=Thupl.29377568s0005.1.v3.1
29377568	JGI_gene	CDS	731848	732527	.	+	0	ID=Thupl.29377568s0005.1.v3.1.CDS.1;Parent=Thupl.29377568s0005.1.v3.1
29377568	JGI_gene	CDS	732683	732905	.	+	1	ID=Thupl.29377568s0005.1.v3.1.CDS.2;Parent=Thupl.29377568s0005.1.v3.1
29377568	JGI_gene	CDS	742873	743019	.	+	0	ID=Thupl.29377568s0005.1.v3.1.CDS.3;Parent=Thupl.29377568s0005.1.v3.1
29377568	JGI_gene	CDS	769676	769800	.	+	0	ID=Thupl.29377568s0005.1.v3.1.CDS.4;Parent=Thupl.29377568s0005.1.v3.1
29377568	JGI_gene	CDS	803129	803336	.	+	1	ID=Thupl.29377568s0005.1.v3.1.CDS.5;Parent=Thupl.29377568s0005.1.v3.1
29377568	JGI_gene	CDS	803807	804057	.	+	0	ID=Thupl.29377568s0005.1.v3.1.CDS.6;Parent=Thupl.29377568s0005.1.v3.1
29377568	JGI_gene	CDS	804257	804428	.	+	1	ID=Thupl.29377568s0005.1.v3.1.CDS.7;Parent=Thupl.29377568s0005.1.v3.1
29377568	JGI_gene	three_prime_UTR	804429	805355	.	+	.	ID=Thupl.29377568s0005.1.v3.1.three_prime_UTR.1;Parent=Thupl.29377568s0005.1.v3.1
29377568	JGI_gene	gene	776879	779240	.	-	.	ID=Thupl.29377568s0006.v3.1;Name=Thupl.29377568s0006
29377568	JGI_gene	mRNA	776879	779240	.	-	.	ID=Thupl.29377568s0006.1.v3.1;Name=Thupl.29377568s0006.1;longest=1;Parent=Thupl.29377568s0006.v3.1
29377568	JGI_gene	CDS	778479	779240	.	-	0	ID=Thupl.29377568s0006.1.v3.1.CDS.1;Parent=Thupl.29377568s0006.1.v3.1
29377568	JGI_gene	CDS	777953	778447	.	-	0	ID=Thupl.29377568s0006.1.v3.1.CDS.2;Parent=Thupl.29377568s0006.1.v3.1
29377568	JGI_gene	CDS	777710	777866	.	-	0	ID=Thupl.29377568s0006.1.v3.1.CDS.3;Parent=Thupl.29377568s0006.1.v3.1
29377568	JGI_gene	CDS	776879	777099	.	-	2	ID=Thupl.29377568s0006.1.v3.1.CDS.4;Parent=Thupl.29377568s0006.1.v3.1
29377568	JGI_gene	gene	907857	909734	.	+	.	ID=Thupl.29377568s0007.v3.1;Name=Thupl.29377568s0007
29377568	JGI_gene	mRNA	907857	909734	.	+	.	ID=Thupl.29377568s0007.1.v3.1;Name=Thupl.29377568s0007.1;longest=1;Parent=Thupl.29377568s0007.v3.1
29377568	JGI_gene	five_prime_UTR	907857	907899	.	+	.	ID=Thupl.29377568s0007.1.v3.1.five_prime_UTR.1;Parent=Thupl.29377568s0007.1.v3.1
29377568	JGI_gene	CDS	907900	908169	.	+	0	ID=Thupl.29377568s0007.1.v3.1.CDS.1;Parent=Thupl.29377568s0007.1.v3.1
29377568	JGI_gene	CDS	908386	908585	.	+	0	ID=Thupl.29377568s0007.1.v3.1.CDS.2;Parent=Thupl.29377568s0007.1.v3.1
29377568	JGI_gene	CDS	908764	908961	.	+	1	ID=Thupl.29377568s0007.1.v3.1.CDS.3;Parent=Thupl.29377568s0007.1.v3.1
29377568	JGI_gene	CDS	909090	909246	.	+	1	ID=Thupl.29377568s0007.1.v3.1.CDS.4;Parent=Thupl.29377568s0007.1.v3.1
29377568	JGI_gene	three_prime_UTR	909247	909734	.	+	.	ID=Thupl.29377568s0007.1.v3.1.three_prime_UTR.1;Parent=Thupl.29377568s0007.1.v3.1
29377568	JGI_gene	gene	1102710	1285392	.	+	.	ID=Thupl.29377568s0008.v3.1;Name=Thupl.29377568s0008
29377568	JGI_gene	mRNA	1102710	1285392	.	+	.	ID=Thupl.29377568s0008.1.v3.1;Name=Thupl.29377568s0008.1;longest=1;Parent=Thupl.29377568s0008.v3.1
29377568	JGI_gene	five_prime_UTR	1102710	1102844	.	+	.	ID=Thupl.29377568s0008.1.v3.1.five_prime_UTR.1;Parent=Thupl.29377568s0008.1.v3.1
29377568	JGI_gene	CDS	1102845	1103418	.	+	0	ID=Thupl.29377568s0008.1.v3.1.CDS.1;Parent=Thupl.29377568s0008.1.v3.1
29377568	JGI_gene	CDS	1104352	1104530	.	+	2	ID=Thupl.29377568s0008.1.v3.1.CDS.2;Parent=Thupl.29377568s0008.1.v3.1
29377568	JGI_gene	CDS	1118180	1118254	.	+	0	ID=Thupl.29377568s0008.1.v3.1.CDS.3;Parent=Thupl.29377568s0008.1.v3.1
29377568	JGI_gene	CDS	1118357	1118431	.	+	0	ID=Thupl.29377568s0008.1.v3.1.CDS.4;Parent=Thupl.29377568s0008.1.v3.1
29377568	JGI_gene	CDS	1118643	1118723	.	+	0	ID=Thupl.29377568s0008.1.v3.1.CDS.5;Parent=Thupl.29377568s0008.1.v3.1
29377568	JGI_gene	CDS	1129942	1130039	.	+	0	ID=Thupl.29377568s0008.1.v3.1.CDS.6;Parent=Thupl.29377568s0008.1.v3.1
29377568	JGI_gene	CDS	1180068	1180193	.	+	1	ID=Thupl.29377568s0008.1.v3.1.CDS.7;Parent=Thupl.29377568s0008.1.v3.1
29377568	JGI_gene	CDS	1284541	1284589	.	+	1	ID=Thupl.29377568s0008.1.v3.1.CDS.8;Parent=Thupl.29377568s0008.1.v3.1
29377568	JGI_gene	CDS	1284829	1285002	.	+	0	ID=Thupl.29377568s0008.1.v3.1.CDS.9;Parent=Thupl.29377568s0008.1.v3.1
29377568	JGI_gene	three_prime_UTR	1285003	1285392	.	+	.	ID=Thupl.29377568s0008.1.v3.1.three_prime_UTR.1;Parent=Thupl.29377568s0008.1.v3.1
29377568	JGI_gene	gene	1492912	1493457	.	+	.	ID=Thupl.29377568s0009.v3.1;Name=Thupl.29377568s0009
29377568	JGI_gene	mRNA	1492912	1493457	.	+	.	ID=Thupl.29377568s0009.1.v3.1;Name=Thupl.29377568s0009.1;longest=1;Parent=Thupl.29377568s0009.v3.1
29377568	JGI_gene	CDS	1492912	1493457	.	+	0	ID=Thupl.29377568s0009.1.v3.1.CDS.1;Parent=Thupl.29377568s0009.1.v3.1
29377568	JGI_gene	gene	1569023	1569394	.	-	.	ID=Thupl.29377568s0010.v3.1;Name=Thupl.29377568s0010
29377568	JGI_gene	mRNA	1569023	1569394	.	-	.	ID=Thupl.29377568s0010.1.v3.1;Name=Thupl.29377568s0010.1;longest=1;Parent=Thupl.29377568s0010.v3.1
29377568	JGI_gene	CDS	1569023	1569394	.	-	0	ID=Thupl.29377568s0010.1.v3.1.CDS.1;Parent=Thupl.29377568s0010.1.v3.1
29377568	JGI_gene	gene	1598453	1599880	.	-	.	ID=Thupl.29377568s0011.v3.1;Name=Thupl.29377568s0011
29377568	JGI_gene	mRNA	1598453	1599880	.	-	.	ID=Thupl.29377568s0011.1.v3.1;Name=Thupl.29377568s0011.1;longest=1;Parent=Thupl.29377568s0011.v3.1
29377568	JGI_gene	CDS	1598453	1599880	.	-	0	ID=Thupl.29377568s0011.1.v3.1.CDS.1;Parent=Thupl.29377568s0011.1.v3.1
29377568	JGI_gene	gene	1648243	1648803	.	-	.	ID=Thupl.29377568s0012.v3.1;Name=Thupl.29377568s0012
29377568	JGI_gene	mRNA	1648243	1648803	.	-	.	ID=Thupl.29377568s0012.1.v3.1;Name=Thupl.29377568s0012.1;longest=1;Parent=Thupl.29377568s0012.v3.1
29377568	JGI_gene	CDS	1648243	1648803	.	-	0	ID=Thupl.29377568s0012.1.v3.1.CDS.1;Parent=Thupl.29377568s0012.1.v3.1
29377571	JGI_gene	gene	28196	28833	.	+	.	ID=Thupl.29377571s0001.v3.1;Name=Thupl.29377571s0001
29377571	JGI_gene	mRNA	28196	28833	.	+	.	ID=Thupl.29377571s0001.1.v3.1;Name=Thupl.29377571s0001.1;longest=1;Parent=Thupl.29377571s0001.v3.1
29377571	JGI_gene	five_prime_UTR	28196	28215	.	+	.	ID=Thupl.29377571s0001.1.v3.1.five_prime_UTR.1;Parent=Thupl.29377571s0001.1.v3.1
29377571	JGI_gene	CDS	28216	28254	.	+	0	ID=Thupl.29377571s0001.1.v3.1.CDS.1;Parent=Thupl.29377571s0001.1.v3.1
29377571	JGI_gene	CDS	28336	28451	.	+	0	ID=Thupl.29377571s0001.1.v3.1.CDS.2;Parent=Thupl.29377571s0001.1.v3.1
29377571	JGI_gene	CDS	28588	28642	.	+	1	ID=Thupl.29377571s0001.1.v3.1.CDS.3;Parent=Thupl.29377571s0001.1.v3.1
29377571	JGI_gene	three_prime_UTR	28643	28833	.	+	.	ID=Thupl.29377571s0001.1.v3.1.three_prime_UTR.1;Parent=Thupl.29377571s0001.1.v3.1
29377572	JGI_gene	gene	51545	174604	.	-	.	ID=Thupl.29377572s0001.v3.1;Name=Thupl.29377572s0001
29377572	JGI_gene	mRNA	51545	174604	.	-	.	ID=Thupl.29377572s0001.1.v3.1;Name=Thupl.29377572s0001.1;longest=1;Parent=Thupl.29377572s0001.v3.1
29377572	JGI_gene	five_prime_UTR	174222	174604	.	-	.	ID=Thupl.29377572s0001.1.v3.1.five_prime_UTR.1;Parent=Thupl.29377572s0001.1.v3.1
29377572	JGI_gene	CDS	172183	172731	.	-	0	ID=Thupl.29377572s0001.1.v3.1.CDS.1;Parent=Thupl.29377572s0001.1.v3.1
29377572	JGI_gene	five_prime_UTR	172732	172897	.	-	.	ID=Thupl.29377572s0001.1.v3.1.five_prime_UTR.2;Parent=Thupl.29377572s0001.1.v3.1
29377572	JGI_gene	CDS	171662	171742	.	-	0	ID=Thupl.29377572s0001.1.v3.1.CDS.2;Parent=Thupl.29377572s0001.1.v3.1
29377572	JGI_gene	CDS	147873	148145	.	-	0	ID=Thupl.29377572s0001.1.v3.1.CDS.3;Parent=Thupl.29377572s0001.1.v3.1
29377572	JGI_gene	CDS	106880	107011	.	-	0	ID=Thupl.29377572s0001.1.v3.1.CDS.4;Parent=Thupl.29377572s0001.1.v3.1
29377572	JGI_gene	CDS	106578	106751	.	-	0	ID=Thupl.29377572s0001.1.v3.1.CDS.5;Parent=Thupl.29377572s0001.1.v3.1
29377572	JGI_gene	CDS	106218	106447	.	-	0	ID=Thupl.29377572s0001.1.v3.1.CDS.6;Parent=Thupl.29377572s0001.1.v3.1
29377572	JGI_gene	CDS	103105	103222	.	-	1	ID=Thupl.29377572s0001.1.v3.1.CDS.7;Parent=Thupl.29377572s0001.1.v3.1
29377572	JGI_gene	CDS	94045	94176	.	-	0	ID=Thupl.29377572s0001.1.v3.1.CDS.8;Parent=Thupl.29377572s0001.1.v3.1
29377572	JGI_gene	CDS	93819	93953	.	-	0	ID=Thupl.29377572s0001.1.v3.1.CDS.9;Parent=Thupl.29377572s0001.1.v3.1
29377572	JGI_gene	CDS	93514	93720	.	-	0	ID=Thupl.29377572s0001.1.v3.1.CDS.10;Parent=Thupl.29377572s0001.1.v3.1
29377572	JGI_gene	three_prime_UTR	51545	51983	.	-	.	ID=Thupl.29377572s0001.1.v3.1.three_prime_UTR.1;Parent=Thupl.29377572s0001.1.v3.1
29377572	JGI_gene	CDS	51984	52148	.	-	0	ID=Thupl.29377572s0001.1.v3.1.CDS.11;Parent=Thupl.29377572s0001.1.v3.1
29377572	JGI_gene	gene	519420	652137	.	+	.	ID=Thupl.29377572s0002.v3.1;Name=Thupl.29377572s0002
29377572	JGI_gene	mRNA	519420	652137	.	+	.	ID=Thupl.29377572s0002.1.v3.1;Name=Thupl.29377572s0002.1;longest=1;Parent=Thupl.29377572s0002.v3.1
29377572	JGI_gene	five_prime_UTR	519420	519463	.	+	.	ID=Thupl.29377572s0002.1.v3.1.five_prime_UTR.1;Parent=Thupl.29377572s0002.1.v3.1
29377572	JGI_gene	CDS	519464	519488	.	+	0	ID=Thupl.29377572s0002.1.v3.1.CDS.1;Parent=Thupl.29377572s0002.1.v3.1
29377572	JGI_gene	CDS	622631	622764	.	+	2	ID=Thupl.29377572s0002.1.v3.1.CDS.2;Parent=Thupl.29377572s0002.1.v3.1
29377572	JGI_gene	CDS	651703	651996	.	+	0	ID=Thupl.29377572s0002.1.v3.1.CDS.3;Parent=Thupl.29377572s0002.1.v3.1
29377572	JGI_gene	three_prime_UTR	651997	652137	.	+	.	ID=Thupl.29377572s0002.1.v3.1.three_prime_UTR.1;Parent=Thupl.29377572s0002.1.v3.1
29377572	JGI_gene	gene	551383	557886	.	+	.	ID=Thupl.29377572s0003.v3.1;Name=Thupl.29377572s0003
29377572	JGI_gene	mRNA	551383	557886	.	+	.	ID=Thupl.29377572s0003.1.v3.1;Name=Thupl.29377572s0003.1;longest=1;Parent=Thupl.29377572s0003.v3.1
29377572	JGI_gene	five_prime_UTR	551383	556416	.	+	.	ID=Thupl.29377572s0003.1.v3.1.five_prime_UTR.1;Parent=Thupl.29377572s0003.1.v3.1
29377572	JGI_gene	CDS	556417	557886	.	+	0	ID=Thupl.29377572s0003.1.v3.1.CDS.1;Parent=Thupl.29377572s0003.1.v3.1
29377572	JGI_gene	gene	684622	725240	.	-	.	ID=Thupl.29377572s0004.v3.1;Name=Thupl.29377572s0004
29377572	JGI_gene	mRNA	684622	725240	.	-	.	ID=Thupl.29377572s0004.1.v3.1;Name=Thupl.29377572s0004.1;longest=1;Parent=Thupl.29377572s0004.v3.1
29377572	JGI_gene	CDS	724832	724896	.	-	0	ID=Thupl.29377572s0004.1.v3.1.CDS.1;Parent=Thupl.29377572s0004.1.v3.1
29377572	JGI_gene	five_prime_UTR	724897	725240	.	-	.	ID=Thupl.29377572s0004.1.v3.1.five_prime_UTR.1;Parent=Thupl.29377572s0004.1.v3.1
29377572	JGI_gene	CDS	724287	724394	.	-	1	ID=Thupl.29377572s0004.1.v3.1.CDS.2;Parent=Thupl.29377572s0004.1.v3.1
29377572	JGI_gene	CDS	721364	721445	.	-	1	ID=Thupl.29377572s0004.1.v3.1.CDS.3;Parent=Thupl.29377572s0004.1.v3.1
29377572	JGI_gene	CDS	709539	709668	.	-	0	ID=Thupl.29377572s0004.1.v3.1.CDS.4;Parent=Thupl.29377572s0004.1.v3.1
29377572	JGI_gene	CDS	709276	709418	.	-	2	ID=Thupl.29377572s0004.1.v3.1.CDS.5;Parent=Thupl.29377572s0004.1.v3.1
29377572	JGI_gene	CDS	685344	685430	.	-	0	ID=Thupl.29377572s0004.1.v3.1.CDS.6;Parent=Thupl.29377572s0004.1.v3.1
29377572	JGI_gene	three_prime_UTR	684622	685084	.	-	.	ID=Thupl.29377572s0004.1.v3.1.three_prime_UTR.1;Parent=Thupl.29377572s0004.1.v3.1
29377572	JGI_gene	CDS	685085	685162	.	-	0	ID=Thupl.29377572s0004.1.v3.1.CDS.7;Parent=Thupl.29377572s0004.1.v3.1
29377572	JGI_gene	gene	1053924	1055396	.	-	.	ID=Thupl.29377572s0005.v3.1;Name=Thupl.29377572s0005
29377572	JGI_gene	mRNA	1053924	1055396	.	-	.	ID=Thupl.29377572s0005.1.v3.1;Name=Thupl.29377572s0005.1;longest=1;Parent=Thupl.29377572s0005.v3.1
29377572	JGI_gene	CDS	1054950	1055257	.	-	0	ID=Thupl.29377572s0005.1.v3.1.CDS.1;Parent=Thupl.29377572s0005.1.v3.1
29377572	JGI_gene	five_prime_UTR	1055258	1055396	.	-	.	ID=Thupl.29377572s0005.1.v3.1.five_prime_UTR.1;Parent=Thupl.29377572s0005.1.v3.1
29377572	JGI_gene	CDS	1054774	1054848	.	-	1	ID=Thupl.29377572s0005.1.v3.1.CDS.2;Parent=Thupl.29377572s0005.1.v3.1
29377572	JGI_gene	CDS	1054627	1054693	.	-	1	ID=Thupl.29377572s0005.1.v3.1.CDS.3;Parent=Thupl.29377572s0005.1.v3.1
29377572	JGI_gene	CDS	1054431	1054448	.	-	0	ID=Thupl.29377572s0005.1.v3.1.CDS.4;Parent=Thupl.29377572s0005.1.v3.1
29377572	JGI_gene	three_prime_UTR	1053924	1054178	.	-	.	ID=Thupl.29377572s0005.1.v3.1.three_prime_UTR.1;Parent=Thupl.29377572s0005.1.v3.1
29377572	JGI_gene	CDS	1054179	1054283	.	-	0	ID=Thupl.29377572s0005.1.v3.1.CDS.5;Parent=Thupl.29377572s0005.1.v3.1
29377572	JGI_gene	gene	1356978	1413222	.	-	.	ID=Thupl.29377572s0006.v3.1;Name=Thupl.29377572s0006
29377572	JGI_gene	mRNA	1356978	1413222	.	-	.	ID=Thupl.29377572s0006.1.v3.1;Name=Thupl.29377572s0006.1;longest=1;Parent=Thupl.29377572s0006.v3.1
29377572	JGI_gene	CDS	1412540	1412594	.	-	0	ID=Thupl.29377572s0006.1.v3.1.CDS.1;Parent=Thupl.29377572s0006.1.v3.1
29377572	JGI_gene	five_prime_UTR	1412595	1413222	.	-	.	ID=Thupl.29377572s0006.1.v3.1.five_prime_UTR.1;Parent=Thupl.29377572s0006.1.v3.1
29377572	JGI_gene	CDS	1412376	1412473	.	-	2	ID=Thupl.29377572s0006.1.v3.1.CDS.2;Parent=Thupl.29377572s0006.1.v3.1
29377572	JGI_gene	CDS	1412183	1412283	.	-	0	ID=Thupl.29377572s0006.1.v3.1.CDS.3;Parent=Thupl.29377572s0006.1.v3.1
29377572	JGI_gene	CDS	1411689	1411767	.	-	1	ID=Thupl.29377572s0006.1.v3.1.CDS.4;Parent=Thupl.29377572s0006.1.v3.1
29377572	JGI_gene	CDS	1411467	1411527	.	-	0	ID=Thupl.29377572s0006.1.v3.1.CDS.5;Parent=Thupl.29377572s0006.1.v3.1
29377572	JGI_gene	CDS	1411168	1411214	.	-	2	ID=Thupl.29377572s0006.1.v3.1.CDS.6;Parent=Thupl.29377572s0006.1.v3.1
29377572	JGI_gene	CDS	1410297	1410389	.	-	0	ID=Thupl.29377572s0006.1.v3.1.CDS.7;Parent=Thupl.29377572s0006.1.v3.1
29377572	JGI_gene	CDS	1409991	1410081	.	-	0	ID=Thupl.29377572s0006.1.v3.1.CDS.8;Parent=Thupl.29377572s0006.1.v3.1
29377572	JGI_gene	CDS	1396256	1396304	.	-	2	ID=Thupl.29377572s0006.1.v3.1.CDS.9;Parent=Thupl.29377572s0006.1.v3.1
29377572	JGI_gene	CDS	1358114	1358230	.	-	1	ID=Thupl.29377572s0006.1.v3.1.CDS.10;Parent=Thupl.29377572s0006.1.v3.1
29377572	JGI_gene	CDS	1357874	1358021	.	-	1	ID=Thupl.29377572s0006.1.v3.1.CDS.11;Parent=Thupl.29377572s0006.1.v3.1
29377572	JGI_gene	CDS	1357701	1357793	.	-	0	ID=Thupl.29377572s0006.1.v3.1.CDS.12;Parent=Thupl.29377572s0006.1.v3.1
29377572	JGI_gene	CDS	1357550	1357618	.	-	0	ID=Thupl.29377572s0006.1.v3.1.CDS.13;Parent=Thupl.29377572s0006.1.v3.1
29377572	JGI_gene	CDS	1357427	1357469	.	-	0	ID=Thupl.29377572s0006.1.v3.1.CDS.14;Parent=Thupl.29377572s0006.1.v3.1
29377572	JGI_gene	three_prime_UTR	1356978	1357236	.	-	.	ID=Thupl.29377572s0006.1.v3.1.three_prime_UTR.1;Parent=Thupl.29377572s0006.1.v3.1
29377572	JGI_gene	CDS	1357237	1357337	.	-	2	ID=Thupl.29377572s0006.1.v3.1.CDS.15;Parent=Thupl.29377572s0006.1.v3.1
29377573	JGI_gene	gene	50929	54016	.	+	.	ID=Thupl.29377573s0001.v3.1;Name=Thupl.29377573s0001
29377573	JGI_gene	mRNA	50929	54016	.	+	.	ID=Thupl.29377573s0001.1.v3.1;Name=Thupl.29377573s0001.1;longest=1;Parent=Thupl.29377573s0001.v3.1
29377573	JGI_gene	five_prime_UTR	50929	50943	.	+	.	ID=Thupl.29377573s0001.1.v3.1.five_prime_UTR.1;Parent=Thupl.29377573s0001.1.v3.1
29377573	JGI_gene	CDS	50944	53592	.	+	0	ID=Thupl.29377573s0001.1.v3.1.CDS.1;Parent=Thupl.29377573s0001.1.v3.1
29377573	JGI_gene	three_prime_UTR	53593	54016	.	+	.	ID=Thupl.29377573s0001.1.v3.1.three_prime_UTR.1;Parent=Thupl.29377573s0001.1.v3.1
29377573	JGI_gene	gene	276322	294613	.	-	.	ID=Thupl.29377573s0002.v3.1;Name=Thupl.29377573s0002
29377573	JGI_gene	mRNA	276322	294613	.	-	.	ID=Thupl.29377573s0002.1.v3.1;Name=Thupl.29377573s0002.1;longest=1;Parent=Thupl.29377573s0002.v3.1
29377573	JGI_gene	CDS	294145	294463	.	-	0	ID=Thupl.29377573s0002.1.v3.1.CDS.1;Parent=Thupl.29377573s0002.1.v3.1
29377573	JGI_gene	five_prime_UTR	294464	294613	.	-	.	ID=Thupl.29377573s0002.1.v3.1.five_prime_UTR.1;Parent=Thupl.29377573s0002.1.v3.1
29377573	JGI_gene	CDS	293324	293428	.	-	2	ID=Thupl.29377573s0002.1.v3.1.CDS.2;Parent=Thupl.29377573s0002.1.v3.1
29377573	JGI_gene	CDS	290982	291142	.	-	2	ID=Thupl.29377573s0002.1.v3.1.CDS.3;Parent=Thupl.29377573s0002.1.v3.1
29377573	JGI_gene	CDS	290770	290862	.	-	0	ID=Thupl.29377573s0002.1.v3.1.CDS.4;Parent=Thupl.29377573s0002.1.v3.1
29377573	JGI_gene	CDS	289827	290012	.	-	0	ID=Thupl.29377573s0002.1.v3.1.CDS.5;Parent=Thupl.29377573s0002.1.v3.1
29377573	JGI_gene	CDS	289526	289687	.	-	0	ID=Thupl.29377573s0002.1.v3.1.CDS.6;Parent=Thupl.29377573s0002.1.v3.1
29377573	JGI_gene	CDS	287580	287724	.	-	0	ID=Thupl.29377573s0002.1.v3.1.CDS.7;Parent=Thupl.29377573s0002.1.v3.1
29377573	JGI_gene	CDS	287295	287437	.	-	2	ID=Thupl.29377573s0002.1.v3.1.CDS.8;Parent=Thupl.29377573s0002.1.v3.1
29377573	JGI_gene	CDS	287160	287246	.	-	0	ID=Thupl.29377573s0002.1.v3.1.CDS.9;Parent=Thupl.29377573s0002.1.v3.1
29377573	JGI_gene	CDS	286995	287074	.	-	0	ID=Thupl.29377573s0002.1.v3.1.CDS.10;Parent=Thupl.29377573s0002.1.v3.1
29377573	JGI_gene	CDS	286803	286878	.	-	1	ID=Thupl.29377573s0002.1.v3.1.CDS.11;Parent=Thupl.29377573s0002.1.v3.1
29377573	JGI_gene	CDS	282673	282858	.	-	0	ID=Thupl.29377573s0002.1.v3.1.CDS.12;Parent=Thupl.29377573s0002.1.v3.1
29377573	JGI_gene	CDS	282417	282484	.	-	0	ID=Thupl.29377573s0002.1.v3.1.CDS.13;Parent=Thupl.29377573s0002.1.v3.1
29377573	JGI_gene	CDS	282092	282210	.	-	1	ID=Thupl.29377573s0002.1.v3.1.CDS.14;Parent=Thupl.29377573s0002.1.v3.1
29377573	JGI_gene	CDS	281549	281664	.	-	2	ID=Thupl.29377573s0002.1.v3.1.CDS.15;Parent=Thupl.29377573s0002.1.v3.1
29377573	JGI_gene	CDS	281324	281422	.	-	0	ID=Thupl.29377573s0002.1.v3.1.CDS.16;Parent=Thupl.29377573s0002.1.v3.1
29377573	JGI_gene	CDS	280739	281218	.	-	0	ID=Thupl.29377573s0002.1.v3.1.CDS.17;Parent=Thupl.29377573s0002.1.v3.1
29377573	JGI_gene	CDS	277423	277521	.	-	0	ID=Thupl.29377573s0002.1.v3.1.CDS.18;Parent=Thupl.29377573s0002.1.v3.1
29377573	JGI_gene	CDS	277056	277298	.	-	0	ID=Thupl.29377573s0002.1.v3.1.CDS.19;Parent=Thupl.29377573s0002.1.v3.1
29377573	JGI_gene	three_prime_UTR	276322	276792	.	-	.	ID=Thupl.29377573s0002.1.v3.1.three_prime_UTR.1;Parent=Thupl.29377573s0002.1.v3.1
29377573	JGI_gene	CDS	276793	276861	.	-	0	ID=Thupl.29377573s0002.1.v3.1.CDS.20;Parent=Thupl.29377573s0002.1.v3.1
29377573	JGI_gene	gene	671206	672630	.	+	.	ID=Thupl.29377573s0003.v3.1;Name=Thupl.29377573s0003
29377573	JGI_gene	mRNA	671206	672630	.	+	.	ID=Thupl.29377573s0003.1.v3.1;Name=Thupl.29377573s0003.1;longest=1;Parent=Thupl.29377573s0003.v3.1
29377573	JGI_gene	five_prime_UTR	671206	671446	.	+	.	ID=Thupl.29377573s0003.1.v3.1.five_prime_UTR.1;Parent=Thupl.29377573s0003.1.v3.1
29377573	JGI_gene	CDS	671447	671585	.	+	0	ID=Thupl.29377573s0003.1.v3.1.CDS.1;Parent=Thupl.29377573s0003.1.v3.1
29377573	JGI_gene	CDS	671744	672354	.	+	2	ID=Thupl.29377573s0003.1.v3.1.CDS.2;Parent=Thupl.29377573s0003.1.v3.1
29377573	JGI_gene	three_prime_UTR	672355	672630	.	+	.	ID=Thupl.29377573s0003.1.v3.1.three_prime_UTR.1;Parent=Thupl.29377573s0003.1.v3.1
29377573	JGI_gene	gene	789572	801329	.	+	.	ID=Thupl.29377573s0004.v3.1;Name=Thupl.29377573s0004
29377573	JGI_gene	mRNA	789572	801329	.	+	.	ID=Thupl.29377573s0004.1.v3.1;Name=Thupl.29377573s0004.1;longest=1;Parent=Thupl.29377573s0004.v3.1
29377573	JGI_gene	CDS	789572	790452	.	+	0	ID=Thupl.29377573s0004.1.v3.1.CDS.1;Parent=Thupl.29377573s0004.1.v3.1
29377573	JGI_gene	CDS	800036	801329	.	+	1	ID=Thupl.29377573s0004.1.v3.1.CDS.2;Parent=Thupl.29377573s0004.1.v3.1
29377573	JGI_gene	gene	810165	811390	.	-	.	ID=Thupl.29377573s0005.v3.1;Name=Thupl.29377573s0005
29377573	JGI_gene	mRNA	810165	811390	.	-	.	ID=Thupl.29377573s0005.1.v3.1;Name=Thupl.29377573s0005.1;longest=1;Parent=Thupl.29377573s0005.v3.1
29377573	JGI_gene	three_prime_UTR	810165	810593	.	-	.	ID=Thupl.29377573s0005.1.v3.1.three_prime_UTR.1;Parent=Thupl.29377573s0005.1.v3.1
29377573	JGI_gene	CDS	810594	811334	.	-	0	ID=Thupl.29377573s0005.1.v3.1.CDS.1;Parent=Thupl.29377573s0005.1.v3.1
29377573	JGI_gene	five_prime_UTR	811335	811390	.	-	.	ID=Thupl.29377573s0005.1.v3.1.five_prime_UTR.1;Parent=Thupl.29377573s0005.1.v3.1
29377573	JGI_gene	gene	955245	1007797	.	-	.	ID=Thupl.29377573s0006.v3.1;Name=Thupl.29377573s0006
29377573	JGI_gene	mRNA	955245	1007797	.	-	.	ID=Thupl.29377573s0006.1.v3.1;Name=Thupl.29377573s0006.1;longest=1;Parent=Thupl.29377573s0006.v3.1
29377573	JGI_gene	CDS	1007218	1007543	.	-	0	ID=Thupl.29377573s0006.1.v3.1.CDS.1;Parent=Thupl.29377573s0006.1.v3.1
29377573	JGI_gene	five_prime_UTR	1007544	1007797	.	-	.	ID=Thupl.29377573s0006.1.v3.1.five_prime_UTR.1;Parent=Thupl.29377573s0006.1.v3.1
29377573	JGI_gene	CDS	981236	981444	.	-	1	ID=Thupl.29377573s0006.1.v3.1.CDS.2;Parent=Thupl.29377573s0006.1.v3.1
29377573	JGI_gene	CDS	959155	959517	.	-	2	ID=Thupl.29377573s0006.1.v3.1.CDS.3;Parent=Thupl.29377573s0006.1.v3.1
29377573	JGI_gene	CDS	958776	959040	.	-	2	ID=Thupl.29377573s0006.1.v3.1.CDS.4;Parent=Thupl.29377573s0006.1.v3.1
29377573	JGI_gene	CDS	958400	958673	.	-	1	ID=Thupl.29377573s0006.1.v3.1.CDS.5;Parent=Thupl.29377573s0006.1.v3.1
29377573	JGI_gene	CDS	958174	958299	.	-	0	ID=Thupl.29377573s0006.1.v3.1.CDS.6;Parent=Thupl.29377573s0006.1.v3.1
29377573	JGI_gene	CDS	957104	957167	.	-	0	ID=Thupl.29377573s0006.1.v3.1.CDS.7;Parent=Thupl.29377573s0006.1.v3.1
29377573	JGI_gene	CDS	956282	956451	.	-	2	ID=Thupl.29377573s0006.1.v3.1.CDS.8;Parent=Thupl.29377573s0006.1.v3.1
29377573	JGI_gene	three_prime_UTR	955245	955644	.	-	.	ID=Thupl.29377573s0006.1.v3.1.three_prime_UTR.1;Parent=Thupl.29377573s0006.1.v3.1
29377573	JGI_gene	CDS	955645	956193	.	-	0	ID=Thupl.29377573s0006.1.v3.1.CDS.9;Parent=Thupl.29377573s0006.1.v3.1
29377573	JGI_gene	gene	1027287	1027792	.	-	.	ID=Thupl.29377573s0007.v3.1;Name=Thupl.29377573s0007
29377573	JGI_gene	mRNA	1027287	1027792	.	-	.	ID=Thupl.29377573s0007.1.v3.1;Name=Thupl.29377573s0007.1;longest=1;Parent=Thupl.29377573s0007.v3.1
29377573	JGI_gene	CDS	1027287	1027625	.	-	0	ID=Thupl.29377573s0007.1.v3.1.CDS.1;Parent=Thupl.29377573s0007.1.v3.1
29377573	JGI_gene	five_prime_UTR	1027626	1027792	.	-	.	ID=Thupl.29377573s0007.1.v3.1.five_prime_UTR.1;Parent=Thupl.29377573s0007.1.v3.1
29377573	JGI_gene	gene	1195611	1354309	.	-	.	ID=Thupl.29377573s0008.v3.1;Name=Thupl.29377573s0008
29377573	JGI_gene	mRNA	1195611	1354309	.	-	.	ID=Thupl.29377573s0008.1.v3.1;Name=Thupl.29377573s0008.1;longest=1;Parent=Thupl.29377573s0008.v3.1
29377573	JGI_gene	CDS	1353613	1354159	.	-	0	ID=Thupl.29377573s0008.1.v3.1.CDS.1;Parent=Thupl.29377573s0008.1.v3.1
29377573	JGI_gene	five_prime_UTR	1354160	1354309	.	-	.	ID=Thupl.29377573s0008.1.v3.1.five_prime_UTR.1;Parent=Thupl.29377573s0008.1.v3.1
29377573	JGI_gene	CDS	1290117	1290501	.	-	2	ID=Thupl.29377573s0008.1.v3.1.CDS.2;Parent=Thupl.29377573s0008.1.v3.1
29377573	JGI_gene	CDS	1288569	1289187	.	-	1	ID=Thupl.29377573s0008.1.v3.1.CDS.3;Parent=Thupl.29377573s0008.1.v3.1
29377573	JGI_gene	CDS	1287877	1288056	.	-	0	ID=Thupl.29377573s0008.1.v3.1.CDS.4;Parent=Thupl.29377573s0008.1.v3.1
29377573	JGI_gene	CDS	1286481	1286738	.	-	0	ID=Thupl.29377573s0008.1.v3.1.CDS.5;Parent=Thupl.29377573s0008.1.v3.1
29377573	JGI_gene	CDS	1286203	1286337	.	-	0	ID=Thupl.29377573s0008.1.v3.1.CDS.6;Parent=Thupl.29377573s0008.1.v3.1
29377573	JGI_gene	CDS	1260570	1260851	.	-	0	ID=Thupl.29377573s0008.1.v3.1.CDS.7;Parent=Thupl.29377573s0008.1.v3.1
29377573	JGI_gene	CDS	1231999	1232139	.	-	0	ID=Thupl.29377573s0008.1.v3.1.CDS.8;Parent=Thupl.29377573s0008.1.v3.1
29377573	JGI_gene	three_prime_UTR	1195611	1196293	.	-	.	ID=Thupl.29377573s0008.1.v3.1.three_prime_UTR.1;Parent=Thupl.29377573s0008.1.v3.1
29377573	JGI_gene	CDS	1196294	1196629	.	-	0	ID=Thupl.29377573s0008.1.v3.1.CDS.9;Parent=Thupl.29377573s0008.1.v3.1
29377573	JGI_gene	gene	1526582	1529427	.	-	.	ID=Thupl.29377573s0009.v3.1;Name=Thupl.29377573s0009
29377573	JGI_gene	mRNA	1526582	1529427	.	-	.	ID=Thupl.29377573s0009.1.v3.1;Name=Thupl.29377573s0009.1;longest=1;Parent=Thupl.29377573s0009.v3.1
29377573	JGI_gene	CDS	1528954	1529427	.	-	0	ID=Thupl.29377573s0009.1.v3.1.CDS.1;Parent=Thupl.29377573s0009.1.v3.1
29377573	JGI_gene	CDS	1526955	1527140	.	-	0	ID=Thupl.29377573s0009.1.v3.1.CDS.2;Parent=Thupl.29377573s0009.1.v3.1
29377573	JGI_gene	CDS	1526582	1526863	.	-	0	ID=Thupl.29377573s0009.1.v3.1.CDS.3;Parent=Thupl.29377573s0009.1.v3.1
29377573	JGI_gene	gene	2015283	2015660	.	-	.	ID=Thupl.29377573s0010.v3.1;Name=Thupl.29377573s0010
29377573	JGI_gene	mRNA	2015283	2015660	.	-	.	ID=Thupl.29377573s0010.1.v3.1;Name=Thupl.29377573s0010.1;longest=1;Parent=Thupl.29377573s0010.v3.1
29377573	JGI_gene	CDS	2015283	2015660	.	-	0	ID=Thupl.29377573s0010.1.v3.1.CDS.1;Parent=Thupl.29377573s0010.1.v3.1
29377573	JGI_gene	gene	2034215	2049290	.	-	.	ID=Thupl.29377573s0011.v3.1;Name=Thupl.29377573s0011
29377573	JGI_gene	mRNA	2034215	2049290	.	-	.	ID=Thupl.29377573s0011.1.v3.1;Name=Thupl.29377573s0011.1;longest=1;Parent=Thupl.29377573s0011.v3.1
29377573	JGI_gene	CDS	2048485	2049187	.	-	0	ID=Thupl.29377573s0011.1.v3.1.CDS.1;Parent=Thupl.29377573s0011.1.v3.1
29377573	JGI_gene	five_prime_UTR	2049188	2049290	.	-	.	ID=Thupl.29377573s0011.1.v3.1.five_prime_UTR.1;Parent=Thupl.29377573s0011.1.v3.1
29377573	JGI_gene	three_prime_UTR	2034215	2034909	.	-	.	ID=Thupl.29377573s0011.1.v3.1.three_prime_UTR.1;Parent=Thupl.29377573s0011.1.v3.1
29377573	JGI_gene	CDS	2034910	2035115	.	-	2	ID=Thupl.29377573s0011.1.v3.1.CDS.2;Parent=Thupl.29377573s0011.1.v3.1
29377573	JGI_gene	gene	2041704	2042117	.	-	.	ID=Thupl.29377573s0012.v3.1;Name=Thupl.29377573s0012
29377573	JGI_gene	mRNA	2041704	2042117	.	-	.	ID=Thupl.29377573s0012.1.v3.1;Name=Thupl.29377573s0012.1;longest=1;Parent=Thupl.29377573s0012.v3.1
29377573	JGI_gene	CDS	2041704	2042117	.	-	0	ID=Thupl.29377573s0012.1.v3.1.CDS.1;Parent=Thupl.29377573s0012.1.v3.1
29377573	JGI_gene	gene	2042884	2043306	.	-	.	ID=Thupl.29377573s0013.v3.1;Name=Thupl.29377573s0013
29377573	JGI_gene	mRNA	2042884	2043306	.	-	.	ID=Thupl.29377573s0013.1.v3.1;Name=Thupl.29377573s0013.1;longest=1;Parent=Thupl.29377573s0013.v3.1
29377573	JGI_gene	CDS	2042884	2043306	.	-	0	ID=Thupl.29377573s0013.1.v3.1.CDS.1;Parent=Thupl.29377573s0013.1.v3.1
29377573	JGI_gene	gene	2044169	2045718	.	-	.	ID=Thupl.29377573s0014.v3.1;Name=Thupl.29377573s0014
29377573	JGI_gene	mRNA	2044169	2045718	.	-	.	ID=Thupl.29377573s0014.1.v3.1;Name=Thupl.29377573s0014.1;longest=1;Parent=Thupl.29377573s0014.v3.1
29377573	JGI_gene	three_prime_UTR	2044169	2044308	.	-	.	ID=Thupl.29377573s0014.1.v3.1.three_prime_UTR.1;Parent=Thupl.29377573s0014.1.v3.1
29377573	JGI_gene	CDS	2044309	2045319	.	-	0	ID=Thupl.29377573s0014.1.v3.1.CDS.1;Parent=Thupl.29377573s0014.1.v3.1
29377573	JGI_gene	five_prime_UTR	2045320	2045718	.	-	.	ID=Thupl.29377573s0014.1.v3.1.five_prime_UTR.1;Parent=Thupl.29377573s0014.1.v3.1
29377573	JGI_gene	gene	2111694	2136767	.	+	.	ID=Thupl.29377573s0015.v3.1;Name=Thupl.29377573s0015
29377573	JGI_gene	mRNA	2111694	2136767	.	+	.	ID=Thupl.29377573s0015.1.v3.1;Name=Thupl.29377573s0015.1;longest=1;Parent=Thupl.29377573s0015.v3.1
29377573	JGI_gene	five_prime_UTR	2111694	2111991	.	+	.	ID=Thupl.29377573s0015.1.v3.1.five_prime_UTR.1;Parent=Thupl.29377573s0015.1.v3.1
29377573	JGI_gene	CDS	2111992	2112066	.	+	0	ID=Thupl.29377573s0015.1.v3.1.CDS.1;Parent=Thupl.29377573s0015.1.v3.1
29377573	JGI_gene	CDS	2125943	2126884	.	+	0	ID=Thupl.29377573s0015.1.v3.1.CDS.2;Parent=Thupl.29377573s0015.1.v3.1
29377573	JGI_gene	CDS	2134521	2134658	.	+	0	ID=Thupl.29377573s0015.1.v3.1.CDS.3;Parent=Thupl.29377573s0015.1.v3.1
29377573	JGI_gene	CDS	2135264	2135404	.	+	0	ID=Thupl.29377573s0015.1.v3.1.CDS.4;Parent=Thupl.29377573s0015.1.v3.1
29377573	JGI_gene	CDS	2135591	2135755	.	+	0	ID=Thupl.29377573s0015.1.v3.1.CDS.5;Parent=Thupl.29377573s0015.1.v3.1
29377573	JGI_gene	three_prime_UTR	2135756	2136767	.	+	.	ID=Thupl.29377573s0015.1.v3.1.three_prime_UTR.1;Parent=Thupl.29377573s0015.1.v3.1
29377573	JGI_gene	gene	2400384	2403936	.	-	.	ID=Thupl.29377573s0016.v3.1;Name=Thupl.29377573s0016
29377573	JGI_gene	mRNA	2400384	2403936	.	-	.	ID=Thupl.29377573s0016.1.v3.1;Name=Thupl.29377573s0016.1;longest=1;Parent=Thupl.29377573s0016.v3.1
29377573	JGI_gene	CDS	2403659	2403786	.	-	0	ID=Thupl.29377573s0016.1.v3.1.CDS.1;Parent=Thupl.29377573s0016.1.v3.1
29377573	JGI_gene	five_prime_UTR	2403787	2403936	.	-	.	ID=Thupl.29377573s0016.1.v3.1.five_prime_UTR.1;Parent=Thupl.29377573s0016.1.v3.1
29377573	JGI_gene	CDS	2403298	2403524	.	-	1	ID=Thupl.29377573s0016.1.v3.1.CDS.2;Parent=Thupl.29377573s0016.1.v3.1
29377573	JGI_gene	CDS	2401670	2401800	.	-	2	ID=Thupl.29377573s0016.1.v3.1.CDS.3;Parent=Thupl.29377573s0016.1.v3.1
29377573	JGI_gene	three_prime_UTR	2400384	2400780	.	-	.	ID=Thupl.29377573s0016.1.v3.1.three_prime_UTR.1;Parent=Thupl.29377573s0016.1.v3.1
29377573	JGI_gene	CDS	2400781	2401014	.	-	0	ID=Thupl.29377573s0016.1.v3.1.CDS.4;Parent=Thupl.29377573s0016.1.v3.1
29377573	JGI_gene	gene	2650911	2651114	.	+	.	ID=Thupl.29377573s0017.v3.1;Name=Thupl.29377573s0017
29377573	JGI_gene	mRNA	2650911	2651114	.	+	.	ID=Thupl.29377573s0017.1.v3.1;Name=Thupl.29377573s0017.1;longest=1;Parent=Thupl.29377573s0017.v3.1
29377573	JGI_gene	CDS	2650911	2651114	.	+	0	ID=Thupl.29377573s0017.1.v3.1.CDS.1;Parent=Thupl.29377573s0017.1.v3.1
29377573	JGI_gene	gene	3061664	3064507	.	-	.	ID=Thupl.29377573s0018.v3.1;Name=Thupl.29377573s0018
29377573	JGI_gene	mRNA	3061664	3064507	.	-	.	ID=Thupl.29377573s0018.1.v3.1;Name=Thupl.29377573s0018.1;longest=1;Parent=Thupl.29377573s0018.v3.1
29377573	JGI_gene	three_prime_UTR	3061664	3062185	.	-	.	ID=Thupl.29377573s0018.1.v3.1.three_prime_UTR.1;Parent=Thupl.29377573s0018.1.v3.1
29377573	JGI_gene	CDS	3062186	3063529	.	-	0	ID=Thupl.29377573s0018.1.v3.1.CDS.1;Parent=Thupl.29377573s0018.1.v3.1
29377573	JGI_gene	five_prime_UTR	3063530	3064507	.	-	.	ID=Thupl.29377573s0018.1.v3.1.five_prime_UTR.1;Parent=Thupl.29377573s0018.1.v3.1
29377573	JGI_gene	gene	3793730	3794494	.	-	.	ID=Thupl.29377573s0019.v3.1;Name=Thupl.29377573s0019
29377573	JGI_gene	mRNA	3793730	3794494	.	-	.	ID=Thupl.29377573s0019.1.v3.1;Name=Thupl.29377573s0019.1;longest=1;Parent=Thupl.29377573s0019.v3.1
29377573	JGI_gene	CDS	3793730	3794494	.	-	0	ID=Thupl.29377573s0019.1.v3.1.CDS.1;Parent=Thupl.29377573s0019.1.v3.1
29377573	JGI_gene	gene	3966258	4178375	.	-	.	ID=Thupl.29377573s0020.v3.1;Name=Thupl.29377573s0020
29377573	JGI_gene	mRNA	3966258	4178375	.	-	.	ID=Thupl.29377573s0020.1.v3.1;Name=Thupl.29377573s0020.1;longest=1;Parent=Thupl.29377573s0020.v3.1
29377573	JGI_gene	CDS	4177673	4177854	.	-	0	ID=Thupl.29377573s0020.1.v3.1.CDS.1;Parent=Thupl.29377573s0020.1.v3.1
29377573	JGI_gene	five_prime_UTR	4177855	4178375	.	-	.	ID=Thupl.29377573s0020.1.v3.1.five_prime_UTR.1;Parent=Thupl.29377573s0020.1.v3.1
29377573	JGI_gene	CDS	4097167	4097245	.	-	1	ID=Thupl.29377573s0020.1.v3.1.CDS.2;Parent=Thupl.29377573s0020.1.v3.1
29377573	JGI_gene	CDS	4049312	4049373	.	-	0	ID=Thupl.29377573s0020.1.v3.1.CDS.3;Parent=Thupl.29377573s0020.1.v3.1
29377573	JGI_gene	CDS	4049072	4049171	.	-	1	ID=Thupl.29377573s0020.1.v3.1.CDS.4;Parent=Thupl.29377573s0020.1.v3.1
29377573	JGI_gene	CDS	4048952	4048993	.	-	0	ID=Thupl.29377573s0020.1.v3.1.CDS.5;Parent=Thupl.29377573s0020.1.v3.1
29377573	JGI_gene	CDS	4010058	4010099	.	-	0	ID=Thupl.29377573s0020.1.v3.1.CDS.6;Parent=Thupl.29377573s0020.1.v3.1
29377573	JGI_gene	CDS	3966951	3966992	.	-	0	ID=Thupl.29377573s0020.1.v3.1.CDS.7;Parent=Thupl.29377573s0020.1.v3.1
29377573	JGI_gene	three_prime_UTR	3966258	3966709	.	-	.	ID=Thupl.29377573s0020.1.v3.1.three_prime_UTR.1;Parent=Thupl.29377573s0020.1.v3.1
29377573	JGI_gene	CDS	3966710	3966856	.	-	0	ID=Thupl.29377573s0020.1.v3.1.CDS.8;Parent=Thupl.29377573s0020.1.v3.1
29377573	JGI_gene	gene	4133204	4133857	.	-	.	ID=Thupl.29377573s0021.v3.1;Name=Thupl.29377573s0021
29377573	JGI_gene	mRNA	4133204	4133857	.	-	.	ID=Thupl.29377573s0021.1.v3.1;Name=Thupl.29377573s0021.1;longest=1;Parent=Thupl.29377573s0021.v3.1
29377573	JGI_gene	CDS	4133204	4133857	.	-	0	ID=Thupl.29377573s0021.1.v3.1.CDS.1;Parent=Thupl.29377573s0021.1.v3.1
29377573	JGI_gene	gene	4977518	4979162	.	-	.	ID=Thupl.29377573s0022.v3.1;Name=Thupl.29377573s0022
29377573	JGI_gene	mRNA	4977518	4979162	.	-	.	ID=Thupl.29377573s0022.1.v3.1;Name=Thupl.29377573s0022.1;longest=1;Parent=Thupl.29377573s0022.v3.1
29377573	JGI_gene	three_prime_UTR	4978419	4978439	.	-	.	ID=Thupl.29377573s0022.1.v3.1.three_prime_UTR.1;Parent=Thupl.29377573s0022.1.v3.1
29377573	JGI_gene	CDS	4978440	4978979	.	-	0	ID=Thupl.29377573s0022.1.v3.1.CDS.1;Parent=Thupl.29377573s0022.1.v3.1
29377573	JGI_gene	five_prime_UTR	4978980	4979162	.	-	.	ID=Thupl.29377573s0022.1.v3.1.five_prime_UTR.1;Parent=Thupl.29377573s0022.1.v3.1
29377573	JGI_gene	three_prime_UTR	4977518	4978288	.	-	.	ID=Thupl.29377573s0022.1.v3.1.three_prime_UTR.2;Parent=Thupl.29377573s0022.1.v3.1
29377573	JGI_gene	gene	5191001	5191381	.	-	.	ID=Thupl.29377573s0023.v3.1;Name=Thupl.29377573s0023
29377573	JGI_gene	mRNA	5191001	5191381	.	-	.	ID=Thupl.29377573s0023.1.v3.1;Name=Thupl.29377573s0023.1;longest=1;Parent=Thupl.29377573s0023.v3.1
29377573	JGI_gene	CDS	5191001	5191381	.	-	0	ID=Thupl.29377573s0023.1.v3.1.CDS.1;Parent=Thupl.29377573s0023.1.v3.1
29377573	JGI_gene	gene	5196397	5262956	.	+	.	ID=Thupl.29377573s0024.v3.1;Name=Thupl.29377573s0024
29377573	JGI_gene	mRNA	5196397	5262956	.	+	.	ID=Thupl.29377573s0024.1.v3.1;Name=Thupl.29377573s0024.1;longest=1;Parent=Thupl.29377573s0024.v3.1
29377573	JGI_gene	five_prime_UTR	5196397	5196618	.	+	.	ID=Thupl.29377573s0024.1.v3.1.five_prime_UTR.1;Parent=Thupl.29377573s0024.1.v3.1
29377573	JGI_gene	five_prime_UTR	5198816	5198913	.	+	.	ID=Thupl.29377573s0024.1.v3.1.five_prime_UTR.2;Parent=Thupl.29377573s0024.1.v3.1
29377573	JGI_gene	five_prime_UTR	5199097	5199116	.	+	.	ID=Thupl.29377573s0024.1.v3.1.five_prime_UTR.3;Parent=Thupl.29377573s0024.1.v3.1
29377573	JGI_gene	CDS	5199117	5199267	.	+	0	ID=Thupl.29377573s0024.1.v3.1.CDS.1;Parent=Thupl.29377573s0024.1.v3.1
29377573	JGI_gene	CDS	5251544	5251640	.	+	2	ID=Thupl.29377573s0024.1.v3.1.CDS.2;Parent=Thupl.29377573s0024.1.v3.1
29377573	JGI_gene	CDS	5262868	5262943	.	+	1	ID=Thupl.29377573s0024.1.v3.1.CDS.3;Parent=Thupl.29377573s0024.1.v3.1
29377573	JGI_gene	three_prime_UTR	5262944	5262956	.	+	.	ID=Thupl.29377573s0024.1.v3.1.three_prime_UTR.1;Parent=Thupl.29377573s0024.1.v3.1
29377573	JGI_gene	gene	5294615	5295062	.	-	.	ID=Thupl.29377573s0025.v3.1;Name=Thupl.29377573s0025
29377573	JGI_gene	mRNA	5294615	5295062	.	-	.	ID=Thupl.29377573s0025.1.v3.1;Name=Thupl.29377573s0025.1;longest=1;Parent=Thupl.29377573s0025.v3.1
29377573	JGI_gene	CDS	5294802	5295062	.	-	0	ID=Thupl.29377573s0025.1.v3.1.CDS.1;Parent=Thupl.29377573s0025.1.v3.1
29377573	JGI_gene	CDS	5294615	5294767	.	-	0	ID=Thupl.29377573s0025.1.v3.1.CDS.2;Parent=Thupl.29377573s0025.1.v3.1
29377573	JGI_gene	gene	5311158	5312572	.	-	.	ID=Thupl.29377573s0026.v3.1;Name=Thupl.29377573s0026
29377573	JGI_gene	mRNA	5311158	5312572	.	-	.	ID=Thupl.29377573s0026.1.v3.1;Name=Thupl.29377573s0026.1;longest=1;Parent=Thupl.29377573s0026.v3.1
29377573	JGI_gene	three_prime_UTR	5311158	5311832	.	-	.	ID=Thupl.29377573s0026.1.v3.1.three_prime_UTR.1;Parent=Thupl.29377573s0026.1.v3.1
29377573	JGI_gene	CDS	5311833	5312261	.	-	0	ID=Thupl.29377573s0026.1.v3.1.CDS.1;Parent=Thupl.29377573s0026.1.v3.1
29377573	JGI_gene	five_prime_UTR	5312262	5312572	.	-	.	ID=Thupl.29377573s0026.1.v3.1.five_prime_UTR.1;Parent=Thupl.29377573s0026.1.v3.1
29377573	JGI_gene	gene	6224090	6290132	.	+	.	ID=Thupl.29377573s0027.v3.1;Name=Thupl.29377573s0027
29377573	JGI_gene	mRNA	6224090	6290132	.	+	.	ID=Thupl.29377573s0027.1.v3.1;Name=Thupl.29377573s0027.1;longest=1;Parent=Thupl.29377573s0027.v3.1
29377573	JGI_gene	five_prime_UTR	6224090	6224270	.	+	.	ID=Thupl.29377573s0027.1.v3.1.five_prime_UTR.1;Parent=Thupl.29377573s0027.1.v3.1
29377573	JGI_gene	CDS	6224271	6224346	.	+	0	ID=Thupl.29377573s0027.1.v3.1.CDS.1;Parent=Thupl.29377573s0027.1.v3.1
29377573	JGI_gene	CDS	6255138	6255313	.	+	2	ID=Thupl.29377573s0027.1.v3.1.CDS.2;Parent=Thupl.29377573s0027.1.v3.1
29377573	JGI_gene	CDS	6289063	6289261	.	+	0	ID=Thupl.29377573s0027.1.v3.1.CDS.3;Parent=Thupl.29377573s0027.1.v3.1
29377573	JGI_gene	CDS	6289524	6289753	.	+	2	ID=Thupl.29377573s0027.1.v3.1.CDS.4;Parent=Thupl.29377573s0027.1.v3.1
29377573	JGI_gene	three_prime_UTR	6289754	6290132	.	+	.	ID=Thupl.29377573s0027.1.v3.1.three_prime_UTR.1;Parent=Thupl.29377573s0027.1.v3.1
29377573	JGI_gene	gene	6420880	6506166	.	-	.	ID=Thupl.29377573s0028.v3.1;Name=Thupl.29377573s0028
29377573	JGI_gene	mRNA	6420880	6506166	.	-	.	ID=Thupl.29377573s0028.1.v3.1;Name=Thupl.29377573s0028.1;longest=1;Parent=Thupl.29377573s0028.v3.1
29377573	JGI_gene	CDS	6505442	6505623	.	-	0	ID=Thupl.29377573s0028.1.v3.1.CDS.1;Parent=Thupl.29377573s0028.1.v3.1
29377573	JGI_gene	five_prime_UTR	6505624	6506166	.	-	.	ID=Thupl.29377573s0028.1.v3.1.five_prime_UTR.1;Parent=Thupl.29377573s0028.1.v3.1
29377573	JGI_gene	CDS	6467606	6467684	.	-	1	ID=Thupl.29377573s0028.1.v3.1.CDS.2;Parent=Thupl.29377573s0028.1.v3.1
29377573	JGI_gene	CDS	6458293	6458354	.	-	0	ID=Thupl.29377573s0028.1.v3.1.CDS.3;Parent=Thupl.29377573s0028.1.v3.1
29377573	JGI_gene	CDS	6457818	6457917	.	-	1	ID=Thupl.29377573s0028.1.v3.1.CDS.4;Parent=Thupl.29377573s0028.1.v3.1
29377573	JGI_gene	CDS	6448399	6448440	.	-	0	ID=Thupl.29377573s0028.1.v3.1.CDS.5;Parent=Thupl.29377573s0028.1.v3.1
29377573	JGI_gene	CDS	6422136	6422177	.	-	0	ID=Thupl.29377573s0028.1.v3.1.CDS.6;Parent=Thupl.29377573s0028.1.v3.1
29377573	JGI_gene	CDS	6421880	6422022	.	-	0	ID=Thupl.29377573s0028.1.v3.1.CDS.7;Parent=Thupl.29377573s0028.1.v3.1
29377573	JGI_gene	three_prime_UTR	6420880	6421352	.	-	.	ID=Thupl.29377573s0028.1.v3.1.three_prime_UTR.1;Parent=Thupl.29377573s0028.1.v3.1
29377573	JGI_gene	CDS	6421353	6421437	.	-	1	ID=Thupl.29377573s0028.1.v3.1.CDS.8;Parent=Thupl.29377573s0028.1.v3.1
29377573	JGI_gene	gene	6585027	6585257	.	-	.	ID=Thupl.29377573s0029.v3.1;Name=Thupl.29377573s0029
29377573	JGI_gene	mRNA	6585027	6585257	.	-	.	ID=Thupl.29377573s0029.1.v3.1;Name=Thupl.29377573s0029.1;longest=1;Parent=Thupl.29377573s0029.v3.1
29377573	JGI_gene	CDS	6585027	6585257	.	-	0	ID=Thupl.29377573s0029.1.v3.1.CDS.1;Parent=Thupl.29377573s0029.1.v3.1
29377573	JGI_gene	gene	6624524	6625083	.	-	.	ID=Thupl.29377573s0030.v3.1;Name=Thupl.29377573s0030
29377573	JGI_gene	mRNA	6624524	6625083	.	-	.	ID=Thupl.29377573s0030.1.v3.1;Name=Thupl.29377573s0030.1;longest=1;Parent=Thupl.29377573s0030.v3.1
29377573	JGI_gene	CDS	6624899	6624929	.	-	0	ID=Thupl.29377573s0030.1.v3.1.CDS.1;Parent=Thupl.29377573s0030.1.v3.1
29377573	JGI_gene	five_prime_UTR	6624930	6625083	.	-	.	ID=Thupl.29377573s0030.1.v3.1.five_prime_UTR.1;Parent=Thupl.29377573s0030.1.v3.1
29377573	JGI_gene	CDS	6624524	6624777	.	-	2	ID=Thupl.29377573s0030.1.v3.1.CDS.2;Parent=Thupl.29377573s0030.1.v3.1
29377574	JGI_gene	gene	10322	17581	.	-	.	ID=Thupl.29377574s0001.v3.1;Name=Thupl.29377574s0001
29377574	JGI_gene	mRNA	10322	17581	.	-	.	ID=Thupl.29377574s0001.1.v3.1;Name=Thupl.29377574s0001.1;longest=1;Parent=Thupl.29377574s0001.v3.1
29377574	JGI_gene	CDS	16268	16463	.	-	0	ID=Thupl.29377574s0001.1.v3.1.CDS.1;Parent=Thupl.29377574s0001.1.v3.1
29377574	JGI_gene	five_prime_UTR	16464	17581	.	-	.	ID=Thupl.29377574s0001.1.v3.1.five_prime_UTR.1;Parent=Thupl.29377574s0001.1.v3.1
29377574	JGI_gene	CDS	15819	16054	.	-	2	ID=Thupl.29377574s0001.1.v3.1.CDS.2;Parent=Thupl.29377574s0001.1.v3.1
29377574	JGI_gene	CDS	15470	15602	.	-	0	ID=Thupl.29377574s0001.1.v3.1.CDS.3;Parent=Thupl.29377574s0001.1.v3.1
29377574	JGI_gene	CDS	12054	12312	.	-	2	ID=Thupl.29377574s0001.1.v3.1.CDS.4;Parent=Thupl.29377574s0001.1.v3.1
29377574	JGI_gene	CDS	11380	11512	.	-	1	ID=Thupl.29377574s0001.1.v3.1.CDS.5;Parent=Thupl.29377574s0001.1.v3.1
29377574	JGI_gene	CDS	11173	11262	.	-	0	ID=Thupl.29377574s0001.1.v3.1.CDS.6;Parent=Thupl.29377574s0001.1.v3.1
29377574	JGI_gene	three_prime_UTR	10322	10882	.	-	.	ID=Thupl.29377574s0001.1.v3.1.three_prime_UTR.1;Parent=Thupl.29377574s0001.1.v3.1
29377574	JGI_gene	CDS	10883	11086	.	-	0	ID=Thupl.29377574s0001.1.v3.1.CDS.7;Parent=Thupl.29377574s0001.1.v3.1
29377574	JGI_gene	gene	248337	259350	.	-	.	ID=Thupl.29377574s0002.v3.1;Name=Thupl.29377574s0002
29377574	JGI_gene	mRNA	248337	259350	.	-	.	ID=Thupl.29377574s0002.1.v3.1;Name=Thupl.29377574s0002.1;longest=1;Parent=Thupl.29377574s0002.v3.1
29377574	JGI_gene	CDS	259076	259141	.	-	0	ID=Thupl.29377574s0002.1.v3.1.CDS.1;Parent=Thupl.29377574s0002.1.v3.1
29377574	JGI_gene	five_prime_UTR	259142	259350	.	-	.	ID=Thupl.29377574s0002.1.v3.1.five_prime_UTR.1;Parent=Thupl.29377574s0002.1.v3.1
29377574	JGI_gene	CDS	258420	258536	.	-	0	ID=Thupl.29377574s0002.1.v3.1.CDS.2;Parent=Thupl.29377574s0002.1.v3.1
29377574	JGI_gene	CDS	255786	255860	.	-	0	ID=Thupl.29377574s0002.1.v3.1.CDS.3;Parent=Thupl.29377574s0002.1.v3.1
29377574	JGI_gene	CDS	255540	255669	.	-	0	ID=Thupl.29377574s0002.1.v3.1.CDS.4;Parent=Thupl.29377574s0002.1.v3.1
29377574	JGI_gene	CDS	255300	255391	.	-	2	ID=Thupl.29377574s0002.1.v3.1.CDS.5;Parent=Thupl.29377574s0002.1.v3.1
29377574	JGI_gene	CDS	254722	254772	.	-	0	ID=Thupl.29377574s0002.1.v3.1.CDS.6;Parent=Thupl.29377574s0002.1.v3.1
29377574	JGI_gene	CDS	254465	254544	.	-	0	ID=Thupl.29377574s0002.1.v3.1.CDS.7;Parent=Thupl.29377574s0002.1.v3.1
29377574	JGI_gene	CDS	254243	254297	.	-	1	ID=Thupl.29377574s0002.1.v3.1.CDS.8;Parent=Thupl.29377574s0002.1.v3.1
29377574	JGI_gene	CDS	253845	253946	.	-	0	ID=Thupl.29377574s0002.1.v3.1.CDS.9;Parent=Thupl.29377574s0002.1.v3.1
29377574	JGI_gene	CDS	252123	252174	.	-	0	ID=Thupl.29377574s0002.1.v3.1.CDS.10;Parent=Thupl.29377574s0002.1.v3.1
29377574	JGI_gene	CDS	251689	251734	.	-	2	ID=Thupl.29377574s0002.1.v3.1.CDS.11;Parent=Thupl.29377574s0002.1.v3.1
29377574	JGI_gene	CDS	251520	251575	.	-	1	ID=Thupl.29377574s0002.1.v3.1.CDS.12;Parent=Thupl.29377574s0002.1.v3.1
29377574	JGI_gene	CDS	250836	250887	.	-	2	ID=Thupl.29377574s0002.1.v3.1.CDS.13;Parent=Thupl.29377574s0002.1.v3.1
29377574	JGI_gene	CDS	250557	250636	.	-	1	ID=Thupl.29377574s0002.1.v3.1.CDS.14;Parent=Thupl.29377574s0002.1.v3.1
29377574	JGI_gene	CDS	250306	250376	.	-	2	ID=Thupl.29377574s0002.1.v3.1.CDS.15;Parent=Thupl.29377574s0002.1.v3.1
29377574	JGI_gene	CDS	250157	250197	.	-	0	ID=Thupl.29377574s0002.1.v3.1.CDS.16;Parent=Thupl.29377574s0002.1.v3.1
29377574	JGI_gene	CDS	249307	249406	.	-	1	ID=Thupl.29377574s0002.1.v3.1.CDS.17;Parent=Thupl.29377574s0002.1.v3.1
29377574	JGI_gene	CDS	249106	249177	.	-	0	ID=Thupl.29377574s0002.1.v3.1.CDS.18;Parent=Thupl.29377574s0002.1.v3.1
29377574	JGI_gene	CDS	248891	248968	.	-	0	ID=Thupl.29377574s0002.1.v3.1.CDS.19;Parent=Thupl.29377574s0002.1.v3.1
29377574	JGI_gene	three_prime_UTR	248337	248736	.	-	.	ID=Thupl.29377574s0002.1.v3.1.three_prime_UTR.1;Parent=Thupl.29377574s0002.1.v3.1
29377574	JGI_gene	CDS	248737	248772	.	-	0	ID=Thupl.29377574s0002.1.v3.1.CDS.20;Parent=Thupl.29377574s0002.1.v3.1
29377574	JGI_gene	gene	546146	546750	.	+	.	ID=Thupl.29377574s0003.v3.1;Name=Thupl.29377574s0003
29377574	JGI_gene	mRNA	546146	546750	.	+	.	ID=Thupl.29377574s0003.1.v3.1;Name=Thupl.29377574s0003.1;longest=1;Parent=Thupl.29377574s0003.v3.1
29377574	JGI_gene	CDS	546146	546151	.	+	0	ID=Thupl.29377574s0003.1.v3.1.CDS.1;Parent=Thupl.29377574s0003.1.v3.1
29377574	JGI_gene	CDS	546613	546750	.	+	0	ID=Thupl.29377574s0003.1.v3.1.CDS.2;Parent=Thupl.29377574s0003.1.v3.1
29377574	JGI_gene	gene	664830	771414	.	-	.	ID=Thupl.29377574s0004.v3.1;Name=Thupl.29377574s0004
29377574	JGI_gene	mRNA	664830	771414	.	-	.	ID=Thupl.29377574s0004.1.v3.1;Name=Thupl.29377574s0004.1;longest=1;Parent=Thupl.29377574s0004.v3.1
29377574	JGI_gene	CDS	771134	771305	.	-	0	ID=Thupl.29377574s0004.1.v3.1.CDS.1;Parent=Thupl.29377574s0004.1.v3.1
29377574	JGI_gene	five_prime_UTR	771306	771414	.	-	.	ID=Thupl.29377574s0004.1.v3.1.five_prime_UTR.1;Parent=Thupl.29377574s0004.1.v3.1
29377574	JGI_gene	CDS	770983	771053	.	-	2	ID=Thupl.29377574s0004.1.v3.1.CDS.2;Parent=Thupl.29377574s0004.1.v3.1
29377574	JGI_gene	CDS	744671	744878	.	-	0	ID=Thupl.29377574s0004.1.v3.1.CDS.3;Parent=Thupl.29377574s0004.1.v3.1
29377574	JGI_gene	CDS	733291	733376	.	-	2	ID=Thupl.29377574s0004.1.v3.1.CDS.4;Parent=Thupl.29377574s0004.1.v3.1
29377574	JGI_gene	CDS	716690	716791	.	-	0	ID=Thupl.29377574s0004.1.v3.1.CDS.5;Parent=Thupl.29377574s0004.1.v3.1
29377574	JGI_gene	CDS	673780	673913	.	-	0	ID=Thupl.29377574s0004.1.v3.1.CDS.6;Parent=Thupl.29377574s0004.1.v3.1
29377574	JGI_gene	CDS	665649	665697	.	-	1	ID=Thupl.29377574s0004.1.v3.1.CDS.7;Parent=Thupl.29377574s0004.1.v3.1
29377574	JGI_gene	three_prime_UTR	664830	665294	.	-	.	ID=Thupl.29377574s0004.1.v3.1.three_prime_UTR.1;Parent=Thupl.29377574s0004.1.v3.1
29377574	JGI_gene	CDS	665295	665483	.	-	0	ID=Thupl.29377574s0004.1.v3.1.CDS.8;Parent=Thupl.29377574s0004.1.v3.1
29377574	JGI_gene	gene	1121237	1122248	.	-	.	ID=Thupl.29377574s0005.v3.1;Name=Thupl.29377574s0005
29377574	JGI_gene	mRNA	1121237	1122248	.	-	.	ID=Thupl.29377574s0005.1.v3.1;Name=Thupl.29377574s0005.1;longest=1;Parent=Thupl.29377574s0005.v3.1
29377574	JGI_gene	three_prime_UTR	1121237	1121538	.	-	.	ID=Thupl.29377574s0005.1.v3.1.three_prime_UTR.1;Parent=Thupl.29377574s0005.1.v3.1
29377574	JGI_gene	CDS	1121539	1122123	.	-	0	ID=Thupl.29377574s0005.1.v3.1.CDS.1;Parent=Thupl.29377574s0005.1.v3.1
29377574	JGI_gene	five_prime_UTR	1122124	1122248	.	-	.	ID=Thupl.29377574s0005.1.v3.1.five_prime_UTR.1;Parent=Thupl.29377574s0005.1.v3.1
29377574	JGI_gene	gene	1272552	1277149	.	-	.	ID=Thupl.29377574s0006.v3.1;Name=Thupl.29377574s0006
29377574	JGI_gene	mRNA	1272552	1277149	.	-	.	ID=Thupl.29377574s0006.1.v3.1;Name=Thupl.29377574s0006.1;longest=1;Parent=Thupl.29377574s0006.v3.1
29377574	JGI_gene	CDS	1276719	1276928	.	-	0	ID=Thupl.29377574s0006.1.v3.1.CDS.1;Parent=Thupl.29377574s0006.1.v3.1
29377574	JGI_gene	five_prime_UTR	1276929	1277149	.	-	.	ID=Thupl.29377574s0006.1.v3.1.five_prime_UTR.1;Parent=Thupl.29377574s0006.1.v3.1
29377574	JGI_gene	CDS	1275249	1275431	.	-	0	ID=Thupl.29377574s0006.1.v3.1.CDS.2;Parent=Thupl.29377574s0006.1.v3.1
29377574	JGI_gene	CDS	1273681	1273846	.	-	0	ID=Thupl.29377574s0006.1.v3.1.CDS.3;Parent=Thupl.29377574s0006.1.v3.1
29377574	JGI_gene	three_prime_UTR	1272552	1272848	.	-	.	ID=Thupl.29377574s0006.1.v3.1.three_prime_UTR.1;Parent=Thupl.29377574s0006.1.v3.1
29377574	JGI_gene	CDS	1272849	1273237	.	-	2	ID=Thupl.29377574s0006.1.v3.1.CDS.4;Parent=Thupl.29377574s0006.1.v3.1
29377574	JGI_gene	gene	1456746	1460016	.	+	.	ID=Thupl.29377574s0007.v3.1;Name=Thupl.29377574s0007
29377574	JGI_gene	mRNA	1456746	1460016	.	+	.	ID=Thupl.29377574s0007.1.v3.1;Name=Thupl.29377574s0007.1;longest=1;Parent=Thupl.29377574s0007.v3.1
29377574	JGI_gene	five_prime_UTR	1456746	1456788	.	+	.	ID=Thupl.29377574s0007.1.v3.1.five_prime_UTR.1;Parent=Thupl.29377574s0007.1.v3.1
29377574	JGI_gene	CDS	1456789	1456995	.	+	0	ID=Thupl.29377574s0007.1.v3.1.CDS.1;Parent=Thupl.29377574s0007.1.v3.1
29377574	JGI_gene	CDS	1458066	1458248	.	+	0	ID=Thupl.29377574s0007.1.v3.1.CDS.2;Parent=Thupl.29377574s0007.1.v3.1
29377574	JGI_gene	CDS	1458557	1458722	.	+	0	ID=Thupl.29377574s0007.1.v3.1.CDS.3;Parent=Thupl.29377574s0007.1.v3.1
29377574	JGI_gene	CDS	1459525	1459916	.	+	2	ID=Thupl.29377574s0007.1.v3.1.CDS.4;Parent=Thupl.29377574s0007.1.v3.1
29377574	JGI_gene	three_prime_UTR	1459917	1460016	.	+	.	ID=Thupl.29377574s0007.1.v3.1.three_prime_UTR.1;Parent=Thupl.29377574s0007.1.v3.1
29377575	JGI_gene	gene	1532	2301	.	+	.	ID=Thupl.29377575s0001.v3.1;Name=Thupl.29377575s0001
29377575	JGI_gene	mRNA	1532	2301	.	+	.	ID=Thupl.29377575s0001.1.v3.1;Name=Thupl.29377575s0001.1;longest=1;Parent=Thupl.29377575s0001.v3.1
29377575	JGI_gene	CDS	1532	1585	.	+	0	ID=Thupl.29377575s0001.1.v3.1.CDS.1;Parent=Thupl.29377575s0001.1.v3.1
29377575	JGI_gene	CDS	2092	2301	.	+	0	ID=Thupl.29377575s0001.1.v3.1.CDS.2;Parent=Thupl.29377575s0001.1.v3.1
29377575	JGI_gene	gene	587014	587687	.	-	.	ID=Thupl.29377575s0002.v3.1;Name=Thupl.29377575s0002
29377575	JGI_gene	mRNA	587014	587687	.	-	.	ID=Thupl.29377575s0002.1.v3.1;Name=Thupl.29377575s0002.1;longest=1;Parent=Thupl.29377575s0002.v3.1
29377575	JGI_gene	three_prime_UTR	587014	587369	.	-	.	ID=Thupl.29377575s0002.1.v3.1.three_prime_UTR.1;Parent=Thupl.29377575s0002.1.v3.1
29377575	JGI_gene	CDS	587370	587594	.	-	0	ID=Thupl.29377575s0002.1.v3.1.CDS.1;Parent=Thupl.29377575s0002.1.v3.1
29377575	JGI_gene	five_prime_UTR	587595	587687	.	-	.	ID=Thupl.29377575s0002.1.v3.1.five_prime_UTR.1;Parent=Thupl.29377575s0002.1.v3.1
29377578	JGI_gene	gene	219627	222185	.	+	.	ID=Thupl.29377578s0001.v3.1;Name=Thupl.29377578s0001
29377578	JGI_gene	mRNA	219627	222185	.	+	.	ID=Thupl.29377578s0001.1.v3.1;Name=Thupl.29377578s0001.1;longest=1;Parent=Thupl.29377578s0001.v3.1
29377578	JGI_gene	five_prime_UTR	219627	219773	.	+	.	ID=Thupl.29377578s0001.1.v3.1.five_prime_UTR.1;Parent=Thupl.29377578s0001.1.v3.1
29377578	JGI_gene	CDS	219774	220054	.	+	0	ID=Thupl.29377578s0001.1.v3.1.CDS.1;Parent=Thupl.29377578s0001.1.v3.1
29377578	JGI_gene	CDS	220497	220668	.	+	1	ID=Thupl.29377578s0001.1.v3.1.CDS.2;Parent=Thupl.29377578s0001.1.v3.1
29377578	JGI_gene	CDS	220924	221111	.	+	0	ID=Thupl.29377578s0001.1.v3.1.CDS.3;Parent=Thupl.29377578s0001.1.v3.1
29377578	JGI_gene	CDS	221205	221363	.	+	1	ID=Thupl.29377578s0001.1.v3.1.CDS.4;Parent=Thupl.29377578s0001.1.v3.1
29377578	JGI_gene	CDS	221555	221834	.	+	1	ID=Thupl.29377578s0001.1.v3.1.CDS.5;Parent=Thupl.29377578s0001.1.v3.1
29377578	JGI_gene	three_prime_UTR	221835	222185	.	+	.	ID=Thupl.29377578s0001.1.v3.1.three_prime_UTR.1;Parent=Thupl.29377578s0001.1.v3.1
29377578	JGI_gene	gene	451691	630007	.	+	.	ID=Thupl.29377578s0002.v3.1;Name=Thupl.29377578s0002
29377578	JGI_gene	mRNA	451691	630007	.	+	.	ID=Thupl.29377578s0002.1.v3.1;Name=Thupl.29377578s0002.1;longest=1;Parent=Thupl.29377578s0002.v3.1
29377578	JGI_gene	five_prime_UTR	451691	451977	.	+	.	ID=Thupl.29377578s0002.1.v3.1.five_prime_UTR.1;Parent=Thupl.29377578s0002.1.v3.1
29377578	JGI_gene	CDS	451978	452331	.	+	0	ID=Thupl.29377578s0002.1.v3.1.CDS.1;Parent=Thupl.29377578s0002.1.v3.1
29377578	JGI_gene	CDS	511173	511264	.	+	0	ID=Thupl.29377578s0002.1.v3.1.CDS.2;Parent=Thupl.29377578s0002.1.v3.1
29377578	JGI_gene	CDS	562495	563186	.	+	1	ID=Thupl.29377578s0002.1.v3.1.CDS.3;Parent=Thupl.29377578s0002.1.v3.1
29377578	JGI_gene	CDS	563339	563409	.	+	2	ID=Thupl.29377578s0002.1.v3.1.CDS.4;Parent=Thupl.29377578s0002.1.v3.1
29377578	JGI_gene	CDS	576981	577028	.	+	0	ID=Thupl.29377578s0002.1.v3.1.CDS.5;Parent=Thupl.29377578s0002.1.v3.1
29377578	JGI_gene	CDS	589462	589551	.	+	0	ID=Thupl.29377578s0002.1.v3.1.CDS.6;Parent=Thupl.29377578s0002.1.v3.1
29377578	JGI_gene	CDS	626355	626573	.	+	0	ID=Thupl.29377578s0002.1.v3.1.CDS.7;Parent=Thupl.29377578s0002.1.v3.1
29377578	JGI_gene	CDS	628685	628829	.	+	0	ID=Thupl.29377578s0002.1.v3.1.CDS.8;Parent=Thupl.29377578s0002.1.v3.1
29377578	JGI_gene	CDS	629185	629279	.	+	2	ID=Thupl.29377578s0002.1.v3.1.CDS.9;Parent=Thupl.29377578s0002.1.v3.1
29377578	JGI_gene	CDS	629430	629528	.	+	0	ID=Thupl.29377578s0002.1.v3.1.CDS.10;Parent=Thupl.29377578s0002.1.v3.1
29377578	JGI_gene	three_prime_UTR	629529	630007	.	+	.	ID=Thupl.29377578s0002.1.v3.1.three_prime_UTR.1;Parent=Thupl.29377578s0002.1.v3.1
29377578	JGI_gene	gene	1340820	1365161	.	+	.	ID=Thupl.29377578s0003.v3.1;Name=Thupl.29377578s0003
29377578	JGI_gene	mRNA	1340820	1365161	.	+	.	ID=Thupl.29377578s0003.1.v3.1;Name=Thupl.29377578s0003.1;longest=1;Parent=Thupl.29377578s0003.v3.1
29377578	JGI_gene	five_prime_UTR	1340820	1340989	.	+	.	ID=Thupl.29377578s0003.1.v3.1.five_prime_UTR.1;Parent=Thupl.29377578s0003.1.v3.1
29377578	JGI_gene	CDS	1340990	1341020	.	+	0	ID=Thupl.29377578s0003.1.v3.1.CDS.1;Parent=Thupl.29377578s0003.1.v3.1
29377578	JGI_gene	CDS	1342862	1342939	.	+	2	ID=Thupl.29377578s0003.1.v3.1.CDS.2;Parent=Thupl.29377578s0003.1.v3.1
29377578	JGI_gene	CDS	1364935	1365026	.	+	2	ID=Thupl.29377578s0003.1.v3.1.CDS.3;Parent=Thupl.29377578s0003.1.v3.1
29377578	JGI_gene	three_prime_UTR	1365027	1365161	.	+	.	ID=Thupl.29377578s0003.1.v3.1.three_prime_UTR.1;Parent=Thupl.29377578s0003.1.v3.1
29377578	JGI_gene	gene	2197282	2210136	.	+	.	ID=Thupl.29377578s0004.v3.1;Name=Thupl.29377578s0004
29377578	JGI_gene	mRNA	2197282	2210136	.	+	.	ID=Thupl.29377578s0004.1.v3.1;Name=Thupl.29377578s0004.1;longest=1;Parent=Thupl.29377578s0004.v3.1
29377578	JGI_gene	five_prime_UTR	2197282	2197619	.	+	.	ID=Thupl.29377578s0004.1.v3.1.five_prime_UTR.1;Parent=Thupl.29377578s0004.1.v3.1
29377578	JGI_gene	CDS	2197620	2197670	.	+	0	ID=Thupl.29377578s0004.1.v3.1.CDS.1;Parent=Thupl.29377578s0004.1.v3.1
29377578	JGI_gene	CDS	2199458	2199561	.	+	0	ID=Thupl.29377578s0004.1.v3.1.CDS.2;Parent=Thupl.29377578s0004.1.v3.1
29377578	JGI_gene	CDS	2200535	2203598	.	+	1	ID=Thupl.29377578s0004.1.v3.1.CDS.3;Parent=Thupl.29377578s0004.1.v3.1
29377578	JGI_gene	CDS	2204022	2206572	.	+	0	ID=Thupl.29377578s0004.1.v3.1.CDS.4;Parent=Thupl.29377578s0004.1.v3.1
29377578	JGI_gene	CDS	2208155	2208606	.	+	2	ID=Thupl.29377578s0004.1.v3.1.CDS.5;Parent=Thupl.29377578s0004.1.v3.1
29377578	JGI_gene	CDS	2208803	2208919	.	+	0	ID=Thupl.29377578s0004.1.v3.1.CDS.6;Parent=Thupl.29377578s0004.1.v3.1
29377578	JGI_gene	CDS	2209032	2209175	.	+	0	ID=Thupl.29377578s0004.1.v3.1.CDS.7;Parent=Thupl.29377578s0004.1.v3.1
29377578	JGI_gene	three_prime_UTR	2209176	2210136	.	+	.	ID=Thupl.29377578s0004.1.v3.1.three_prime_UTR.1;Parent=Thupl.29377578s0004.1.v3.1
29377579	JGI_gene	gene	565569	627093	.	-	.	ID=Thupl.29377579s0001.v3.1;Name=Thupl.29377579s0001
29377579	JGI_gene	mRNA	565569	627093	.	-	.	ID=Thupl.29377579s0001.1.v3.1;Name=Thupl.29377579s0001.1;longest=1;Parent=Thupl.29377579s0001.v3.1
29377579	JGI_gene	five_prime_UTR	627062	627093	.	-	.	ID=Thupl.29377579s0001.1.v3.1.five_prime_UTR.1;Parent=Thupl.29377579s0001.1.v3.1
29377579	JGI_gene	CDS	625726	626850	.	-	0	ID=Thupl.29377579s0001.1.v3.1.CDS.1;Parent=Thupl.29377579s0001.1.v3.1
29377579	JGI_gene	five_prime_UTR	626851	626937	.	-	.	ID=Thupl.29377579s0001.1.v3.1.five_prime_UTR.2;Parent=Thupl.29377579s0001.1.v3.1
29377579	JGI_gene	CDS	625613	625647	.	-	0	ID=Thupl.29377579s0001.1.v3.1.CDS.2;Parent=Thupl.29377579s0001.1.v3.1
29377579	JGI_gene	CDS	625335	625416	.	-	1	ID=Thupl.29377579s0001.1.v3.1.CDS.3;Parent=Thupl.29377579s0001.1.v3.1
29377579	JGI_gene	CDS	625104	625197	.	-	0	ID=Thupl.29377579s0001.1.v3.1.CDS.4;Parent=Thupl.29377579s0001.1.v3.1
29377579	JGI_gene	CDS	599416	599774	.	-	2	ID=Thupl.29377579s0001.1.v3.1.CDS.5;Parent=Thupl.29377579s0001.1.v3.1
29377579	JGI_gene	CDS	599087	599149	.	-	0	ID=Thupl.29377579s0001.1.v3.1.CDS.6;Parent=Thupl.29377579s0001.1.v3.1
29377579	JGI_gene	CDS	589628	589796	.	-	0	ID=Thupl.29377579s0001.1.v3.1.CDS.7;Parent=Thupl.29377579s0001.1.v3.1
29377579	JGI_gene	CDS	589315	589540	.	-	2	ID=Thupl.29377579s0001.1.v3.1.CDS.8;Parent=Thupl.29377579s0001.1.v3.1
29377579	JGI_gene	CDS	566716	566880	.	-	1	ID=Thupl.29377579s0001.1.v3.1.CDS.9;Parent=Thupl.29377579s0001.1.v3.1
29377579	JGI_gene	CDS	566478	566603	.	-	1	ID=Thupl.29377579s0001.1.v3.1.CDS.10;Parent=Thupl.29377579s0001.1.v3.1
29377579	JGI_gene	CDS	566254	566305	.	-	1	ID=Thupl.29377579s0001.1.v3.1.CDS.11;Parent=Thupl.29377579s0001.1.v3.1
29377579	JGI_gene	three_prime_UTR	565569	565968	.	-	.	ID=Thupl.29377579s0001.1.v3.1.three_prime_UTR.1;Parent=Thupl.29377579s0001.1.v3.1
29377579	JGI_gene	CDS	565969	566121	.	-	0	ID=Thupl.29377579s0001.1.v3.1.CDS.12;Parent=Thupl.29377579s0001.1.v3.1
29377579	JGI_gene	gene	640256	640477	.	-	.	ID=Thupl.29377579s0002.v3.1;Name=Thupl.29377579s0002
29377579	JGI_gene	mRNA	640256	640477	.	-	.	ID=Thupl.29377579s0002.1.v3.1;Name=Thupl.29377579s0002.1;longest=1;Parent=Thupl.29377579s0002.v3.1
29377579	JGI_gene	CDS	640256	640477	.	-	0	ID=Thupl.29377579s0002.1.v3.1.CDS.1;Parent=Thupl.29377579s0002.1.v3.1
29377579	JGI_gene	gene	777746	863540	.	+	.	ID=Thupl.29377579s0003.v3.1;Name=Thupl.29377579s0003
29377579	JGI_gene	mRNA	777746	863540	.	+	.	ID=Thupl.29377579s0003.1.v3.1;Name=Thupl.29377579s0003.1;longest=1;Parent=Thupl.29377579s0003.v3.1
29377579	JGI_gene	five_prime_UTR	777746	777867	.	+	.	ID=Thupl.29377579s0003.1.v3.1.five_prime_UTR.1;Parent=Thupl.29377579s0003.1.v3.1
29377579	JGI_gene	CDS	777868	778209	.	+	0	ID=Thupl.29377579s0003.1.v3.1.CDS.1;Parent=Thupl.29377579s0003.1.v3.1
29377579	JGI_gene	CDS	783263	783377	.	+	0	ID=Thupl.29377579s0003.1.v3.1.CDS.2;Parent=Thupl.29377579s0003.1.v3.1
29377579	JGI_gene	CDS	841474	841655	.	+	2	ID=Thupl.29377579s0003.1.v3.1.CDS.3;Parent=Thupl.29377579s0003.1.v3.1
29377579	JGI_gene	CDS	860858	860953	.	+	0	ID=Thupl.29377579s0003.1.v3.1.CDS.4;Parent=Thupl.29377579s0003.1.v3.1
29377579	JGI_gene	CDS	862668	863006	.	+	0	ID=Thupl.29377579s0003.1.v3.1.CDS.5;Parent=Thupl.29377579s0003.1.v3.1
29377579	JGI_gene	three_prime_UTR	863007	863540	.	+	.	ID=Thupl.29377579s0003.1.v3.1.three_prime_UTR.1;Parent=Thupl.29377579s0003.1.v3.1
29377580	JGI_gene	gene	807613	811411	.	+	.	ID=Thupl.29377580s0001.v3.1;Name=Thupl.29377580s0001
29377580	JGI_gene	mRNA	807613	811411	.	+	.	ID=Thupl.29377580s0001.1.v3.1;Name=Thupl.29377580s0001.1;longest=1;Parent=Thupl.29377580s0001.v3.1
29377580	JGI_gene	five_prime_UTR	807613	807779	.	+	.	ID=Thupl.29377580s0001.1.v3.1.five_prime_UTR.1;Parent=Thupl.29377580s0001.1.v3.1
29377580	JGI_gene	CDS	807780	807838	.	+	0	ID=Thupl.29377580s0001.1.v3.1.CDS.1;Parent=Thupl.29377580s0001.1.v3.1
29377580	JGI_gene	CDS	808169	808284	.	+	1	ID=Thupl.29377580s0001.1.v3.1.CDS.2;Parent=Thupl.29377580s0001.1.v3.1
29377580	JGI_gene	CDS	809427	809779	.	+	2	ID=Thupl.29377580s0001.1.v3.1.CDS.3;Parent=Thupl.29377580s0001.1.v3.1
29377580	JGI_gene	CDS	809989	810513	.	+	0	ID=Thupl.29377580s0001.1.v3.1.CDS.4;Parent=Thupl.29377580s0001.1.v3.1
29377580	JGI_gene	three_prime_UTR	810514	811411	.	+	.	ID=Thupl.29377580s0001.1.v3.1.three_prime_UTR.1;Parent=Thupl.29377580s0001.1.v3.1
29377580	JGI_gene	gene	987603	989391	.	-	.	ID=Thupl.29377580s0002.v3.1;Name=Thupl.29377580s0002
29377580	JGI_gene	mRNA	987603	989391	.	-	.	ID=Thupl.29377580s0002.1.v3.1;Name=Thupl.29377580s0002.1;longest=1;Parent=Thupl.29377580s0002.v3.1
29377580	JGI_gene	CDS	989186	989391	.	-	0	ID=Thupl.29377580s0002.1.v3.1.CDS.1;Parent=Thupl.29377580s0002.1.v3.1
29377580	JGI_gene	CDS	987603	987780	.	-	1	ID=Thupl.29377580s0002.1.v3.1.CDS.2;Parent=Thupl.29377580s0002.1.v3.1
29377580	JGI_gene	gene	1043528	1045762	.	-	.	ID=Thupl.29377580s0003.v3.1;Name=Thupl.29377580s0003
29377580	JGI_gene	mRNA	1043528	1045762	.	-	.	ID=Thupl.29377580s0003.1.v3.1;Name=Thupl.29377580s0003.1;longest=1;Parent=Thupl.29377580s0003.v3.1
29377580	JGI_gene	CDS	1045557	1045762	.	-	0	ID=Thupl.29377580s0003.1.v3.1.CDS.1;Parent=Thupl.29377580s0003.1.v3.1
29377580	JGI_gene	CDS	1043528	1043708	.	-	1	ID=Thupl.29377580s0003.1.v3.1.CDS.2;Parent=Thupl.29377580s0003.1.v3.1
29377580	JGI_gene	gene	1470314	1562240	.	+	.	ID=Thupl.29377580s0004.v3.1;Name=Thupl.29377580s0004
29377580	JGI_gene	mRNA	1470314	1562240	.	+	.	ID=Thupl.29377580s0004.1.v3.1;Name=Thupl.29377580s0004.1;longest=1;Parent=Thupl.29377580s0004.v3.1
29377580	JGI_gene	five_prime_UTR	1470314	1470713	.	+	.	ID=Thupl.29377580s0004.1.v3.1.five_prime_UTR.1;Parent=Thupl.29377580s0004.1.v3.1
29377580	JGI_gene	five_prime_UTR	1471205	1471492	.	+	.	ID=Thupl.29377580s0004.1.v3.1.five_prime_UTR.2;Parent=Thupl.29377580s0004.1.v3.1
29377580	JGI_gene	CDS	1471493	1472100	.	+	0	ID=Thupl.29377580s0004.1.v3.1.CDS.1;Parent=Thupl.29377580s0004.1.v3.1
29377580	JGI_gene	CDS	1472174	1472314	.	+	1	ID=Thupl.29377580s0004.1.v3.1.CDS.2;Parent=Thupl.29377580s0004.1.v3.1
29377580	JGI_gene	CDS	1519481	1519708	.	+	1	ID=Thupl.29377580s0004.1.v3.1.CDS.3;Parent=Thupl.29377580s0004.1.v3.1
29377580	JGI_gene	CDS	1547117	1547324	.	+	1	ID=Thupl.29377580s0004.1.v3.1.CDS.4;Parent=Thupl.29377580s0004.1.v3.1
29377580	JGI_gene	CDS	1552680	1552816	.	+	0	ID=Thupl.29377580s0004.1.v3.1.CDS.5;Parent=Thupl.29377580s0004.1.v3.1
29377580	JGI_gene	CDS	1553457	1553537	.	+	1	ID=Thupl.29377580s0004.1.v3.1.CDS.6;Parent=Thupl.29377580s0004.1.v3.1
29377580	JGI_gene	CDS	1560639	1560705	.	+	1	ID=Thupl.29377580s0004.1.v3.1.CDS.7;Parent=Thupl.29377580s0004.1.v3.1
29377580	JGI_gene	CDS	1560807	1561121	.	+	0	ID=Thupl.29377580s0004.1.v3.1.CDS.8;Parent=Thupl.29377580s0004.1.v3.1
29377580	JGI_gene	three_prime_UTR	1561122	1562240	.	+	.	ID=Thupl.29377580s0004.1.v3.1.three_prime_UTR.1;Parent=Thupl.29377580s0004.1.v3.1
29377580	JGI_gene	gene	1489201	1489638	.	+	.	ID=Thupl.29377580s0005.v3.1;Name=Thupl.29377580s0005
29377580	JGI_gene	mRNA	1489201	1489638	.	+	.	ID=Thupl.29377580s0005.1.v3.1;Name=Thupl.29377580s0005.1;longest=1;Parent=Thupl.29377580s0005.v3.1
29377580	JGI_gene	CDS	1489201	1489638	.	+	0	ID=Thupl.29377580s0005.1.v3.1.CDS.1;Parent=Thupl.29377580s0005.1.v3.1
29377580	JGI_gene	gene	1573856	1621242	.	-	.	ID=Thupl.29377580s0006.v3.1;Name=Thupl.29377580s0006
29377580	JGI_gene	mRNA	1573856	1621242	.	-	.	ID=Thupl.29377580s0006.1.v3.1;Name=Thupl.29377580s0006.1;longest=1;Parent=Thupl.29377580s0006.v3.1
29377580	JGI_gene	CDS	1620747	1620932	.	-	0	ID=Thupl.29377580s0006.1.v3.1.CDS.1;Parent=Thupl.29377580s0006.1.v3.1
29377580	JGI_gene	five_prime_UTR	1620933	1621242	.	-	.	ID=Thupl.29377580s0006.1.v3.1.five_prime_UTR.1;Parent=Thupl.29377580s0006.1.v3.1
29377580	JGI_gene	CDS	1575256	1575443	.	-	0	ID=Thupl.29377580s0006.1.v3.1.CDS.2;Parent=Thupl.29377580s0006.1.v3.1
29377580	JGI_gene	CDS	1574953	1575077	.	-	1	ID=Thupl.29377580s0006.1.v3.1.CDS.3;Parent=Thupl.29377580s0006.1.v3.1
29377580	JGI_gene	three_prime_UTR	1573856	1574374	.	-	.	ID=Thupl.29377580s0006.1.v3.1.three_prime_UTR.1;Parent=Thupl.29377580s0006.1.v3.1
29377580	JGI_gene	CDS	1574375	1574847	.	-	2	ID=Thupl.29377580s0006.1.v3.1.CDS.4;Parent=Thupl.29377580s0006.1.v3.1
29377580	JGI_gene	gene	2284779	2288186	.	-	.	ID=Thupl.29377580s0007.v3.1;Name=Thupl.29377580s0007
29377580	JGI_gene	mRNA	2284779	2288186	.	-	.	ID=Thupl.29377580s0007.1.v3.1;Name=Thupl.29377580s0007.1;longest=1;Parent=Thupl.29377580s0007.v3.1
29377580	JGI_gene	three_prime_UTR	2284779	2285169	.	-	.	ID=Thupl.29377580s0007.1.v3.1.three_prime_UTR.1;Parent=Thupl.29377580s0007.1.v3.1
29377580	JGI_gene	CDS	2285170	2287839	.	-	0	ID=Thupl.29377580s0007.1.v3.1.CDS.1;Parent=Thupl.29377580s0007.1.v3.1
29377580	JGI_gene	five_prime_UTR	2287840	2288186	.	-	.	ID=Thupl.29377580s0007.1.v3.1.five_prime_UTR.1;Parent=Thupl.29377580s0007.1.v3.1
29377582	JGI_gene	gene	344886	349069	.	-	.	ID=Thupl.29377582s0001.v3.1;Name=Thupl.29377582s0001
29377582	JGI_gene	mRNA	344886	349069	.	-	.	ID=Thupl.29377582s0001.1.v3.1;Name=Thupl.29377582s0001.1;longest=1;Parent=Thupl.29377582s0001.v3.1
29377582	JGI_gene	three_prime_UTR	344886	347103	.	-	.	ID=Thupl.29377582s0001.1.v3.1.three_prime_UTR.1;Parent=Thupl.29377582s0001.1.v3.1
29377582	JGI_gene	CDS	347104	348174	.	-	0	ID=Thupl.29377582s0001.1.v3.1.CDS.1;Parent=Thupl.29377582s0001.1.v3.1
29377582	JGI_gene	five_prime_UTR	348175	349069	.	-	.	ID=Thupl.29377582s0001.1.v3.1.five_prime_UTR.1;Parent=Thupl.29377582s0001.1.v3.1
29377582	JGI_gene	gene	570779	571051	.	-	.	ID=Thupl.29377582s0002.v3.1;Name=Thupl.29377582s0002
29377582	JGI_gene	mRNA	570779	571051	.	-	.	ID=Thupl.29377582s0002.1.v3.1;Name=Thupl.29377582s0002.1;longest=1;Parent=Thupl.29377582s0002.v3.1
29377582	JGI_gene	CDS	570779	571051	.	-	0	ID=Thupl.29377582s0002.1.v3.1.CDS.1;Parent=Thupl.29377582s0002.1.v3.1
29377582	JGI_gene	gene	1134986	1182755	.	+	.	ID=Thupl.29377582s0003.v3.1;Name=Thupl.29377582s0003
29377582	JGI_gene	mRNA	1134986	1182755	.	+	.	ID=Thupl.29377582s0003.1.v3.1;Name=Thupl.29377582s0003.1;longest=1;Parent=Thupl.29377582s0003.v3.1
29377582	JGI_gene	CDS	1134986	1135127	.	+	0	ID=Thupl.29377582s0003.1.v3.1.CDS.1;Parent=Thupl.29377582s0003.1.v3.1
29377582	JGI_gene	CDS	1143318	1143382	.	+	2	ID=Thupl.29377582s0003.1.v3.1.CDS.2;Parent=Thupl.29377582s0003.1.v3.1
29377582	JGI_gene	CDS	1182663	1182755	.	+	0	ID=Thupl.29377582s0003.1.v3.1.CDS.3;Parent=Thupl.29377582s0003.1.v3.1
29377582	JGI_gene	gene	1446449	1448370	.	+	.	ID=Thupl.29377582s0004.v3.1;Name=Thupl.29377582s0004
29377582	JGI_gene	mRNA	1446449	1448370	.	+	.	ID=Thupl.29377582s0004.1.v3.1;Name=Thupl.29377582s0004.1;longest=1;Parent=Thupl.29377582s0004.v3.1
29377582	JGI_gene	five_prime_UTR	1446449	1446591	.	+	.	ID=Thupl.29377582s0004.1.v3.1.five_prime_UTR.1;Parent=Thupl.29377582s0004.1.v3.1
29377582	JGI_gene	CDS	1446592	1448100	.	+	0	ID=Thupl.29377582s0004.1.v3.1.CDS.1;Parent=Thupl.29377582s0004.1.v3.1
29377582	JGI_gene	three_prime_UTR	1448101	1448370	.	+	.	ID=Thupl.29377582s0004.1.v3.1.three_prime_UTR.1;Parent=Thupl.29377582s0004.1.v3.1
29377582	JGI_gene	gene	1600994	1602684	.	+	.	ID=Thupl.29377582s0005.v3.1;Name=Thupl.29377582s0005
29377582	JGI_gene	mRNA	1600994	1602684	.	+	.	ID=Thupl.29377582s0005.1.v3.1;Name=Thupl.29377582s0005.1;longest=1;Parent=Thupl.29377582s0005.v3.1
29377582	JGI_gene	five_prime_UTR	1600994	1601036	.	+	.	ID=Thupl.29377582s0005.1.v3.1.five_prime_UTR.1;Parent=Thupl.29377582s0005.1.v3.1
29377582	JGI_gene	CDS	1601037	1602491	.	+	0	ID=Thupl.29377582s0005.1.v3.1.CDS.1;Parent=Thupl.29377582s0005.1.v3.1
29377582	JGI_gene	three_prime_UTR	1602492	1602684	.	+	.	ID=Thupl.29377582s0005.1.v3.1.three_prime_UTR.1;Parent=Thupl.29377582s0005.1.v3.1
29377583	JGI_gene	gene	318655	321047	.	-	.	ID=Thupl.29377583s0001.v3.1;Name=Thupl.29377583s0001
29377583	JGI_gene	mRNA	318655	321047	.	-	.	ID=Thupl.29377583s0001.1.v3.1;Name=Thupl.29377583s0001.1;longest=1;Parent=Thupl.29377583s0001.v3.1
29377583	JGI_gene	three_prime_UTR	318655	318784	.	-	.	ID=Thupl.29377583s0001.1.v3.1.three_prime_UTR.1;Parent=Thupl.29377583s0001.1.v3.1
29377583	JGI_gene	CDS	318785	320848	.	-	0	ID=Thupl.29377583s0001.1.v3.1.CDS.1;Parent=Thupl.29377583s0001.1.v3.1
29377583	JGI_gene	five_prime_UTR	320849	321047	.	-	.	ID=Thupl.29377583s0001.1.v3.1.five_prime_UTR.1;Parent=Thupl.29377583s0001.1.v3.1
29377583	JGI_gene	gene	429132	432409	.	-	.	ID=Thupl.29377583s0002.v3.1;Name=Thupl.29377583s0002
29377583	JGI_gene	mRNA	429132	432409	.	-	.	ID=Thupl.29377583s0002.1.v3.1;Name=Thupl.29377583s0002.1;longest=1;Parent=Thupl.29377583s0002.v3.1
29377583	JGI_gene	three_prime_UTR	429132	430246	.	-	.	ID=Thupl.29377583s0002.1.v3.1.three_prime_UTR.1;Parent=Thupl.29377583s0002.1.v3.1
29377583	JGI_gene	CDS	430247	432289	.	-	0	ID=Thupl.29377583s0002.1.v3.1.CDS.1;Parent=Thupl.29377583s0002.1.v3.1
29377583	JGI_gene	five_prime_UTR	432290	432409	.	-	.	ID=Thupl.29377583s0002.1.v3.1.five_prime_UTR.1;Parent=Thupl.29377583s0002.1.v3.1
29377583	JGI_gene	gene	634581	635630	.	+	.	ID=Thupl.29377583s0003.v3.1;Name=Thupl.29377583s0003
29377583	JGI_gene	mRNA	634581	635630	.	+	.	ID=Thupl.29377583s0003.1.v3.1;Name=Thupl.29377583s0003.1;longest=1;Parent=Thupl.29377583s0003.v3.1
29377583	JGI_gene	CDS	634581	634985	.	+	0	ID=Thupl.29377583s0003.1.v3.1.CDS.1;Parent=Thupl.29377583s0003.1.v3.1
29377583	JGI_gene	CDS	635016	635630	.	+	0	ID=Thupl.29377583s0003.1.v3.1.CDS.2;Parent=Thupl.29377583s0003.1.v3.1
29377583	JGI_gene	gene	639188	641645	.	-	.	ID=Thupl.29377583s0004.v3.1;Name=Thupl.29377583s0004
29377583	JGI_gene	mRNA	639188	641645	.	-	.	ID=Thupl.29377583s0004.1.v3.1;Name=Thupl.29377583s0004.1;longest=1;Parent=Thupl.29377583s0004.v3.1
29377583	JGI_gene	three_prime_UTR	639188	639622	.	-	.	ID=Thupl.29377583s0004.1.v3.1.three_prime_UTR.1;Parent=Thupl.29377583s0004.1.v3.1
29377583	JGI_gene	CDS	639623	640738	.	-	0	ID=Thupl.29377583s0004.1.v3.1.CDS.1;Parent=Thupl.29377583s0004.1.v3.1
29377583	JGI_gene	five_prime_UTR	640739	641645	.	-	.	ID=Thupl.29377583s0004.1.v3.1.five_prime_UTR.1;Parent=Thupl.29377583s0004.1.v3.1
29377583	JGI_gene	gene	757276	760704	.	+	.	ID=Thupl.29377583s0005.v3.1;Name=Thupl.29377583s0005
29377583	JGI_gene	mRNA	757276	760704	.	+	.	ID=Thupl.29377583s0005.1.v3.1;Name=Thupl.29377583s0005.1;longest=1;Parent=Thupl.29377583s0005.v3.1
29377583	JGI_gene	five_prime_UTR	757276	758402	.	+	.	ID=Thupl.29377583s0005.1.v3.1.five_prime_UTR.1;Parent=Thupl.29377583s0005.1.v3.1
29377583	JGI_gene	CDS	758403	760589	.	+	0	ID=Thupl.29377583s0005.1.v3.1.CDS.1;Parent=Thupl.29377583s0005.1.v3.1
29377583	JGI_gene	three_prime_UTR	760590	760704	.	+	.	ID=Thupl.29377583s0005.1.v3.1.three_prime_UTR.1;Parent=Thupl.29377583s0005.1.v3.1
29377583	JGI_gene	gene	1001245	1005958	.	+	.	ID=Thupl.29377583s0006.v3.1;Name=Thupl.29377583s0006
29377583	JGI_gene	mRNA	1001245	1005958	.	+	.	ID=Thupl.29377583s0006.1.v3.1;Name=Thupl.29377583s0006.1;longest=1;Parent=Thupl.29377583s0006.v3.1
29377583	JGI_gene	five_prime_UTR	1001245	1001663	.	+	.	ID=Thupl.29377583s0006.1.v3.1.five_prime_UTR.1;Parent=Thupl.29377583s0006.1.v3.1
29377583	JGI_gene	CDS	1001664	1002413	.	+	0	ID=Thupl.29377583s0006.1.v3.1.CDS.1;Parent=Thupl.29377583s0006.1.v3.1
29377583	JGI_gene	CDS	1002771	1004858	.	+	0	ID=Thupl.29377583s0006.1.v3.1.CDS.2;Parent=Thupl.29377583s0006.1.v3.1
29377583	JGI_gene	three_prime_UTR	1004859	1005150	.	+	.	ID=Thupl.29377583s0006.1.v3.1.three_prime_UTR.1;Parent=Thupl.29377583s0006.1.v3.1
29377583	JGI_gene	three_prime_UTR	1005230	1005958	.	+	.	ID=Thupl.29377583s0006.1.v3.1.three_prime_UTR.2;Parent=Thupl.29377583s0006.1.v3.1
29377583	JGI_gene	gene	1080398	1085571	.	-	.	ID=Thupl.29377583s0007.v3.1;Name=Thupl.29377583s0007
29377583	JGI_gene	mRNA	1080398	1085571	.	-	.	ID=Thupl.29377583s0007.1.v3.1;Name=Thupl.29377583s0007.1;longest=1;Parent=Thupl.29377583s0007.v3.1
29377583	JGI_gene	CDS	1085307	1085571	.	-	0	ID=Thupl.29377583s0007.1.v3.1.CDS.1;Parent=Thupl.29377583s0007.1.v3.1
29377583	JGI_gene	CDS	1081072	1081140	.	-	2	ID=Thupl.29377583s0007.1.v3.1.CDS.2;Parent=Thupl.29377583s0007.1.v3.1
29377583	JGI_gene	CDS	1080398	1080687	.	-	2	ID=Thupl.29377583s0007.1.v3.1.CDS.3;Parent=Thupl.29377583s0007.1.v3.1
29377583	JGI_gene	gene	1159507	1197861	.	+	.	ID=Thupl.29377583s0008.v3.1;Name=Thupl.29377583s0008
29377583	JGI_gene	mRNA	1159507	1197861	.	+	.	ID=Thupl.29377583s0008.1.v3.1;Name=Thupl.29377583s0008.1;longest=1;Parent=Thupl.29377583s0008.v3.1
29377583	JGI_gene	five_prime_UTR	1159507	1159806	.	+	.	ID=Thupl.29377583s0008.1.v3.1.five_prime_UTR.1;Parent=Thupl.29377583s0008.1.v3.1
29377583	JGI_gene	five_prime_UTR	1160106	1160413	.	+	.	ID=Thupl.29377583s0008.1.v3.1.five_prime_UTR.2;Parent=Thupl.29377583s0008.1.v3.1
29377583	JGI_gene	CDS	1160414	1161187	.	+	0	ID=Thupl.29377583s0008.1.v3.1.CDS.1;Parent=Thupl.29377583s0008.1.v3.1
29377583	JGI_gene	CDS	1164979	1165269	.	+	0	ID=Thupl.29377583s0008.1.v3.1.CDS.2;Parent=Thupl.29377583s0008.1.v3.1
29377583	JGI_gene	CDS	1170567	1170706	.	+	0	ID=Thupl.29377583s0008.1.v3.1.CDS.3;Parent=Thupl.29377583s0008.1.v3.1
29377583	JGI_gene	CDS	1171447	1171552	.	+	1	ID=Thupl.29377583s0008.1.v3.1.CDS.4;Parent=Thupl.29377583s0008.1.v3.1
29377583	JGI_gene	CDS	1171697	1171789	.	+	0	ID=Thupl.29377583s0008.1.v3.1.CDS.5;Parent=Thupl.29377583s0008.1.v3.1
29377583	JGI_gene	CDS	1171942	1172031	.	+	0	ID=Thupl.29377583s0008.1.v3.1.CDS.6;Parent=Thupl.29377583s0008.1.v3.1
29377583	JGI_gene	CDS	1172189	1172302	.	+	0	ID=Thupl.29377583s0008.1.v3.1.CDS.7;Parent=Thupl.29377583s0008.1.v3.1
29377583	JGI_gene	CDS	1172588	1172695	.	+	0	ID=Thupl.29377583s0008.1.v3.1.CDS.8;Parent=Thupl.29377583s0008.1.v3.1
29377583	JGI_gene	CDS	1172851	1172924	.	+	0	ID=Thupl.29377583s0008.1.v3.1.CDS.9;Parent=Thupl.29377583s0008.1.v3.1
29377583	JGI_gene	CDS	1173041	1173095	.	+	1	ID=Thupl.29377583s0008.1.v3.1.CDS.10;Parent=Thupl.29377583s0008.1.v3.1
29377583	JGI_gene	CDS	1193982	1194163	.	+	0	ID=Thupl.29377583s0008.1.v3.1.CDS.11;Parent=Thupl.29377583s0008.1.v3.1
29377583	JGI_gene	CDS	1194260	1194389	.	+	1	ID=Thupl.29377583s0008.1.v3.1.CDS.12;Parent=Thupl.29377583s0008.1.v3.1
29377583	JGI_gene	CDS	1194466	1194568	.	+	0	ID=Thupl.29377583s0008.1.v3.1.CDS.13;Parent=Thupl.29377583s0008.1.v3.1
29377583	JGI_gene	CDS	1194714	1194811	.	+	2	ID=Thupl.29377583s0008.1.v3.1.CDS.14;Parent=Thupl.29377583s0008.1.v3.1
29377583	JGI_gene	CDS	1194958	1195122	.	+	0	ID=Thupl.29377583s0008.1.v3.1.CDS.15;Parent=Thupl.29377583s0008.1.v3.1
29377583	JGI_gene	three_prime_UTR	1195123	1196539	.	+	.	ID=Thupl.29377583s0008.1.v3.1.three_prime_UTR.1;Parent=Thupl.29377583s0008.1.v3.1
29377583	JGI_gene	three_prime_UTR	1196691	1197861	.	+	.	ID=Thupl.29377583s0008.1.v3.1.three_prime_UTR.2;Parent=Thupl.29377583s0008.1.v3.1
29377583	JGI_gene	gene	1220315	1260979	.	-	.	ID=Thupl.29377583s0009.v3.1;Name=Thupl.29377583s0009
29377583	JGI_gene	mRNA	1220315	1260979	.	-	.	ID=Thupl.29377583s0009.1.v3.1;Name=Thupl.29377583s0009.1;longest=1;Parent=Thupl.29377583s0009.v3.1
29377583	JGI_gene	five_prime_UTR	1260442	1260979	.	-	.	ID=Thupl.29377583s0009.1.v3.1.five_prime_UTR.1;Parent=Thupl.29377583s0009.1.v3.1
29377583	JGI_gene	CDS	1259868	1259921	.	-	0	ID=Thupl.29377583s0009.1.v3.1.CDS.1;Parent=Thupl.29377583s0009.1.v3.1
29377583	JGI_gene	five_prime_UTR	1259922	1259963	.	-	.	ID=Thupl.29377583s0009.1.v3.1.five_prime_UTR.2;Parent=Thupl.29377583s0009.1.v3.1
29377583	JGI_gene	CDS	1257327	1257410	.	-	0	ID=Thupl.29377583s0009.1.v3.1.CDS.2;Parent=Thupl.29377583s0009.1.v3.1
29377583	JGI_gene	CDS	1257086	1257154	.	-	0	ID=Thupl.29377583s0009.1.v3.1.CDS.3;Parent=Thupl.29377583s0009.1.v3.1
29377583	JGI_gene	CDS	1256905	1256965	.	-	0	ID=Thupl.29377583s0009.1.v3.1.CDS.4;Parent=Thupl.29377583s0009.1.v3.1
29377583	JGI_gene	CDS	1256080	1256153	.	-	2	ID=Thupl.29377583s0009.1.v3.1.CDS.5;Parent=Thupl.29377583s0009.1.v3.1
29377583	JGI_gene	CDS	1255602	1255685	.	-	0	ID=Thupl.29377583s0009.1.v3.1.CDS.6;Parent=Thupl.29377583s0009.1.v3.1
29377583	JGI_gene	CDS	1255151	1255235	.	-	0	ID=Thupl.29377583s0009.1.v3.1.CDS.7;Parent=Thupl.29377583s0009.1.v3.1
29377583	JGI_gene	CDS	1254736	1254821	.	-	2	ID=Thupl.29377583s0009.1.v3.1.CDS.8;Parent=Thupl.29377583s0009.1.v3.1
29377583	JGI_gene	CDS	1254381	1254502	.	-	0	ID=Thupl.29377583s0009.1.v3.1.CDS.9;Parent=Thupl.29377583s0009.1.v3.1
29377583	JGI_gene	CDS	1254147	1254207	.	-	1	ID=Thupl.29377583s0009.1.v3.1.CDS.10;Parent=Thupl.29377583s0009.1.v3.1
29377583	JGI_gene	CDS	1221821	1221919	.	-	0	ID=Thupl.29377583s0009.1.v3.1.CDS.11;Parent=Thupl.29377583s0009.1.v3.1
29377583	JGI_gene	CDS	1221374	1221475	.	-	0	ID=Thupl.29377583s0009.1.v3.1.CDS.12;Parent=Thupl.29377583s0009.1.v3.1
29377583	JGI_gene	CDS	1221163	1221204	.	-	0	ID=Thupl.29377583s0009.1.v3.1.CDS.13;Parent=Thupl.29377583s0009.1.v3.1
29377583	JGI_gene	CDS	1220956	1221065	.	-	0	ID=Thupl.29377583s0009.1.v3.1.CDS.14;Parent=Thupl.29377583s0009.1.v3.1
29377583	JGI_gene	three_prime_UTR	1220315	1220815	.	-	.	ID=Thupl.29377583s0009.1.v3.1.three_prime_UTR.1;Parent=Thupl.29377583s0009.1.v3.1
29377583	JGI_gene	CDS	1220816	1220858	.	-	1	ID=Thupl.29377583s0009.1.v3.1.CDS.15;Parent=Thupl.29377583s0009.1.v3.1
29377583	JGI_gene	gene	1285333	1351634	.	-	.	ID=Thupl.29377583s0010.v3.1;Name=Thupl.29377583s0010
29377583	JGI_gene	mRNA	1285333	1351634	.	-	.	ID=Thupl.29377583s0010.1.v3.1;Name=Thupl.29377583s0010.1;longest=1;Parent=Thupl.29377583s0010.v3.1
29377583	JGI_gene	CDS	1351587	1351634	.	-	0	ID=Thupl.29377583s0010.1.v3.1.CDS.1;Parent=Thupl.29377583s0010.1.v3.1
29377583	JGI_gene	CDS	1303431	1303514	.	-	0	ID=Thupl.29377583s0010.1.v3.1.CDS.2;Parent=Thupl.29377583s0010.1.v3.1
29377583	JGI_gene	CDS	1303258	1303326	.	-	0	ID=Thupl.29377583s0010.1.v3.1.CDS.3;Parent=Thupl.29377583s0010.1.v3.1
29377583	JGI_gene	CDS	1303091	1303151	.	-	0	ID=Thupl.29377583s0010.1.v3.1.CDS.4;Parent=Thupl.29377583s0010.1.v3.1
29377583	JGI_gene	CDS	1302187	1302260	.	-	2	ID=Thupl.29377583s0010.1.v3.1.CDS.5;Parent=Thupl.29377583s0010.1.v3.1
29377583	JGI_gene	CDS	1301786	1301869	.	-	0	ID=Thupl.29377583s0010.1.v3.1.CDS.6;Parent=Thupl.29377583s0010.1.v3.1
29377583	JGI_gene	CDS	1290460	1290544	.	-	0	ID=Thupl.29377583s0010.1.v3.1.CDS.7;Parent=Thupl.29377583s0010.1.v3.1
29377583	JGI_gene	CDS	1290165	1290250	.	-	2	ID=Thupl.29377583s0010.1.v3.1.CDS.8;Parent=Thupl.29377583s0010.1.v3.1
29377583	JGI_gene	CDS	1289657	1289778	.	-	0	ID=Thupl.29377583s0010.1.v3.1.CDS.9;Parent=Thupl.29377583s0010.1.v3.1
29377583	JGI_gene	CDS	1289441	1289501	.	-	1	ID=Thupl.29377583s0010.1.v3.1.CDS.10;Parent=Thupl.29377583s0010.1.v3.1
29377583	JGI_gene	CDS	1287382	1287480	.	-	0	ID=Thupl.29377583s0010.1.v3.1.CDS.11;Parent=Thupl.29377583s0010.1.v3.1
29377583	JGI_gene	CDS	1286486	1286587	.	-	0	ID=Thupl.29377583s0010.1.v3.1.CDS.12;Parent=Thupl.29377583s0010.1.v3.1
29377583	JGI_gene	CDS	1286342	1286383	.	-	0	ID=Thupl.29377583s0010.1.v3.1.CDS.13;Parent=Thupl.29377583s0010.1.v3.1
29377583	JGI_gene	CDS	1286060	1286169	.	-	0	ID=Thupl.29377583s0010.1.v3.1.CDS.14;Parent=Thupl.29377583s0010.1.v3.1
29377583	JGI_gene	three_prime_UTR	1285333	1285739	.	-	.	ID=Thupl.29377583s0010.1.v3.1.three_prime_UTR.1;Parent=Thupl.29377583s0010.1.v3.1
29377583	JGI_gene	CDS	1285740	1285782	.	-	1	ID=Thupl.29377583s0010.1.v3.1.CDS.15;Parent=Thupl.29377583s0010.1.v3.1
29377583	JGI_gene	gene	1369336	1369599	.	+	.	ID=Thupl.29377583s0011.v3.1;Name=Thupl.29377583s0011
29377583	JGI_gene	mRNA	1369336	1369599	.	+	.	ID=Thupl.29377583s0011.1.v3.1;Name=Thupl.29377583s0011.1;longest=1;Parent=Thupl.29377583s0011.v3.1
29377583	JGI_gene	CDS	1369336	1369599	.	+	0	ID=Thupl.29377583s0011.1.v3.1.CDS.1;Parent=Thupl.29377583s0011.1.v3.1
29377583	JGI_gene	gene	1826992	1929587	.	+	.	ID=Thupl.29377583s0012.v3.1;Name=Thupl.29377583s0012
29377583	JGI_gene	mRNA	1826992	1929587	.	+	.	ID=Thupl.29377583s0012.1.v3.1;Name=Thupl.29377583s0012.1;longest=1;Parent=Thupl.29377583s0012.v3.1
29377583	JGI_gene	five_prime_UTR	1826992	1828228	.	+	.	ID=Thupl.29377583s0012.1.v3.1.five_prime_UTR.1;Parent=Thupl.29377583s0012.1.v3.1
29377583	JGI_gene	five_prime_UTR	1829901	1829915	.	+	.	ID=Thupl.29377583s0012.1.v3.1.five_prime_UTR.2;Parent=Thupl.29377583s0012.1.v3.1
29377583	JGI_gene	CDS	1829916	1830061	.	+	0	ID=Thupl.29377583s0012.1.v3.1.CDS.1;Parent=Thupl.29377583s0012.1.v3.1
29377583	JGI_gene	CDS	1887529	1887592	.	+	1	ID=Thupl.29377583s0012.1.v3.1.CDS.2;Parent=Thupl.29377583s0012.1.v3.1
29377583	JGI_gene	CDS	1902770	1902859	.	+	0	ID=Thupl.29377583s0012.1.v3.1.CDS.3;Parent=Thupl.29377583s0012.1.v3.1
29377583	JGI_gene	CDS	1903070	1903126	.	+	0	ID=Thupl.29377583s0012.1.v3.1.CDS.4;Parent=Thupl.29377583s0012.1.v3.1
29377583	JGI_gene	CDS	1903724	1903772	.	+	0	ID=Thupl.29377583s0012.1.v3.1.CDS.5;Parent=Thupl.29377583s0012.1.v3.1
29377583	JGI_gene	CDS	1903937	1904013	.	+	2	ID=Thupl.29377583s0012.1.v3.1.CDS.6;Parent=Thupl.29377583s0012.1.v3.1
29377583	JGI_gene	CDS	1904144	1904183	.	+	0	ID=Thupl.29377583s0012.1.v3.1.CDS.7;Parent=Thupl.29377583s0012.1.v3.1
29377583	JGI_gene	CDS	1904337	1904431	.	+	2	ID=Thupl.29377583s0012.1.v3.1.CDS.8;Parent=Thupl.29377583s0012.1.v3.1
29377583	JGI_gene	CDS	1925455	1925622	.	+	0	ID=Thupl.29377583s0012.1.v3.1.CDS.9;Parent=Thupl.29377583s0012.1.v3.1
29377583	JGI_gene	CDS	1925874	1925984	.	+	0	ID=Thupl.29377583s0012.1.v3.1.CDS.10;Parent=Thupl.29377583s0012.1.v3.1
29377583	JGI_gene	CDS	1926127	1926214	.	+	0	ID=Thupl.29377583s0012.1.v3.1.CDS.11;Parent=Thupl.29377583s0012.1.v3.1
29377583	JGI_gene	CDS	1926307	1926373	.	+	2	ID=Thupl.29377583s0012.1.v3.1.CDS.12;Parent=Thupl.29377583s0012.1.v3.1
29377583	JGI_gene	CDS	1926491	1926566	.	+	1	ID=Thupl.29377583s0012.1.v3.1.CDS.13;Parent=Thupl.29377583s0012.1.v3.1
29377583	JGI_gene	CDS	1926672	1926789	.	+	0	ID=Thupl.29377583s0012.1.v3.1.CDS.14;Parent=Thupl.29377583s0012.1.v3.1
29377583	JGI_gene	CDS	1926949	1927194	.	+	2	ID=Thupl.29377583s0012.1.v3.1.CDS.15;Parent=Thupl.29377583s0012.1.v3.1
29377583	JGI_gene	CDS	1927922	1928061	.	+	2	ID=Thupl.29377583s0012.1.v3.1.CDS.16;Parent=Thupl.29377583s0012.1.v3.1
29377583	JGI_gene	CDS	1928213	1928395	.	+	0	ID=Thupl.29377583s0012.1.v3.1.CDS.17;Parent=Thupl.29377583s0012.1.v3.1
29377583	JGI_gene	CDS	1928651	1928770	.	+	0	ID=Thupl.29377583s0012.1.v3.1.CDS.18;Parent=Thupl.29377583s0012.1.v3.1
29377583	JGI_gene	CDS	1929002	1929043	.	+	0	ID=Thupl.29377583s0012.1.v3.1.CDS.19;Parent=Thupl.29377583s0012.1.v3.1
29377583	JGI_gene	three_prime_UTR	1929044	1929587	.	+	.	ID=Thupl.29377583s0012.1.v3.1.three_prime_UTR.1;Parent=Thupl.29377583s0012.1.v3.1
29377583	JGI_gene	gene	1971448	1985293	.	+	.	ID=Thupl.29377583s0013.v3.1;Name=Thupl.29377583s0013
29377583	JGI_gene	mRNA	1971448	1985293	.	+	.	ID=Thupl.29377583s0013.1.v3.1;Name=Thupl.29377583s0013.1;longest=1;Parent=Thupl.29377583s0013.v3.1
29377583	JGI_gene	five_prime_UTR	1971448	1972275	.	+	.	ID=Thupl.29377583s0013.1.v3.1.five_prime_UTR.1;Parent=Thupl.29377583s0013.1.v3.1
29377583	JGI_gene	CDS	1972276	1972459	.	+	0	ID=Thupl.29377583s0013.1.v3.1.CDS.1;Parent=Thupl.29377583s0013.1.v3.1
29377583	JGI_gene	CDS	1973176	1973269	.	+	2	ID=Thupl.29377583s0013.1.v3.1.CDS.2;Parent=Thupl.29377583s0013.1.v3.1
29377583	JGI_gene	CDS	1973394	1973591	.	+	1	ID=Thupl.29377583s0013.1.v3.1.CDS.3;Parent=Thupl.29377583s0013.1.v3.1
29377583	JGI_gene	CDS	1973707	1973944	.	+	1	ID=Thupl.29377583s0013.1.v3.1.CDS.4;Parent=Thupl.29377583s0013.1.v3.1
29377583	JGI_gene	CDS	1975246	1975573	.	+	0	ID=Thupl.29377583s0013.1.v3.1.CDS.5;Parent=Thupl.29377583s0013.1.v3.1
29377583	JGI_gene	CDS	1975753	1976008	.	+	2	ID=Thupl.29377583s0013.1.v3.1.CDS.6;Parent=Thupl.29377583s0013.1.v3.1
29377583	JGI_gene	CDS	1976568	1977259	.	+	1	ID=Thupl.29377583s0013.1.v3.1.CDS.7;Parent=Thupl.29377583s0013.1.v3.1
29377583	JGI_gene	CDS	1984932	1985104	.	+	2	ID=Thupl.29377583s0013.1.v3.1.CDS.8;Parent=Thupl.29377583s0013.1.v3.1
29377583	JGI_gene	three_prime_UTR	1985105	1985293	.	+	.	ID=Thupl.29377583s0013.1.v3.1.three_prime_UTR.1;Parent=Thupl.29377583s0013.1.v3.1
29377583	JGI_gene	gene	2025434	2028899	.	+	.	ID=Thupl.29377583s0014.v3.1;Name=Thupl.29377583s0014
29377583	JGI_gene	mRNA	2025434	2028899	.	+	.	ID=Thupl.29377583s0014.1.v3.1;Name=Thupl.29377583s0014.1;longest=1;Parent=Thupl.29377583s0014.v3.1
29377583	JGI_gene	CDS	2025434	2025900	.	+	0	ID=Thupl.29377583s0014.1.v3.1.CDS.1;Parent=Thupl.29377583s0014.1.v3.1
29377583	JGI_gene	CDS	2027756	2028899	.	+	1	ID=Thupl.29377583s0014.1.v3.1.CDS.2;Parent=Thupl.29377583s0014.1.v3.1
29377583	JGI_gene	gene	2077126	2096637	.	-	.	ID=Thupl.29377583s0015.v3.1;Name=Thupl.29377583s0015
29377583	JGI_gene	mRNA	2077126	2096637	.	-	.	ID=Thupl.29377583s0015.1.v3.1;Name=Thupl.29377583s0015.1;longest=1;Parent=Thupl.29377583s0015.v3.1
29377583	JGI_gene	CDS	2096271	2096347	.	-	0	ID=Thupl.29377583s0015.1.v3.1.CDS.1;Parent=Thupl.29377583s0015.1.v3.1
29377583	JGI_gene	five_prime_UTR	2096348	2096637	.	-	.	ID=Thupl.29377583s0015.1.v3.1.five_prime_UTR.1;Parent=Thupl.29377583s0015.1.v3.1
29377583	JGI_gene	CDS	2096109	2096162	.	-	1	ID=Thupl.29377583s0015.1.v3.1.CDS.2;Parent=Thupl.29377583s0015.1.v3.1
29377583	JGI_gene	CDS	2089317	2089363	.	-	1	ID=Thupl.29377583s0015.1.v3.1.CDS.3;Parent=Thupl.29377583s0015.1.v3.1
29377583	JGI_gene	CDS	2089156	2089187	.	-	2	ID=Thupl.29377583s0015.1.v3.1.CDS.4;Parent=Thupl.29377583s0015.1.v3.1
29377583	JGI_gene	CDS	2088951	2089052	.	-	0	ID=Thupl.29377583s0015.1.v3.1.CDS.5;Parent=Thupl.29377583s0015.1.v3.1
29377583	JGI_gene	CDS	2088754	2088821	.	-	0	ID=Thupl.29377583s0015.1.v3.1.CDS.6;Parent=Thupl.29377583s0015.1.v3.1
29377583	JGI_gene	CDS	2088521	2088597	.	-	1	ID=Thupl.29377583s0015.1.v3.1.CDS.7;Parent=Thupl.29377583s0015.1.v3.1
29377583	JGI_gene	CDS	2088345	2088442	.	-	2	ID=Thupl.29377583s0015.1.v3.1.CDS.8;Parent=Thupl.29377583s0015.1.v3.1
29377583	JGI_gene	CDS	2088162	2088232	.	-	0	ID=Thupl.29377583s0015.1.v3.1.CDS.9;Parent=Thupl.29377583s0015.1.v3.1
29377583	JGI_gene	CDS	2087804	2087870	.	-	1	ID=Thupl.29377583s0015.1.v3.1.CDS.10;Parent=Thupl.29377583s0015.1.v3.1
29377583	JGI_gene	CDS	2087598	2087720	.	-	0	ID=Thupl.29377583s0015.1.v3.1.CDS.11;Parent=Thupl.29377583s0015.1.v3.1
29377583	JGI_gene	CDS	2077814	2077874	.	-	0	ID=Thupl.29377583s0015.1.v3.1.CDS.12;Parent=Thupl.29377583s0015.1.v3.1
29377583	JGI_gene	three_prime_UTR	2077126	2077578	.	-	.	ID=Thupl.29377583s0015.1.v3.1.three_prime_UTR.1;Parent=Thupl.29377583s0015.1.v3.1
29377583	JGI_gene	CDS	2077579	2077730	.	-	2	ID=Thupl.29377583s0015.1.v3.1.CDS.13;Parent=Thupl.29377583s0015.1.v3.1
29377583	JGI_gene	gene	2153578	2154144	.	+	.	ID=Thupl.29377583s0016.v3.1;Name=Thupl.29377583s0016
29377583	JGI_gene	mRNA	2153578	2154144	.	+	.	ID=Thupl.29377583s0016.1.v3.1;Name=Thupl.29377583s0016.1;longest=1;Parent=Thupl.29377583s0016.v3.1
29377583	JGI_gene	CDS	2153578	2154144	.	+	0	ID=Thupl.29377583s0016.1.v3.1.CDS.1;Parent=Thupl.29377583s0016.1.v3.1
29377583	JGI_gene	gene	2714937	2715455	.	+	.	ID=Thupl.29377583s0017.v3.1;Name=Thupl.29377583s0017
29377583	JGI_gene	mRNA	2714937	2715455	.	+	.	ID=Thupl.29377583s0017.1.v3.1;Name=Thupl.29377583s0017.1;longest=1;Parent=Thupl.29377583s0017.v3.1
29377583	JGI_gene	CDS	2714937	2715455	.	+	0	ID=Thupl.29377583s0017.1.v3.1.CDS.1;Parent=Thupl.29377583s0017.1.v3.1
29377583	JGI_gene	gene	3085622	3119178	.	+	.	ID=Thupl.29377583s0018.v3.1;Name=Thupl.29377583s0018
29377583	JGI_gene	mRNA	3085622	3119178	.	+	.	ID=Thupl.29377583s0018.1.v3.1;Name=Thupl.29377583s0018.1;longest=1;Parent=Thupl.29377583s0018.v3.1
29377583	JGI_gene	five_prime_UTR	3085622	3086026	.	+	.	ID=Thupl.29377583s0018.1.v3.1.five_prime_UTR.1;Parent=Thupl.29377583s0018.1.v3.1
29377583	JGI_gene	five_prime_UTR	3086923	3086991	.	+	.	ID=Thupl.29377583s0018.1.v3.1.five_prime_UTR.2;Parent=Thupl.29377583s0018.1.v3.1
29377583	JGI_gene	CDS	3086992	3087069	.	+	0	ID=Thupl.29377583s0018.1.v3.1.CDS.1;Parent=Thupl.29377583s0018.1.v3.1
29377583	JGI_gene	CDS	3109993	3110067	.	+	0	ID=Thupl.29377583s0018.1.v3.1.CDS.2;Parent=Thupl.29377583s0018.1.v3.1
29377583	JGI_gene	CDS	3116440	3116496	.	+	0	ID=Thupl.29377583s0018.1.v3.1.CDS.3;Parent=Thupl.29377583s0018.1.v3.1
29377583	JGI_gene	CDS	3116599	3116756	.	+	0	ID=Thupl.29377583s0018.1.v3.1.CDS.4;Parent=Thupl.29377583s0018.1.v3.1
29377583	JGI_gene	CDS	3116976	3117107	.	+	1	ID=Thupl.29377583s0018.1.v3.1.CDS.5;Parent=Thupl.29377583s0018.1.v3.1
29377583	JGI_gene	CDS	3117468	3117570	.	+	1	ID=Thupl.29377583s0018.1.v3.1.CDS.6;Parent=Thupl.29377583s0018.1.v3.1
29377583	JGI_gene	CDS	3117718	3117817	.	+	0	ID=Thupl.29377583s0018.1.v3.1.CDS.7;Parent=Thupl.29377583s0018.1.v3.1
29377583	JGI_gene	CDS	3118312	3118523	.	+	2	ID=Thupl.29377583s0018.1.v3.1.CDS.8;Parent=Thupl.29377583s0018.1.v3.1
29377583	JGI_gene	three_prime_UTR	3118524	3119178	.	+	.	ID=Thupl.29377583s0018.1.v3.1.three_prime_UTR.1;Parent=Thupl.29377583s0018.1.v3.1
29377584	JGI_gene	gene	60122	65527	.	+	.	ID=Thupl.29377584s0001.v3.1;Name=Thupl.29377584s0001
29377584	JGI_gene	mRNA	60122	65527	.	+	.	ID=Thupl.29377584s0001.1.v3.1;Name=Thupl.29377584s0001.1;longest=1;Parent=Thupl.29377584s0001.v3.1
29377584	JGI_gene	five_prime_UTR	60122	60368	.	+	.	ID=Thupl.29377584s0001.1.v3.1.five_prime_UTR.1;Parent=Thupl.29377584s0001.1.v3.1
29377584	JGI_gene	CDS	60369	63218	.	+	0	ID=Thupl.29377584s0001.1.v3.1.CDS.1;Parent=Thupl.29377584s0001.1.v3.1
29377584	JGI_gene	three_prime_UTR	63219	63525	.	+	.	ID=Thupl.29377584s0001.1.v3.1.three_prime_UTR.1;Parent=Thupl.29377584s0001.1.v3.1
29377584	JGI_gene	three_prime_UTR	64981	65527	.	+	.	ID=Thupl.29377584s0001.1.v3.1.three_prime_UTR.2;Parent=Thupl.29377584s0001.1.v3.1
29377584	JGI_gene	gene	368806	372816	.	+	.	ID=Thupl.29377584s0002.v3.1;Name=Thupl.29377584s0002
29377584	JGI_gene	mRNA	368806	372816	.	+	.	ID=Thupl.29377584s0002.1.v3.1;Name=Thupl.29377584s0002.1;longest=1;Parent=Thupl.29377584s0002.v3.1
29377584	JGI_gene	five_prime_UTR	368806	369184	.	+	.	ID=Thupl.29377584s0002.1.v3.1.five_prime_UTR.1;Parent=Thupl.29377584s0002.1.v3.1
29377584	JGI_gene	CDS	369185	371689	.	+	0	ID=Thupl.29377584s0002.1.v3.1.CDS.1;Parent=Thupl.29377584s0002.1.v3.1
29377584	JGI_gene	three_prime_UTR	371690	372816	.	+	.	ID=Thupl.29377584s0002.1.v3.1.three_prime_UTR.1;Parent=Thupl.29377584s0002.1.v3.1
29377584	JGI_gene	gene	595416	629446	.	+	.	ID=Thupl.29377584s0003.v3.1;Name=Thupl.29377584s0003
29377584	JGI_gene	mRNA	595416	629446	.	+	.	ID=Thupl.29377584s0003.1.v3.1;Name=Thupl.29377584s0003.1;longest=1;Parent=Thupl.29377584s0003.v3.1
29377584	JGI_gene	five_prime_UTR	595416	596280	.	+	.	ID=Thupl.29377584s0003.1.v3.1.five_prime_UTR.1;Parent=Thupl.29377584s0003.1.v3.1
29377584	JGI_gene	CDS	596281	598458	.	+	0	ID=Thupl.29377584s0003.1.v3.1.CDS.1;Parent=Thupl.29377584s0003.1.v3.1
29377584	JGI_gene	CDS	627824	628093	.	+	0	ID=Thupl.29377584s0003.1.v3.1.CDS.2;Parent=Thupl.29377584s0003.1.v3.1
29377584	JGI_gene	three_prime_UTR	628094	629446	.	+	.	ID=Thupl.29377584s0003.1.v3.1.three_prime_UTR.1;Parent=Thupl.29377584s0003.1.v3.1
29377584	JGI_gene	gene	675452	677729	.	-	.	ID=Thupl.29377584s0004.v3.1;Name=Thupl.29377584s0004
29377584	JGI_gene	mRNA	675452	677729	.	-	.	ID=Thupl.29377584s0004.1.v3.1;Name=Thupl.29377584s0004.1;longest=1;Parent=Thupl.29377584s0004.v3.1
29377584	JGI_gene	three_prime_UTR	675452	675807	.	-	.	ID=Thupl.29377584s0004.1.v3.1.three_prime_UTR.1;Parent=Thupl.29377584s0004.1.v3.1
29377584	JGI_gene	CDS	675808	677244	.	-	0	ID=Thupl.29377584s0004.1.v3.1.CDS.1;Parent=Thupl.29377584s0004.1.v3.1
29377584	JGI_gene	five_prime_UTR	677245	677729	.	-	.	ID=Thupl.29377584s0004.1.v3.1.five_prime_UTR.1;Parent=Thupl.29377584s0004.1.v3.1
29377584	JGI_gene	gene	714275	715318	.	-	.	ID=Thupl.29377584s0005.v3.1;Name=Thupl.29377584s0005
29377584	JGI_gene	mRNA	714275	715318	.	-	.	ID=Thupl.29377584s0005.1.v3.1;Name=Thupl.29377584s0005.1;longest=1;Parent=Thupl.29377584s0005.v3.1
29377584	JGI_gene	CDS	714275	715318	.	-	0	ID=Thupl.29377584s0005.1.v3.1.CDS.1;Parent=Thupl.29377584s0005.1.v3.1
29377584	JGI_gene	gene	875419	877214	.	-	.	ID=Thupl.29377584s0006.v3.1;Name=Thupl.29377584s0006
29377584	JGI_gene	mRNA	875419	877214	.	-	.	ID=Thupl.29377584s0006.1.v3.1;Name=Thupl.29377584s0006.1;longest=1;Parent=Thupl.29377584s0006.v3.1
29377584	JGI_gene	three_prime_UTR	875419	875732	.	-	.	ID=Thupl.29377584s0006.1.v3.1.three_prime_UTR.1;Parent=Thupl.29377584s0006.1.v3.1
29377584	JGI_gene	CDS	875733	877163	.	-	0	ID=Thupl.29377584s0006.1.v3.1.CDS.1;Parent=Thupl.29377584s0006.1.v3.1
29377584	JGI_gene	five_prime_UTR	877164	877214	.	-	.	ID=Thupl.29377584s0006.1.v3.1.five_prime_UTR.1;Parent=Thupl.29377584s0006.1.v3.1
29377584	JGI_gene	gene	2333628	2333831	.	+	.	ID=Thupl.29377584s0007.v3.1;Name=Thupl.29377584s0007
29377584	JGI_gene	mRNA	2333628	2333831	.	+	.	ID=Thupl.29377584s0007.1.v3.1;Name=Thupl.29377584s0007.1;longest=1;Parent=Thupl.29377584s0007.v3.1
29377584	JGI_gene	CDS	2333628	2333831	.	+	0	ID=Thupl.29377584s0007.1.v3.1.CDS.1;Parent=Thupl.29377584s0007.1.v3.1
29377584	JGI_gene	gene	2345199	2345666	.	+	.	ID=Thupl.29377584s0008.v3.1;Name=Thupl.29377584s0008
29377584	JGI_gene	mRNA	2345199	2345666	.	+	.	ID=Thupl.29377584s0008.1.v3.1;Name=Thupl.29377584s0008.1;longest=1;Parent=Thupl.29377584s0008.v3.1
29377584	JGI_gene	CDS	2345199	2345666	.	+	0	ID=Thupl.29377584s0008.1.v3.1.CDS.1;Parent=Thupl.29377584s0008.1.v3.1
29377584	JGI_gene	gene	2347139	2348577	.	+	.	ID=Thupl.29377584s0009.v3.1;Name=Thupl.29377584s0009
29377584	JGI_gene	mRNA	2347139	2348577	.	+	.	ID=Thupl.29377584s0009.1.v3.1;Name=Thupl.29377584s0009.1;longest=1;Parent=Thupl.29377584s0009.v3.1
29377584	JGI_gene	five_prime_UTR	2347139	2347384	.	+	.	ID=Thupl.29377584s0009.1.v3.1.five_prime_UTR.1;Parent=Thupl.29377584s0009.1.v3.1
29377584	JGI_gene	CDS	2347385	2347705	.	+	0	ID=Thupl.29377584s0009.1.v3.1.CDS.1;Parent=Thupl.29377584s0009.1.v3.1
29377584	JGI_gene	three_prime_UTR	2347706	2348577	.	+	.	ID=Thupl.29377584s0009.1.v3.1.three_prime_UTR.1;Parent=Thupl.29377584s0009.1.v3.1
29377584	JGI_gene	gene	2691289	2693441	.	-	.	ID=Thupl.29377584s0010.v3.1;Name=Thupl.29377584s0010
29377584	JGI_gene	mRNA	2691289	2693441	.	-	.	ID=Thupl.29377584s0010.1.v3.1;Name=Thupl.29377584s0010.1;longest=1;Parent=Thupl.29377584s0010.v3.1
29377584	JGI_gene	three_prime_UTR	2691289	2691955	.	-	.	ID=Thupl.29377584s0010.1.v3.1.three_prime_UTR.1;Parent=Thupl.29377584s0010.1.v3.1
29377584	JGI_gene	CDS	2691956	2693101	.	-	0	ID=Thupl.29377584s0010.1.v3.1.CDS.1;Parent=Thupl.29377584s0010.1.v3.1
29377584	JGI_gene	five_prime_UTR	2693102	2693441	.	-	.	ID=Thupl.29377584s0010.1.v3.1.five_prime_UTR.1;Parent=Thupl.29377584s0010.1.v3.1
29377584	JGI_gene	gene	2728068	2734672	.	+	.	ID=Thupl.29377584s0011.v3.1;Name=Thupl.29377584s0011
29377584	JGI_gene	mRNA	2728068	2734672	.	+	.	ID=Thupl.29377584s0011.1.v3.1;Name=Thupl.29377584s0011.1;longest=1;Parent=Thupl.29377584s0011.v3.1
29377584	JGI_gene	CDS	2728068	2728267	.	+	0	ID=Thupl.29377584s0011.1.v3.1.CDS.1;Parent=Thupl.29377584s0011.1.v3.1
29377584	JGI_gene	CDS	2728633	2728701	.	+	1	ID=Thupl.29377584s0011.1.v3.1.CDS.2;Parent=Thupl.29377584s0011.1.v3.1
29377584	JGI_gene	CDS	2728871	2729332	.	+	1	ID=Thupl.29377584s0011.1.v3.1.CDS.3;Parent=Thupl.29377584s0011.1.v3.1
29377584	JGI_gene	CDS	2733862	2734672	.	+	1	ID=Thupl.29377584s0011.1.v3.1.CDS.4;Parent=Thupl.29377584s0011.1.v3.1
29377584	JGI_gene	gene	2962544	3239213	.	+	.	ID=Thupl.29377584s0012.v3.1;Name=Thupl.29377584s0012
29377584	JGI_gene	mRNA	2962544	3239213	.	+	.	ID=Thupl.29377584s0012.1.v3.1;Name=Thupl.29377584s0012.1;longest=1;Parent=Thupl.29377584s0012.v3.1
29377584	JGI_gene	five_prime_UTR	2962544	2962809	.	+	.	ID=Thupl.29377584s0012.1.v3.1.five_prime_UTR.1;Parent=Thupl.29377584s0012.1.v3.1
29377584	JGI_gene	CDS	2962810	2962873	.	+	0	ID=Thupl.29377584s0012.1.v3.1.CDS.1;Parent=Thupl.29377584s0012.1.v3.1
29377584	JGI_gene	CDS	2997140	2997369	.	+	2	ID=Thupl.29377584s0012.1.v3.1.CDS.2;Parent=Thupl.29377584s0012.1.v3.1
29377584	JGI_gene	CDS	3031973	3032154	.	+	0	ID=Thupl.29377584s0012.1.v3.1.CDS.3;Parent=Thupl.29377584s0012.1.v3.1
29377584	JGI_gene	CDS	3051088	3051271	.	+	1	ID=Thupl.29377584s0012.1.v3.1.CDS.4;Parent=Thupl.29377584s0012.1.v3.1
29377584	JGI_gene	CDS	3051447	3051537	.	+	0	ID=Thupl.29377584s0012.1.v3.1.CDS.5;Parent=Thupl.29377584s0012.1.v3.1
29377584	JGI_gene	CDS	3070720	3070883	.	+	2	ID=Thupl.29377584s0012.1.v3.1.CDS.6;Parent=Thupl.29377584s0012.1.v3.1
29377584	JGI_gene	CDS	3106103	3106192	.	+	0	ID=Thupl.29377584s0012.1.v3.1.CDS.7;Parent=Thupl.29377584s0012.1.v3.1
29377584	JGI_gene	CDS	3106391	3106552	.	+	0	ID=Thupl.29377584s0012.1.v3.1.CDS.8;Parent=Thupl.29377584s0012.1.v3.1
29377584	JGI_gene	CDS	3170624	3170685	.	+	0	ID=Thupl.29377584s0012.1.v3.1.CDS.9;Parent=Thupl.29377584s0012.1.v3.1
29377584	JGI_gene	CDS	3181432	3181522	.	+	1	ID=Thupl.29377584s0012.1.v3.1.CDS.10;Parent=Thupl.29377584s0012.1.v3.1
29377584	JGI_gene	CDS	3181719	3181873	.	+	0	ID=Thupl.29377584s0012.1.v3.1.CDS.11;Parent=Thupl.29377584s0012.1.v3.1
29377584	JGI_gene	CDS	3182131	3182362	.	+	1	ID=Thupl.29377584s0012.1.v3.1.CDS.12;Parent=Thupl.29377584s0012.1.v3.1
29377584	JGI_gene	CDS	3212160	3212705	.	+	0	ID=Thupl.29377584s0012.1.v3.1.CDS.13;Parent=Thupl.29377584s0012.1.v3.1
29377584	JGI_gene	CDS	3212897	3213109	.	+	0	ID=Thupl.29377584s0012.1.v3.1.CDS.14;Parent=Thupl.29377584s0012.1.v3.1
29377584	JGI_gene	CDS	3213548	3214158	.	+	0	ID=Thupl.29377584s0012.1.v3.1.CDS.15;Parent=Thupl.29377584s0012.1.v3.1
29377584	JGI_gene	CDS	3214275	3214359	.	+	1	ID=Thupl.29377584s0012.1.v3.1.CDS.16;Parent=Thupl.29377584s0012.1.v3.1
29377584	JGI_gene	CDS	3235832	3236024	.	+	0	ID=Thupl.29377584s0012.1.v3.1.CDS.17;Parent=Thupl.29377584s0012.1.v3.1
29377584	JGI_gene	CDS	3236137	3236456	.	+	2	ID=Thupl.29377584s0012.1.v3.1.CDS.18;Parent=Thupl.29377584s0012.1.v3.1
29377584	JGI_gene	CDS	3236560	3236835	.	+	0	ID=Thupl.29377584s0012.1.v3.1.CDS.19;Parent=Thupl.29377584s0012.1.v3.1
29377584	JGI_gene	three_prime_UTR	3236836	3239213	.	+	.	ID=Thupl.29377584s0012.1.v3.1.three_prime_UTR.1;Parent=Thupl.29377584s0012.1.v3.1
29377584	JGI_gene	gene	3058240	3058895	.	+	.	ID=Thupl.29377584s0013.v3.1;Name=Thupl.29377584s0013
29377584	JGI_gene	mRNA	3058240	3058895	.	+	.	ID=Thupl.29377584s0013.1.v3.1;Name=Thupl.29377584s0013.1;longest=1;Parent=Thupl.29377584s0013.v3.1
29377584	JGI_gene	CDS	3058240	3058354	.	+	0	ID=Thupl.29377584s0013.1.v3.1.CDS.1;Parent=Thupl.29377584s0013.1.v3.1
29377584	JGI_gene	CDS	3058399	3058895	.	+	2	ID=Thupl.29377584s0013.1.v3.1.CDS.2;Parent=Thupl.29377584s0013.1.v3.1
29377586	JGI_gene	gene	10008	13861	.	-	.	ID=Thupl.29377586s0001.v3.1;Name=Thupl.29377586s0001
29377586	JGI_gene	mRNA	10008	13861	.	-	.	ID=Thupl.29377586s0001.1.v3.1;Name=Thupl.29377586s0001.1;longest=1;Parent=Thupl.29377586s0001.v3.1
29377586	JGI_gene	CDS	13274	13473	.	-	0	ID=Thupl.29377586s0001.1.v3.1.CDS.1;Parent=Thupl.29377586s0001.1.v3.1
29377586	JGI_gene	five_prime_UTR	13474	13861	.	-	.	ID=Thupl.29377586s0001.1.v3.1.five_prime_UTR.1;Parent=Thupl.29377586s0001.1.v3.1
29377586	JGI_gene	CDS	12708	12770	.	-	1	ID=Thupl.29377586s0001.1.v3.1.CDS.2;Parent=Thupl.29377586s0001.1.v3.1
29377586	JGI_gene	CDS	12499	12615	.	-	1	ID=Thupl.29377586s0001.1.v3.1.CDS.3;Parent=Thupl.29377586s0001.1.v3.1
29377586	JGI_gene	CDS	11775	12021	.	-	1	ID=Thupl.29377586s0001.1.v3.1.CDS.4;Parent=Thupl.29377586s0001.1.v3.1
29377586	JGI_gene	CDS	11423	11581	.	-	0	ID=Thupl.29377586s0001.1.v3.1.CDS.5;Parent=Thupl.29377586s0001.1.v3.1
29377586	JGI_gene	CDS	11125	11276	.	-	0	ID=Thupl.29377586s0001.1.v3.1.CDS.6;Parent=Thupl.29377586s0001.1.v3.1
29377586	JGI_gene	three_prime_UTR	10008	10573	.	-	.	ID=Thupl.29377586s0001.1.v3.1.three_prime_UTR.1;Parent=Thupl.29377586s0001.1.v3.1
29377586	JGI_gene	CDS	10574	10784	.	-	1	ID=Thupl.29377586s0001.1.v3.1.CDS.7;Parent=Thupl.29377586s0001.1.v3.1
29377586	JGI_gene	gene	148713	149247	.	-	.	ID=Thupl.29377586s0002.v3.1;Name=Thupl.29377586s0002
29377586	JGI_gene	mRNA	148713	149247	.	-	.	ID=Thupl.29377586s0002.1.v3.1;Name=Thupl.29377586s0002.1;longest=1;Parent=Thupl.29377586s0002.v3.1
29377586	JGI_gene	three_prime_UTR	148713	148792	.	-	.	ID=Thupl.29377586s0002.1.v3.1.three_prime_UTR.1;Parent=Thupl.29377586s0002.1.v3.1
29377586	JGI_gene	CDS	148793	149062	.	-	0	ID=Thupl.29377586s0002.1.v3.1.CDS.1;Parent=Thupl.29377586s0002.1.v3.1
29377586	JGI_gene	five_prime_UTR	149063	149247	.	-	.	ID=Thupl.29377586s0002.1.v3.1.five_prime_UTR.1;Parent=Thupl.29377586s0002.1.v3.1
29377586	JGI_gene	gene	532658	533053	.	+	.	ID=Thupl.29377586s0003.v3.1;Name=Thupl.29377586s0003
29377586	JGI_gene	mRNA	532658	533053	.	+	.	ID=Thupl.29377586s0003.1.v3.1;Name=Thupl.29377586s0003.1;longest=1;Parent=Thupl.29377586s0003.v3.1
29377586	JGI_gene	CDS	532658	533053	.	+	0	ID=Thupl.29377586s0003.1.v3.1.CDS.1;Parent=Thupl.29377586s0003.1.v3.1
29377586	JGI_gene	gene	557315	616028	.	-	.	ID=Thupl.29377586s0004.v3.1;Name=Thupl.29377586s0004
29377586	JGI_gene	mRNA	557315	616028	.	-	.	ID=Thupl.29377586s0004.1.v3.1;Name=Thupl.29377586s0004.1;longest=1;Parent=Thupl.29377586s0004.v3.1
29377586	JGI_gene	CDS	615807	615920	.	-	0	ID=Thupl.29377586s0004.1.v3.1.CDS.1;Parent=Thupl.29377586s0004.1.v3.1
29377586	JGI_gene	five_prime_UTR	615921	616028	.	-	.	ID=Thupl.29377586s0004.1.v3.1.five_prime_UTR.1;Parent=Thupl.29377586s0004.1.v3.1
29377586	JGI_gene	CDS	615549	615629	.	-	0	ID=Thupl.29377586s0004.1.v3.1.CDS.2;Parent=Thupl.29377586s0004.1.v3.1
29377586	JGI_gene	CDS	600858	600930	.	-	0	ID=Thupl.29377586s0004.1.v3.1.CDS.3;Parent=Thupl.29377586s0004.1.v3.1
29377586	JGI_gene	three_prime_UTR	564324	564324	.	-	.	ID=Thupl.29377586s0004.1.v3.1.three_prime_UTR.1;Parent=Thupl.29377586s0004.1.v3.1
29377586	JGI_gene	CDS	564325	564374	.	-	2	ID=Thupl.29377586s0004.1.v3.1.CDS.4;Parent=Thupl.29377586s0004.1.v3.1
29377586	JGI_gene	three_prime_UTR	557315	557557	.	-	.	ID=Thupl.29377586s0004.1.v3.1.three_prime_UTR.2;Parent=Thupl.29377586s0004.1.v3.1
29377586	JGI_gene	gene	761537	801416	.	+	.	ID=Thupl.29377586s0005.v3.1;Name=Thupl.29377586s0005
29377586	JGI_gene	mRNA	761537	801416	.	+	.	ID=Thupl.29377586s0005.1.v3.1;Name=Thupl.29377586s0005.1;longest=1;Parent=Thupl.29377586s0005.v3.1
29377586	JGI_gene	CDS	761537	761706	.	+	0	ID=Thupl.29377586s0005.1.v3.1.CDS.1;Parent=Thupl.29377586s0005.1.v3.1
29377586	JGI_gene	CDS	801281	801416	.	+	1	ID=Thupl.29377586s0005.1.v3.1.CDS.2;Parent=Thupl.29377586s0005.1.v3.1
29377586	JGI_gene	gene	803196	803405	.	+	.	ID=Thupl.29377586s0006.v3.1;Name=Thupl.29377586s0006
29377586	JGI_gene	mRNA	803196	803405	.	+	.	ID=Thupl.29377586s0006.1.v3.1;Name=Thupl.29377586s0006.1;longest=1;Parent=Thupl.29377586s0006.v3.1
29377586	JGI_gene	five_prime_UTR	803196	803281	.	+	.	ID=Thupl.29377586s0006.1.v3.1.five_prime_UTR.1;Parent=Thupl.29377586s0006.1.v3.1
29377586	JGI_gene	CDS	803282	803392	.	+	0	ID=Thupl.29377586s0006.1.v3.1.CDS.1;Parent=Thupl.29377586s0006.1.v3.1
29377586	JGI_gene	three_prime_UTR	803393	803405	.	+	.	ID=Thupl.29377586s0006.1.v3.1.three_prime_UTR.1;Parent=Thupl.29377586s0006.1.v3.1
29377586	JGI_gene	gene	840218	843115	.	-	.	ID=Thupl.29377586s0007.v3.1;Name=Thupl.29377586s0007
29377586	JGI_gene	mRNA	840218	843115	.	-	.	ID=Thupl.29377586s0007.1.v3.1;Name=Thupl.29377586s0007.1;longest=1;Parent=Thupl.29377586s0007.v3.1
29377586	JGI_gene	CDS	842565	843086	.	-	0	ID=Thupl.29377586s0007.1.v3.1.CDS.1;Parent=Thupl.29377586s0007.1.v3.1
29377586	JGI_gene	five_prime_UTR	843087	843115	.	-	.	ID=Thupl.29377586s0007.1.v3.1.five_prime_UTR.1;Parent=Thupl.29377586s0007.1.v3.1
29377586	JGI_gene	three_prime_UTR	840218	840499	.	-	.	ID=Thupl.29377586s0007.1.v3.1.three_prime_UTR.1;Parent=Thupl.29377586s0007.1.v3.1
29377586	JGI_gene	CDS	840500	841111	.	-	0	ID=Thupl.29377586s0007.1.v3.1.CDS.2;Parent=Thupl.29377586s0007.1.v3.1
29377586	JGI_gene	gene	850397	850626	.	+	.	ID=Thupl.29377586s0008.v3.1;Name=Thupl.29377586s0008
29377586	JGI_gene	mRNA	850397	850626	.	+	.	ID=Thupl.29377586s0008.1.v3.1;Name=Thupl.29377586s0008.1;longest=1;Parent=Thupl.29377586s0008.v3.1
29377586	JGI_gene	CDS	850397	850473	.	+	0	ID=Thupl.29377586s0008.1.v3.1.CDS.1;Parent=Thupl.29377586s0008.1.v3.1
29377586	JGI_gene	CDS	850593	850626	.	+	1	ID=Thupl.29377586s0008.1.v3.1.CDS.2;Parent=Thupl.29377586s0008.1.v3.1
29377587	JGI_gene	gene	99388	102252	.	-	.	ID=Thupl.29377587s0001.v3.1;Name=Thupl.29377587s0001
29377587	JGI_gene	mRNA	99388	102252	.	-	.	ID=Thupl.29377587s0001.1.v3.1;Name=Thupl.29377587s0001.1;longest=1;Parent=Thupl.29377587s0001.v3.1
29377587	JGI_gene	CDS	101746	102054	.	-	0	ID=Thupl.29377587s0001.1.v3.1.CDS.1;Parent=Thupl.29377587s0001.1.v3.1
29377587	JGI_gene	five_prime_UTR	102055	102252	.	-	.	ID=Thupl.29377587s0001.1.v3.1.five_prime_UTR.1;Parent=Thupl.29377587s0001.1.v3.1
29377587	JGI_gene	CDS	101185	101319	.	-	0	ID=Thupl.29377587s0001.1.v3.1.CDS.2;Parent=Thupl.29377587s0001.1.v3.1
29377587	JGI_gene	CDS	100865	101102	.	-	0	ID=Thupl.29377587s0001.1.v3.1.CDS.3;Parent=Thupl.29377587s0001.1.v3.1
29377587	JGI_gene	CDS	100101	100304	.	-	2	ID=Thupl.29377587s0001.1.v3.1.CDS.4;Parent=Thupl.29377587s0001.1.v3.1
29377587	JGI_gene	three_prime_UTR	99388	99716	.	-	.	ID=Thupl.29377587s0001.1.v3.1.three_prime_UTR.1;Parent=Thupl.29377587s0001.1.v3.1
29377587	JGI_gene	CDS	99717	99883	.	-	2	ID=Thupl.29377587s0001.1.v3.1.CDS.5;Parent=Thupl.29377587s0001.1.v3.1
29377587	JGI_gene	gene	553603	621663	.	-	.	ID=Thupl.29377587s0002.v3.1;Name=Thupl.29377587s0002
29377587	JGI_gene	mRNA	553603	621663	.	-	.	ID=Thupl.29377587s0002.1.v3.1;Name=Thupl.29377587s0002.1;longest=1;Parent=Thupl.29377587s0002.v3.1
29377587	JGI_gene	CDS	621272	621524	.	-	0	ID=Thupl.29377587s0002.1.v3.1.CDS.1;Parent=Thupl.29377587s0002.1.v3.1
29377587	JGI_gene	five_prime_UTR	621525	621663	.	-	.	ID=Thupl.29377587s0002.1.v3.1.five_prime_UTR.1;Parent=Thupl.29377587s0002.1.v3.1
29377587	JGI_gene	CDS	619330	619370	.	-	2	ID=Thupl.29377587s0002.1.v3.1.CDS.2;Parent=Thupl.29377587s0002.1.v3.1
29377587	JGI_gene	CDS	602775	602831	.	-	0	ID=Thupl.29377587s0002.1.v3.1.CDS.3;Parent=Thupl.29377587s0002.1.v3.1
29377587	JGI_gene	CDS	564368	564465	.	-	0	ID=Thupl.29377587s0002.1.v3.1.CDS.4;Parent=Thupl.29377587s0002.1.v3.1
29377587	JGI_gene	CDS	563811	563919	.	-	1	ID=Thupl.29377587s0002.1.v3.1.CDS.5;Parent=Thupl.29377587s0002.1.v3.1
29377587	JGI_gene	CDS	563256	563327	.	-	0	ID=Thupl.29377587s0002.1.v3.1.CDS.6;Parent=Thupl.29377587s0002.1.v3.1
29377587	JGI_gene	three_prime_UTR	553603	553913	.	-	.	ID=Thupl.29377587s0002.1.v3.1.three_prime_UTR.1;Parent=Thupl.29377587s0002.1.v3.1
29377587	JGI_gene	CDS	553914	554045	.	-	0	ID=Thupl.29377587s0002.1.v3.1.CDS.7;Parent=Thupl.29377587s0002.1.v3.1
29377587	JGI_gene	gene	898930	1166273	.	+	.	ID=Thupl.29377587s0003.v3.1;Name=Thupl.29377587s0003
29377587	JGI_gene	mRNA	898930	1166273	.	+	.	ID=Thupl.29377587s0003.1.v3.1;Name=Thupl.29377587s0003.1;longest=1;Parent=Thupl.29377587s0003.v3.1
29377587	JGI_gene	five_prime_UTR	898930	899210	.	+	.	ID=Thupl.29377587s0003.1.v3.1.five_prime_UTR.1;Parent=Thupl.29377587s0003.1.v3.1
29377587	JGI_gene	CDS	899211	899588	.	+	0	ID=Thupl.29377587s0003.1.v3.1.CDS.1;Parent=Thupl.29377587s0003.1.v3.1
29377587	JGI_gene	CDS	913149	913211	.	+	0	ID=Thupl.29377587s0003.1.v3.1.CDS.2;Parent=Thupl.29377587s0003.1.v3.1
29377587	JGI_gene	CDS	932529	932617	.	+	0	ID=Thupl.29377587s0003.1.v3.1.CDS.3;Parent=Thupl.29377587s0003.1.v3.1
29377587	JGI_gene	CDS	932740	932800	.	+	1	ID=Thupl.29377587s0003.1.v3.1.CDS.4;Parent=Thupl.29377587s0003.1.v3.1
29377587	JGI_gene	CDS	972412	972490	.	+	0	ID=Thupl.29377587s0003.1.v3.1.CDS.5;Parent=Thupl.29377587s0003.1.v3.1
29377587	JGI_gene	CDS	1010202	1010338	.	+	2	ID=Thupl.29377587s0003.1.v3.1.CDS.6;Parent=Thupl.29377587s0003.1.v3.1
29377587	JGI_gene	CDS	1010493	1010651	.	+	0	ID=Thupl.29377587s0003.1.v3.1.CDS.7;Parent=Thupl.29377587s0003.1.v3.1
29377587	JGI_gene	CDS	1010797	1010873	.	+	0	ID=Thupl.29377587s0003.1.v3.1.CDS.8;Parent=Thupl.29377587s0003.1.v3.1
29377587	JGI_gene	CDS	1078510	1078649	.	+	1	ID=Thupl.29377587s0003.1.v3.1.CDS.9;Parent=Thupl.29377587s0003.1.v3.1
29377587	JGI_gene	CDS	1078755	1078786	.	+	2	ID=Thupl.29377587s0003.1.v3.1.CDS.10;Parent=Thupl.29377587s0003.1.v3.1
29377587	JGI_gene	CDS	1078881	1078955	.	+	0	ID=Thupl.29377587s0003.1.v3.1.CDS.11;Parent=Thupl.29377587s0003.1.v3.1
29377587	JGI_gene	CDS	1086676	1086748	.	+	0	ID=Thupl.29377587s0003.1.v3.1.CDS.12;Parent=Thupl.29377587s0003.1.v3.1
29377587	JGI_gene	CDS	1086847	1086935	.	+	2	ID=Thupl.29377587s0003.1.v3.1.CDS.13;Parent=Thupl.29377587s0003.1.v3.1
29377587	JGI_gene	CDS	1087159	1087203	.	+	0	ID=Thupl.29377587s0003.1.v3.1.CDS.14;Parent=Thupl.29377587s0003.1.v3.1
29377587	JGI_gene	CDS	1087406	1087558	.	+	0	ID=Thupl.29377587s0003.1.v3.1.CDS.15;Parent=Thupl.29377587s0003.1.v3.1
29377587	JGI_gene	CDS	1165788	1165889	.	+	0	ID=Thupl.29377587s0003.1.v3.1.CDS.16;Parent=Thupl.29377587s0003.1.v3.1
29377587	JGI_gene	three_prime_UTR	1165890	1166273	.	+	.	ID=Thupl.29377587s0003.1.v3.1.three_prime_UTR.1;Parent=Thupl.29377587s0003.1.v3.1
29377587	JGI_gene	gene	1377569	1455433	.	-	.	ID=Thupl.29377587s0004.v3.1;Name=Thupl.29377587s0004
29377587	JGI_gene	mRNA	1377569	1455433	.	-	.	ID=Thupl.29377587s0004.1.v3.1;Name=Thupl.29377587s0004.1;longest=1;Parent=Thupl.29377587s0004.v3.1
29377587	JGI_gene	CDS	1455329	1455433	.	-	0	ID=Thupl.29377587s0004.1.v3.1.CDS.1;Parent=Thupl.29377587s0004.1.v3.1
29377587	JGI_gene	CDS	1403172	1403390	.	-	0	ID=Thupl.29377587s0004.1.v3.1.CDS.2;Parent=Thupl.29377587s0004.1.v3.1
29377587	JGI_gene	CDS	1403033	1403080	.	-	0	ID=Thupl.29377587s0004.1.v3.1.CDS.3;Parent=Thupl.29377587s0004.1.v3.1
29377587	JGI_gene	CDS	1385969	1386025	.	-	0	ID=Thupl.29377587s0004.1.v3.1.CDS.4;Parent=Thupl.29377587s0004.1.v3.1
29377587	JGI_gene	CDS	1385777	1385878	.	-	0	ID=Thupl.29377587s0004.1.v3.1.CDS.5;Parent=Thupl.29377587s0004.1.v3.1
29377587	JGI_gene	CDS	1385461	1385526	.	-	0	ID=Thupl.29377587s0004.1.v3.1.CDS.6;Parent=Thupl.29377587s0004.1.v3.1
29377587	JGI_gene	CDS	1377806	1377907	.	-	0	ID=Thupl.29377587s0004.1.v3.1.CDS.7;Parent=Thupl.29377587s0004.1.v3.1
29377587	JGI_gene	CDS	1377569	1377682	.	-	0	ID=Thupl.29377587s0004.1.v3.1.CDS.8;Parent=Thupl.29377587s0004.1.v3.1
29377587	JGI_gene	gene	1848427	1851487	.	-	.	ID=Thupl.29377587s0005.v3.1;Name=Thupl.29377587s0005
29377587	JGI_gene	mRNA	1848427	1851487	.	-	.	ID=Thupl.29377587s0005.1.v3.1;Name=Thupl.29377587s0005.1;longest=1;Parent=Thupl.29377587s0005.v3.1
29377587	JGI_gene	CDS	1850756	1850887	.	-	0	ID=Thupl.29377587s0005.1.v3.1.CDS.1;Parent=Thupl.29377587s0005.1.v3.1
29377587	JGI_gene	five_prime_UTR	1850888	1851487	.	-	.	ID=Thupl.29377587s0005.1.v3.1.five_prime_UTR.1;Parent=Thupl.29377587s0005.1.v3.1
29377587	JGI_gene	three_prime_UTR	1848427	1848534	.	-	.	ID=Thupl.29377587s0005.1.v3.1.three_prime_UTR.1;Parent=Thupl.29377587s0005.1.v3.1
29377587	JGI_gene	CDS	1848535	1848687	.	-	0	ID=Thupl.29377587s0005.1.v3.1.CDS.2;Parent=Thupl.29377587s0005.1.v3.1
29377587	JGI_gene	gene	2330344	2342169	.	-	.	ID=Thupl.29377587s0006.v3.1;Name=Thupl.29377587s0006
29377587	JGI_gene	mRNA	2330344	2342169	.	-	.	ID=Thupl.29377587s0006.1.v3.1;Name=Thupl.29377587s0006.1;longest=1;Parent=Thupl.29377587s0006.v3.1
29377587	JGI_gene	CDS	2341750	2342169	.	-	0	ID=Thupl.29377587s0006.1.v3.1.CDS.1;Parent=Thupl.29377587s0006.1.v3.1
29377587	JGI_gene	CDS	2330344	2330595	.	-	0	ID=Thupl.29377587s0006.1.v3.1.CDS.2;Parent=Thupl.29377587s0006.1.v3.1
29377587	JGI_gene	gene	2650935	2653729	.	+	.	ID=Thupl.29377587s0007.v3.1;Name=Thupl.29377587s0007
29377587	JGI_gene	mRNA	2650935	2653729	.	+	.	ID=Thupl.29377587s0007.1.v3.1;Name=Thupl.29377587s0007.1;longest=1;Parent=Thupl.29377587s0007.v3.1
29377587	JGI_gene	five_prime_UTR	2650935	2651360	.	+	.	ID=Thupl.29377587s0007.1.v3.1.five_prime_UTR.1;Parent=Thupl.29377587s0007.1.v3.1
29377587	JGI_gene	CDS	2651361	2651470	.	+	0	ID=Thupl.29377587s0007.1.v3.1.CDS.1;Parent=Thupl.29377587s0007.1.v3.1
29377587	JGI_gene	CDS	2651552	2651624	.	+	1	ID=Thupl.29377587s0007.1.v3.1.CDS.2;Parent=Thupl.29377587s0007.1.v3.1
29377587	JGI_gene	CDS	2652562	2652675	.	+	0	ID=Thupl.29377587s0007.1.v3.1.CDS.3;Parent=Thupl.29377587s0007.1.v3.1
29377587	JGI_gene	CDS	2652846	2653274	.	+	0	ID=Thupl.29377587s0007.1.v3.1.CDS.4;Parent=Thupl.29377587s0007.1.v3.1
29377587	JGI_gene	three_prime_UTR	2653275	2653729	.	+	.	ID=Thupl.29377587s0007.1.v3.1.three_prime_UTR.1;Parent=Thupl.29377587s0007.1.v3.1
29377587	JGI_gene	gene	2759128	2762463	.	-	.	ID=Thupl.29377587s0008.v3.1;Name=Thupl.29377587s0008
29377587	JGI_gene	mRNA	2759128	2762463	.	-	.	ID=Thupl.29377587s0008.1.v3.1;Name=Thupl.29377587s0008.1;longest=1;Parent=Thupl.29377587s0008.v3.1
29377587	JGI_gene	three_prime_UTR	2759128	2759545	.	-	.	ID=Thupl.29377587s0008.1.v3.1.three_prime_UTR.1;Parent=Thupl.29377587s0008.1.v3.1
29377587	JGI_gene	CDS	2759546	2761117	.	-	0	ID=Thupl.29377587s0008.1.v3.1.CDS.1;Parent=Thupl.29377587s0008.1.v3.1
29377587	JGI_gene	five_prime_UTR	2761118	2762463	.	-	.	ID=Thupl.29377587s0008.1.v3.1.five_prime_UTR.1;Parent=Thupl.29377587s0008.1.v3.1
29377587	JGI_gene	gene	3188067	3246043	.	-	.	ID=Thupl.29377587s0009.v3.1;Name=Thupl.29377587s0009
29377587	JGI_gene	mRNA	3188067	3246043	.	-	.	ID=Thupl.29377587s0009.1.v3.1;Name=Thupl.29377587s0009.1;longest=1;Parent=Thupl.29377587s0009.v3.1
29377587	JGI_gene	five_prime_UTR	3245797	3246043	.	-	.	ID=Thupl.29377587s0009.1.v3.1.five_prime_UTR.1;Parent=Thupl.29377587s0009.1.v3.1
29377587	JGI_gene	CDS	3242325	3242376	.	-	0	ID=Thupl.29377587s0009.1.v3.1.CDS.1;Parent=Thupl.29377587s0009.1.v3.1
29377587	JGI_gene	five_prime_UTR	3242377	3242437	.	-	.	ID=Thupl.29377587s0009.1.v3.1.five_prime_UTR.2;Parent=Thupl.29377587s0009.1.v3.1
29377587	JGI_gene	CDS	3235110	3235194	.	-	2	ID=Thupl.29377587s0009.1.v3.1.CDS.2;Parent=Thupl.29377587s0009.1.v3.1
29377587	JGI_gene	CDS	3230339	3230414	.	-	1	ID=Thupl.29377587s0009.1.v3.1.CDS.3;Parent=Thupl.29377587s0009.1.v3.1
29377587	JGI_gene	CDS	3206999	3207162	.	-	0	ID=Thupl.29377587s0009.1.v3.1.CDS.4;Parent=Thupl.29377587s0009.1.v3.1
29377587	JGI_gene	CDS	3206679	3206922	.	-	1	ID=Thupl.29377587s0009.1.v3.1.CDS.5;Parent=Thupl.29377587s0009.1.v3.1
29377587	JGI_gene	CDS	3206402	3206518	.	-	0	ID=Thupl.29377587s0009.1.v3.1.CDS.6;Parent=Thupl.29377587s0009.1.v3.1
29377587	JGI_gene	CDS	3206150	3206245	.	-	0	ID=Thupl.29377587s0009.1.v3.1.CDS.7;Parent=Thupl.29377587s0009.1.v3.1
29377587	JGI_gene	three_prime_UTR	3188067	3188940	.	-	.	ID=Thupl.29377587s0009.1.v3.1.three_prime_UTR.1;Parent=Thupl.29377587s0009.1.v3.1
29377587	JGI_gene	CDS	3188941	3189222	.	-	0	ID=Thupl.29377587s0009.1.v3.1.CDS.8;Parent=Thupl.29377587s0009.1.v3.1
29377587	JGI_gene	gene	3428637	3431346	.	+	.	ID=Thupl.29377587s0010.v3.1;Name=Thupl.29377587s0010
29377587	JGI_gene	mRNA	3428637	3431346	.	+	.	ID=Thupl.29377587s0010.1.v3.1;Name=Thupl.29377587s0010.1;longest=1;Parent=Thupl.29377587s0010.v3.1
29377587	JGI_gene	CDS	3428637	3428720	.	+	0	ID=Thupl.29377587s0010.1.v3.1.CDS.1;Parent=Thupl.29377587s0010.1.v3.1
29377587	JGI_gene	CDS	3429313	3429606	.	+	0	ID=Thupl.29377587s0010.1.v3.1.CDS.2;Parent=Thupl.29377587s0010.1.v3.1
29377587	JGI_gene	CDS	3431155	3431346	.	+	0	ID=Thupl.29377587s0010.1.v3.1.CDS.3;Parent=Thupl.29377587s0010.1.v3.1
29377587	JGI_gene	gene	3511834	3513030	.	-	.	ID=Thupl.29377587s0011.v3.1;Name=Thupl.29377587s0011
29377587	JGI_gene	mRNA	3511834	3513030	.	-	.	ID=Thupl.29377587s0011.1.v3.1;Name=Thupl.29377587s0011.1;longest=1;Parent=Thupl.29377587s0011.v3.1
29377587	JGI_gene	three_prime_UTR	3512086	3512411	.	-	.	ID=Thupl.29377587s0011.1.v3.1.three_prime_UTR.1;Parent=Thupl.29377587s0011.1.v3.1
29377587	JGI_gene	CDS	3512412	3513014	.	-	0	ID=Thupl.29377587s0011.1.v3.1.CDS.1;Parent=Thupl.29377587s0011.1.v3.1
29377587	JGI_gene	five_prime_UTR	3513015	3513030	.	-	.	ID=Thupl.29377587s0011.1.v3.1.five_prime_UTR.1;Parent=Thupl.29377587s0011.1.v3.1
29377587	JGI_gene	three_prime_UTR	3511834	3511965	.	-	.	ID=Thupl.29377587s0011.1.v3.1.three_prime_UTR.2;Parent=Thupl.29377587s0011.1.v3.1
29377587	JGI_gene	gene	3682225	3683733	.	+	.	ID=Thupl.29377587s0012.v3.1;Name=Thupl.29377587s0012
29377587	JGI_gene	mRNA	3682225	3683733	.	+	.	ID=Thupl.29377587s0012.1.v3.1;Name=Thupl.29377587s0012.1;longest=1;Parent=Thupl.29377587s0012.v3.1
29377587	JGI_gene	CDS	3682225	3682484	.	+	0	ID=Thupl.29377587s0012.1.v3.1.CDS.1;Parent=Thupl.29377587s0012.1.v3.1
29377587	JGI_gene	CDS	3682610	3682716	.	+	1	ID=Thupl.29377587s0012.1.v3.1.CDS.2;Parent=Thupl.29377587s0012.1.v3.1
29377587	JGI_gene	CDS	3682955	3683133	.	+	2	ID=Thupl.29377587s0012.1.v3.1.CDS.3;Parent=Thupl.29377587s0012.1.v3.1
29377587	JGI_gene	CDS	3683445	3683600	.	+	0	ID=Thupl.29377587s0012.1.v3.1.CDS.4;Parent=Thupl.29377587s0012.1.v3.1
29377587	JGI_gene	three_prime_UTR	3683601	3683733	.	+	.	ID=Thupl.29377587s0012.1.v3.1.three_prime_UTR.1;Parent=Thupl.29377587s0012.1.v3.1
29377587	JGI_gene	gene	3729776	3734676	.	+	.	ID=Thupl.29377587s0013.v3.1;Name=Thupl.29377587s0013
29377587	JGI_gene	mRNA	3729776	3734676	.	+	.	ID=Thupl.29377587s0013.1.v3.1;Name=Thupl.29377587s0013.1;longest=1;Parent=Thupl.29377587s0013.v3.1
29377587	JGI_gene	five_prime_UTR	3729776	3729854	.	+	.	ID=Thupl.29377587s0013.1.v3.1.five_prime_UTR.1;Parent=Thupl.29377587s0013.1.v3.1
29377587	JGI_gene	CDS	3729855	3730120	.	+	0	ID=Thupl.29377587s0013.1.v3.1.CDS.1;Parent=Thupl.29377587s0013.1.v3.1
29377587	JGI_gene	CDS	3730204	3730310	.	+	1	ID=Thupl.29377587s0013.1.v3.1.CDS.2;Parent=Thupl.29377587s0013.1.v3.1
29377587	JGI_gene	CDS	3733127	3733305	.	+	2	ID=Thupl.29377587s0013.1.v3.1.CDS.3;Parent=Thupl.29377587s0013.1.v3.1
29377587	JGI_gene	CDS	3734120	3734275	.	+	0	ID=Thupl.29377587s0013.1.v3.1.CDS.4;Parent=Thupl.29377587s0013.1.v3.1
29377587	JGI_gene	three_prime_UTR	3734276	3734676	.	+	.	ID=Thupl.29377587s0013.1.v3.1.three_prime_UTR.1;Parent=Thupl.29377587s0013.1.v3.1
29377587	JGI_gene	gene	3910419	3913430	.	-	.	ID=Thupl.29377587s0014.v3.1;Name=Thupl.29377587s0014
29377587	JGI_gene	mRNA	3910419	3913430	.	-	.	ID=Thupl.29377587s0014.1.v3.1;Name=Thupl.29377587s0014.1;longest=1;Parent=Thupl.29377587s0014.v3.1
29377587	JGI_gene	CDS	3913154	3913301	.	-	0	ID=Thupl.29377587s0014.1.v3.1.CDS.1;Parent=Thupl.29377587s0014.1.v3.1
29377587	JGI_gene	five_prime_UTR	3913302	3913430	.	-	.	ID=Thupl.29377587s0014.1.v3.1.five_prime_UTR.1;Parent=Thupl.29377587s0014.1.v3.1
29377587	JGI_gene	CDS	3911980	3912109	.	-	2	ID=Thupl.29377587s0014.1.v3.1.CDS.2;Parent=Thupl.29377587s0014.1.v3.1
29377587	JGI_gene	three_prime_UTR	3910419	3911389	.	-	.	ID=Thupl.29377587s0014.1.v3.1.three_prime_UTR.1;Parent=Thupl.29377587s0014.1.v3.1
29377587	JGI_gene	CDS	3911390	3911858	.	-	1	ID=Thupl.29377587s0014.1.v3.1.CDS.3;Parent=Thupl.29377587s0014.1.v3.1
29377587	JGI_gene	gene	4040060	4043787	.	-	.	ID=Thupl.29377587s0015.v3.1;Name=Thupl.29377587s0015
29377587	JGI_gene	mRNA	4040060	4043787	.	-	.	ID=Thupl.29377587s0015.1.v3.1;Name=Thupl.29377587s0015.1;longest=1;Parent=Thupl.29377587s0015.v3.1
29377587	JGI_gene	CDS	4042539	4043576	.	-	0	ID=Thupl.29377587s0015.1.v3.1.CDS.1;Parent=Thupl.29377587s0015.1.v3.1
29377587	JGI_gene	five_prime_UTR	4043577	4043787	.	-	.	ID=Thupl.29377587s0015.1.v3.1.five_prime_UTR.1;Parent=Thupl.29377587s0015.1.v3.1
29377587	JGI_gene	three_prime_UTR	4040060	4040287	.	-	.	ID=Thupl.29377587s0015.1.v3.1.three_prime_UTR.1;Parent=Thupl.29377587s0015.1.v3.1
29377587	JGI_gene	CDS	4040288	4040716	.	-	0	ID=Thupl.29377587s0015.1.v3.1.CDS.2;Parent=Thupl.29377587s0015.1.v3.1
29377587	JGI_gene	gene	4104558	4172354	.	-	.	ID=Thupl.29377587s0016.v3.1;Name=Thupl.29377587s0016
29377587	JGI_gene	mRNA	4104558	4172354	.	-	.	ID=Thupl.29377587s0016.1.v3.1;Name=Thupl.29377587s0016.1;longest=1;Parent=Thupl.29377587s0016.v3.1
29377587	JGI_gene	CDS	4171270	4171752	.	-	0	ID=Thupl.29377587s0016.1.v3.1.CDS.1;Parent=Thupl.29377587s0016.1.v3.1
29377587	JGI_gene	five_prime_UTR	4171753	4172354	.	-	.	ID=Thupl.29377587s0016.1.v3.1.five_prime_UTR.1;Parent=Thupl.29377587s0016.1.v3.1
29377587	JGI_gene	CDS	4105598	4105891	.	-	0	ID=Thupl.29377587s0016.1.v3.1.CDS.2;Parent=Thupl.29377587s0016.1.v3.1
29377587	JGI_gene	three_prime_UTR	4104558	4105390	.	-	.	ID=Thupl.29377587s0016.1.v3.1.three_prime_UTR.1;Parent=Thupl.29377587s0016.1.v3.1
29377587	JGI_gene	CDS	4105391	4105462	.	-	0	ID=Thupl.29377587s0016.1.v3.1.CDS.3;Parent=Thupl.29377587s0016.1.v3.1
29377587	JGI_gene	gene	4587329	4638667	.	+	.	ID=Thupl.29377587s0017.v3.1;Name=Thupl.29377587s0017
29377587	JGI_gene	mRNA	4587329	4638667	.	+	.	ID=Thupl.29377587s0017.1.v3.1;Name=Thupl.29377587s0017.1;longest=1;Parent=Thupl.29377587s0017.v3.1
29377587	JGI_gene	five_prime_UTR	4587329	4587590	.	+	.	ID=Thupl.29377587s0017.1.v3.1.five_prime_UTR.1;Parent=Thupl.29377587s0017.1.v3.1
29377587	JGI_gene	CDS	4587591	4587703	.	+	0	ID=Thupl.29377587s0017.1.v3.1.CDS.1;Parent=Thupl.29377587s0017.1.v3.1
29377587	JGI_gene	CDS	4588181	4588297	.	+	1	ID=Thupl.29377587s0017.1.v3.1.CDS.2;Parent=Thupl.29377587s0017.1.v3.1
29377587	JGI_gene	CDS	4588397	4588514	.	+	1	ID=Thupl.29377587s0017.1.v3.1.CDS.3;Parent=Thupl.29377587s0017.1.v3.1
29377587	JGI_gene	CDS	4588662	4588754	.	+	0	ID=Thupl.29377587s0017.1.v3.1.CDS.4;Parent=Thupl.29377587s0017.1.v3.1
29377587	JGI_gene	CDS	4620984	4621029	.	+	0	ID=Thupl.29377587s0017.1.v3.1.CDS.5;Parent=Thupl.29377587s0017.1.v3.1
29377587	JGI_gene	CDS	4621193	4621265	.	+	2	ID=Thupl.29377587s0017.1.v3.1.CDS.6;Parent=Thupl.29377587s0017.1.v3.1
29377587	JGI_gene	CDS	4637607	4637641	.	+	1	ID=Thupl.29377587s0017.1.v3.1.CDS.7;Parent=Thupl.29377587s0017.1.v3.1
29377587	JGI_gene	CDS	4637749	4637837	.	+	2	ID=Thupl.29377587s0017.1.v3.1.CDS.8;Parent=Thupl.29377587s0017.1.v3.1
29377587	JGI_gene	CDS	4637965	4638219	.	+	0	ID=Thupl.29377587s0017.1.v3.1.CDS.9;Parent=Thupl.29377587s0017.1.v3.1
29377587	JGI_gene	three_prime_UTR	4638220	4638667	.	+	.	ID=Thupl.29377587s0017.1.v3.1.three_prime_UTR.1;Parent=Thupl.29377587s0017.1.v3.1
29377587	JGI_gene	gene	4894434	4895580	.	+	.	ID=Thupl.29377587s0018.v3.1;Name=Thupl.29377587s0018
29377587	JGI_gene	mRNA	4894434	4895580	.	+	.	ID=Thupl.29377587s0018.1.v3.1;Name=Thupl.29377587s0018.1;longest=1;Parent=Thupl.29377587s0018.v3.1
29377587	JGI_gene	five_prime_UTR	4894434	4894725	.	+	.	ID=Thupl.29377587s0018.1.v3.1.five_prime_UTR.1;Parent=Thupl.29377587s0018.1.v3.1
29377587	JGI_gene	CDS	4894726	4895205	.	+	0	ID=Thupl.29377587s0018.1.v3.1.CDS.1;Parent=Thupl.29377587s0018.1.v3.1
29377587	JGI_gene	three_prime_UTR	4895206	4895580	.	+	.	ID=Thupl.29377587s0018.1.v3.1.three_prime_UTR.1;Parent=Thupl.29377587s0018.1.v3.1
29377587	JGI_gene	gene	4903995	4906965	.	-	.	ID=Thupl.29377587s0019.v3.1;Name=Thupl.29377587s0019
29377587	JGI_gene	mRNA	4903995	4906965	.	-	.	ID=Thupl.29377587s0019.1.v3.1;Name=Thupl.29377587s0019.1;longest=1;Parent=Thupl.29377587s0019.v3.1
29377587	JGI_gene	three_prime_UTR	4903995	4904899	.	-	.	ID=Thupl.29377587s0019.1.v3.1.three_prime_UTR.1;Parent=Thupl.29377587s0019.1.v3.1
29377587	JGI_gene	CDS	4904900	4906603	.	-	0	ID=Thupl.29377587s0019.1.v3.1.CDS.1;Parent=Thupl.29377587s0019.1.v3.1
29377587	JGI_gene	five_prime_UTR	4906604	4906965	.	-	.	ID=Thupl.29377587s0019.1.v3.1.five_prime_UTR.1;Parent=Thupl.29377587s0019.1.v3.1
29377587	JGI_gene	gene	5161963	5170179	.	+	.	ID=Thupl.29377587s0020.v3.1;Name=Thupl.29377587s0020
29377587	JGI_gene	mRNA	5161963	5170179	.	+	.	ID=Thupl.29377587s0020.1.v3.1;Name=Thupl.29377587s0020.1;longest=1;Parent=Thupl.29377587s0020.v3.1
29377587	JGI_gene	five_prime_UTR	5161963	5162494	.	+	.	ID=Thupl.29377587s0020.1.v3.1.five_prime_UTR.1;Parent=Thupl.29377587s0020.1.v3.1
29377587	JGI_gene	CDS	5162495	5162590	.	+	0	ID=Thupl.29377587s0020.1.v3.1.CDS.1;Parent=Thupl.29377587s0020.1.v3.1
29377587	JGI_gene	CDS	5162772	5163344	.	+	0	ID=Thupl.29377587s0020.1.v3.1.CDS.2;Parent=Thupl.29377587s0020.1.v3.1
29377587	JGI_gene	CDS	5163568	5163994	.	+	0	ID=Thupl.29377587s0020.1.v3.1.CDS.3;Parent=Thupl.29377587s0020.1.v3.1
29377587	JGI_gene	CDS	5166495	5168002	.	+	2	ID=Thupl.29377587s0020.1.v3.1.CDS.4;Parent=Thupl.29377587s0020.1.v3.1
29377587	JGI_gene	CDS	5168244	5168705	.	+	0	ID=Thupl.29377587s0020.1.v3.1.CDS.5;Parent=Thupl.29377587s0020.1.v3.1
29377587	JGI_gene	CDS	5168899	5169621	.	+	0	ID=Thupl.29377587s0020.1.v3.1.CDS.6;Parent=Thupl.29377587s0020.1.v3.1
29377587	JGI_gene	three_prime_UTR	5169622	5170179	.	+	.	ID=Thupl.29377587s0020.1.v3.1.three_prime_UTR.1;Parent=Thupl.29377587s0020.1.v3.1
29377588	JGI_gene	gene	84515	87279	.	-	.	ID=Thupl.29377588s0001.v3.1;Name=Thupl.29377588s0001
29377588	JGI_gene	mRNA	84515	87279	.	-	.	ID=Thupl.29377588s0001.1.v3.1;Name=Thupl.29377588s0001.1;longest=1;Parent=Thupl.29377588s0001.v3.1
29377588	JGI_gene	CDS	87124	87279	.	-	0	ID=Thupl.29377588s0001.1.v3.1.CDS.1;Parent=Thupl.29377588s0001.1.v3.1
29377588	JGI_gene	CDS	84515	86956	.	-	0	ID=Thupl.29377588s0001.1.v3.1.CDS.2;Parent=Thupl.29377588s0001.1.v3.1
29377588	JGI_gene	gene	216170	223193	.	-	.	ID=Thupl.29377588s0002.v3.1;Name=Thupl.29377588s0002
29377588	JGI_gene	mRNA	216170	223193	.	-	.	ID=Thupl.29377588s0002.1.v3.1;Name=Thupl.29377588s0002.1;longest=1;Parent=Thupl.29377588s0002.v3.1
29377588	JGI_gene	CDS	220368	222643	.	-	0	ID=Thupl.29377588s0002.1.v3.1.CDS.1;Parent=Thupl.29377588s0002.1.v3.1
29377588	JGI_gene	five_prime_UTR	222644	223193	.	-	.	ID=Thupl.29377588s0002.1.v3.1.five_prime_UTR.1;Parent=Thupl.29377588s0002.1.v3.1
29377588	JGI_gene	three_prime_UTR	219781	219889	.	-	.	ID=Thupl.29377588s0002.1.v3.1.three_prime_UTR.1;Parent=Thupl.29377588s0002.1.v3.1
29377588	JGI_gene	CDS	219890	220220	.	-	1	ID=Thupl.29377588s0002.1.v3.1.CDS.2;Parent=Thupl.29377588s0002.1.v3.1
29377588	JGI_gene	three_prime_UTR	216170	219684	.	-	.	ID=Thupl.29377588s0002.1.v3.1.three_prime_UTR.2;Parent=Thupl.29377588s0002.1.v3.1
29377588	JGI_gene	gene	500185	511173	.	-	.	ID=Thupl.29377588s0003.v3.1;Name=Thupl.29377588s0003
29377588	JGI_gene	mRNA	500185	511173	.	-	.	ID=Thupl.29377588s0003.1.v3.1;Name=Thupl.29377588s0003.1;longest=1;Parent=Thupl.29377588s0003.v3.1
29377588	JGI_gene	CDS	510900	511000	.	-	0	ID=Thupl.29377588s0003.1.v3.1.CDS.1;Parent=Thupl.29377588s0003.1.v3.1
29377588	JGI_gene	five_prime_UTR	511001	511173	.	-	.	ID=Thupl.29377588s0003.1.v3.1.five_prime_UTR.1;Parent=Thupl.29377588s0003.1.v3.1
29377588	JGI_gene	CDS	510403	510553	.	-	1	ID=Thupl.29377588s0003.1.v3.1.CDS.2;Parent=Thupl.29377588s0003.1.v3.1
29377588	JGI_gene	CDS	508406	508457	.	-	0	ID=Thupl.29377588s0003.1.v3.1.CDS.3;Parent=Thupl.29377588s0003.1.v3.1
29377588	JGI_gene	CDS	508143	508271	.	-	2	ID=Thupl.29377588s0003.1.v3.1.CDS.4;Parent=Thupl.29377588s0003.1.v3.1
29377588	JGI_gene	CDS	502396	502513	.	-	2	ID=Thupl.29377588s0003.1.v3.1.CDS.5;Parent=Thupl.29377588s0003.1.v3.1
29377588	JGI_gene	CDS	502042	502225	.	-	1	ID=Thupl.29377588s0003.1.v3.1.CDS.6;Parent=Thupl.29377588s0003.1.v3.1
29377588	JGI_gene	CDS	501832	501945	.	-	0	ID=Thupl.29377588s0003.1.v3.1.CDS.7;Parent=Thupl.29377588s0003.1.v3.1
29377588	JGI_gene	three_prime_UTR	500185	501519	.	-	.	ID=Thupl.29377588s0003.1.v3.1.three_prime_UTR.1;Parent=Thupl.29377588s0003.1.v3.1
29377588	JGI_gene	CDS	501520	501672	.	-	0	ID=Thupl.29377588s0003.1.v3.1.CDS.8;Parent=Thupl.29377588s0003.1.v3.1
29377588	JGI_gene	gene	681100	681981	.	+	.	ID=Thupl.29377588s0004.v3.1;Name=Thupl.29377588s0004
29377588	JGI_gene	mRNA	681100	681981	.	+	.	ID=Thupl.29377588s0004.1.v3.1;Name=Thupl.29377588s0004.1;longest=1;Parent=Thupl.29377588s0004.v3.1
29377588	JGI_gene	CDS	681100	681612	.	+	0	ID=Thupl.29377588s0004.1.v3.1.CDS.1;Parent=Thupl.29377588s0004.1.v3.1
29377588	JGI_gene	CDS	681655	681981	.	+	0	ID=Thupl.29377588s0004.1.v3.1.CDS.2;Parent=Thupl.29377588s0004.1.v3.1
29377588	JGI_gene	gene	738711	885679	.	+	.	ID=Thupl.29377588s0005.v3.1;Name=Thupl.29377588s0005
29377588	JGI_gene	mRNA	738711	885679	.	+	.	ID=Thupl.29377588s0005.1.v3.1;Name=Thupl.29377588s0005.1;longest=1;Parent=Thupl.29377588s0005.v3.1
29377588	JGI_gene	five_prime_UTR	738711	738958	.	+	.	ID=Thupl.29377588s0005.1.v3.1.five_prime_UTR.1;Parent=Thupl.29377588s0005.1.v3.1
29377588	JGI_gene	CDS	738959	739748	.	+	0	ID=Thupl.29377588s0005.1.v3.1.CDS.1;Parent=Thupl.29377588s0005.1.v3.1
29377588	JGI_gene	CDS	743064	743139	.	+	2	ID=Thupl.29377588s0005.1.v3.1.CDS.2;Parent=Thupl.29377588s0005.1.v3.1
29377588	JGI_gene	CDS	757003	757122	.	+	1	ID=Thupl.29377588s0005.1.v3.1.CDS.3;Parent=Thupl.29377588s0005.1.v3.1
29377588	JGI_gene	CDS	757563	757638	.	+	1	ID=Thupl.29377588s0005.1.v3.1.CDS.4;Parent=Thupl.29377588s0005.1.v3.1
29377588	JGI_gene	CDS	769144	769212	.	+	0	ID=Thupl.29377588s0005.1.v3.1.CDS.5;Parent=Thupl.29377588s0005.1.v3.1
29377588	JGI_gene	CDS	769511	769591	.	+	0	ID=Thupl.29377588s0005.1.v3.1.CDS.6;Parent=Thupl.29377588s0005.1.v3.1
29377588	JGI_gene	CDS	781590	781661	.	+	0	ID=Thupl.29377588s0005.1.v3.1.CDS.7;Parent=Thupl.29377588s0005.1.v3.1
29377588	JGI_gene	CDS	786433	786525	.	+	0	ID=Thupl.29377588s0005.1.v3.1.CDS.8;Parent=Thupl.29377588s0005.1.v3.1
29377588	JGI_gene	CDS	798351	798509	.	+	0	ID=Thupl.29377588s0005.1.v3.1.CDS.9;Parent=Thupl.29377588s0005.1.v3.1
29377588	JGI_gene	CDS	843343	843426	.	+	0	ID=Thupl.29377588s0005.1.v3.1.CDS.10;Parent=Thupl.29377588s0005.1.v3.1
29377588	JGI_gene	CDS	843527	843670	.	+	0	ID=Thupl.29377588s0005.1.v3.1.CDS.11;Parent=Thupl.29377588s0005.1.v3.1
29377588	JGI_gene	CDS	878399	878488	.	+	0	ID=Thupl.29377588s0005.1.v3.1.CDS.12;Parent=Thupl.29377588s0005.1.v3.1
29377588	JGI_gene	CDS	878887	878969	.	+	0	ID=Thupl.29377588s0005.1.v3.1.CDS.13;Parent=Thupl.29377588s0005.1.v3.1
29377588	JGI_gene	CDS	879130	879525	.	+	1	ID=Thupl.29377588s0005.1.v3.1.CDS.14;Parent=Thupl.29377588s0005.1.v3.1
29377588	JGI_gene	CDS	881951	882188	.	+	1	ID=Thupl.29377588s0005.1.v3.1.CDS.15;Parent=Thupl.29377588s0005.1.v3.1
29377588	JGI_gene	CDS	883129	883779	.	+	0	ID=Thupl.29377588s0005.1.v3.1.CDS.16;Parent=Thupl.29377588s0005.1.v3.1
29377588	JGI_gene	three_prime_UTR	883780	885679	.	+	.	ID=Thupl.29377588s0005.1.v3.1.three_prime_UTR.1;Parent=Thupl.29377588s0005.1.v3.1
29377588	JGI_gene	gene	957782	961426	.	-	.	ID=Thupl.29377588s0006.v3.1;Name=Thupl.29377588s0006
29377588	JGI_gene	mRNA	957782	961426	.	-	.	ID=Thupl.29377588s0006.1.v3.1;Name=Thupl.29377588s0006.1;longest=1;Parent=Thupl.29377588s0006.v3.1
29377588	JGI_gene	three_prime_UTR	957782	957950	.	-	.	ID=Thupl.29377588s0006.1.v3.1.three_prime_UTR.1;Parent=Thupl.29377588s0006.1.v3.1
29377588	JGI_gene	CDS	957951	961286	.	-	0	ID=Thupl.29377588s0006.1.v3.1.CDS.1;Parent=Thupl.29377588s0006.1.v3.1
29377588	JGI_gene	five_prime_UTR	961287	961426	.	-	.	ID=Thupl.29377588s0006.1.v3.1.five_prime_UTR.1;Parent=Thupl.29377588s0006.1.v3.1
29377588	JGI_gene	gene	1079090	1083417	.	+	.	ID=Thupl.29377588s0007.v3.1;Name=Thupl.29377588s0007
29377588	JGI_gene	mRNA	1079090	1083417	.	+	.	ID=Thupl.29377588s0007.1.v3.1;Name=Thupl.29377588s0007.1;longest=1;Parent=Thupl.29377588s0007.v3.1
29377588	JGI_gene	five_prime_UTR	1079090	1079813	.	+	.	ID=Thupl.29377588s0007.1.v3.1.five_prime_UTR.1;Parent=Thupl.29377588s0007.1.v3.1
29377588	JGI_gene	five_prime_UTR	1080105	1080149	.	+	.	ID=Thupl.29377588s0007.1.v3.1.five_prime_UTR.2;Parent=Thupl.29377588s0007.1.v3.1
29377588	JGI_gene	CDS	1080150	1080992	.	+	0	ID=Thupl.29377588s0007.1.v3.1.CDS.1;Parent=Thupl.29377588s0007.1.v3.1
29377588	JGI_gene	CDS	1082351	1082785	.	+	0	ID=Thupl.29377588s0007.1.v3.1.CDS.2;Parent=Thupl.29377588s0007.1.v3.1
29377588	JGI_gene	CDS	1082993	1083085	.	+	0	ID=Thupl.29377588s0007.1.v3.1.CDS.3;Parent=Thupl.29377588s0007.1.v3.1
29377588	JGI_gene	three_prime_UTR	1083086	1083417	.	+	.	ID=Thupl.29377588s0007.1.v3.1.three_prime_UTR.1;Parent=Thupl.29377588s0007.1.v3.1
29377588	JGI_gene	gene	1151934	1176957	.	-	.	ID=Thupl.29377588s0008.v3.1;Name=Thupl.29377588s0008
29377588	JGI_gene	mRNA	1151934	1176957	.	-	.	ID=Thupl.29377588s0008.1.v3.1;Name=Thupl.29377588s0008.1;longest=1;Parent=Thupl.29377588s0008.v3.1
29377588	JGI_gene	CDS	1175339	1176034	.	-	0	ID=Thupl.29377588s0008.1.v3.1.CDS.1;Parent=Thupl.29377588s0008.1.v3.1
29377588	JGI_gene	five_prime_UTR	1176035	1176957	.	-	.	ID=Thupl.29377588s0008.1.v3.1.five_prime_UTR.1;Parent=Thupl.29377588s0008.1.v3.1
29377588	JGI_gene	CDS	1170874	1171263	.	-	0	ID=Thupl.29377588s0008.1.v3.1.CDS.2;Parent=Thupl.29377588s0008.1.v3.1
29377588	JGI_gene	CDS	1170412	1170772	.	-	0	ID=Thupl.29377588s0008.1.v3.1.CDS.3;Parent=Thupl.29377588s0008.1.v3.1
29377588	JGI_gene	CDS	1154002	1154231	.	-	2	ID=Thupl.29377588s0008.1.v3.1.CDS.4;Parent=Thupl.29377588s0008.1.v3.1
29377588	JGI_gene	three_prime_UTR	1151934	1152301	.	-	.	ID=Thupl.29377588s0008.1.v3.1.three_prime_UTR.1;Parent=Thupl.29377588s0008.1.v3.1
29377588	JGI_gene	CDS	1152302	1152463	.	-	0	ID=Thupl.29377588s0008.1.v3.1.CDS.5;Parent=Thupl.29377588s0008.1.v3.1
29377588	JGI_gene	gene	1347230	1356216	.	+	.	ID=Thupl.29377588s0009.v3.1;Name=Thupl.29377588s0009
29377588	JGI_gene	mRNA	1347230	1356216	.	+	.	ID=Thupl.29377588s0009.1.v3.1;Name=Thupl.29377588s0009.1;longest=1;Parent=Thupl.29377588s0009.v3.1
29377588	JGI_gene	five_prime_UTR	1347230	1347710	.	+	.	ID=Thupl.29377588s0009.1.v3.1.five_prime_UTR.1;Parent=Thupl.29377588s0009.1.v3.1
29377588	JGI_gene	CDS	1347711	1347894	.	+	0	ID=Thupl.29377588s0009.1.v3.1.CDS.1;Parent=Thupl.29377588s0009.1.v3.1
29377588	JGI_gene	CDS	1352888	1353060	.	+	2	ID=Thupl.29377588s0009.1.v3.1.CDS.2;Parent=Thupl.29377588s0009.1.v3.1
29377588	JGI_gene	CDS	1354587	1354785	.	+	0	ID=Thupl.29377588s0009.1.v3.1.CDS.3;Parent=Thupl.29377588s0009.1.v3.1
29377588	JGI_gene	CDS	1355793	1355971	.	+	2	ID=Thupl.29377588s0009.1.v3.1.CDS.4;Parent=Thupl.29377588s0009.1.v3.1
29377588	JGI_gene	CDS	1356058	1356216	.	+	0	ID=Thupl.29377588s0009.1.v3.1.CDS.5;Parent=Thupl.29377588s0009.1.v3.1
29377588	JGI_gene	gene	1445401	1599641	.	+	.	ID=Thupl.29377588s0010.v3.1;Name=Thupl.29377588s0010
29377588	JGI_gene	mRNA	1445401	1599641	.	+	.	ID=Thupl.29377588s0010.1.v3.1;Name=Thupl.29377588s0010.1;longest=1;Parent=Thupl.29377588s0010.v3.1
29377588	JGI_gene	five_prime_UTR	1445401	1445530	.	+	.	ID=Thupl.29377588s0010.1.v3.1.five_prime_UTR.1;Parent=Thupl.29377588s0010.1.v3.1
29377588	JGI_gene	CDS	1445531	1445687	.	+	0	ID=Thupl.29377588s0010.1.v3.1.CDS.1;Parent=Thupl.29377588s0010.1.v3.1
29377588	JGI_gene	CDS	1485084	1485412	.	+	2	ID=Thupl.29377588s0010.1.v3.1.CDS.2;Parent=Thupl.29377588s0010.1.v3.1
29377588	JGI_gene	CDS	1485567	1485635	.	+	0	ID=Thupl.29377588s0010.1.v3.1.CDS.3;Parent=Thupl.29377588s0010.1.v3.1
29377588	JGI_gene	CDS	1486118	1486255	.	+	0	ID=Thupl.29377588s0010.1.v3.1.CDS.4;Parent=Thupl.29377588s0010.1.v3.1
29377588	JGI_gene	CDS	1486463	1486580	.	+	0	ID=Thupl.29377588s0010.1.v3.1.CDS.5;Parent=Thupl.29377588s0010.1.v3.1
29377588	JGI_gene	CDS	1503470	1503552	.	+	2	ID=Thupl.29377588s0010.1.v3.1.CDS.6;Parent=Thupl.29377588s0010.1.v3.1
29377588	JGI_gene	CDS	1503863	1503958	.	+	0	ID=Thupl.29377588s0010.1.v3.1.CDS.7;Parent=Thupl.29377588s0010.1.v3.1
29377588	JGI_gene	CDS	1524234	1524402	.	+	0	ID=Thupl.29377588s0010.1.v3.1.CDS.8;Parent=Thupl.29377588s0010.1.v3.1
29377588	JGI_gene	CDS	1524493	1524635	.	+	2	ID=Thupl.29377588s0010.1.v3.1.CDS.9;Parent=Thupl.29377588s0010.1.v3.1
29377588	JGI_gene	CDS	1524799	1524885	.	+	0	ID=Thupl.29377588s0010.1.v3.1.CDS.10;Parent=Thupl.29377588s0010.1.v3.1
29377588	JGI_gene	CDS	1525003	1525188	.	+	0	ID=Thupl.29377588s0010.1.v3.1.CDS.11;Parent=Thupl.29377588s0010.1.v3.1
29377588	JGI_gene	CDS	1544632	1544799	.	+	0	ID=Thupl.29377588s0010.1.v3.1.CDS.12;Parent=Thupl.29377588s0010.1.v3.1
29377588	JGI_gene	CDS	1590585	1590705	.	+	0	ID=Thupl.29377588s0010.1.v3.1.CDS.13;Parent=Thupl.29377588s0010.1.v3.1
29377588	JGI_gene	CDS	1590818	1590887	.	+	2	ID=Thupl.29377588s0010.1.v3.1.CDS.14;Parent=Thupl.29377588s0010.1.v3.1
29377588	JGI_gene	CDS	1591109	1591196	.	+	1	ID=Thupl.29377588s0010.1.v3.1.CDS.15;Parent=Thupl.29377588s0010.1.v3.1
29377588	JGI_gene	CDS	1591301	1591421	.	+	0	ID=Thupl.29377588s0010.1.v3.1.CDS.16;Parent=Thupl.29377588s0010.1.v3.1
29377588	JGI_gene	CDS	1594008	1594201	.	+	2	ID=Thupl.29377588s0010.1.v3.1.CDS.17;Parent=Thupl.29377588s0010.1.v3.1
29377588	JGI_gene	CDS	1594300	1594408	.	+	0	ID=Thupl.29377588s0010.1.v3.1.CDS.18;Parent=Thupl.29377588s0010.1.v3.1
29377588	JGI_gene	CDS	1595325	1595480	.	+	2	ID=Thupl.29377588s0010.1.v3.1.CDS.19;Parent=Thupl.29377588s0010.1.v3.1
29377588	JGI_gene	CDS	1597375	1597477	.	+	2	ID=Thupl.29377588s0010.1.v3.1.CDS.20;Parent=Thupl.29377588s0010.1.v3.1
29377588	JGI_gene	CDS	1597782	1597955	.	+	1	ID=Thupl.29377588s0010.1.v3.1.CDS.21;Parent=Thupl.29377588s0010.1.v3.1
29377588	JGI_gene	CDS	1598035	1598180	.	+	1	ID=Thupl.29377588s0010.1.v3.1.CDS.22;Parent=Thupl.29377588s0010.1.v3.1
29377588	JGI_gene	CDS	1598288	1598487	.	+	2	ID=Thupl.29377588s0010.1.v3.1.CDS.23;Parent=Thupl.29377588s0010.1.v3.1
29377588	JGI_gene	three_prime_UTR	1598488	1599641	.	+	.	ID=Thupl.29377588s0010.1.v3.1.three_prime_UTR.1;Parent=Thupl.29377588s0010.1.v3.1
29377588	JGI_gene	gene	1609916	1611088	.	-	.	ID=Thupl.29377588s0011.v3.1;Name=Thupl.29377588s0011
29377588	JGI_gene	mRNA	1609916	1611088	.	-	.	ID=Thupl.29377588s0011.1.v3.1;Name=Thupl.29377588s0011.1;longest=1;Parent=Thupl.29377588s0011.v3.1
29377588	JGI_gene	three_prime_UTR	1609916	1610130	.	-	.	ID=Thupl.29377588s0011.1.v3.1.three_prime_UTR.1;Parent=Thupl.29377588s0011.1.v3.1
29377588	JGI_gene	CDS	1610131	1611042	.	-	0	ID=Thupl.29377588s0011.1.v3.1.CDS.1;Parent=Thupl.29377588s0011.1.v3.1
29377588	JGI_gene	five_prime_UTR	1611043	1611088	.	-	.	ID=Thupl.29377588s0011.1.v3.1.five_prime_UTR.1;Parent=Thupl.29377588s0011.1.v3.1
29377588	JGI_gene	gene	1659164	1663776	.	-	.	ID=Thupl.29377588s0012.v3.1;Name=Thupl.29377588s0012
29377588	JGI_gene	mRNA	1659164	1663776	.	-	.	ID=Thupl.29377588s0012.1.v3.1;Name=Thupl.29377588s0012.1;longest=1;Parent=Thupl.29377588s0012.v3.1
29377588	JGI_gene	CDS	1663730	1663776	.	-	0	ID=Thupl.29377588s0012.1.v3.1.CDS.1;Parent=Thupl.29377588s0012.1.v3.1
29377588	JGI_gene	CDS	1663583	1663700	.	-	1	ID=Thupl.29377588s0012.1.v3.1.CDS.2;Parent=Thupl.29377588s0012.1.v3.1
29377588	JGI_gene	CDS	1663198	1663347	.	-	0	ID=Thupl.29377588s0012.1.v3.1.CDS.3;Parent=Thupl.29377588s0012.1.v3.1
29377588	JGI_gene	CDS	1662656	1663099	.	-	0	ID=Thupl.29377588s0012.1.v3.1.CDS.4;Parent=Thupl.29377588s0012.1.v3.1
29377588	JGI_gene	CDS	1662471	1662575	.	-	0	ID=Thupl.29377588s0012.1.v3.1.CDS.5;Parent=Thupl.29377588s0012.1.v3.1
29377588	JGI_gene	CDS	1662140	1662349	.	-	0	ID=Thupl.29377588s0012.1.v3.1.CDS.6;Parent=Thupl.29377588s0012.1.v3.1
29377588	JGI_gene	CDS	1661406	1661580	.	-	0	ID=Thupl.29377588s0012.1.v3.1.CDS.7;Parent=Thupl.29377588s0012.1.v3.1
29377588	JGI_gene	CDS	1660869	1661168	.	-	2	ID=Thupl.29377588s0012.1.v3.1.CDS.8;Parent=Thupl.29377588s0012.1.v3.1
29377588	JGI_gene	CDS	1660670	1660764	.	-	2	ID=Thupl.29377588s0012.1.v3.1.CDS.9;Parent=Thupl.29377588s0012.1.v3.1
29377588	JGI_gene	CDS	1659164	1659556	.	-	0	ID=Thupl.29377588s0012.1.v3.1.CDS.10;Parent=Thupl.29377588s0012.1.v3.1
29377588	JGI_gene	gene	1698140	1870677	.	-	.	ID=Thupl.29377588s0013.v3.1;Name=Thupl.29377588s0013
29377588	JGI_gene	mRNA	1698140	1870677	.	-	.	ID=Thupl.29377588s0013.1.v3.1;Name=Thupl.29377588s0013.1;longest=1;Parent=Thupl.29377588s0013.v3.1
29377588	JGI_gene	CDS	1869851	1870169	.	-	0	ID=Thupl.29377588s0013.1.v3.1.CDS.1;Parent=Thupl.29377588s0013.1.v3.1
29377588	JGI_gene	five_prime_UTR	1870170	1870677	.	-	.	ID=Thupl.29377588s0013.1.v3.1.five_prime_UTR.1;Parent=Thupl.29377588s0013.1.v3.1
29377588	JGI_gene	CDS	1844431	1844528	.	-	2	ID=Thupl.29377588s0013.1.v3.1.CDS.2;Parent=Thupl.29377588s0013.1.v3.1
29377588	JGI_gene	CDS	1821591	1821677	.	-	0	ID=Thupl.29377588s0013.1.v3.1.CDS.3;Parent=Thupl.29377588s0013.1.v3.1
29377588	JGI_gene	CDS	1821353	1821450	.	-	0	ID=Thupl.29377588s0013.1.v3.1.CDS.4;Parent=Thupl.29377588s0013.1.v3.1
29377588	JGI_gene	CDS	1815637	1815694	.	-	1	ID=Thupl.29377588s0013.1.v3.1.CDS.5;Parent=Thupl.29377588s0013.1.v3.1
29377588	JGI_gene	CDS	1815255	1815356	.	-	0	ID=Thupl.29377588s0013.1.v3.1.CDS.6;Parent=Thupl.29377588s0013.1.v3.1
29377588	JGI_gene	CDS	1815040	1815101	.	-	0	ID=Thupl.29377588s0013.1.v3.1.CDS.7;Parent=Thupl.29377588s0013.1.v3.1
29377588	JGI_gene	CDS	1814793	1814903	.	-	1	ID=Thupl.29377588s0013.1.v3.1.CDS.8;Parent=Thupl.29377588s0013.1.v3.1
29377588	JGI_gene	CDS	1780392	1780470	.	-	1	ID=Thupl.29377588s0013.1.v3.1.CDS.9;Parent=Thupl.29377588s0013.1.v3.1
29377588	JGI_gene	CDS	1763456	1763575	.	-	0	ID=Thupl.29377588s0013.1.v3.1.CDS.10;Parent=Thupl.29377588s0013.1.v3.1
29377588	JGI_gene	CDS	1763239	1763352	.	-	0	ID=Thupl.29377588s0013.1.v3.1.CDS.11;Parent=Thupl.29377588s0013.1.v3.1
29377588	JGI_gene	three_prime_UTR	1698140	1698908	.	-	.	ID=Thupl.29377588s0013.1.v3.1.three_prime_UTR.1;Parent=Thupl.29377588s0013.1.v3.1
29377588	JGI_gene	CDS	1698909	1699100	.	-	0	ID=Thupl.29377588s0013.1.v3.1.CDS.12;Parent=Thupl.29377588s0013.1.v3.1
29377588	JGI_gene	gene	1950690	1989521	.	-	.	ID=Thupl.29377588s0014.v3.1;Name=Thupl.29377588s0014
29377588	JGI_gene	mRNA	1950690	1989521	.	-	.	ID=Thupl.29377588s0014.1.v3.1;Name=Thupl.29377588s0014.1;longest=1;Parent=Thupl.29377588s0014.v3.1
29377588	JGI_gene	CDS	1989209	1989521	.	-	0	ID=Thupl.29377588s0014.1.v3.1.CDS.1;Parent=Thupl.29377588s0014.1.v3.1
29377588	JGI_gene	CDS	1957394	1957522	.	-	2	ID=Thupl.29377588s0014.1.v3.1.CDS.2;Parent=Thupl.29377588s0014.1.v3.1
29377588	JGI_gene	CDS	1951477	1951613	.	-	2	ID=Thupl.29377588s0014.1.v3.1.CDS.3;Parent=Thupl.29377588s0014.1.v3.1
29377588	JGI_gene	CDS	1951222	1951350	.	-	0	ID=Thupl.29377588s0014.1.v3.1.CDS.4;Parent=Thupl.29377588s0014.1.v3.1
29377588	JGI_gene	CDS	1950989	1951056	.	-	0	ID=Thupl.29377588s0014.1.v3.1.CDS.5;Parent=Thupl.29377588s0014.1.v3.1
29377588	JGI_gene	CDS	1950690	1950888	.	-	1	ID=Thupl.29377588s0014.1.v3.1.CDS.6;Parent=Thupl.29377588s0014.1.v3.1
29377588	JGI_gene	gene	2097423	2181558	.	-	.	ID=Thupl.29377588s0015.v3.1;Name=Thupl.29377588s0015
29377588	JGI_gene	mRNA	2097423	2181558	.	-	.	ID=Thupl.29377588s0015.1.v3.1;Name=Thupl.29377588s0015.1;longest=1;Parent=Thupl.29377588s0015.v3.1
29377588	JGI_gene	CDS	2181330	2181386	.	-	0	ID=Thupl.29377588s0015.1.v3.1.CDS.1;Parent=Thupl.29377588s0015.1.v3.1
29377588	JGI_gene	five_prime_UTR	2181387	2181558	.	-	.	ID=Thupl.29377588s0015.1.v3.1.five_prime_UTR.1;Parent=Thupl.29377588s0015.1.v3.1
29377588	JGI_gene	CDS	2181092	2181218	.	-	0	ID=Thupl.29377588s0015.1.v3.1.CDS.2;Parent=Thupl.29377588s0015.1.v3.1
29377588	JGI_gene	CDS	2180909	2180984	.	-	2	ID=Thupl.29377588s0015.1.v3.1.CDS.3;Parent=Thupl.29377588s0015.1.v3.1
29377588	JGI_gene	CDS	2174770	2174842	.	-	1	ID=Thupl.29377588s0015.1.v3.1.CDS.4;Parent=Thupl.29377588s0015.1.v3.1
29377588	JGI_gene	CDS	2124667	2124762	.	-	0	ID=Thupl.29377588s0015.1.v3.1.CDS.5;Parent=Thupl.29377588s0015.1.v3.1
29377588	JGI_gene	CDS	2124282	2124332	.	-	0	ID=Thupl.29377588s0015.1.v3.1.CDS.6;Parent=Thupl.29377588s0015.1.v3.1
29377588	JGI_gene	CDS	2099537	2100142	.	-	0	ID=Thupl.29377588s0015.1.v3.1.CDS.7;Parent=Thupl.29377588s0015.1.v3.1
29377588	JGI_gene	three_prime_UTR	2097423	2099021	.	-	.	ID=Thupl.29377588s0015.1.v3.1.three_prime_UTR.1;Parent=Thupl.29377588s0015.1.v3.1
29377588	JGI_gene	CDS	2099022	2099381	.	-	0	ID=Thupl.29377588s0015.1.v3.1.CDS.8;Parent=Thupl.29377588s0015.1.v3.1
29377588	JGI_gene	gene	2203018	2209010	.	-	.	ID=Thupl.29377588s0016.v3.1;Name=Thupl.29377588s0016
29377588	JGI_gene	mRNA	2203018	2209010	.	-	.	ID=Thupl.29377588s0016.1.v3.1;Name=Thupl.29377588s0016.1;longest=1;Parent=Thupl.29377588s0016.v3.1
29377588	JGI_gene	CDS	2207910	2208092	.	-	0	ID=Thupl.29377588s0016.1.v3.1.CDS.1;Parent=Thupl.29377588s0016.1.v3.1
29377588	JGI_gene	five_prime_UTR	2208093	2209010	.	-	.	ID=Thupl.29377588s0016.1.v3.1.five_prime_UTR.1;Parent=Thupl.29377588s0016.1.v3.1
29377588	JGI_gene	CDS	2206348	2206504	.	-	0	ID=Thupl.29377588s0016.1.v3.1.CDS.2;Parent=Thupl.29377588s0016.1.v3.1
29377588	JGI_gene	CDS	2206060	2206179	.	-	2	ID=Thupl.29377588s0016.1.v3.1.CDS.3;Parent=Thupl.29377588s0016.1.v3.1
29377588	JGI_gene	CDS	2204830	2204957	.	-	2	ID=Thupl.29377588s0016.1.v3.1.CDS.4;Parent=Thupl.29377588s0016.1.v3.1
29377588	JGI_gene	CDS	2204570	2204698	.	-	0	ID=Thupl.29377588s0016.1.v3.1.CDS.5;Parent=Thupl.29377588s0016.1.v3.1
29377588	JGI_gene	CDS	2204385	2204452	.	-	0	ID=Thupl.29377588s0016.1.v3.1.CDS.6;Parent=Thupl.29377588s0016.1.v3.1
29377588	JGI_gene	three_prime_UTR	2203018	2203345	.	-	.	ID=Thupl.29377588s0016.1.v3.1.three_prime_UTR.1;Parent=Thupl.29377588s0016.1.v3.1
29377588	JGI_gene	CDS	2203346	2203571	.	-	1	ID=Thupl.29377588s0016.1.v3.1.CDS.7;Parent=Thupl.29377588s0016.1.v3.1
29377588	JGI_gene	gene	2306857	2309598	.	-	.	ID=Thupl.29377588s0017.v3.1;Name=Thupl.29377588s0017
29377588	JGI_gene	mRNA	2306857	2309598	.	-	.	ID=Thupl.29377588s0017.1.v3.1;Name=Thupl.29377588s0017.1;longest=1;Parent=Thupl.29377588s0017.v3.1
29377588	JGI_gene	CDS	2309522	2309598	.	-	0	ID=Thupl.29377588s0017.1.v3.1.CDS.1;Parent=Thupl.29377588s0017.1.v3.1
29377588	JGI_gene	CDS	2307548	2308269	.	-	1	ID=Thupl.29377588s0017.1.v3.1.CDS.2;Parent=Thupl.29377588s0017.1.v3.1
29377588	JGI_gene	CDS	2306857	2307494	.	-	2	ID=Thupl.29377588s0017.1.v3.1.CDS.3;Parent=Thupl.29377588s0017.1.v3.1
29377588	JGI_gene	gene	2318981	2321466	.	-	.	ID=Thupl.29377588s0018.v3.1;Name=Thupl.29377588s0018
29377588	JGI_gene	mRNA	2318981	2321466	.	-	.	ID=Thupl.29377588s0018.1.v3.1;Name=Thupl.29377588s0018.1;longest=1;Parent=Thupl.29377588s0018.v3.1
29377588	JGI_gene	CDS	2320218	2321466	.	-	0	ID=Thupl.29377588s0018.1.v3.1.CDS.1;Parent=Thupl.29377588s0018.1.v3.1
29377588	JGI_gene	CDS	2318981	2318985	.	-	2	ID=Thupl.29377588s0018.1.v3.1.CDS.2;Parent=Thupl.29377588s0018.1.v3.1
29377589	JGI_gene	gene	67106	114438	.	+	.	ID=Thupl.29377589s0001.v3.1;Name=Thupl.29377589s0001
29377589	JGI_gene	mRNA	67106	114438	.	+	.	ID=Thupl.29377589s0001.1.v3.1;Name=Thupl.29377589s0001.1;longest=1;Parent=Thupl.29377589s0001.v3.1
29377589	JGI_gene	five_prime_UTR	67106	67295	.	+	.	ID=Thupl.29377589s0001.1.v3.1.five_prime_UTR.1;Parent=Thupl.29377589s0001.1.v3.1
29377589	JGI_gene	CDS	67296	67547	.	+	0	ID=Thupl.29377589s0001.1.v3.1.CDS.1;Parent=Thupl.29377589s0001.1.v3.1
29377589	JGI_gene	CDS	78212	78391	.	+	0	ID=Thupl.29377589s0001.1.v3.1.CDS.2;Parent=Thupl.29377589s0001.1.v3.1
29377589	JGI_gene	CDS	112881	112962	.	+	0	ID=Thupl.29377589s0001.1.v3.1.CDS.3;Parent=Thupl.29377589s0001.1.v3.1
29377589	JGI_gene	CDS	113050	113157	.	+	2	ID=Thupl.29377589s0001.1.v3.1.CDS.4;Parent=Thupl.29377589s0001.1.v3.1
29377589	JGI_gene	CDS	113261	113419	.	+	2	ID=Thupl.29377589s0001.1.v3.1.CDS.5;Parent=Thupl.29377589s0001.1.v3.1
29377589	JGI_gene	CDS	113598	113794	.	+	2	ID=Thupl.29377589s0001.1.v3.1.CDS.6;Parent=Thupl.29377589s0001.1.v3.1
29377589	JGI_gene	three_prime_UTR	113795	114438	.	+	.	ID=Thupl.29377589s0001.1.v3.1.three_prime_UTR.1;Parent=Thupl.29377589s0001.1.v3.1
29377589	JGI_gene	gene	439631	440865	.	+	.	ID=Thupl.29377589s0002.v3.1;Name=Thupl.29377589s0002
29377589	JGI_gene	mRNA	439631	440865	.	+	.	ID=Thupl.29377589s0002.1.v3.1;Name=Thupl.29377589s0002.1;longest=1;Parent=Thupl.29377589s0002.v3.1
29377589	JGI_gene	five_prime_UTR	439631	439934	.	+	.	ID=Thupl.29377589s0002.1.v3.1.five_prime_UTR.1;Parent=Thupl.29377589s0002.1.v3.1
29377589	JGI_gene	CDS	439935	440115	.	+	0	ID=Thupl.29377589s0002.1.v3.1.CDS.1;Parent=Thupl.29377589s0002.1.v3.1
29377589	JGI_gene	CDS	440485	440759	.	+	2	ID=Thupl.29377589s0002.1.v3.1.CDS.2;Parent=Thupl.29377589s0002.1.v3.1
29377589	JGI_gene	three_prime_UTR	440760	440865	.	+	.	ID=Thupl.29377589s0002.1.v3.1.three_prime_UTR.1;Parent=Thupl.29377589s0002.1.v3.1
29377589	JGI_gene	gene	599085	607752	.	-	.	ID=Thupl.29377589s0003.v3.1;Name=Thupl.29377589s0003
29377589	JGI_gene	mRNA	599085	607752	.	-	.	ID=Thupl.29377589s0003.1.v3.1;Name=Thupl.29377589s0003.1;longest=1;Parent=Thupl.29377589s0003.v3.1
29377589	JGI_gene	CDS	607529	607572	.	-	0	ID=Thupl.29377589s0003.1.v3.1.CDS.1;Parent=Thupl.29377589s0003.1.v3.1
29377589	JGI_gene	five_prime_UTR	607573	607752	.	-	.	ID=Thupl.29377589s0003.1.v3.1.five_prime_UTR.1;Parent=Thupl.29377589s0003.1.v3.1
29377589	JGI_gene	three_prime_UTR	599085	599688	.	-	.	ID=Thupl.29377589s0003.1.v3.1.three_prime_UTR.1;Parent=Thupl.29377589s0003.1.v3.1
29377589	JGI_gene	CDS	599689	600484	.	-	1	ID=Thupl.29377589s0003.1.v3.1.CDS.2;Parent=Thupl.29377589s0003.1.v3.1
29377589	JGI_gene	gene	615595	617188	.	-	.	ID=Thupl.29377589s0004.v3.1;Name=Thupl.29377589s0004
29377589	JGI_gene	mRNA	615595	617188	.	-	.	ID=Thupl.29377589s0004.1.v3.1;Name=Thupl.29377589s0004.1;longest=1;Parent=Thupl.29377589s0004.v3.1
29377589	JGI_gene	five_prime_UTR	616843	617188	.	-	.	ID=Thupl.29377589s0004.1.v3.1.five_prime_UTR.1;Parent=Thupl.29377589s0004.1.v3.1
29377589	JGI_gene	three_prime_UTR	615595	616162	.	-	.	ID=Thupl.29377589s0004.1.v3.1.three_prime_UTR.1;Parent=Thupl.29377589s0004.1.v3.1
29377589	JGI_gene	CDS	616163	616711	.	-	0	ID=Thupl.29377589s0004.1.v3.1.CDS.1;Parent=Thupl.29377589s0004.1.v3.1
29377589	JGI_gene	five_prime_UTR	616712	616718	.	-	.	ID=Thupl.29377589s0004.1.v3.1.five_prime_UTR.2;Parent=Thupl.29377589s0004.1.v3.1
29377589	JGI_gene	gene	622766	623669	.	+	.	ID=Thupl.29377589s0005.v3.1;Name=Thupl.29377589s0005
29377589	JGI_gene	mRNA	622766	623669	.	+	.	ID=Thupl.29377589s0005.1.v3.1;Name=Thupl.29377589s0005.1;longest=1;Parent=Thupl.29377589s0005.v3.1
29377589	JGI_gene	five_prime_UTR	622766	622987	.	+	.	ID=Thupl.29377589s0005.1.v3.1.five_prime_UTR.1;Parent=Thupl.29377589s0005.1.v3.1
29377589	JGI_gene	CDS	622988	623365	.	+	0	ID=Thupl.29377589s0005.1.v3.1.CDS.1;Parent=Thupl.29377589s0005.1.v3.1
29377589	JGI_gene	three_prime_UTR	623366	623669	.	+	.	ID=Thupl.29377589s0005.1.v3.1.three_prime_UTR.1;Parent=Thupl.29377589s0005.1.v3.1
29377589	JGI_gene	gene	648316	651505	.	-	.	ID=Thupl.29377589s0006.v3.1;Name=Thupl.29377589s0006
29377589	JGI_gene	mRNA	648316	651505	.	-	.	ID=Thupl.29377589s0006.1.v3.1;Name=Thupl.29377589s0006.1;longest=1;Parent=Thupl.29377589s0006.v3.1
29377589	JGI_gene	CDS	651375	651418	.	-	0	ID=Thupl.29377589s0006.1.v3.1.CDS.1;Parent=Thupl.29377589s0006.1.v3.1
29377589	JGI_gene	five_prime_UTR	651419	651505	.	-	.	ID=Thupl.29377589s0006.1.v3.1.five_prime_UTR.1;Parent=Thupl.29377589s0006.1.v3.1
29377589	JGI_gene	three_prime_UTR	648316	648485	.	-	.	ID=Thupl.29377589s0006.1.v3.1.three_prime_UTR.1;Parent=Thupl.29377589s0006.1.v3.1
29377589	JGI_gene	CDS	648486	649281	.	-	1	ID=Thupl.29377589s0006.1.v3.1.CDS.2;Parent=Thupl.29377589s0006.1.v3.1
29377589	JGI_gene	gene	739068	739496	.	-	.	ID=Thupl.29377589s0007.v3.1;Name=Thupl.29377589s0007
29377589	JGI_gene	mRNA	739068	739496	.	-	.	ID=Thupl.29377589s0007.1.v3.1;Name=Thupl.29377589s0007.1;longest=1;Parent=Thupl.29377589s0007.v3.1
29377589	JGI_gene	three_prime_UTR	739068	739185	.	-	.	ID=Thupl.29377589s0007.1.v3.1.three_prime_UTR.1;Parent=Thupl.29377589s0007.1.v3.1
29377589	JGI_gene	CDS	739186	739476	.	-	0	ID=Thupl.29377589s0007.1.v3.1.CDS.1;Parent=Thupl.29377589s0007.1.v3.1
29377589	JGI_gene	five_prime_UTR	739477	739496	.	-	.	ID=Thupl.29377589s0007.1.v3.1.five_prime_UTR.1;Parent=Thupl.29377589s0007.1.v3.1
29377589	JGI_gene	gene	802412	803333	.	-	.	ID=Thupl.29377589s0008.v3.1;Name=Thupl.29377589s0008
29377589	JGI_gene	mRNA	802412	803333	.	-	.	ID=Thupl.29377589s0008.1.v3.1;Name=Thupl.29377589s0008.1;longest=1;Parent=Thupl.29377589s0008.v3.1
29377589	JGI_gene	CDS	803331	803333	.	-	0	ID=Thupl.29377589s0008.1.v3.1.CDS.1;Parent=Thupl.29377589s0008.1.v3.1
29377589	JGI_gene	CDS	802412	802750	.	-	0	ID=Thupl.29377589s0008.1.v3.1.CDS.2;Parent=Thupl.29377589s0008.1.v3.1
29377589	JGI_gene	gene	821646	822470	.	-	.	ID=Thupl.29377589s0009.v3.1;Name=Thupl.29377589s0009
29377589	JGI_gene	mRNA	821646	822470	.	-	.	ID=Thupl.29377589s0009.1.v3.1;Name=Thupl.29377589s0009.1;longest=1;Parent=Thupl.29377589s0009.v3.1
29377589	JGI_gene	CDS	822039	822470	.	-	0	ID=Thupl.29377589s0009.1.v3.1.CDS.1;Parent=Thupl.29377589s0009.1.v3.1
29377589	JGI_gene	CDS	821646	822008	.	-	0	ID=Thupl.29377589s0009.1.v3.1.CDS.2;Parent=Thupl.29377589s0009.1.v3.1
29377589	JGI_gene	gene	906333	908622	.	+	.	ID=Thupl.29377589s0010.v3.1;Name=Thupl.29377589s0010
29377589	JGI_gene	mRNA	906333	908622	.	+	.	ID=Thupl.29377589s0010.1.v3.1;Name=Thupl.29377589s0010.1;longest=1;Parent=Thupl.29377589s0010.v3.1
29377589	JGI_gene	CDS	906333	906389	.	+	0	ID=Thupl.29377589s0010.1.v3.1.CDS.1;Parent=Thupl.29377589s0010.1.v3.1
29377589	JGI_gene	CDS	907885	908622	.	+	0	ID=Thupl.29377589s0010.1.v3.1.CDS.2;Parent=Thupl.29377589s0010.1.v3.1
29377589	JGI_gene	gene	1207201	1208391	.	+	.	ID=Thupl.29377589s0011.v3.1;Name=Thupl.29377589s0011
29377589	JGI_gene	mRNA	1207201	1208391	.	+	.	ID=Thupl.29377589s0011.1.v3.1;Name=Thupl.29377589s0011.1;longest=1;Parent=Thupl.29377589s0011.v3.1
29377589	JGI_gene	five_prime_UTR	1207201	1207311	.	+	.	ID=Thupl.29377589s0011.1.v3.1.five_prime_UTR.1;Parent=Thupl.29377589s0011.1.v3.1
29377589	JGI_gene	CDS	1207312	1207352	.	+	0	ID=Thupl.29377589s0011.1.v3.1.CDS.1;Parent=Thupl.29377589s0011.1.v3.1
29377589	JGI_gene	CDS	1207428	1208214	.	+	1	ID=Thupl.29377589s0011.1.v3.1.CDS.2;Parent=Thupl.29377589s0011.1.v3.1
29377589	JGI_gene	three_prime_UTR	1208215	1208391	.	+	.	ID=Thupl.29377589s0011.1.v3.1.three_prime_UTR.1;Parent=Thupl.29377589s0011.1.v3.1
29377589	JGI_gene	gene	1452950	1453780	.	-	.	ID=Thupl.29377589s0012.v3.1;Name=Thupl.29377589s0012
29377589	JGI_gene	mRNA	1452950	1453780	.	-	.	ID=Thupl.29377589s0012.1.v3.1;Name=Thupl.29377589s0012.1;longest=1;Parent=Thupl.29377589s0012.v3.1
29377589	JGI_gene	CDS	1452950	1453780	.	-	0	ID=Thupl.29377589s0012.1.v3.1.CDS.1;Parent=Thupl.29377589s0012.1.v3.1
29377589	JGI_gene	gene	1630294	1631836	.	-	.	ID=Thupl.29377589s0013.v3.1;Name=Thupl.29377589s0013
29377589	JGI_gene	mRNA	1630294	1631836	.	-	.	ID=Thupl.29377589s0013.1.v3.1;Name=Thupl.29377589s0013.1;longest=1;Parent=Thupl.29377589s0013.v3.1
29377589	JGI_gene	CDS	1631425	1631462	.	-	0	ID=Thupl.29377589s0013.1.v3.1.CDS.1;Parent=Thupl.29377589s0013.1.v3.1
29377589	JGI_gene	five_prime_UTR	1631463	1631836	.	-	.	ID=Thupl.29377589s0013.1.v3.1.five_prime_UTR.1;Parent=Thupl.29377589s0013.1.v3.1
29377589	JGI_gene	three_prime_UTR	1630294	1630412	.	-	.	ID=Thupl.29377589s0013.1.v3.1.three_prime_UTR.1;Parent=Thupl.29377589s0013.1.v3.1
29377589	JGI_gene	CDS	1630413	1631205	.	-	1	ID=Thupl.29377589s0013.1.v3.1.CDS.2;Parent=Thupl.29377589s0013.1.v3.1
29377589	JGI_gene	gene	1635072	1637172	.	+	.	ID=Thupl.29377589s0014.v3.1;Name=Thupl.29377589s0014
29377589	JGI_gene	mRNA	1635072	1637172	.	+	.	ID=Thupl.29377589s0014.1.v3.1;Name=Thupl.29377589s0014.1;longest=1;Parent=Thupl.29377589s0014.v3.1
29377589	JGI_gene	five_prime_UTR	1635072	1635116	.	+	.	ID=Thupl.29377589s0014.1.v3.1.five_prime_UTR.1;Parent=Thupl.29377589s0014.1.v3.1
29377589	JGI_gene	CDS	1635117	1635689	.	+	0	ID=Thupl.29377589s0014.1.v3.1.CDS.1;Parent=Thupl.29377589s0014.1.v3.1
29377589	JGI_gene	CDS	1636246	1636857	.	+	0	ID=Thupl.29377589s0014.1.v3.1.CDS.2;Parent=Thupl.29377589s0014.1.v3.1
29377589	JGI_gene	three_prime_UTR	1636858	1637172	.	+	.	ID=Thupl.29377589s0014.1.v3.1.three_prime_UTR.1;Parent=Thupl.29377589s0014.1.v3.1
29377589	JGI_gene	gene	1680729	1681814	.	+	.	ID=Thupl.29377589s0015.v3.1;Name=Thupl.29377589s0015
29377589	JGI_gene	mRNA	1680729	1681814	.	+	.	ID=Thupl.29377589s0015.1.v3.1;Name=Thupl.29377589s0015.1;longest=1;Parent=Thupl.29377589s0015.v3.1
29377589	JGI_gene	CDS	1680729	1680766	.	+	0	ID=Thupl.29377589s0015.1.v3.1.CDS.1;Parent=Thupl.29377589s0015.1.v3.1
29377589	JGI_gene	CDS	1681019	1681814	.	+	1	ID=Thupl.29377589s0015.1.v3.1.CDS.2;Parent=Thupl.29377589s0015.1.v3.1
29377589	JGI_gene	gene	1698029	1699387	.	-	.	ID=Thupl.29377589s0016.v3.1;Name=Thupl.29377589s0016
29377589	JGI_gene	mRNA	1698029	1699387	.	-	.	ID=Thupl.29377589s0016.1.v3.1;Name=Thupl.29377589s0016.1;longest=1;Parent=Thupl.29377589s0016.v3.1
29377589	JGI_gene	CDS	1699251	1699288	.	-	0	ID=Thupl.29377589s0016.1.v3.1.CDS.1;Parent=Thupl.29377589s0016.1.v3.1
29377589	JGI_gene	five_prime_UTR	1699289	1699387	.	-	.	ID=Thupl.29377589s0016.1.v3.1.five_prime_UTR.1;Parent=Thupl.29377589s0016.1.v3.1
29377589	JGI_gene	three_prime_UTR	1698029	1698426	.	-	.	ID=Thupl.29377589s0016.1.v3.1.three_prime_UTR.1;Parent=Thupl.29377589s0016.1.v3.1
29377589	JGI_gene	CDS	1698427	1699003	.	-	1	ID=Thupl.29377589s0016.1.v3.1.CDS.2;Parent=Thupl.29377589s0016.1.v3.1
29377589	JGI_gene	gene	1782880	1787861	.	+	.	ID=Thupl.29377589s0017.v3.1;Name=Thupl.29377589s0017
29377589	JGI_gene	mRNA	1782880	1787861	.	+	.	ID=Thupl.29377589s0017.1.v3.1;Name=Thupl.29377589s0017.1;longest=1;Parent=Thupl.29377589s0017.v3.1
29377589	JGI_gene	CDS	1782880	1782917	.	+	0	ID=Thupl.29377589s0017.1.v3.1.CDS.1;Parent=Thupl.29377589s0017.1.v3.1
29377589	JGI_gene	CDS	1783164	1783533	.	+	1	ID=Thupl.29377589s0017.1.v3.1.CDS.2;Parent=Thupl.29377589s0017.1.v3.1
29377589	JGI_gene	CDS	1785835	1785987	.	+	0	ID=Thupl.29377589s0017.1.v3.1.CDS.3;Parent=Thupl.29377589s0017.1.v3.1
29377589	JGI_gene	CDS	1787838	1787861	.	+	0	ID=Thupl.29377589s0017.1.v3.1.CDS.4;Parent=Thupl.29377589s0017.1.v3.1
29377589	JGI_gene	gene	1822709	1824631	.	-	.	ID=Thupl.29377589s0018.v3.1;Name=Thupl.29377589s0018
29377589	JGI_gene	mRNA	1822709	1824631	.	-	.	ID=Thupl.29377589s0018.1.v3.1;Name=Thupl.29377589s0018.1;longest=1;Parent=Thupl.29377589s0018.v3.1
29377589	JGI_gene	three_prime_UTR	1823345	1823447	.	-	.	ID=Thupl.29377589s0018.1.v3.1.three_prime_UTR.1;Parent=Thupl.29377589s0018.1.v3.1
29377589	JGI_gene	CDS	1823448	1824008	.	-	0	ID=Thupl.29377589s0018.1.v3.1.CDS.1;Parent=Thupl.29377589s0018.1.v3.1
29377589	JGI_gene	five_prime_UTR	1824009	1824631	.	-	.	ID=Thupl.29377589s0018.1.v3.1.five_prime_UTR.1;Parent=Thupl.29377589s0018.1.v3.1
29377589	JGI_gene	three_prime_UTR	1822709	1822876	.	-	.	ID=Thupl.29377589s0018.1.v3.1.three_prime_UTR.2;Parent=Thupl.29377589s0018.1.v3.1
29377589	JGI_gene	gene	1825713	1826116	.	-	.	ID=Thupl.29377589s0019.v3.1;Name=Thupl.29377589s0019
29377589	JGI_gene	mRNA	1825713	1826116	.	-	.	ID=Thupl.29377589s0019.1.v3.1;Name=Thupl.29377589s0019.1;longest=1;Parent=Thupl.29377589s0019.v3.1
29377589	JGI_gene	CDS	1825713	1826105	.	-	0	ID=Thupl.29377589s0019.1.v3.1.CDS.1;Parent=Thupl.29377589s0019.1.v3.1
29377589	JGI_gene	five_prime_UTR	1826106	1826116	.	-	.	ID=Thupl.29377589s0019.1.v3.1.five_prime_UTR.1;Parent=Thupl.29377589s0019.1.v3.1
29377589	JGI_gene	gene	1826962	1828366	.	-	.	ID=Thupl.29377589s0020.v3.1;Name=Thupl.29377589s0020
29377589	JGI_gene	mRNA	1826962	1828366	.	-	.	ID=Thupl.29377589s0020.1.v3.1;Name=Thupl.29377589s0020.1;longest=1;Parent=Thupl.29377589s0020.v3.1
29377589	JGI_gene	three_prime_UTR	1826962	1827860	.	-	.	ID=Thupl.29377589s0020.1.v3.1.three_prime_UTR.1;Parent=Thupl.29377589s0020.1.v3.1
29377589	JGI_gene	CDS	1827861	1828307	.	-	0	ID=Thupl.29377589s0020.1.v3.1.CDS.1;Parent=Thupl.29377589s0020.1.v3.1
29377589	JGI_gene	five_prime_UTR	1828308	1828366	.	-	.	ID=Thupl.29377589s0020.1.v3.1.five_prime_UTR.1;Parent=Thupl.29377589s0020.1.v3.1
29377589	JGI_gene	gene	1828842	1830245	.	-	.	ID=Thupl.29377589s0021.v3.1;Name=Thupl.29377589s0021
29377589	JGI_gene	mRNA	1828842	1830245	.	-	.	ID=Thupl.29377589s0021.1.v3.1;Name=Thupl.29377589s0021.1;longest=1;Parent=Thupl.29377589s0021.v3.1
29377589	JGI_gene	CDS	1829846	1830245	.	-	0	ID=Thupl.29377589s0021.1.v3.1.CDS.1;Parent=Thupl.29377589s0021.1.v3.1
29377589	JGI_gene	CDS	1828842	1829203	.	-	2	ID=Thupl.29377589s0021.1.v3.1.CDS.2;Parent=Thupl.29377589s0021.1.v3.1
29377589	JGI_gene	gene	1907949	1909104	.	+	.	ID=Thupl.29377589s0022.v3.1;Name=Thupl.29377589s0022
29377589	JGI_gene	mRNA	1907949	1909104	.	+	.	ID=Thupl.29377589s0022.1.v3.1;Name=Thupl.29377589s0022.1;longest=1;Parent=Thupl.29377589s0022.v3.1
29377589	JGI_gene	five_prime_UTR	1907949	1907952	.	+	.	ID=Thupl.29377589s0022.1.v3.1.five_prime_UTR.1;Parent=Thupl.29377589s0022.1.v3.1
29377589	JGI_gene	CDS	1907953	1907990	.	+	0	ID=Thupl.29377589s0022.1.v3.1.CDS.1;Parent=Thupl.29377589s0022.1.v3.1
29377589	JGI_gene	CDS	1908190	1908985	.	+	1	ID=Thupl.29377589s0022.1.v3.1.CDS.2;Parent=Thupl.29377589s0022.1.v3.1
29377589	JGI_gene	three_prime_UTR	1908986	1909104	.	+	.	ID=Thupl.29377589s0022.1.v3.1.three_prime_UTR.1;Parent=Thupl.29377589s0022.1.v3.1
29377589	JGI_gene	gene	2192382	2193546	.	+	.	ID=Thupl.29377589s0023.v3.1;Name=Thupl.29377589s0023
29377589	JGI_gene	mRNA	2192382	2193546	.	+	.	ID=Thupl.29377589s0023.1.v3.1;Name=Thupl.29377589s0023.1;longest=1;Parent=Thupl.29377589s0023.v3.1
29377589	JGI_gene	five_prime_UTR	2192382	2192767	.	+	.	ID=Thupl.29377589s0023.1.v3.1.five_prime_UTR.1;Parent=Thupl.29377589s0023.1.v3.1
29377589	JGI_gene	CDS	2192768	2193442	.	+	0	ID=Thupl.29377589s0023.1.v3.1.CDS.1;Parent=Thupl.29377589s0023.1.v3.1
29377589	JGI_gene	three_prime_UTR	2193443	2193546	.	+	.	ID=Thupl.29377589s0023.1.v3.1.three_prime_UTR.1;Parent=Thupl.29377589s0023.1.v3.1
29377589	JGI_gene	gene	2199908	2200547	.	-	.	ID=Thupl.29377589s0024.v3.1;Name=Thupl.29377589s0024
29377589	JGI_gene	mRNA	2199908	2200547	.	-	.	ID=Thupl.29377589s0024.1.v3.1;Name=Thupl.29377589s0024.1;longest=1;Parent=Thupl.29377589s0024.v3.1
29377589	JGI_gene	three_prime_UTR	2199908	2200097	.	-	.	ID=Thupl.29377589s0024.1.v3.1.three_prime_UTR.1;Parent=Thupl.29377589s0024.1.v3.1
29377589	JGI_gene	CDS	2200098	2200406	.	-	0	ID=Thupl.29377589s0024.1.v3.1.CDS.1;Parent=Thupl.29377589s0024.1.v3.1
29377589	JGI_gene	five_prime_UTR	2200407	2200547	.	-	.	ID=Thupl.29377589s0024.1.v3.1.five_prime_UTR.1;Parent=Thupl.29377589s0024.1.v3.1
29377589	JGI_gene	gene	2204138	2205494	.	+	.	ID=Thupl.29377589s0025.v3.1;Name=Thupl.29377589s0025
29377589	JGI_gene	mRNA	2204138	2205494	.	+	.	ID=Thupl.29377589s0025.1.v3.1;Name=Thupl.29377589s0025.1;longest=1;Parent=Thupl.29377589s0025.v3.1
29377589	JGI_gene	five_prime_UTR	2204138	2204334	.	+	.	ID=Thupl.29377589s0025.1.v3.1.five_prime_UTR.1;Parent=Thupl.29377589s0025.1.v3.1
29377589	JGI_gene	CDS	2204335	2205075	.	+	0	ID=Thupl.29377589s0025.1.v3.1.CDS.1;Parent=Thupl.29377589s0025.1.v3.1
29377589	JGI_gene	three_prime_UTR	2205076	2205494	.	+	.	ID=Thupl.29377589s0025.1.v3.1.three_prime_UTR.1;Parent=Thupl.29377589s0025.1.v3.1
29377589	JGI_gene	gene	2450810	2452747	.	+	.	ID=Thupl.29377589s0026.v3.1;Name=Thupl.29377589s0026
29377589	JGI_gene	mRNA	2450810	2452747	.	+	.	ID=Thupl.29377589s0026.1.v3.1;Name=Thupl.29377589s0026.1;longest=1;Parent=Thupl.29377589s0026.v3.1
29377589	JGI_gene	CDS	2450810	2450844	.	+	0	ID=Thupl.29377589s0026.1.v3.1.CDS.1;Parent=Thupl.29377589s0026.1.v3.1
29377589	JGI_gene	CDS	2451988	2452747	.	+	1	ID=Thupl.29377589s0026.1.v3.1.CDS.2;Parent=Thupl.29377589s0026.1.v3.1
29377589	JGI_gene	gene	2489687	2490783	.	+	.	ID=Thupl.29377589s0027.v3.1;Name=Thupl.29377589s0027
29377589	JGI_gene	mRNA	2489687	2490783	.	+	.	ID=Thupl.29377589s0027.1.v3.1;Name=Thupl.29377589s0027.1;longest=1;Parent=Thupl.29377589s0027.v3.1
29377589	JGI_gene	CDS	2489687	2489724	.	+	0	ID=Thupl.29377589s0027.1.v3.1.CDS.1;Parent=Thupl.29377589s0027.1.v3.1
29377589	JGI_gene	CDS	2489997	2490783	.	+	1	ID=Thupl.29377589s0027.1.v3.1.CDS.2;Parent=Thupl.29377589s0027.1.v3.1
29377589	JGI_gene	gene	2628264	2629536	.	+	.	ID=Thupl.29377589s0028.v3.1;Name=Thupl.29377589s0028
29377589	JGI_gene	mRNA	2628264	2629536	.	+	.	ID=Thupl.29377589s0028.1.v3.1;Name=Thupl.29377589s0028.1;longest=1;Parent=Thupl.29377589s0028.v3.1
29377589	JGI_gene	five_prime_UTR	2628264	2628778	.	+	.	ID=Thupl.29377589s0028.1.v3.1.five_prime_UTR.1;Parent=Thupl.29377589s0028.1.v3.1
29377589	JGI_gene	CDS	2628779	2629177	.	+	0	ID=Thupl.29377589s0028.1.v3.1.CDS.1;Parent=Thupl.29377589s0028.1.v3.1
29377589	JGI_gene	CDS	2629272	2629337	.	+	0	ID=Thupl.29377589s0028.1.v3.1.CDS.2;Parent=Thupl.29377589s0028.1.v3.1
29377589	JGI_gene	CDS	2629465	2629491	.	+	0	ID=Thupl.29377589s0028.1.v3.1.CDS.3;Parent=Thupl.29377589s0028.1.v3.1
29377589	JGI_gene	three_prime_UTR	2629492	2629536	.	+	.	ID=Thupl.29377589s0028.1.v3.1.three_prime_UTR.1;Parent=Thupl.29377589s0028.1.v3.1
29377589	JGI_gene	gene	2661944	2663249	.	+	.	ID=Thupl.29377589s0029.v3.1;Name=Thupl.29377589s0029
29377589	JGI_gene	mRNA	2661944	2663249	.	+	.	ID=Thupl.29377589s0029.1.v3.1;Name=Thupl.29377589s0029.1;longest=1;Parent=Thupl.29377589s0029.v3.1
29377589	JGI_gene	CDS	2661944	2662115	.	+	0	ID=Thupl.29377589s0029.1.v3.1.CDS.1;Parent=Thupl.29377589s0029.1.v3.1
29377589	JGI_gene	CDS	2662170	2662306	.	+	2	ID=Thupl.29377589s0029.1.v3.1.CDS.2;Parent=Thupl.29377589s0029.1.v3.1
29377589	JGI_gene	CDS	2662346	2662430	.	+	0	ID=Thupl.29377589s0029.1.v3.1.CDS.3;Parent=Thupl.29377589s0029.1.v3.1
29377589	JGI_gene	CDS	2662464	2662579	.	+	2	ID=Thupl.29377589s0029.1.v3.1.CDS.4;Parent=Thupl.29377589s0029.1.v3.1
29377589	JGI_gene	CDS	2662620	2662848	.	+	0	ID=Thupl.29377589s0029.1.v3.1.CDS.5;Parent=Thupl.29377589s0029.1.v3.1
29377589	JGI_gene	CDS	2662903	2663207	.	+	2	ID=Thupl.29377589s0029.1.v3.1.CDS.6;Parent=Thupl.29377589s0029.1.v3.1
29377589	JGI_gene	CDS	2663241	2663249	.	+	0	ID=Thupl.29377589s0029.1.v3.1.CDS.7;Parent=Thupl.29377589s0029.1.v3.1
29377590	JGI_gene	gene	769695	773615	.	+	.	ID=Thupl.29377590s0001.v3.1;Name=Thupl.29377590s0001
29377590	JGI_gene	mRNA	769695	773615	.	+	.	ID=Thupl.29377590s0001.1.v3.1;Name=Thupl.29377590s0001.1;longest=1;Parent=Thupl.29377590s0001.v3.1
29377590	JGI_gene	five_prime_UTR	769695	769814	.	+	.	ID=Thupl.29377590s0001.1.v3.1.five_prime_UTR.1;Parent=Thupl.29377590s0001.1.v3.1
29377590	JGI_gene	CDS	769815	770843	.	+	0	ID=Thupl.29377590s0001.1.v3.1.CDS.1;Parent=Thupl.29377590s0001.1.v3.1
29377590	JGI_gene	three_prime_UTR	770844	773615	.	+	.	ID=Thupl.29377590s0001.1.v3.1.three_prime_UTR.1;Parent=Thupl.29377590s0001.1.v3.1
29377590	JGI_gene	gene	1118006	1118924	.	+	.	ID=Thupl.29377590s0002.v3.1;Name=Thupl.29377590s0002
29377590	JGI_gene	mRNA	1118006	1118924	.	+	.	ID=Thupl.29377590s0002.1.v3.1;Name=Thupl.29377590s0002.1;longest=1;Parent=Thupl.29377590s0002.v3.1
29377590	JGI_gene	CDS	1118006	1118051	.	+	0	ID=Thupl.29377590s0002.1.v3.1.CDS.1;Parent=Thupl.29377590s0002.1.v3.1
29377590	JGI_gene	CDS	1118710	1118924	.	+	2	ID=Thupl.29377590s0002.1.v3.1.CDS.2;Parent=Thupl.29377590s0002.1.v3.1
29377590	JGI_gene	gene	1130674	1132128	.	-	.	ID=Thupl.29377590s0003.v3.1;Name=Thupl.29377590s0003
29377590	JGI_gene	mRNA	1130674	1132128	.	-	.	ID=Thupl.29377590s0003.1.v3.1;Name=Thupl.29377590s0003.1;longest=1;Parent=Thupl.29377590s0003.v3.1
29377590	JGI_gene	three_prime_UTR	1130674	1130903	.	-	.	ID=Thupl.29377590s0003.1.v3.1.three_prime_UTR.1;Parent=Thupl.29377590s0003.1.v3.1
29377590	JGI_gene	CDS	1130904	1131959	.	-	0	ID=Thupl.29377590s0003.1.v3.1.CDS.1;Parent=Thupl.29377590s0003.1.v3.1
29377590	JGI_gene	five_prime_UTR	1131960	1132128	.	-	.	ID=Thupl.29377590s0003.1.v3.1.five_prime_UTR.1;Parent=Thupl.29377590s0003.1.v3.1
29377590	JGI_gene	gene	2486377	2493060	.	-	.	ID=Thupl.29377590s0004.v3.1;Name=Thupl.29377590s0004
29377590	JGI_gene	mRNA	2486377	2493060	.	-	.	ID=Thupl.29377590s0004.1.v3.1;Name=Thupl.29377590s0004.1;longest=1;Parent=Thupl.29377590s0004.v3.1
29377590	JGI_gene	five_prime_UTR	2492662	2493060	.	-	.	ID=Thupl.29377590s0004.1.v3.1.five_prime_UTR.1;Parent=Thupl.29377590s0004.1.v3.1
29377590	JGI_gene	CDS	2492359	2492546	.	-	0	ID=Thupl.29377590s0004.1.v3.1.CDS.1;Parent=Thupl.29377590s0004.1.v3.1
29377590	JGI_gene	five_prime_UTR	2492547	2492567	.	-	.	ID=Thupl.29377590s0004.1.v3.1.five_prime_UTR.2;Parent=Thupl.29377590s0004.1.v3.1
29377590	JGI_gene	CDS	2490857	2491137	.	-	1	ID=Thupl.29377590s0004.1.v3.1.CDS.2;Parent=Thupl.29377590s0004.1.v3.1
29377590	JGI_gene	CDS	2489508	2489722	.	-	2	ID=Thupl.29377590s0004.1.v3.1.CDS.3;Parent=Thupl.29377590s0004.1.v3.1
29377590	JGI_gene	CDS	2489297	2489320	.	-	0	ID=Thupl.29377590s0004.1.v3.1.CDS.4;Parent=Thupl.29377590s0004.1.v3.1
29377590	JGI_gene	CDS	2488918	2489098	.	-	0	ID=Thupl.29377590s0004.1.v3.1.CDS.5;Parent=Thupl.29377590s0004.1.v3.1
29377590	JGI_gene	CDS	2488592	2488811	.	-	2	ID=Thupl.29377590s0004.1.v3.1.CDS.6;Parent=Thupl.29377590s0004.1.v3.1
29377590	JGI_gene	CDS	2488215	2488350	.	-	1	ID=Thupl.29377590s0004.1.v3.1.CDS.7;Parent=Thupl.29377590s0004.1.v3.1
29377590	JGI_gene	CDS	2488092	2488111	.	-	0	ID=Thupl.29377590s0004.1.v3.1.CDS.8;Parent=Thupl.29377590s0004.1.v3.1
29377590	JGI_gene	CDS	2487730	2487875	.	-	1	ID=Thupl.29377590s0004.1.v3.1.CDS.9;Parent=Thupl.29377590s0004.1.v3.1
29377590	JGI_gene	CDS	2487578	2487621	.	-	2	ID=Thupl.29377590s0004.1.v3.1.CDS.10;Parent=Thupl.29377590s0004.1.v3.1
29377590	JGI_gene	CDS	2487177	2487239	.	-	0	ID=Thupl.29377590s0004.1.v3.1.CDS.11;Parent=Thupl.29377590s0004.1.v3.1
29377590	JGI_gene	three_prime_UTR	2486377	2486988	.	-	.	ID=Thupl.29377590s0004.1.v3.1.three_prime_UTR.1;Parent=Thupl.29377590s0004.1.v3.1
29377590	JGI_gene	CDS	2486989	2487084	.	-	0	ID=Thupl.29377590s0004.1.v3.1.CDS.12;Parent=Thupl.29377590s0004.1.v3.1
29377590	JGI_gene	gene	3167649	3264140	.	+	.	ID=Thupl.29377590s0005.v3.1;Name=Thupl.29377590s0005
29377590	JGI_gene	mRNA	3167649	3264140	.	+	.	ID=Thupl.29377590s0005.1.v3.1;Name=Thupl.29377590s0005.1;longest=1;Parent=Thupl.29377590s0005.v3.1
29377590	JGI_gene	five_prime_UTR	3167649	3167747	.	+	.	ID=Thupl.29377590s0005.1.v3.1.five_prime_UTR.1;Parent=Thupl.29377590s0005.1.v3.1
29377590	JGI_gene	five_prime_UTR	3167901	3167928	.	+	.	ID=Thupl.29377590s0005.1.v3.1.five_prime_UTR.2;Parent=Thupl.29377590s0005.1.v3.1
29377590	JGI_gene	five_prime_UTR	3168030	3168273	.	+	.	ID=Thupl.29377590s0005.1.v3.1.five_prime_UTR.3;Parent=Thupl.29377590s0005.1.v3.1
29377590	JGI_gene	CDS	3168274	3168285	.	+	0	ID=Thupl.29377590s0005.1.v3.1.CDS.1;Parent=Thupl.29377590s0005.1.v3.1
29377590	JGI_gene	CDS	3168453	3168542	.	+	0	ID=Thupl.29377590s0005.1.v3.1.CDS.2;Parent=Thupl.29377590s0005.1.v3.1
29377590	JGI_gene	CDS	3168794	3169276	.	+	0	ID=Thupl.29377590s0005.1.v3.1.CDS.3;Parent=Thupl.29377590s0005.1.v3.1
29377590	JGI_gene	CDS	3169435	3169502	.	+	0	ID=Thupl.29377590s0005.1.v3.1.CDS.4;Parent=Thupl.29377590s0005.1.v3.1
29377590	JGI_gene	CDS	3169627	3169702	.	+	1	ID=Thupl.29377590s0005.1.v3.1.CDS.5;Parent=Thupl.29377590s0005.1.v3.1
29377590	JGI_gene	CDS	3169849	3169910	.	+	0	ID=Thupl.29377590s0005.1.v3.1.CDS.6;Parent=Thupl.29377590s0005.1.v3.1
29377590	JGI_gene	CDS	3170008	3170162	.	+	1	ID=Thupl.29377590s0005.1.v3.1.CDS.7;Parent=Thupl.29377590s0005.1.v3.1
29377590	JGI_gene	CDS	3191096	3191256	.	+	2	ID=Thupl.29377590s0005.1.v3.1.CDS.8;Parent=Thupl.29377590s0005.1.v3.1
29377590	JGI_gene	CDS	3191402	3191605	.	+	0	ID=Thupl.29377590s0005.1.v3.1.CDS.9;Parent=Thupl.29377590s0005.1.v3.1
29377590	JGI_gene	CDS	3191687	3191811	.	+	0	ID=Thupl.29377590s0005.1.v3.1.CDS.10;Parent=Thupl.29377590s0005.1.v3.1
29377590	JGI_gene	CDS	3191903	3192110	.	+	1	ID=Thupl.29377590s0005.1.v3.1.CDS.11;Parent=Thupl.29377590s0005.1.v3.1
29377590	JGI_gene	CDS	3209751	3209804	.	+	0	ID=Thupl.29377590s0005.1.v3.1.CDS.12;Parent=Thupl.29377590s0005.1.v3.1
29377590	JGI_gene	CDS	3210167	3210336	.	+	0	ID=Thupl.29377590s0005.1.v3.1.CDS.13;Parent=Thupl.29377590s0005.1.v3.1
29377590	JGI_gene	CDS	3221686	3221776	.	+	1	ID=Thupl.29377590s0005.1.v3.1.CDS.14;Parent=Thupl.29377590s0005.1.v3.1
29377590	JGI_gene	CDS	3222049	3222230	.	+	0	ID=Thupl.29377590s0005.1.v3.1.CDS.15;Parent=Thupl.29377590s0005.1.v3.1
29377590	JGI_gene	CDS	3222398	3222437	.	+	1	ID=Thupl.29377590s0005.1.v3.1.CDS.16;Parent=Thupl.29377590s0005.1.v3.1
29377590	JGI_gene	CDS	3254293	3254417	.	+	0	ID=Thupl.29377590s0005.1.v3.1.CDS.17;Parent=Thupl.29377590s0005.1.v3.1
29377590	JGI_gene	CDS	3262355	3262427	.	+	1	ID=Thupl.29377590s0005.1.v3.1.CDS.18;Parent=Thupl.29377590s0005.1.v3.1
29377590	JGI_gene	CDS	3262562	3262654	.	+	0	ID=Thupl.29377590s0005.1.v3.1.CDS.19;Parent=Thupl.29377590s0005.1.v3.1
29377590	JGI_gene	CDS	3262785	3263004	.	+	0	ID=Thupl.29377590s0005.1.v3.1.CDS.20;Parent=Thupl.29377590s0005.1.v3.1
29377590	JGI_gene	CDS	3263121	3263153	.	+	2	ID=Thupl.29377590s0005.1.v3.1.CDS.21;Parent=Thupl.29377590s0005.1.v3.1
29377590	JGI_gene	CDS	3263287	3263337	.	+	2	ID=Thupl.29377590s0005.1.v3.1.CDS.22;Parent=Thupl.29377590s0005.1.v3.1
29377590	JGI_gene	CDS	3263575	3263708	.	+	2	ID=Thupl.29377590s0005.1.v3.1.CDS.23;Parent=Thupl.29377590s0005.1.v3.1
29377590	JGI_gene	three_prime_UTR	3263709	3264140	.	+	.	ID=Thupl.29377590s0005.1.v3.1.three_prime_UTR.1;Parent=Thupl.29377590s0005.1.v3.1
29377590	JGI_gene	gene	4287279	4293402	.	+	.	ID=Thupl.29377590s0006.v3.1;Name=Thupl.29377590s0006
29377590	JGI_gene	mRNA	4287279	4293402	.	+	.	ID=Thupl.29377590s0006.1.v3.1;Name=Thupl.29377590s0006.1;longest=1;Parent=Thupl.29377590s0006.v3.1
29377590	JGI_gene	five_prime_UTR	4287279	4288508	.	+	.	ID=Thupl.29377590s0006.1.v3.1.five_prime_UTR.1;Parent=Thupl.29377590s0006.1.v3.1
29377590	JGI_gene	CDS	4288509	4289029	.	+	0	ID=Thupl.29377590s0006.1.v3.1.CDS.1;Parent=Thupl.29377590s0006.1.v3.1
29377590	JGI_gene	CDS	4291134	4291270	.	+	1	ID=Thupl.29377590s0006.1.v3.1.CDS.2;Parent=Thupl.29377590s0006.1.v3.1
29377590	JGI_gene	CDS	4292235	4293145	.	+	2	ID=Thupl.29377590s0006.1.v3.1.CDS.3;Parent=Thupl.29377590s0006.1.v3.1
29377590	JGI_gene	three_prime_UTR	4293146	4293402	.	+	.	ID=Thupl.29377590s0006.1.v3.1.three_prime_UTR.1;Parent=Thupl.29377590s0006.1.v3.1
29377590	JGI_gene	gene	4708468	4709847	.	-	.	ID=Thupl.29377590s0007.v3.1;Name=Thupl.29377590s0007
29377590	JGI_gene	mRNA	4708468	4709847	.	-	.	ID=Thupl.29377590s0007.1.v3.1;Name=Thupl.29377590s0007.1;longest=1;Parent=Thupl.29377590s0007.v3.1
29377590	JGI_gene	three_prime_UTR	4708468	4708594	.	-	.	ID=Thupl.29377590s0007.1.v3.1.three_prime_UTR.1;Parent=Thupl.29377590s0007.1.v3.1
29377590	JGI_gene	CDS	4708595	4709098	.	-	0	ID=Thupl.29377590s0007.1.v3.1.CDS.1;Parent=Thupl.29377590s0007.1.v3.1
29377590	JGI_gene	five_prime_UTR	4709099	4709847	.	-	.	ID=Thupl.29377590s0007.1.v3.1.five_prime_UTR.1;Parent=Thupl.29377590s0007.1.v3.1
29377590	JGI_gene	gene	5311593	5313824	.	-	.	ID=Thupl.29377590s0008.v3.1;Name=Thupl.29377590s0008
29377590	JGI_gene	mRNA	5311593	5313824	.	-	.	ID=Thupl.29377590s0008.1.v3.1;Name=Thupl.29377590s0008.1;longest=1;Parent=Thupl.29377590s0008.v3.1
29377590	JGI_gene	CDS	5311593	5313824	.	-	0	ID=Thupl.29377590s0008.1.v3.1.CDS.1;Parent=Thupl.29377590s0008.1.v3.1
29377590	JGI_gene	gene	5496819	5545171	.	-	.	ID=Thupl.29377590s0009.v3.1;Name=Thupl.29377590s0009
29377590	JGI_gene	mRNA	5496819	5545171	.	-	.	ID=Thupl.29377590s0009.1.v3.1;Name=Thupl.29377590s0009.1;longest=1;Parent=Thupl.29377590s0009.v3.1
29377590	JGI_gene	five_prime_UTR	5544809	5545171	.	-	.	ID=Thupl.29377590s0009.1.v3.1.five_prime_UTR.1;Parent=Thupl.29377590s0009.1.v3.1
29377590	JGI_gene	CDS	5526593	5526701	.	-	0	ID=Thupl.29377590s0009.1.v3.1.CDS.1;Parent=Thupl.29377590s0009.1.v3.1
29377590	JGI_gene	five_prime_UTR	5526702	5526706	.	-	.	ID=Thupl.29377590s0009.1.v3.1.five_prime_UTR.2;Parent=Thupl.29377590s0009.1.v3.1
29377590	JGI_gene	CDS	5497956	5498089	.	-	2	ID=Thupl.29377590s0009.1.v3.1.CDS.2;Parent=Thupl.29377590s0009.1.v3.1
29377590	JGI_gene	CDS	5497770	5497849	.	-	0	ID=Thupl.29377590s0009.1.v3.1.CDS.3;Parent=Thupl.29377590s0009.1.v3.1
29377590	JGI_gene	CDS	5497569	5497661	.	-	1	ID=Thupl.29377590s0009.1.v3.1.CDS.4;Parent=Thupl.29377590s0009.1.v3.1
29377590	JGI_gene	three_prime_UTR	5496819	5497309	.	-	.	ID=Thupl.29377590s0009.1.v3.1.three_prime_UTR.1;Parent=Thupl.29377590s0009.1.v3.1
29377590	JGI_gene	CDS	5497310	5497466	.	-	1	ID=Thupl.29377590s0009.1.v3.1.CDS.5;Parent=Thupl.29377590s0009.1.v3.1
29377590	JGI_gene	gene	5900432	5926518	.	+	.	ID=Thupl.29377590s0010.v3.1;Name=Thupl.29377590s0010
29377590	JGI_gene	mRNA	5900432	5926518	.	+	.	ID=Thupl.29377590s0010.1.v3.1;Name=Thupl.29377590s0010.1;longest=1;Parent=Thupl.29377590s0010.v3.1
29377590	JGI_gene	five_prime_UTR	5900432	5900586	.	+	.	ID=Thupl.29377590s0010.1.v3.1.five_prime_UTR.1;Parent=Thupl.29377590s0010.1.v3.1
29377590	JGI_gene	CDS	5900587	5900614	.	+	0	ID=Thupl.29377590s0010.1.v3.1.CDS.1;Parent=Thupl.29377590s0010.1.v3.1
29377590	JGI_gene	CDS	5922765	5922967	.	+	2	ID=Thupl.29377590s0010.1.v3.1.CDS.2;Parent=Thupl.29377590s0010.1.v3.1
29377590	JGI_gene	CDS	5923186	5923295	.	+	0	ID=Thupl.29377590s0010.1.v3.1.CDS.3;Parent=Thupl.29377590s0010.1.v3.1
29377590	JGI_gene	CDS	5923586	5923832	.	+	1	ID=Thupl.29377590s0010.1.v3.1.CDS.4;Parent=Thupl.29377590s0010.1.v3.1
29377590	JGI_gene	CDS	5923970	5924185	.	+	0	ID=Thupl.29377590s0010.1.v3.1.CDS.5;Parent=Thupl.29377590s0010.1.v3.1
29377590	JGI_gene	CDS	5925286	5925354	.	+	0	ID=Thupl.29377590s0010.1.v3.1.CDS.6;Parent=Thupl.29377590s0010.1.v3.1
29377590	JGI_gene	CDS	5925439	5925684	.	+	0	ID=Thupl.29377590s0010.1.v3.1.CDS.7;Parent=Thupl.29377590s0010.1.v3.1
29377590	JGI_gene	CDS	5925888	5925956	.	+	0	ID=Thupl.29377590s0010.1.v3.1.CDS.8;Parent=Thupl.29377590s0010.1.v3.1
29377590	JGI_gene	CDS	5926073	5926136	.	+	0	ID=Thupl.29377590s0010.1.v3.1.CDS.9;Parent=Thupl.29377590s0010.1.v3.1
29377590	JGI_gene	CDS	5926220	5926440	.	+	2	ID=Thupl.29377590s0010.1.v3.1.CDS.10;Parent=Thupl.29377590s0010.1.v3.1
29377590	JGI_gene	three_prime_UTR	5926441	5926518	.	+	.	ID=Thupl.29377590s0010.1.v3.1.three_prime_UTR.1;Parent=Thupl.29377590s0010.1.v3.1
29377590	JGI_gene	gene	6193757	6200748	.	-	.	ID=Thupl.29377590s0011.v3.1;Name=Thupl.29377590s0011
29377590	JGI_gene	mRNA	6193757	6200748	.	-	.	ID=Thupl.29377590s0011.1.v3.1;Name=Thupl.29377590s0011.1;longest=1;Parent=Thupl.29377590s0011.v3.1
29377590	JGI_gene	CDS	6200413	6200441	.	-	0	ID=Thupl.29377590s0011.1.v3.1.CDS.1;Parent=Thupl.29377590s0011.1.v3.1
29377590	JGI_gene	five_prime_UTR	6200442	6200748	.	-	.	ID=Thupl.29377590s0011.1.v3.1.five_prime_UTR.1;Parent=Thupl.29377590s0011.1.v3.1
29377590	JGI_gene	CDS	6200146	6200311	.	-	1	ID=Thupl.29377590s0011.1.v3.1.CDS.2;Parent=Thupl.29377590s0011.1.v3.1
29377590	JGI_gene	CDS	6199808	6200036	.	-	0	ID=Thupl.29377590s0011.1.v3.1.CDS.3;Parent=Thupl.29377590s0011.1.v3.1
29377590	JGI_gene	CDS	6198477	6199243	.	-	2	ID=Thupl.29377590s0011.1.v3.1.CDS.4;Parent=Thupl.29377590s0011.1.v3.1
29377590	JGI_gene	CDS	6198124	6198345	.	-	0	ID=Thupl.29377590s0011.1.v3.1.CDS.5;Parent=Thupl.29377590s0011.1.v3.1
29377590	JGI_gene	CDS	6197877	6197948	.	-	0	ID=Thupl.29377590s0011.1.v3.1.CDS.6;Parent=Thupl.29377590s0011.1.v3.1
29377590	JGI_gene	CDS	6197504	6197785	.	-	0	ID=Thupl.29377590s0011.1.v3.1.CDS.7;Parent=Thupl.29377590s0011.1.v3.1
29377590	JGI_gene	CDS	6197018	6197377	.	-	0	ID=Thupl.29377590s0011.1.v3.1.CDS.8;Parent=Thupl.29377590s0011.1.v3.1
29377590	JGI_gene	three_prime_UTR	6193757	6194000	.	-	.	ID=Thupl.29377590s0011.1.v3.1.three_prime_UTR.1;Parent=Thupl.29377590s0011.1.v3.1
29377590	JGI_gene	CDS	6194001	6194294	.	-	0	ID=Thupl.29377590s0011.1.v3.1.CDS.9;Parent=Thupl.29377590s0011.1.v3.1
29377590	JGI_gene	gene	6573094	6575734	.	+	.	ID=Thupl.29377590s0012.v3.1;Name=Thupl.29377590s0012
29377590	JGI_gene	mRNA	6573094	6575734	.	+	.	ID=Thupl.29377590s0012.1.v3.1;Name=Thupl.29377590s0012.1;longest=1;Parent=Thupl.29377590s0012.v3.1
29377590	JGI_gene	five_prime_UTR	6573094	6575140	.	+	.	ID=Thupl.29377590s0012.1.v3.1.five_prime_UTR.1;Parent=Thupl.29377590s0012.1.v3.1
29377590	JGI_gene	CDS	6575141	6575677	.	+	0	ID=Thupl.29377590s0012.1.v3.1.CDS.1;Parent=Thupl.29377590s0012.1.v3.1
29377590	JGI_gene	three_prime_UTR	6575678	6575734	.	+	.	ID=Thupl.29377590s0012.1.v3.1.three_prime_UTR.1;Parent=Thupl.29377590s0012.1.v3.1
29377590	JGI_gene	gene	6579825	6580394	.	+	.	ID=Thupl.29377590s0013.v3.1;Name=Thupl.29377590s0013
29377590	JGI_gene	mRNA	6579825	6580394	.	+	.	ID=Thupl.29377590s0013.1.v3.1;Name=Thupl.29377590s0013.1;longest=1;Parent=Thupl.29377590s0013.v3.1
29377590	JGI_gene	CDS	6579825	6580394	.	+	0	ID=Thupl.29377590s0013.1.v3.1.CDS.1;Parent=Thupl.29377590s0013.1.v3.1
29377590	JGI_gene	gene	6614210	6615289	.	+	.	ID=Thupl.29377590s0014.v3.1;Name=Thupl.29377590s0014
29377590	JGI_gene	mRNA	6614210	6615289	.	+	.	ID=Thupl.29377590s0014.1.v3.1;Name=Thupl.29377590s0014.1;longest=1;Parent=Thupl.29377590s0014.v3.1
29377590	JGI_gene	CDS	6614210	6615289	.	+	0	ID=Thupl.29377590s0014.1.v3.1.CDS.1;Parent=Thupl.29377590s0014.1.v3.1
29377590	JGI_gene	gene	6637256	6637666	.	+	.	ID=Thupl.29377590s0015.v3.1;Name=Thupl.29377590s0015
29377590	JGI_gene	mRNA	6637256	6637666	.	+	.	ID=Thupl.29377590s0015.1.v3.1;Name=Thupl.29377590s0015.1;longest=1;Parent=Thupl.29377590s0015.v3.1
29377590	JGI_gene	CDS	6637256	6637666	.	+	0	ID=Thupl.29377590s0015.1.v3.1.CDS.1;Parent=Thupl.29377590s0015.1.v3.1
29377590	JGI_gene	gene	6869601	6913276	.	-	.	ID=Thupl.29377590s0016.v3.1;Name=Thupl.29377590s0016
29377590	JGI_gene	mRNA	6869601	6913276	.	-	.	ID=Thupl.29377590s0016.1.v3.1;Name=Thupl.29377590s0016.1;longest=1;Parent=Thupl.29377590s0016.v3.1
29377590	JGI_gene	CDS	6912831	6913182	.	-	0	ID=Thupl.29377590s0016.1.v3.1.CDS.1;Parent=Thupl.29377590s0016.1.v3.1
29377590	JGI_gene	five_prime_UTR	6913183	6913276	.	-	.	ID=Thupl.29377590s0016.1.v3.1.five_prime_UTR.1;Parent=Thupl.29377590s0016.1.v3.1
29377590	JGI_gene	CDS	6877248	6877477	.	-	2	ID=Thupl.29377590s0016.1.v3.1.CDS.2;Parent=Thupl.29377590s0016.1.v3.1
29377590	JGI_gene	three_prime_UTR	6869601	6869955	.	-	.	ID=Thupl.29377590s0016.1.v3.1.three_prime_UTR.1;Parent=Thupl.29377590s0016.1.v3.1
29377590	JGI_gene	CDS	6869956	6870234	.	-	0	ID=Thupl.29377590s0016.1.v3.1.CDS.3;Parent=Thupl.29377590s0016.1.v3.1
29377590	JGI_gene	gene	7221450	7224704	.	-	.	ID=Thupl.29377590s0017.v3.1;Name=Thupl.29377590s0017
29377590	JGI_gene	mRNA	7221450	7224704	.	-	.	ID=Thupl.29377590s0017.1.v3.1;Name=Thupl.29377590s0017.1;longest=1;Parent=Thupl.29377590s0017.v3.1
29377590	JGI_gene	CDS	7223906	7224520	.	-	0	ID=Thupl.29377590s0017.1.v3.1.CDS.1;Parent=Thupl.29377590s0017.1.v3.1
29377590	JGI_gene	five_prime_UTR	7224521	7224704	.	-	.	ID=Thupl.29377590s0017.1.v3.1.five_prime_UTR.1;Parent=Thupl.29377590s0017.1.v3.1
29377590	JGI_gene	CDS	7222679	7222846	.	-	0	ID=Thupl.29377590s0017.1.v3.1.CDS.2;Parent=Thupl.29377590s0017.1.v3.1
29377590	JGI_gene	CDS	7222298	7222504	.	-	0	ID=Thupl.29377590s0017.1.v3.1.CDS.3;Parent=Thupl.29377590s0017.1.v3.1
29377590	JGI_gene	three_prime_UTR	7221450	7221991	.	-	.	ID=Thupl.29377590s0017.1.v3.1.three_prime_UTR.1;Parent=Thupl.29377590s0017.1.v3.1
29377590	JGI_gene	CDS	7221992	7222195	.	-	0	ID=Thupl.29377590s0017.1.v3.1.CDS.4;Parent=Thupl.29377590s0017.1.v3.1
29377590	JGI_gene	gene	7439961	7496052	.	-	.	ID=Thupl.29377590s0018.v3.1;Name=Thupl.29377590s0018
29377590	JGI_gene	mRNA	7439961	7496052	.	-	.	ID=Thupl.29377590s0018.1.v3.1;Name=Thupl.29377590s0018.1;longest=1;Parent=Thupl.29377590s0018.v3.1
29377590	JGI_gene	five_prime_UTR	7495298	7496052	.	-	.	ID=Thupl.29377590s0018.1.v3.1.five_prime_UTR.1;Parent=Thupl.29377590s0018.1.v3.1
29377590	JGI_gene	CDS	7494743	7495085	.	-	0	ID=Thupl.29377590s0018.1.v3.1.CDS.1;Parent=Thupl.29377590s0018.1.v3.1
29377590	JGI_gene	five_prime_UTR	7495086	7495117	.	-	.	ID=Thupl.29377590s0018.1.v3.1.five_prime_UTR.2;Parent=Thupl.29377590s0018.1.v3.1
29377590	JGI_gene	three_prime_UTR	7439961	7440358	.	-	.	ID=Thupl.29377590s0018.1.v3.1.three_prime_UTR.1;Parent=Thupl.29377590s0018.1.v3.1
29377590	JGI_gene	CDS	7440359	7440681	.	-	2	ID=Thupl.29377590s0018.1.v3.1.CDS.2;Parent=Thupl.29377590s0018.1.v3.1
29377590	JGI_gene	gene	7489738	7492614	.	+	.	ID=Thupl.29377590s0019.v3.1;Name=Thupl.29377590s0019
29377590	JGI_gene	mRNA	7489738	7492614	.	+	.	ID=Thupl.29377590s0019.1.v3.1;Name=Thupl.29377590s0019.1;longest=1;Parent=Thupl.29377590s0019.v3.1
29377590	JGI_gene	CDS	7489738	7490196	.	+	0	ID=Thupl.29377590s0019.1.v3.1.CDS.1;Parent=Thupl.29377590s0019.1.v3.1
29377590	JGI_gene	CDS	7490236	7490327	.	+	0	ID=Thupl.29377590s0019.1.v3.1.CDS.2;Parent=Thupl.29377590s0019.1.v3.1
29377590	JGI_gene	CDS	7490468	7490700	.	+	1	ID=Thupl.29377590s0019.1.v3.1.CDS.3;Parent=Thupl.29377590s0019.1.v3.1
29377590	JGI_gene	CDS	7490800	7490952	.	+	2	ID=Thupl.29377590s0019.1.v3.1.CDS.4;Parent=Thupl.29377590s0019.1.v3.1
29377590	JGI_gene	CDS	7491045	7491244	.	+	2	ID=Thupl.29377590s0019.1.v3.1.CDS.5;Parent=Thupl.29377590s0019.1.v3.1
29377590	JGI_gene	CDS	7491315	7491449	.	+	0	ID=Thupl.29377590s0019.1.v3.1.CDS.6;Parent=Thupl.29377590s0019.1.v3.1
29377590	JGI_gene	CDS	7491591	7491990	.	+	0	ID=Thupl.29377590s0019.1.v3.1.CDS.7;Parent=Thupl.29377590s0019.1.v3.1
29377590	JGI_gene	CDS	7492094	7492143	.	+	2	ID=Thupl.29377590s0019.1.v3.1.CDS.8;Parent=Thupl.29377590s0019.1.v3.1
29377590	JGI_gene	CDS	7492189	7492383	.	+	0	ID=Thupl.29377590s0019.1.v3.1.CDS.9;Parent=Thupl.29377590s0019.1.v3.1
29377590	JGI_gene	CDS	7492420	7492614	.	+	0	ID=Thupl.29377590s0019.1.v3.1.CDS.10;Parent=Thupl.29377590s0019.1.v3.1
29377592	JGI_gene	gene	171536	172191	.	-	.	ID=Thupl.29377592s0001.v3.1;Name=Thupl.29377592s0001
29377592	JGI_gene	mRNA	171536	172191	.	-	.	ID=Thupl.29377592s0001.1.v3.1;Name=Thupl.29377592s0001.1;longest=1;Parent=Thupl.29377592s0001.v3.1
29377592	JGI_gene	three_prime_UTR	171536	171667	.	-	.	ID=Thupl.29377592s0001.1.v3.1.three_prime_UTR.1;Parent=Thupl.29377592s0001.1.v3.1
29377592	JGI_gene	CDS	171668	172102	.	-	0	ID=Thupl.29377592s0001.1.v3.1.CDS.1;Parent=Thupl.29377592s0001.1.v3.1
29377592	JGI_gene	five_prime_UTR	172103	172191	.	-	.	ID=Thupl.29377592s0001.1.v3.1.five_prime_UTR.1;Parent=Thupl.29377592s0001.1.v3.1
29377593	JGI_gene	gene	188760	190331	.	+	.	ID=Thupl.29377593s0001.v3.1;Name=Thupl.29377593s0001
29377593	JGI_gene	mRNA	188760	190331	.	+	.	ID=Thupl.29377593s0001.1.v3.1;Name=Thupl.29377593s0001.1;longest=1;Parent=Thupl.29377593s0001.v3.1
29377593	JGI_gene	CDS	188760	188769	.	+	0	ID=Thupl.29377593s0001.1.v3.1.CDS.1;Parent=Thupl.29377593s0001.1.v3.1
29377593	JGI_gene	CDS	189108	189182	.	+	2	ID=Thupl.29377593s0001.1.v3.1.CDS.2;Parent=Thupl.29377593s0001.1.v3.1
29377593	JGI_gene	CDS	190240	190331	.	+	2	ID=Thupl.29377593s0001.1.v3.1.CDS.3;Parent=Thupl.29377593s0001.1.v3.1
29377593	JGI_gene	gene	637328	746943	.	-	.	ID=Thupl.29377593s0002.v3.1;Name=Thupl.29377593s0002
29377593	JGI_gene	mRNA	637328	746943	.	-	.	ID=Thupl.29377593s0002.1.v3.1;Name=Thupl.29377593s0002.1;longest=1;Parent=Thupl.29377593s0002.v3.1
29377593	JGI_gene	CDS	746602	746778	.	-	0	ID=Thupl.29377593s0002.1.v3.1.CDS.1;Parent=Thupl.29377593s0002.1.v3.1
29377593	JGI_gene	five_prime_UTR	746779	746943	.	-	.	ID=Thupl.29377593s0002.1.v3.1.five_prime_UTR.1;Parent=Thupl.29377593s0002.1.v3.1
29377593	JGI_gene	CDS	714470	714533	.	-	0	ID=Thupl.29377593s0002.1.v3.1.CDS.2;Parent=Thupl.29377593s0002.1.v3.1
29377593	JGI_gene	CDS	714094	714148	.	-	2	ID=Thupl.29377593s0002.1.v3.1.CDS.3;Parent=Thupl.29377593s0002.1.v3.1
29377593	JGI_gene	CDS	713798	713880	.	-	1	ID=Thupl.29377593s0002.1.v3.1.CDS.4;Parent=Thupl.29377593s0002.1.v3.1
29377593	JGI_gene	CDS	713347	713441	.	-	2	ID=Thupl.29377593s0002.1.v3.1.CDS.5;Parent=Thupl.29377593s0002.1.v3.1
29377593	JGI_gene	CDS	696994	697039	.	-	0	ID=Thupl.29377593s0002.1.v3.1.CDS.6;Parent=Thupl.29377593s0002.1.v3.1
29377593	JGI_gene	CDS	696809	696888	.	-	2	ID=Thupl.29377593s0002.1.v3.1.CDS.7;Parent=Thupl.29377593s0002.1.v3.1
29377593	JGI_gene	CDS	638046	638131	.	-	0	ID=Thupl.29377593s0002.1.v3.1.CDS.8;Parent=Thupl.29377593s0002.1.v3.1
29377593	JGI_gene	three_prime_UTR	637328	637935	.	-	.	ID=Thupl.29377593s0002.1.v3.1.three_prime_UTR.1;Parent=Thupl.29377593s0002.1.v3.1
29377593	JGI_gene	CDS	637936	637948	.	-	1	ID=Thupl.29377593s0002.1.v3.1.CDS.9;Parent=Thupl.29377593s0002.1.v3.1
29377593	JGI_gene	gene	670485	704060	.	+	.	ID=Thupl.29377593s0003.v3.1;Name=Thupl.29377593s0003
29377593	JGI_gene	mRNA	670485	704060	.	+	.	ID=Thupl.29377593s0003.1.v3.1;Name=Thupl.29377593s0003.1;longest=1;Parent=Thupl.29377593s0003.v3.1
29377593	JGI_gene	CDS	670485	670731	.	+	0	ID=Thupl.29377593s0003.1.v3.1.CDS.1;Parent=Thupl.29377593s0003.1.v3.1
29377593	JGI_gene	CDS	670955	671321	.	+	2	ID=Thupl.29377593s0003.1.v3.1.CDS.2;Parent=Thupl.29377593s0003.1.v3.1
29377593	JGI_gene	CDS	671449	671747	.	+	1	ID=Thupl.29377593s0003.1.v3.1.CDS.3;Parent=Thupl.29377593s0003.1.v3.1
29377593	JGI_gene	CDS	671829	672136	.	+	2	ID=Thupl.29377593s0003.1.v3.1.CDS.4;Parent=Thupl.29377593s0003.1.v3.1
29377593	JGI_gene	CDS	675929	676267	.	+	0	ID=Thupl.29377593s0003.1.v3.1.CDS.5;Parent=Thupl.29377593s0003.1.v3.1
29377593	JGI_gene	CDS	680294	680381	.	+	0	ID=Thupl.29377593s0003.1.v3.1.CDS.6;Parent=Thupl.29377593s0003.1.v3.1
29377593	JGI_gene	CDS	680473	681023	.	+	2	ID=Thupl.29377593s0003.1.v3.1.CDS.7;Parent=Thupl.29377593s0003.1.v3.1
29377593	JGI_gene	CDS	703758	704060	.	+	0	ID=Thupl.29377593s0003.1.v3.1.CDS.8;Parent=Thupl.29377593s0003.1.v3.1
29377593	JGI_gene	gene	1077829	1082281	.	+	.	ID=Thupl.29377593s0004.v3.1;Name=Thupl.29377593s0004
29377593	JGI_gene	mRNA	1077829	1082281	.	+	.	ID=Thupl.29377593s0004.1.v3.1;Name=Thupl.29377593s0004.1;longest=1;Parent=Thupl.29377593s0004.v3.1
29377593	JGI_gene	five_prime_UTR	1077829	1078292	.	+	.	ID=Thupl.29377593s0004.1.v3.1.five_prime_UTR.1;Parent=Thupl.29377593s0004.1.v3.1
29377593	JGI_gene	CDS	1078293	1078478	.	+	0	ID=Thupl.29377593s0004.1.v3.1.CDS.1;Parent=Thupl.29377593s0004.1.v3.1
29377593	JGI_gene	CDS	1079262	1080164	.	+	0	ID=Thupl.29377593s0004.1.v3.1.CDS.2;Parent=Thupl.29377593s0004.1.v3.1
29377593	JGI_gene	CDS	1080438	1080485	.	+	0	ID=Thupl.29377593s0004.1.v3.1.CDS.3;Parent=Thupl.29377593s0004.1.v3.1
29377593	JGI_gene	CDS	1080650	1081105	.	+	0	ID=Thupl.29377593s0004.1.v3.1.CDS.4;Parent=Thupl.29377593s0004.1.v3.1
29377593	JGI_gene	three_prime_UTR	1081106	1082281	.	+	.	ID=Thupl.29377593s0004.1.v3.1.three_prime_UTR.1;Parent=Thupl.29377593s0004.1.v3.1
29377594	JGI_gene	gene	13941	42393	.	+	.	ID=Thupl.29377594s0001.v3.1;Name=Thupl.29377594s0001
29377594	JGI_gene	mRNA	13941	42393	.	+	.	ID=Thupl.29377594s0001.1.v3.1;Name=Thupl.29377594s0001.1;longest=1;Parent=Thupl.29377594s0001.v3.1
29377594	JGI_gene	five_prime_UTR	13941	14049	.	+	.	ID=Thupl.29377594s0001.1.v3.1.five_prime_UTR.1;Parent=Thupl.29377594s0001.1.v3.1
29377594	JGI_gene	CDS	14050	14387	.	+	0	ID=Thupl.29377594s0001.1.v3.1.CDS.1;Parent=Thupl.29377594s0001.1.v3.1
29377594	JGI_gene	CDS	23138	23258	.	+	1	ID=Thupl.29377594s0001.1.v3.1.CDS.2;Parent=Thupl.29377594s0001.1.v3.1
29377594	JGI_gene	CDS	23466	23556	.	+	0	ID=Thupl.29377594s0001.1.v3.1.CDS.3;Parent=Thupl.29377594s0001.1.v3.1
29377594	JGI_gene	CDS	23768	23857	.	+	2	ID=Thupl.29377594s0001.1.v3.1.CDS.4;Parent=Thupl.29377594s0001.1.v3.1
29377594	JGI_gene	CDS	24065	24165	.	+	2	ID=Thupl.29377594s0001.1.v3.1.CDS.5;Parent=Thupl.29377594s0001.1.v3.1
29377594	JGI_gene	CDS	42262	42393	.	+	0	ID=Thupl.29377594s0001.1.v3.1.CDS.6;Parent=Thupl.29377594s0001.1.v3.1
29377597	JGI_gene	gene	246208	263325	.	+	.	ID=Thupl.29377597s0001.v3.1;Name=Thupl.29377597s0001
29377597	JGI_gene	mRNA	246208	263325	.	+	.	ID=Thupl.29377597s0001.1.v3.1;Name=Thupl.29377597s0001.1;longest=1;Parent=Thupl.29377597s0001.v3.1
29377597	JGI_gene	five_prime_UTR	246208	246567	.	+	.	ID=Thupl.29377597s0001.1.v3.1.five_prime_UTR.1;Parent=Thupl.29377597s0001.1.v3.1
29377597	JGI_gene	CDS	246568	246745	.	+	0	ID=Thupl.29377597s0001.1.v3.1.CDS.1;Parent=Thupl.29377597s0001.1.v3.1
29377597	JGI_gene	CDS	255409	255968	.	+	2	ID=Thupl.29377597s0001.1.v3.1.CDS.2;Parent=Thupl.29377597s0001.1.v3.1
29377597	JGI_gene	CDS	256060	256290	.	+	0	ID=Thupl.29377597s0001.1.v3.1.CDS.3;Parent=Thupl.29377597s0001.1.v3.1
29377597	JGI_gene	CDS	263094	263156	.	+	0	ID=Thupl.29377597s0001.1.v3.1.CDS.4;Parent=Thupl.29377597s0001.1.v3.1
29377597	JGI_gene	three_prime_UTR	263157	263325	.	+	.	ID=Thupl.29377597s0001.1.v3.1.three_prime_UTR.1;Parent=Thupl.29377597s0001.1.v3.1
29377597	JGI_gene	gene	320093	436517	.	+	.	ID=Thupl.29377597s0002.v3.1;Name=Thupl.29377597s0002
29377597	JGI_gene	mRNA	320093	436517	.	+	.	ID=Thupl.29377597s0002.1.v3.1;Name=Thupl.29377597s0002.1;longest=1;Parent=Thupl.29377597s0002.v3.1
29377597	JGI_gene	five_prime_UTR	320093	320497	.	+	.	ID=Thupl.29377597s0002.1.v3.1.five_prime_UTR.1;Parent=Thupl.29377597s0002.1.v3.1
29377597	JGI_gene	five_prime_UTR	320822	320858	.	+	.	ID=Thupl.29377597s0002.1.v3.1.five_prime_UTR.2;Parent=Thupl.29377597s0002.1.v3.1
29377597	JGI_gene	CDS	320859	323326	.	+	0	ID=Thupl.29377597s0002.1.v3.1.CDS.1;Parent=Thupl.29377597s0002.1.v3.1
29377597	JGI_gene	CDS	327644	327842	.	+	1	ID=Thupl.29377597s0002.1.v3.1.CDS.2;Parent=Thupl.29377597s0002.1.v3.1
29377597	JGI_gene	CDS	328053	328112	.	+	0	ID=Thupl.29377597s0002.1.v3.1.CDS.3;Parent=Thupl.29377597s0002.1.v3.1
29377597	JGI_gene	CDS	345204	345308	.	+	0	ID=Thupl.29377597s0002.1.v3.1.CDS.4;Parent=Thupl.29377597s0002.1.v3.1
29377597	JGI_gene	CDS	345748	345888	.	+	0	ID=Thupl.29377597s0002.1.v3.1.CDS.5;Parent=Thupl.29377597s0002.1.v3.1
29377597	JGI_gene	CDS	375165	375227	.	+	0	ID=Thupl.29377597s0002.1.v3.1.CDS.6;Parent=Thupl.29377597s0002.1.v3.1
29377597	JGI_gene	CDS	375835	376062	.	+	0	ID=Thupl.29377597s0002.1.v3.1.CDS.7;Parent=Thupl.29377597s0002.1.v3.1
29377597	JGI_gene	CDS	376410	376493	.	+	0	ID=Thupl.29377597s0002.1.v3.1.CDS.8;Parent=Thupl.29377597s0002.1.v3.1
29377597	JGI_gene	CDS	382325	382482	.	+	0	ID=Thupl.29377597s0002.1.v3.1.CDS.9;Parent=Thupl.29377597s0002.1.v3.1
29377597	JGI_gene	CDS	382617	383127	.	+	1	ID=Thupl.29377597s0002.1.v3.1.CDS.10;Parent=Thupl.29377597s0002.1.v3.1
29377597	JGI_gene	CDS	399255	399434	.	+	0	ID=Thupl.29377597s0002.1.v3.1.CDS.11;Parent=Thupl.29377597s0002.1.v3.1
29377597	JGI_gene	CDS	399539	399598	.	+	0	ID=Thupl.29377597s0002.1.v3.1.CDS.12;Parent=Thupl.29377597s0002.1.v3.1
29377597	JGI_gene	CDS	419677	419799	.	+	0	ID=Thupl.29377597s0002.1.v3.1.CDS.13;Parent=Thupl.29377597s0002.1.v3.1
29377597	JGI_gene	CDS	435856	436017	.	+	0	ID=Thupl.29377597s0002.1.v3.1.CDS.14;Parent=Thupl.29377597s0002.1.v3.1
29377597	JGI_gene	three_prime_UTR	436018	436517	.	+	.	ID=Thupl.29377597s0002.1.v3.1.three_prime_UTR.1;Parent=Thupl.29377597s0002.1.v3.1
29377597	JGI_gene	gene	516988	586588	.	+	.	ID=Thupl.29377597s0003.v3.1;Name=Thupl.29377597s0003
29377597	JGI_gene	mRNA	516988	586588	.	+	.	ID=Thupl.29377597s0003.1.v3.1;Name=Thupl.29377597s0003.1;longest=1;Parent=Thupl.29377597s0003.v3.1
29377597	JGI_gene	CDS	516988	517830	.	+	0	ID=Thupl.29377597s0003.1.v3.1.CDS.1;Parent=Thupl.29377597s0003.1.v3.1
29377597	JGI_gene	CDS	518825	519105	.	+	0	ID=Thupl.29377597s0003.1.v3.1.CDS.2;Parent=Thupl.29377597s0003.1.v3.1
29377597	JGI_gene	CDS	519359	519486	.	+	1	ID=Thupl.29377597s0003.1.v3.1.CDS.3;Parent=Thupl.29377597s0003.1.v3.1
29377597	JGI_gene	CDS	537731	537969	.	+	2	ID=Thupl.29377597s0003.1.v3.1.CDS.4;Parent=Thupl.29377597s0003.1.v3.1
29377597	JGI_gene	CDS	568478	568747	.	+	0	ID=Thupl.29377597s0003.1.v3.1.CDS.5;Parent=Thupl.29377597s0003.1.v3.1
29377597	JGI_gene	CDS	586123	586275	.	+	0	ID=Thupl.29377597s0003.1.v3.1.CDS.6;Parent=Thupl.29377597s0003.1.v3.1
29377597	JGI_gene	three_prime_UTR	586276	586588	.	+	.	ID=Thupl.29377597s0003.1.v3.1.three_prime_UTR.1;Parent=Thupl.29377597s0003.1.v3.1
29377597	JGI_gene	gene	971631	1199941	.	-	.	ID=Thupl.29377597s0004.v3.1;Name=Thupl.29377597s0004
29377597	JGI_gene	mRNA	971631	1199941	.	-	.	ID=Thupl.29377597s0004.1.v3.1;Name=Thupl.29377597s0004.1;longest=1;Parent=Thupl.29377597s0004.v3.1
29377597	JGI_gene	five_prime_UTR	1199758	1199941	.	-	.	ID=Thupl.29377597s0004.1.v3.1.five_prime_UTR.1;Parent=Thupl.29377597s0004.1.v3.1
29377597	JGI_gene	five_prime_UTR	1199499	1199616	.	-	.	ID=Thupl.29377597s0004.1.v3.1.five_prime_UTR.2;Parent=Thupl.29377597s0004.1.v3.1
29377597	JGI_gene	CDS	1196727	1198756	.	-	0	ID=Thupl.29377597s0004.1.v3.1.CDS.1;Parent=Thupl.29377597s0004.1.v3.1
29377597	JGI_gene	five_prime_UTR	1198757	1198769	.	-	.	ID=Thupl.29377597s0004.1.v3.1.five_prime_UTR.3;Parent=Thupl.29377597s0004.1.v3.1
29377597	JGI_gene	CDS	1167576	1167744	.	-	1	ID=Thupl.29377597s0004.1.v3.1.CDS.2;Parent=Thupl.29377597s0004.1.v3.1
29377597	JGI_gene	CDS	1167147	1167237	.	-	0	ID=Thupl.29377597s0004.1.v3.1.CDS.3;Parent=Thupl.29377597s0004.1.v3.1
29377597	JGI_gene	CDS	1117242	1117378	.	-	2	ID=Thupl.29377597s0004.1.v3.1.CDS.4;Parent=Thupl.29377597s0004.1.v3.1
29377597	JGI_gene	CDS	1116914	1116973	.	-	0	ID=Thupl.29377597s0004.1.v3.1.CDS.5;Parent=Thupl.29377597s0004.1.v3.1
29377597	JGI_gene	CDS	1116659	1116778	.	-	0	ID=Thupl.29377597s0004.1.v3.1.CDS.6;Parent=Thupl.29377597s0004.1.v3.1
29377597	JGI_gene	CDS	1075913	1075981	.	-	0	ID=Thupl.29377597s0004.1.v3.1.CDS.7;Parent=Thupl.29377597s0004.1.v3.1
29377597	JGI_gene	CDS	1075266	1075331	.	-	0	ID=Thupl.29377597s0004.1.v3.1.CDS.8;Parent=Thupl.29377597s0004.1.v3.1
29377597	JGI_gene	CDS	1055618	1055707	.	-	0	ID=Thupl.29377597s0004.1.v3.1.CDS.9;Parent=Thupl.29377597s0004.1.v3.1
29377597	JGI_gene	CDS	1042660	1042764	.	-	0	ID=Thupl.29377597s0004.1.v3.1.CDS.10;Parent=Thupl.29377597s0004.1.v3.1
29377597	JGI_gene	CDS	1042421	1042549	.	-	0	ID=Thupl.29377597s0004.1.v3.1.CDS.11;Parent=Thupl.29377597s0004.1.v3.1
29377597	JGI_gene	CDS	1038443	1038652	.	-	0	ID=Thupl.29377597s0004.1.v3.1.CDS.12;Parent=Thupl.29377597s0004.1.v3.1
29377597	JGI_gene	CDS	1036954	1037103	.	-	0	ID=Thupl.29377597s0004.1.v3.1.CDS.13;Parent=Thupl.29377597s0004.1.v3.1
29377597	JGI_gene	CDS	1034586	1034639	.	-	0	ID=Thupl.29377597s0004.1.v3.1.CDS.14;Parent=Thupl.29377597s0004.1.v3.1
29377597	JGI_gene	CDS	1034396	1034454	.	-	0	ID=Thupl.29377597s0004.1.v3.1.CDS.15;Parent=Thupl.29377597s0004.1.v3.1
29377597	JGI_gene	CDS	1020053	1020119	.	-	1	ID=Thupl.29377597s0004.1.v3.1.CDS.16;Parent=Thupl.29377597s0004.1.v3.1
29377597	JGI_gene	CDS	1019792	1019968	.	-	0	ID=Thupl.29377597s0004.1.v3.1.CDS.17;Parent=Thupl.29377597s0004.1.v3.1
29377597	JGI_gene	CDS	1019478	1019534	.	-	0	ID=Thupl.29377597s0004.1.v3.1.CDS.18;Parent=Thupl.29377597s0004.1.v3.1
29377597	JGI_gene	CDS	1018323	1018397	.	-	0	ID=Thupl.29377597s0004.1.v3.1.CDS.19;Parent=Thupl.29377597s0004.1.v3.1
29377597	JGI_gene	three_prime_UTR	971631	972113	.	-	.	ID=Thupl.29377597s0004.1.v3.1.three_prime_UTR.1;Parent=Thupl.29377597s0004.1.v3.1
29377597	JGI_gene	CDS	972114	972242	.	-	0	ID=Thupl.29377597s0004.1.v3.1.CDS.20;Parent=Thupl.29377597s0004.1.v3.1
29377597	JGI_gene	gene	1356443	1472384	.	+	.	ID=Thupl.29377597s0005.v3.1;Name=Thupl.29377597s0005
29377597	JGI_gene	mRNA	1356443	1472384	.	+	.	ID=Thupl.29377597s0005.1.v3.1;Name=Thupl.29377597s0005.1;longest=1;Parent=Thupl.29377597s0005.v3.1
29377597	JGI_gene	five_prime_UTR	1356443	1356699	.	+	.	ID=Thupl.29377597s0005.1.v3.1.five_prime_UTR.1;Parent=Thupl.29377597s0005.1.v3.1
29377597	JGI_gene	CDS	1356700	1357887	.	+	0	ID=Thupl.29377597s0005.1.v3.1.CDS.1;Parent=Thupl.29377597s0005.1.v3.1
29377597	JGI_gene	CDS	1359434	1359598	.	+	0	ID=Thupl.29377597s0005.1.v3.1.CDS.2;Parent=Thupl.29377597s0005.1.v3.1
29377597	JGI_gene	CDS	1360086	1360250	.	+	0	ID=Thupl.29377597s0005.1.v3.1.CDS.3;Parent=Thupl.29377597s0005.1.v3.1
29377597	JGI_gene	CDS	1391024	1391122	.	+	0	ID=Thupl.29377597s0005.1.v3.1.CDS.4;Parent=Thupl.29377597s0005.1.v3.1
29377597	JGI_gene	CDS	1391297	1391572	.	+	0	ID=Thupl.29377597s0005.1.v3.1.CDS.5;Parent=Thupl.29377597s0005.1.v3.1
29377597	JGI_gene	CDS	1391770	1392039	.	+	0	ID=Thupl.29377597s0005.1.v3.1.CDS.6;Parent=Thupl.29377597s0005.1.v3.1
29377597	JGI_gene	CDS	1392129	1392260	.	+	0	ID=Thupl.29377597s0005.1.v3.1.CDS.7;Parent=Thupl.29377597s0005.1.v3.1
29377597	JGI_gene	CDS	1434717	1434977	.	+	0	ID=Thupl.29377597s0005.1.v3.1.CDS.8;Parent=Thupl.29377597s0005.1.v3.1
29377597	JGI_gene	CDS	1435123	1435194	.	+	0	ID=Thupl.29377597s0005.1.v3.1.CDS.9;Parent=Thupl.29377597s0005.1.v3.1
29377597	JGI_gene	CDS	1435316	1435465	.	+	0	ID=Thupl.29377597s0005.1.v3.1.CDS.10;Parent=Thupl.29377597s0005.1.v3.1
29377597	JGI_gene	CDS	1470786	1471328	.	+	0	ID=Thupl.29377597s0005.1.v3.1.CDS.11;Parent=Thupl.29377597s0005.1.v3.1
29377597	JGI_gene	CDS	1471422	1471796	.	+	0	ID=Thupl.29377597s0005.1.v3.1.CDS.12;Parent=Thupl.29377597s0005.1.v3.1
29377597	JGI_gene	three_prime_UTR	1471797	1472384	.	+	.	ID=Thupl.29377597s0005.1.v3.1.three_prime_UTR.1;Parent=Thupl.29377597s0005.1.v3.1
29377597	JGI_gene	gene	1381827	1384528	.	-	.	ID=Thupl.29377597s0006.v3.1;Name=Thupl.29377597s0006
29377597	JGI_gene	mRNA	1381827	1384528	.	-	.	ID=Thupl.29377597s0006.1.v3.1;Name=Thupl.29377597s0006.1;longest=1;Parent=Thupl.29377597s0006.v3.1
29377597	JGI_gene	CDS	1384408	1384528	.	-	0	ID=Thupl.29377597s0006.1.v3.1.CDS.1;Parent=Thupl.29377597s0006.1.v3.1
29377597	JGI_gene	CDS	1384209	1384374	.	-	2	ID=Thupl.29377597s0006.1.v3.1.CDS.2;Parent=Thupl.29377597s0006.1.v3.1
29377597	JGI_gene	CDS	1383962	1384162	.	-	1	ID=Thupl.29377597s0006.1.v3.1.CDS.3;Parent=Thupl.29377597s0006.1.v3.1
29377597	JGI_gene	CDS	1383591	1383823	.	-	1	ID=Thupl.29377597s0006.1.v3.1.CDS.4;Parent=Thupl.29377597s0006.1.v3.1
29377597	JGI_gene	CDS	1383273	1383441	.	-	2	ID=Thupl.29377597s0006.1.v3.1.CDS.5;Parent=Thupl.29377597s0006.1.v3.1
29377597	JGI_gene	CDS	1382990	1383218	.	-	1	ID=Thupl.29377597s0006.1.v3.1.CDS.6;Parent=Thupl.29377597s0006.1.v3.1
29377597	JGI_gene	CDS	1382489	1382806	.	-	0	ID=Thupl.29377597s0006.1.v3.1.CDS.7;Parent=Thupl.29377597s0006.1.v3.1
29377597	JGI_gene	CDS	1381827	1382282	.	-	0	ID=Thupl.29377597s0006.1.v3.1.CDS.8;Parent=Thupl.29377597s0006.1.v3.1
29377597	JGI_gene	gene	1410076	1413071	.	+	.	ID=Thupl.29377597s0007.v3.1;Name=Thupl.29377597s0007
29377597	JGI_gene	mRNA	1410076	1413071	.	+	.	ID=Thupl.29377597s0007.1.v3.1;Name=Thupl.29377597s0007.1;longest=1;Parent=Thupl.29377597s0007.v3.1
29377597	JGI_gene	five_prime_UTR	1410076	1411847	.	+	.	ID=Thupl.29377597s0007.1.v3.1.five_prime_UTR.1;Parent=Thupl.29377597s0007.1.v3.1
29377597	JGI_gene	CDS	1411848	1412927	.	+	0	ID=Thupl.29377597s0007.1.v3.1.CDS.1;Parent=Thupl.29377597s0007.1.v3.1
29377597	JGI_gene	three_prime_UTR	1412928	1413071	.	+	.	ID=Thupl.29377597s0007.1.v3.1.three_prime_UTR.1;Parent=Thupl.29377597s0007.1.v3.1
29377597	JGI_gene	gene	1413072	1413707	.	+	.	ID=Thupl.29377597s0008.v3.1;Name=Thupl.29377597s0008
29377597	JGI_gene	mRNA	1413072	1413707	.	+	.	ID=Thupl.29377597s0008.1.v3.1;Name=Thupl.29377597s0008.1;longest=1;Parent=Thupl.29377597s0008.v3.1
29377597	JGI_gene	five_prime_UTR	1413072	1413215	.	+	.	ID=Thupl.29377597s0008.1.v3.1.five_prime_UTR.1;Parent=Thupl.29377597s0008.1.v3.1
29377597	JGI_gene	CDS	1413216	1413656	.	+	0	ID=Thupl.29377597s0008.1.v3.1.CDS.1;Parent=Thupl.29377597s0008.1.v3.1
29377597	JGI_gene	three_prime_UTR	1413657	1413707	.	+	.	ID=Thupl.29377597s0008.1.v3.1.three_prime_UTR.1;Parent=Thupl.29377597s0008.1.v3.1
29377597	JGI_gene	gene	1603705	1608108	.	-	.	ID=Thupl.29377597s0009.v3.1;Name=Thupl.29377597s0009
29377597	JGI_gene	mRNA	1603705	1608108	.	-	.	ID=Thupl.29377597s0009.1.v3.1;Name=Thupl.29377597s0009.1;longest=1;Parent=Thupl.29377597s0009.v3.1
29377597	JGI_gene	CDS	1607937	1607968	.	-	0	ID=Thupl.29377597s0009.1.v3.1.CDS.1;Parent=Thupl.29377597s0009.1.v3.1
29377597	JGI_gene	five_prime_UTR	1607969	1608108	.	-	.	ID=Thupl.29377597s0009.1.v3.1.five_prime_UTR.1;Parent=Thupl.29377597s0009.1.v3.1
29377597	JGI_gene	CDS	1604851	1604886	.	-	1	ID=Thupl.29377597s0009.1.v3.1.CDS.2;Parent=Thupl.29377597s0009.1.v3.1
29377597	JGI_gene	CDS	1604510	1604738	.	-	1	ID=Thupl.29377597s0009.1.v3.1.CDS.3;Parent=Thupl.29377597s0009.1.v3.1
29377597	JGI_gene	three_prime_UTR	1604363	1604363	.	-	.	ID=Thupl.29377597s0009.1.v3.1.three_prime_UTR.1;Parent=Thupl.29377597s0009.1.v3.1
29377597	JGI_gene	CDS	1604364	1604405	.	-	0	ID=Thupl.29377597s0009.1.v3.1.CDS.4;Parent=Thupl.29377597s0009.1.v3.1
29377597	JGI_gene	three_prime_UTR	1603705	1604117	.	-	.	ID=Thupl.29377597s0009.1.v3.1.three_prime_UTR.2;Parent=Thupl.29377597s0009.1.v3.1
29377597	JGI_gene	gene	1652427	1664340	.	-	.	ID=Thupl.29377597s0010.v3.1;Name=Thupl.29377597s0010
29377597	JGI_gene	mRNA	1652427	1664340	.	-	.	ID=Thupl.29377597s0010.1.v3.1;Name=Thupl.29377597s0010.1;longest=1;Parent=Thupl.29377597s0010.v3.1
29377597	JGI_gene	CDS	1663223	1663819	.	-	0	ID=Thupl.29377597s0010.1.v3.1.CDS.1;Parent=Thupl.29377597s0010.1.v3.1
29377597	JGI_gene	five_prime_UTR	1663820	1664340	.	-	.	ID=Thupl.29377597s0010.1.v3.1.five_prime_UTR.1;Parent=Thupl.29377597s0010.1.v3.1
29377597	JGI_gene	CDS	1658262	1658352	.	-	0	ID=Thupl.29377597s0010.1.v3.1.CDS.2;Parent=Thupl.29377597s0010.1.v3.1
29377597	JGI_gene	CDS	1657933	1658038	.	-	2	ID=Thupl.29377597s0010.1.v3.1.CDS.3;Parent=Thupl.29377597s0010.1.v3.1
29377597	JGI_gene	CDS	1657331	1657613	.	-	1	ID=Thupl.29377597s0010.1.v3.1.CDS.4;Parent=Thupl.29377597s0010.1.v3.1
29377597	JGI_gene	CDS	1656999	1657147	.	-	0	ID=Thupl.29377597s0010.1.v3.1.CDS.5;Parent=Thupl.29377597s0010.1.v3.1
29377597	JGI_gene	CDS	1653940	1654093	.	-	1	ID=Thupl.29377597s0010.1.v3.1.CDS.6;Parent=Thupl.29377597s0010.1.v3.1
29377597	JGI_gene	three_prime_UTR	1652427	1652614	.	-	.	ID=Thupl.29377597s0010.1.v3.1.three_prime_UTR.1;Parent=Thupl.29377597s0010.1.v3.1
29377597	JGI_gene	CDS	1652615	1653580	.	-	0	ID=Thupl.29377597s0010.1.v3.1.CDS.7;Parent=Thupl.29377597s0010.1.v3.1
29377597	JGI_gene	gene	1771007	1773005	.	+	.	ID=Thupl.29377597s0011.v3.1;Name=Thupl.29377597s0011
29377597	JGI_gene	mRNA	1771007	1773005	.	+	.	ID=Thupl.29377597s0011.1.v3.1;Name=Thupl.29377597s0011.1;longest=1;Parent=Thupl.29377597s0011.v3.1
29377597	JGI_gene	five_prime_UTR	1771007	1771261	.	+	.	ID=Thupl.29377597s0011.1.v3.1.five_prime_UTR.1;Parent=Thupl.29377597s0011.1.v3.1
29377597	JGI_gene	CDS	1771262	1771399	.	+	0	ID=Thupl.29377597s0011.1.v3.1.CDS.1;Parent=Thupl.29377597s0011.1.v3.1
29377597	JGI_gene	CDS	1772475	1772675	.	+	0	ID=Thupl.29377597s0011.1.v3.1.CDS.2;Parent=Thupl.29377597s0011.1.v3.1
29377597	JGI_gene	three_prime_UTR	1772676	1773005	.	+	.	ID=Thupl.29377597s0011.1.v3.1.three_prime_UTR.1;Parent=Thupl.29377597s0011.1.v3.1
29377597	JGI_gene	gene	1805808	1847799	.	-	.	ID=Thupl.29377597s0012.v3.1;Name=Thupl.29377597s0012
29377597	JGI_gene	mRNA	1805808	1847799	.	-	.	ID=Thupl.29377597s0012.1.v3.1;Name=Thupl.29377597s0012.1;longest=1;Parent=Thupl.29377597s0012.v3.1
29377597	JGI_gene	CDS	1847465	1847559	.	-	0	ID=Thupl.29377597s0012.1.v3.1.CDS.1;Parent=Thupl.29377597s0012.1.v3.1
29377597	JGI_gene	five_prime_UTR	1847560	1847799	.	-	.	ID=Thupl.29377597s0012.1.v3.1.five_prime_UTR.1;Parent=Thupl.29377597s0012.1.v3.1
29377597	JGI_gene	three_prime_UTR	1805808	1806104	.	-	.	ID=Thupl.29377597s0012.1.v3.1.three_prime_UTR.1;Parent=Thupl.29377597s0012.1.v3.1
29377597	JGI_gene	CDS	1806105	1806642	.	-	1	ID=Thupl.29377597s0012.1.v3.1.CDS.2;Parent=Thupl.29377597s0012.1.v3.1
29377597	JGI_gene	gene	1898124	1899249	.	+	.	ID=Thupl.29377597s0013.v3.1;Name=Thupl.29377597s0013
29377597	JGI_gene	mRNA	1898124	1899249	.	+	.	ID=Thupl.29377597s0013.1.v3.1;Name=Thupl.29377597s0013.1;longest=1;Parent=Thupl.29377597s0013.v3.1
29377597	JGI_gene	CDS	1898124	1898176	.	+	0	ID=Thupl.29377597s0013.1.v3.1.CDS.1;Parent=Thupl.29377597s0013.1.v3.1
29377597	JGI_gene	CDS	1898224	1898606	.	+	1	ID=Thupl.29377597s0013.1.v3.1.CDS.2;Parent=Thupl.29377597s0013.1.v3.1
29377597	JGI_gene	CDS	1898721	1898854	.	+	2	ID=Thupl.29377597s0013.1.v3.1.CDS.3;Parent=Thupl.29377597s0013.1.v3.1
29377597	JGI_gene	CDS	1898911	1899249	.	+	0	ID=Thupl.29377597s0013.1.v3.1.CDS.4;Parent=Thupl.29377597s0013.1.v3.1
29377597	JGI_gene	gene	1915035	1928197	.	+	.	ID=Thupl.29377597s0014.v3.1;Name=Thupl.29377597s0014
29377597	JGI_gene	mRNA	1915035	1928197	.	+	.	ID=Thupl.29377597s0014.1.v3.1;Name=Thupl.29377597s0014.1;longest=1;Parent=Thupl.29377597s0014.v3.1
29377597	JGI_gene	CDS	1915035	1915113	.	+	0	ID=Thupl.29377597s0014.1.v3.1.CDS.1;Parent=Thupl.29377597s0014.1.v3.1
29377597	JGI_gene	CDS	1928091	1928197	.	+	2	ID=Thupl.29377597s0014.1.v3.1.CDS.2;Parent=Thupl.29377597s0014.1.v3.1
29377597	JGI_gene	gene	1960420	1988705	.	+	.	ID=Thupl.29377597s0015.v3.1;Name=Thupl.29377597s0015
29377597	JGI_gene	mRNA	1960420	1988705	.	+	.	ID=Thupl.29377597s0015.1.v3.1;Name=Thupl.29377597s0015.1;longest=1;Parent=Thupl.29377597s0015.v3.1
29377597	JGI_gene	five_prime_UTR	1960420	1960725	.	+	.	ID=Thupl.29377597s0015.1.v3.1.five_prime_UTR.1;Parent=Thupl.29377597s0015.1.v3.1
29377597	JGI_gene	CDS	1960726	1960762	.	+	0	ID=Thupl.29377597s0015.1.v3.1.CDS.1;Parent=Thupl.29377597s0015.1.v3.1
29377597	JGI_gene	CDS	1983960	1984090	.	+	2	ID=Thupl.29377597s0015.1.v3.1.CDS.2;Parent=Thupl.29377597s0015.1.v3.1
29377597	JGI_gene	CDS	1984670	1984774	.	+	0	ID=Thupl.29377597s0015.1.v3.1.CDS.3;Parent=Thupl.29377597s0015.1.v3.1
29377597	JGI_gene	CDS	1987494	1987754	.	+	0	ID=Thupl.29377597s0015.1.v3.1.CDS.4;Parent=Thupl.29377597s0015.1.v3.1
29377597	JGI_gene	CDS	1987923	1988060	.	+	0	ID=Thupl.29377597s0015.1.v3.1.CDS.5;Parent=Thupl.29377597s0015.1.v3.1
29377597	JGI_gene	three_prime_UTR	1988061	1988705	.	+	.	ID=Thupl.29377597s0015.1.v3.1.three_prime_UTR.1;Parent=Thupl.29377597s0015.1.v3.1
29377597	JGI_gene	gene	2260507	2263863	.	+	.	ID=Thupl.29377597s0016.v3.1;Name=Thupl.29377597s0016
29377597	JGI_gene	mRNA	2260507	2263863	.	+	.	ID=Thupl.29377597s0016.1.v3.1;Name=Thupl.29377597s0016.1;longest=1;Parent=Thupl.29377597s0016.v3.1
29377597	JGI_gene	five_prime_UTR	2260507	2260807	.	+	.	ID=Thupl.29377597s0016.1.v3.1.five_prime_UTR.1;Parent=Thupl.29377597s0016.1.v3.1
29377597	JGI_gene	five_prime_UTR	2261799	2261827	.	+	.	ID=Thupl.29377597s0016.1.v3.1.five_prime_UTR.2;Parent=Thupl.29377597s0016.1.v3.1
29377597	JGI_gene	CDS	2261828	2263465	.	+	0	ID=Thupl.29377597s0016.1.v3.1.CDS.1;Parent=Thupl.29377597s0016.1.v3.1
29377597	JGI_gene	three_prime_UTR	2263466	2263863	.	+	.	ID=Thupl.29377597s0016.1.v3.1.three_prime_UTR.1;Parent=Thupl.29377597s0016.1.v3.1
29377597	JGI_gene	gene	2541601	2543262	.	-	.	ID=Thupl.29377597s0017.v3.1;Name=Thupl.29377597s0017
29377597	JGI_gene	mRNA	2541601	2543262	.	-	.	ID=Thupl.29377597s0017.1.v3.1;Name=Thupl.29377597s0017.1;longest=1;Parent=Thupl.29377597s0017.v3.1
29377597	JGI_gene	CDS	2542807	2543262	.	-	0	ID=Thupl.29377597s0017.1.v3.1.CDS.1;Parent=Thupl.29377597s0017.1.v3.1
29377597	JGI_gene	CDS	2542682	2542683	.	-	0	ID=Thupl.29377597s0017.1.v3.1.CDS.2;Parent=Thupl.29377597s0017.1.v3.1
29377597	JGI_gene	CDS	2542554	2542570	.	-	1	ID=Thupl.29377597s0017.1.v3.1.CDS.3;Parent=Thupl.29377597s0017.1.v3.1
29377597	JGI_gene	CDS	2542011	2542508	.	-	2	ID=Thupl.29377597s0017.1.v3.1.CDS.4;Parent=Thupl.29377597s0017.1.v3.1
29377597	JGI_gene	CDS	2541601	2541962	.	-	2	ID=Thupl.29377597s0017.1.v3.1.CDS.5;Parent=Thupl.29377597s0017.1.v3.1
29377598	JGI_gene	gene	12627	13067	.	-	.	ID=Thupl.29377598s0001.v3.1;Name=Thupl.29377598s0001
29377598	JGI_gene	mRNA	12627	13067	.	-	.	ID=Thupl.29377598s0001.1.v3.1;Name=Thupl.29377598s0001.1;longest=1;Parent=Thupl.29377598s0001.v3.1
29377598	JGI_gene	CDS	12966	13067	.	-	0	ID=Thupl.29377598s0001.1.v3.1.CDS.1;Parent=Thupl.29377598s0001.1.v3.1
29377598	JGI_gene	CDS	12627	12890	.	-	0	ID=Thupl.29377598s0001.1.v3.1.CDS.2;Parent=Thupl.29377598s0001.1.v3.1
29377598	JGI_gene	gene	203716	206318	.	+	.	ID=Thupl.29377598s0002.v3.1;Name=Thupl.29377598s0002
29377598	JGI_gene	mRNA	203716	206318	.	+	.	ID=Thupl.29377598s0002.1.v3.1;Name=Thupl.29377598s0002.1;longest=1;Parent=Thupl.29377598s0002.v3.1
29377598	JGI_gene	five_prime_UTR	203716	203762	.	+	.	ID=Thupl.29377598s0002.1.v3.1.five_prime_UTR.1;Parent=Thupl.29377598s0002.1.v3.1
29377598	JGI_gene	CDS	203763	203825	.	+	0	ID=Thupl.29377598s0002.1.v3.1.CDS.1;Parent=Thupl.29377598s0002.1.v3.1
29377598	JGI_gene	CDS	203901	203970	.	+	0	ID=Thupl.29377598s0002.1.v3.1.CDS.2;Parent=Thupl.29377598s0002.1.v3.1
29377598	JGI_gene	CDS	204091	204880	.	+	2	ID=Thupl.29377598s0002.1.v3.1.CDS.3;Parent=Thupl.29377598s0002.1.v3.1
29377598	JGI_gene	CDS	205538	205583	.	+	1	ID=Thupl.29377598s0002.1.v3.1.CDS.4;Parent=Thupl.29377598s0002.1.v3.1
29377598	JGI_gene	CDS	205656	205907	.	+	0	ID=Thupl.29377598s0002.1.v3.1.CDS.5;Parent=Thupl.29377598s0002.1.v3.1
29377598	JGI_gene	three_prime_UTR	205908	206318	.	+	.	ID=Thupl.29377598s0002.1.v3.1.three_prime_UTR.1;Parent=Thupl.29377598s0002.1.v3.1
29377599	JGI_gene	gene	148428	150011	.	-	.	ID=Thupl.29377599s0001.v3.1;Name=Thupl.29377599s0001
29377599	JGI_gene	mRNA	148428	150011	.	-	.	ID=Thupl.29377599s0001.1.v3.1;Name=Thupl.29377599s0001.1;longest=1;Parent=Thupl.29377599s0001.v3.1
29377599	JGI_gene	CDS	148428	150011	.	-	0	ID=Thupl.29377599s0001.1.v3.1.CDS.1;Parent=Thupl.29377599s0001.1.v3.1
29377600	JGI_gene	gene	730968	738940	.	-	.	ID=Thupl.29377600s0001.v3.1;Name=Thupl.29377600s0001
29377600	JGI_gene	mRNA	730968	738940	.	-	.	ID=Thupl.29377600s0001.1.v3.1;Name=Thupl.29377600s0001.1;longest=1;Parent=Thupl.29377600s0001.v3.1
29377600	JGI_gene	CDS	738612	738812	.	-	0	ID=Thupl.29377600s0001.1.v3.1.CDS.1;Parent=Thupl.29377600s0001.1.v3.1
29377600	JGI_gene	five_prime_UTR	738813	738940	.	-	.	ID=Thupl.29377600s0001.1.v3.1.five_prime_UTR.1;Parent=Thupl.29377600s0001.1.v3.1
29377600	JGI_gene	three_prime_UTR	730968	731313	.	-	.	ID=Thupl.29377600s0001.1.v3.1.three_prime_UTR.1;Parent=Thupl.29377600s0001.1.v3.1
29377600	JGI_gene	CDS	731314	731322	.	-	0	ID=Thupl.29377600s0001.1.v3.1.CDS.2;Parent=Thupl.29377600s0001.1.v3.1
29377600	JGI_gene	gene	991242	992074	.	+	.	ID=Thupl.29377600s0002.v3.1;Name=Thupl.29377600s0002
29377600	JGI_gene	mRNA	991242	992074	.	+	.	ID=Thupl.29377600s0002.1.v3.1;Name=Thupl.29377600s0002.1;longest=1;Parent=Thupl.29377600s0002.v3.1
29377600	JGI_gene	five_prime_UTR	991242	991387	.	+	.	ID=Thupl.29377600s0002.1.v3.1.five_prime_UTR.1;Parent=Thupl.29377600s0002.1.v3.1
29377600	JGI_gene	CDS	991388	992023	.	+	0	ID=Thupl.29377600s0002.1.v3.1.CDS.1;Parent=Thupl.29377600s0002.1.v3.1
29377600	JGI_gene	three_prime_UTR	992024	992074	.	+	.	ID=Thupl.29377600s0002.1.v3.1.three_prime_UTR.1;Parent=Thupl.29377600s0002.1.v3.1
29377600	JGI_gene	gene	1018090	1072597	.	-	.	ID=Thupl.29377600s0003.v3.1;Name=Thupl.29377600s0003
29377600	JGI_gene	mRNA	1018090	1072597	.	-	.	ID=Thupl.29377600s0003.1.v3.1;Name=Thupl.29377600s0003.1;longest=1;Parent=Thupl.29377600s0003.v3.1
29377600	JGI_gene	CDS	1072188	1072272	.	-	0	ID=Thupl.29377600s0003.1.v3.1.CDS.1;Parent=Thupl.29377600s0003.1.v3.1
29377600	JGI_gene	five_prime_UTR	1072273	1072597	.	-	.	ID=Thupl.29377600s0003.1.v3.1.five_prime_UTR.1;Parent=Thupl.29377600s0003.1.v3.1
29377600	JGI_gene	CDS	1057282	1057506	.	-	2	ID=Thupl.29377600s0003.1.v3.1.CDS.2;Parent=Thupl.29377600s0003.1.v3.1
29377600	JGI_gene	CDS	1056734	1056794	.	-	2	ID=Thupl.29377600s0003.1.v3.1.CDS.3;Parent=Thupl.29377600s0003.1.v3.1
29377600	JGI_gene	CDS	1056485	1056632	.	-	1	ID=Thupl.29377600s0003.1.v3.1.CDS.4;Parent=Thupl.29377600s0003.1.v3.1
29377600	JGI_gene	CDS	1056281	1056360	.	-	0	ID=Thupl.29377600s0003.1.v3.1.CDS.5;Parent=Thupl.29377600s0003.1.v3.1
29377600	JGI_gene	three_prime_UTR	1018090	1018571	.	-	.	ID=Thupl.29377600s0003.1.v3.1.three_prime_UTR.1;Parent=Thupl.29377600s0003.1.v3.1
29377600	JGI_gene	CDS	1018572	1018698	.	-	1	ID=Thupl.29377600s0003.1.v3.1.CDS.6;Parent=Thupl.29377600s0003.1.v3.1
29377600	JGI_gene	gene	1163633	1165233	.	+	.	ID=Thupl.29377600s0004.v3.1;Name=Thupl.29377600s0004
29377600	JGI_gene	mRNA	1163633	1165233	.	+	.	ID=Thupl.29377600s0004.1.v3.1;Name=Thupl.29377600s0004.1;longest=1;Parent=Thupl.29377600s0004.v3.1
29377600	JGI_gene	five_prime_UTR	1163633	1163819	.	+	.	ID=Thupl.29377600s0004.1.v3.1.five_prime_UTR.1;Parent=Thupl.29377600s0004.1.v3.1
29377600	JGI_gene	CDS	1163820	1164938	.	+	0	ID=Thupl.29377600s0004.1.v3.1.CDS.1;Parent=Thupl.29377600s0004.1.v3.1
29377600	JGI_gene	three_prime_UTR	1164939	1165233	.	+	.	ID=Thupl.29377600s0004.1.v3.1.three_prime_UTR.1;Parent=Thupl.29377600s0004.1.v3.1
29377600	JGI_gene	gene	1169921	1171851	.	-	.	ID=Thupl.29377600s0005.v3.1;Name=Thupl.29377600s0005
29377600	JGI_gene	mRNA	1169921	1171851	.	-	.	ID=Thupl.29377600s0005.1.v3.1;Name=Thupl.29377600s0005.1;longest=1;Parent=Thupl.29377600s0005.v3.1
29377600	JGI_gene	CDS	1171834	1171851	.	-	0	ID=Thupl.29377600s0005.1.v3.1.CDS.1;Parent=Thupl.29377600s0005.1.v3.1
29377600	JGI_gene	CDS	1170068	1170271	.	-	0	ID=Thupl.29377600s0005.1.v3.1.CDS.2;Parent=Thupl.29377600s0005.1.v3.1
29377600	JGI_gene	CDS	1169921	1170031	.	-	0	ID=Thupl.29377600s0005.1.v3.1.CDS.3;Parent=Thupl.29377600s0005.1.v3.1
29377600	JGI_gene	gene	1355263	1357022	.	-	.	ID=Thupl.29377600s0006.v3.1;Name=Thupl.29377600s0006
29377600	JGI_gene	mRNA	1355263	1357022	.	-	.	ID=Thupl.29377600s0006.1.v3.1;Name=Thupl.29377600s0006.1;longest=1;Parent=Thupl.29377600s0006.v3.1
29377600	JGI_gene	three_prime_UTR	1355263	1355515	.	-	.	ID=Thupl.29377600s0006.1.v3.1.three_prime_UTR.1;Parent=Thupl.29377600s0006.1.v3.1
29377600	JGI_gene	CDS	1355516	1356379	.	-	0	ID=Thupl.29377600s0006.1.v3.1.CDS.1;Parent=Thupl.29377600s0006.1.v3.1
29377600	JGI_gene	five_prime_UTR	1356380	1357022	.	-	.	ID=Thupl.29377600s0006.1.v3.1.five_prime_UTR.1;Parent=Thupl.29377600s0006.1.v3.1
29377600	JGI_gene	gene	1360406	1361105	.	-	.	ID=Thupl.29377600s0007.v3.1;Name=Thupl.29377600s0007
29377600	JGI_gene	mRNA	1360406	1361105	.	-	.	ID=Thupl.29377600s0007.1.v3.1;Name=Thupl.29377600s0007.1;longest=1;Parent=Thupl.29377600s0007.v3.1
29377600	JGI_gene	CDS	1360476	1361105	.	-	0	ID=Thupl.29377600s0007.1.v3.1.CDS.1;Parent=Thupl.29377600s0007.1.v3.1
29377600	JGI_gene	CDS	1360406	1360423	.	-	0	ID=Thupl.29377600s0007.1.v3.1.CDS.2;Parent=Thupl.29377600s0007.1.v3.1
29377600	JGI_gene	gene	1795672	1796869	.	-	.	ID=Thupl.29377600s0008.v3.1;Name=Thupl.29377600s0008
29377600	JGI_gene	mRNA	1795672	1796869	.	-	.	ID=Thupl.29377600s0008.1.v3.1;Name=Thupl.29377600s0008.1;longest=1;Parent=Thupl.29377600s0008.v3.1
29377600	JGI_gene	three_prime_UTR	1795672	1796079	.	-	.	ID=Thupl.29377600s0008.1.v3.1.three_prime_UTR.1;Parent=Thupl.29377600s0008.1.v3.1
29377600	JGI_gene	CDS	1796080	1796838	.	-	0	ID=Thupl.29377600s0008.1.v3.1.CDS.1;Parent=Thupl.29377600s0008.1.v3.1
29377600	JGI_gene	five_prime_UTR	1796839	1796869	.	-	.	ID=Thupl.29377600s0008.1.v3.1.five_prime_UTR.1;Parent=Thupl.29377600s0008.1.v3.1
29377600	JGI_gene	gene	2758229	2759452	.	+	.	ID=Thupl.29377600s0009.v3.1;Name=Thupl.29377600s0009
29377600	JGI_gene	mRNA	2758229	2759452	.	+	.	ID=Thupl.29377600s0009.1.v3.1;Name=Thupl.29377600s0009.1;longest=1;Parent=Thupl.29377600s0009.v3.1
29377600	JGI_gene	five_prime_UTR	2758229	2758547	.	+	.	ID=Thupl.29377600s0009.1.v3.1.five_prime_UTR.1;Parent=Thupl.29377600s0009.1.v3.1
29377600	JGI_gene	CDS	2758548	2759021	.	+	0	ID=Thupl.29377600s0009.1.v3.1.CDS.1;Parent=Thupl.29377600s0009.1.v3.1
29377600	JGI_gene	three_prime_UTR	2759022	2759452	.	+	.	ID=Thupl.29377600s0009.1.v3.1.three_prime_UTR.1;Parent=Thupl.29377600s0009.1.v3.1
29377602	JGI_gene	gene	220749	225831	.	+	.	ID=Thupl.29377602s0001.v3.1;Name=Thupl.29377602s0001
29377602	JGI_gene	mRNA	220749	225831	.	+	.	ID=Thupl.29377602s0001.1.v3.1;Name=Thupl.29377602s0001.1;longest=1;Parent=Thupl.29377602s0001.v3.1
29377602	JGI_gene	five_prime_UTR	220749	221178	.	+	.	ID=Thupl.29377602s0001.1.v3.1.five_prime_UTR.1;Parent=Thupl.29377602s0001.1.v3.1
29377602	JGI_gene	CDS	221179	221232	.	+	0	ID=Thupl.29377602s0001.1.v3.1.CDS.1;Parent=Thupl.29377602s0001.1.v3.1
29377602	JGI_gene	CDS	222142	222336	.	+	0	ID=Thupl.29377602s0001.1.v3.1.CDS.2;Parent=Thupl.29377602s0001.1.v3.1
29377602	JGI_gene	CDS	222565	222777	.	+	0	ID=Thupl.29377602s0001.1.v3.1.CDS.3;Parent=Thupl.29377602s0001.1.v3.1
29377602	JGI_gene	CDS	222879	223079	.	+	0	ID=Thupl.29377602s0001.1.v3.1.CDS.4;Parent=Thupl.29377602s0001.1.v3.1
29377602	JGI_gene	CDS	223207	223296	.	+	0	ID=Thupl.29377602s0001.1.v3.1.CDS.5;Parent=Thupl.29377602s0001.1.v3.1
29377602	JGI_gene	CDS	223500	223664	.	+	0	ID=Thupl.29377602s0001.1.v3.1.CDS.6;Parent=Thupl.29377602s0001.1.v3.1
29377602	JGI_gene	CDS	223759	224043	.	+	0	ID=Thupl.29377602s0001.1.v3.1.CDS.7;Parent=Thupl.29377602s0001.1.v3.1
29377602	JGI_gene	CDS	224241	224586	.	+	0	ID=Thupl.29377602s0001.1.v3.1.CDS.8;Parent=Thupl.29377602s0001.1.v3.1
29377602	JGI_gene	CDS	224710	224802	.	+	2	ID=Thupl.29377602s0001.1.v3.1.CDS.9;Parent=Thupl.29377602s0001.1.v3.1
29377602	JGI_gene	CDS	224903	225198	.	+	2	ID=Thupl.29377602s0001.1.v3.1.CDS.10;Parent=Thupl.29377602s0001.1.v3.1
29377602	JGI_gene	three_prime_UTR	225199	225831	.	+	.	ID=Thupl.29377602s0001.1.v3.1.three_prime_UTR.1;Parent=Thupl.29377602s0001.1.v3.1
29377602	JGI_gene	gene	667532	730173	.	-	.	ID=Thupl.29377602s0002.v3.1;Name=Thupl.29377602s0002
29377602	JGI_gene	mRNA	667532	730173	.	-	.	ID=Thupl.29377602s0002.1.v3.1;Name=Thupl.29377602s0002.1;longest=1;Parent=Thupl.29377602s0002.v3.1
29377602	JGI_gene	CDS	729670	730047	.	-	0	ID=Thupl.29377602s0002.1.v3.1.CDS.1;Parent=Thupl.29377602s0002.1.v3.1
29377602	JGI_gene	five_prime_UTR	730048	730173	.	-	.	ID=Thupl.29377602s0002.1.v3.1.five_prime_UTR.1;Parent=Thupl.29377602s0002.1.v3.1
29377602	JGI_gene	CDS	719726	719979	.	-	0	ID=Thupl.29377602s0002.1.v3.1.CDS.2;Parent=Thupl.29377602s0002.1.v3.1
29377602	JGI_gene	CDS	679368	679491	.	-	1	ID=Thupl.29377602s0002.1.v3.1.CDS.3;Parent=Thupl.29377602s0002.1.v3.1
29377602	JGI_gene	CDS	668291	668395	.	-	0	ID=Thupl.29377602s0002.1.v3.1.CDS.4;Parent=Thupl.29377602s0002.1.v3.1
29377602	JGI_gene	three_prime_UTR	667532	667973	.	-	.	ID=Thupl.29377602s0002.1.v3.1.three_prime_UTR.1;Parent=Thupl.29377602s0002.1.v3.1
29377602	JGI_gene	CDS	667974	668054	.	-	0	ID=Thupl.29377602s0002.1.v3.1.CDS.5;Parent=Thupl.29377602s0002.1.v3.1
29377602	JGI_gene	gene	828167	1007538	.	+	.	ID=Thupl.29377602s0003.v3.1;Name=Thupl.29377602s0003
29377602	JGI_gene	mRNA	828167	1007538	.	+	.	ID=Thupl.29377602s0003.1.v3.1;Name=Thupl.29377602s0003.1;longest=1;Parent=Thupl.29377602s0003.v3.1
29377602	JGI_gene	five_prime_UTR	828167	828196	.	+	.	ID=Thupl.29377602s0003.1.v3.1.five_prime_UTR.1;Parent=Thupl.29377602s0003.1.v3.1
29377602	JGI_gene	CDS	828197	828691	.	+	0	ID=Thupl.29377602s0003.1.v3.1.CDS.1;Parent=Thupl.29377602s0003.1.v3.1
29377602	JGI_gene	CDS	839302	839377	.	+	0	ID=Thupl.29377602s0003.1.v3.1.CDS.2;Parent=Thupl.29377602s0003.1.v3.1
29377602	JGI_gene	CDS	841846	841892	.	+	2	ID=Thupl.29377602s0003.1.v3.1.CDS.3;Parent=Thupl.29377602s0003.1.v3.1
29377602	JGI_gene	CDS	861732	861844	.	+	0	ID=Thupl.29377602s0003.1.v3.1.CDS.4;Parent=Thupl.29377602s0003.1.v3.1
29377602	JGI_gene	CDS	876310	876383	.	+	1	ID=Thupl.29377602s0003.1.v3.1.CDS.5;Parent=Thupl.29377602s0003.1.v3.1
29377602	JGI_gene	CDS	876634	876729	.	+	2	ID=Thupl.29377602s0003.1.v3.1.CDS.6;Parent=Thupl.29377602s0003.1.v3.1
29377602	JGI_gene	CDS	876819	876938	.	+	2	ID=Thupl.29377602s0003.1.v3.1.CDS.7;Parent=Thupl.29377602s0003.1.v3.1
29377602	JGI_gene	CDS	877031	877264	.	+	2	ID=Thupl.29377602s0003.1.v3.1.CDS.8;Parent=Thupl.29377602s0003.1.v3.1
29377602	JGI_gene	CDS	888957	889105	.	+	2	ID=Thupl.29377602s0003.1.v3.1.CDS.9;Parent=Thupl.29377602s0003.1.v3.1
29377602	JGI_gene	CDS	912515	912671	.	+	0	ID=Thupl.29377602s0003.1.v3.1.CDS.10;Parent=Thupl.29377602s0003.1.v3.1
29377602	JGI_gene	CDS	930315	930470	.	+	2	ID=Thupl.29377602s0003.1.v3.1.CDS.11;Parent=Thupl.29377602s0003.1.v3.1
29377602	JGI_gene	CDS	955926	956305	.	+	2	ID=Thupl.29377602s0003.1.v3.1.CDS.12;Parent=Thupl.29377602s0003.1.v3.1
29377602	JGI_gene	CDS	973185	973334	.	+	0	ID=Thupl.29377602s0003.1.v3.1.CDS.13;Parent=Thupl.29377602s0003.1.v3.1
29377602	JGI_gene	CDS	978687	978869	.	+	0	ID=Thupl.29377602s0003.1.v3.1.CDS.14;Parent=Thupl.29377602s0003.1.v3.1
29377602	JGI_gene	CDS	978987	979190	.	+	0	ID=Thupl.29377602s0003.1.v3.1.CDS.15;Parent=Thupl.29377602s0003.1.v3.1
29377602	JGI_gene	CDS	979353	979459	.	+	0	ID=Thupl.29377602s0003.1.v3.1.CDS.16;Parent=Thupl.29377602s0003.1.v3.1
29377602	JGI_gene	CDS	981188	981341	.	+	1	ID=Thupl.29377602s0003.1.v3.1.CDS.17;Parent=Thupl.29377602s0003.1.v3.1
29377602	JGI_gene	CDS	981737	981858	.	+	0	ID=Thupl.29377602s0003.1.v3.1.CDS.18;Parent=Thupl.29377602s0003.1.v3.1
29377602	JGI_gene	CDS	1006943	1007189	.	+	1	ID=Thupl.29377602s0003.1.v3.1.CDS.19;Parent=Thupl.29377602s0003.1.v3.1
29377602	JGI_gene	three_prime_UTR	1007190	1007538	.	+	.	ID=Thupl.29377602s0003.1.v3.1.three_prime_UTR.1;Parent=Thupl.29377602s0003.1.v3.1
29377602	JGI_gene	gene	1029508	1083927	.	-	.	ID=Thupl.29377602s0004.v3.1;Name=Thupl.29377602s0004
29377602	JGI_gene	mRNA	1029508	1083927	.	-	.	ID=Thupl.29377602s0004.1.v3.1;Name=Thupl.29377602s0004.1;longest=1;Parent=Thupl.29377602s0004.v3.1
29377602	JGI_gene	CDS	1083513	1083737	.	-	0	ID=Thupl.29377602s0004.1.v3.1.CDS.1;Parent=Thupl.29377602s0004.1.v3.1
29377602	JGI_gene	five_prime_UTR	1083738	1083927	.	-	.	ID=Thupl.29377602s0004.1.v3.1.five_prime_UTR.1;Parent=Thupl.29377602s0004.1.v3.1
29377602	JGI_gene	CDS	1073319	1073453	.	-	0	ID=Thupl.29377602s0004.1.v3.1.CDS.2;Parent=Thupl.29377602s0004.1.v3.1
29377602	JGI_gene	CDS	1072687	1072825	.	-	0	ID=Thupl.29377602s0004.1.v3.1.CDS.3;Parent=Thupl.29377602s0004.1.v3.1
29377602	JGI_gene	CDS	1056434	1056525	.	-	2	ID=Thupl.29377602s0004.1.v3.1.CDS.4;Parent=Thupl.29377602s0004.1.v3.1
29377602	JGI_gene	CDS	1036305	1036364	.	-	0	ID=Thupl.29377602s0004.1.v3.1.CDS.5;Parent=Thupl.29377602s0004.1.v3.1
29377602	JGI_gene	CDS	1035668	1035874	.	-	0	ID=Thupl.29377602s0004.1.v3.1.CDS.6;Parent=Thupl.29377602s0004.1.v3.1
29377602	JGI_gene	CDS	1034404	1034532	.	-	0	ID=Thupl.29377602s0004.1.v3.1.CDS.7;Parent=Thupl.29377602s0004.1.v3.1
29377602	JGI_gene	CDS	1033583	1034233	.	-	0	ID=Thupl.29377602s0004.1.v3.1.CDS.8;Parent=Thupl.29377602s0004.1.v3.1
29377602	JGI_gene	CDS	1032940	1033132	.	-	0	ID=Thupl.29377602s0004.1.v3.1.CDS.9;Parent=Thupl.29377602s0004.1.v3.1
29377602	JGI_gene	CDS	1032591	1032787	.	-	2	ID=Thupl.29377602s0004.1.v3.1.CDS.10;Parent=Thupl.29377602s0004.1.v3.1
29377602	JGI_gene	CDS	1031447	1031554	.	-	0	ID=Thupl.29377602s0004.1.v3.1.CDS.11;Parent=Thupl.29377602s0004.1.v3.1
29377602	JGI_gene	CDS	1031054	1031199	.	-	0	ID=Thupl.29377602s0004.1.v3.1.CDS.12;Parent=Thupl.29377602s0004.1.v3.1
29377602	JGI_gene	CDS	1030614	1030892	.	-	1	ID=Thupl.29377602s0004.1.v3.1.CDS.13;Parent=Thupl.29377602s0004.1.v3.1
29377602	JGI_gene	three_prime_UTR	1029508	1030079	.	-	.	ID=Thupl.29377602s0004.1.v3.1.three_prime_UTR.1;Parent=Thupl.29377602s0004.1.v3.1
29377602	JGI_gene	CDS	1030080	1030344	.	-	1	ID=Thupl.29377602s0004.1.v3.1.CDS.14;Parent=Thupl.29377602s0004.1.v3.1
29377602	JGI_gene	gene	1240837	1241434	.	+	.	ID=Thupl.29377602s0005.v3.1;Name=Thupl.29377602s0005
29377602	JGI_gene	mRNA	1240837	1241434	.	+	.	ID=Thupl.29377602s0005.1.v3.1;Name=Thupl.29377602s0005.1;longest=1;Parent=Thupl.29377602s0005.v3.1
29377602	JGI_gene	CDS	1240837	1241290	.	+	0	ID=Thupl.29377602s0005.1.v3.1.CDS.1;Parent=Thupl.29377602s0005.1.v3.1
29377602	JGI_gene	CDS	1241352	1241434	.	+	2	ID=Thupl.29377602s0005.1.v3.1.CDS.2;Parent=Thupl.29377602s0005.1.v3.1
29377602	JGI_gene	gene	1423343	1461205	.	+	.	ID=Thupl.29377602s0006.v3.1;Name=Thupl.29377602s0006
29377602	JGI_gene	mRNA	1423343	1461205	.	+	.	ID=Thupl.29377602s0006.1.v3.1;Name=Thupl.29377602s0006.1;longest=1;Parent=Thupl.29377602s0006.v3.1
29377602	JGI_gene	five_prime_UTR	1423343	1423975	.	+	.	ID=Thupl.29377602s0006.1.v3.1.five_prime_UTR.1;Parent=Thupl.29377602s0006.1.v3.1
29377602	JGI_gene	CDS	1423976	1424123	.	+	0	ID=Thupl.29377602s0006.1.v3.1.CDS.1;Parent=Thupl.29377602s0006.1.v3.1
29377602	JGI_gene	CDS	1459249	1459286	.	+	2	ID=Thupl.29377602s0006.1.v3.1.CDS.2;Parent=Thupl.29377602s0006.1.v3.1
29377602	JGI_gene	CDS	1459373	1460398	.	+	0	ID=Thupl.29377602s0006.1.v3.1.CDS.3;Parent=Thupl.29377602s0006.1.v3.1
29377602	JGI_gene	three_prime_UTR	1460399	1461205	.	+	.	ID=Thupl.29377602s0006.1.v3.1.three_prime_UTR.1;Parent=Thupl.29377602s0006.1.v3.1
29377602	JGI_gene	gene	1498289	1505447	.	+	.	ID=Thupl.29377602s0007.v3.1;Name=Thupl.29377602s0007
29377602	JGI_gene	mRNA	1498289	1505447	.	+	.	ID=Thupl.29377602s0007.1.v3.1;Name=Thupl.29377602s0007.1;longest=1;Parent=Thupl.29377602s0007.v3.1
29377602	JGI_gene	five_prime_UTR	1498289	1498407	.	+	.	ID=Thupl.29377602s0007.1.v3.1.five_prime_UTR.1;Parent=Thupl.29377602s0007.1.v3.1
29377602	JGI_gene	CDS	1498408	1498726	.	+	0	ID=Thupl.29377602s0007.1.v3.1.CDS.1;Parent=Thupl.29377602s0007.1.v3.1
29377602	JGI_gene	CDS	1502334	1502486	.	+	2	ID=Thupl.29377602s0007.1.v3.1.CDS.2;Parent=Thupl.29377602s0007.1.v3.1
29377602	JGI_gene	CDS	1503244	1503341	.	+	2	ID=Thupl.29377602s0007.1.v3.1.CDS.3;Parent=Thupl.29377602s0007.1.v3.1
29377602	JGI_gene	CDS	1504926	1505144	.	+	0	ID=Thupl.29377602s0007.1.v3.1.CDS.4;Parent=Thupl.29377602s0007.1.v3.1
29377602	JGI_gene	three_prime_UTR	1505145	1505447	.	+	.	ID=Thupl.29377602s0007.1.v3.1.three_prime_UTR.1;Parent=Thupl.29377602s0007.1.v3.1
29377602	JGI_gene	gene	1927599	1929009	.	-	.	ID=Thupl.29377602s0008.v3.1;Name=Thupl.29377602s0008
29377602	JGI_gene	mRNA	1927599	1929009	.	-	.	ID=Thupl.29377602s0008.1.v3.1;Name=Thupl.29377602s0008.1;longest=1;Parent=Thupl.29377602s0008.v3.1
29377602	JGI_gene	three_prime_UTR	1927599	1927968	.	-	.	ID=Thupl.29377602s0008.1.v3.1.three_prime_UTR.1;Parent=Thupl.29377602s0008.1.v3.1
29377602	JGI_gene	CDS	1927969	1928730	.	-	0	ID=Thupl.29377602s0008.1.v3.1.CDS.1;Parent=Thupl.29377602s0008.1.v3.1
29377602	JGI_gene	five_prime_UTR	1928731	1929009	.	-	.	ID=Thupl.29377602s0008.1.v3.1.five_prime_UTR.1;Parent=Thupl.29377602s0008.1.v3.1
29377602	JGI_gene	gene	1969056	1970864	.	+	.	ID=Thupl.29377602s0009.v3.1;Name=Thupl.29377602s0009
29377602	JGI_gene	mRNA	1969056	1970864	.	+	.	ID=Thupl.29377602s0009.1.v3.1;Name=Thupl.29377602s0009.1;longest=1;Parent=Thupl.29377602s0009.v3.1
29377602	JGI_gene	five_prime_UTR	1969056	1969095	.	+	.	ID=Thupl.29377602s0009.1.v3.1.five_prime_UTR.1;Parent=Thupl.29377602s0009.1.v3.1
29377602	JGI_gene	CDS	1969096	1970484	.	+	0	ID=Thupl.29377602s0009.1.v3.1.CDS.1;Parent=Thupl.29377602s0009.1.v3.1
29377602	JGI_gene	three_prime_UTR	1970485	1970864	.	+	.	ID=Thupl.29377602s0009.1.v3.1.three_prime_UTR.1;Parent=Thupl.29377602s0009.1.v3.1
29377602	JGI_gene	gene	2020562	2046279	.	-	.	ID=Thupl.29377602s0010.v3.1;Name=Thupl.29377602s0010
29377602	JGI_gene	mRNA	2020562	2046279	.	-	.	ID=Thupl.29377602s0010.1.v3.1;Name=Thupl.29377602s0010.1;longest=1;Parent=Thupl.29377602s0010.v3.1
29377602	JGI_gene	CDS	2045737	2045922	.	-	0	ID=Thupl.29377602s0010.1.v3.1.CDS.1;Parent=Thupl.29377602s0010.1.v3.1
29377602	JGI_gene	five_prime_UTR	2045923	2046279	.	-	.	ID=Thupl.29377602s0010.1.v3.1.five_prime_UTR.1;Parent=Thupl.29377602s0010.1.v3.1
29377602	JGI_gene	CDS	2034768	2034977	.	-	0	ID=Thupl.29377602s0010.1.v3.1.CDS.2;Parent=Thupl.29377602s0010.1.v3.1
29377602	JGI_gene	CDS	2033861	2033923	.	-	0	ID=Thupl.29377602s0010.1.v3.1.CDS.3;Parent=Thupl.29377602s0010.1.v3.1
29377602	JGI_gene	CDS	2033659	2033732	.	-	0	ID=Thupl.29377602s0010.1.v3.1.CDS.4;Parent=Thupl.29377602s0010.1.v3.1
29377602	JGI_gene	CDS	2033399	2033494	.	-	1	ID=Thupl.29377602s0010.1.v3.1.CDS.5;Parent=Thupl.29377602s0010.1.v3.1
29377602	JGI_gene	CDS	2029293	2029350	.	-	1	ID=Thupl.29377602s0010.1.v3.1.CDS.6;Parent=Thupl.29377602s0010.1.v3.1
29377602	JGI_gene	CDS	2029081	2029185	.	-	0	ID=Thupl.29377602s0010.1.v3.1.CDS.7;Parent=Thupl.29377602s0010.1.v3.1
29377602	JGI_gene	CDS	2028907	2028988	.	-	0	ID=Thupl.29377602s0010.1.v3.1.CDS.8;Parent=Thupl.29377602s0010.1.v3.1
29377602	JGI_gene	CDS	2021645	2021757	.	-	2	ID=Thupl.29377602s0010.1.v3.1.CDS.9;Parent=Thupl.29377602s0010.1.v3.1
29377602	JGI_gene	three_prime_UTR	2020562	2020951	.	-	.	ID=Thupl.29377602s0010.1.v3.1.three_prime_UTR.1;Parent=Thupl.29377602s0010.1.v3.1
29377602	JGI_gene	CDS	2020952	2021518	.	-	0	ID=Thupl.29377602s0010.1.v3.1.CDS.10;Parent=Thupl.29377602s0010.1.v3.1
29377602	JGI_gene	gene	2183429	2186033	.	-	.	ID=Thupl.29377602s0011.v3.1;Name=Thupl.29377602s0011
29377602	JGI_gene	mRNA	2183429	2186033	.	-	.	ID=Thupl.29377602s0011.1.v3.1;Name=Thupl.29377602s0011.1;longest=1;Parent=Thupl.29377602s0011.v3.1
29377602	JGI_gene	five_prime_UTR	2185727	2186033	.	-	.	ID=Thupl.29377602s0011.1.v3.1.five_prime_UTR.1;Parent=Thupl.29377602s0011.1.v3.1
29377602	JGI_gene	CDS	2185419	2185560	.	-	0	ID=Thupl.29377602s0011.1.v3.1.CDS.1;Parent=Thupl.29377602s0011.1.v3.1
29377602	JGI_gene	five_prime_UTR	2185561	2185566	.	-	.	ID=Thupl.29377602s0011.1.v3.1.five_prime_UTR.2;Parent=Thupl.29377602s0011.1.v3.1
29377602	JGI_gene	three_prime_UTR	2183429	2183722	.	-	.	ID=Thupl.29377602s0011.1.v3.1.three_prime_UTR.1;Parent=Thupl.29377602s0011.1.v3.1
29377602	JGI_gene	CDS	2183723	2184315	.	-	2	ID=Thupl.29377602s0011.1.v3.1.CDS.2;Parent=Thupl.29377602s0011.1.v3.1
29377602	JGI_gene	gene	2197234	2199601	.	+	.	ID=Thupl.29377602s0012.v3.1;Name=Thupl.29377602s0012
29377602	JGI_gene	mRNA	2197234	2199601	.	+	.	ID=Thupl.29377602s0012.1.v3.1;Name=Thupl.29377602s0012.1;longest=1;Parent=Thupl.29377602s0012.v3.1
29377602	JGI_gene	CDS	2197234	2197390	.	+	0	ID=Thupl.29377602s0012.1.v3.1.CDS.1;Parent=Thupl.29377602s0012.1.v3.1
29377602	JGI_gene	CDS	2198958	2199601	.	+	2	ID=Thupl.29377602s0012.1.v3.1.CDS.2;Parent=Thupl.29377602s0012.1.v3.1
29377602	JGI_gene	gene	2205858	2212741	.	-	.	ID=Thupl.29377602s0013.v3.1;Name=Thupl.29377602s0013
29377602	JGI_gene	mRNA	2205858	2212741	.	-	.	ID=Thupl.29377602s0013.1.v3.1;Name=Thupl.29377602s0013.1;longest=1;Parent=Thupl.29377602s0013.v3.1
29377602	JGI_gene	CDS	2212254	2212420	.	-	0	ID=Thupl.29377602s0013.1.v3.1.CDS.1;Parent=Thupl.29377602s0013.1.v3.1
29377602	JGI_gene	five_prime_UTR	2212421	2212741	.	-	.	ID=Thupl.29377602s0013.1.v3.1.five_prime_UTR.1;Parent=Thupl.29377602s0013.1.v3.1
29377602	JGI_gene	CDS	2211388	2211654	.	-	1	ID=Thupl.29377602s0013.1.v3.1.CDS.2;Parent=Thupl.29377602s0013.1.v3.1
29377602	JGI_gene	CDS	2209931	2210279	.	-	1	ID=Thupl.29377602s0013.1.v3.1.CDS.3;Parent=Thupl.29377602s0013.1.v3.1
29377602	JGI_gene	CDS	2209685	2209822	.	-	0	ID=Thupl.29377602s0013.1.v3.1.CDS.4;Parent=Thupl.29377602s0013.1.v3.1
29377602	JGI_gene	CDS	2209183	2209308	.	-	0	ID=Thupl.29377602s0013.1.v3.1.CDS.5;Parent=Thupl.29377602s0013.1.v3.1
29377602	JGI_gene	CDS	2208890	2209105	.	-	0	ID=Thupl.29377602s0013.1.v3.1.CDS.6;Parent=Thupl.29377602s0013.1.v3.1
29377602	JGI_gene	CDS	2208428	2208638	.	-	0	ID=Thupl.29377602s0013.1.v3.1.CDS.7;Parent=Thupl.29377602s0013.1.v3.1
29377602	JGI_gene	CDS	2207851	2208059	.	-	2	ID=Thupl.29377602s0013.1.v3.1.CDS.8;Parent=Thupl.29377602s0013.1.v3.1
29377602	JGI_gene	CDS	2207522	2207616	.	-	0	ID=Thupl.29377602s0013.1.v3.1.CDS.9;Parent=Thupl.29377602s0013.1.v3.1
29377602	JGI_gene	CDS	2207015	2207273	.	-	1	ID=Thupl.29377602s0013.1.v3.1.CDS.10;Parent=Thupl.29377602s0013.1.v3.1
29377602	JGI_gene	three_prime_UTR	2205858	2205971	.	-	.	ID=Thupl.29377602s0013.1.v3.1.three_prime_UTR.1;Parent=Thupl.29377602s0013.1.v3.1
29377602	JGI_gene	CDS	2205972	2206577	.	-	0	ID=Thupl.29377602s0013.1.v3.1.CDS.11;Parent=Thupl.29377602s0013.1.v3.1
29377602	JGI_gene	gene	2366210	2374301	.	+	.	ID=Thupl.29377602s0014.v3.1;Name=Thupl.29377602s0014
29377602	JGI_gene	mRNA	2366210	2374301	.	+	.	ID=Thupl.29377602s0014.1.v3.1;Name=Thupl.29377602s0014.1;longest=1;Parent=Thupl.29377602s0014.v3.1
29377602	JGI_gene	five_prime_UTR	2366210	2366250	.	+	.	ID=Thupl.29377602s0014.1.v3.1.five_prime_UTR.1;Parent=Thupl.29377602s0014.1.v3.1
29377602	JGI_gene	CDS	2366251	2366458	.	+	0	ID=Thupl.29377602s0014.1.v3.1.CDS.1;Parent=Thupl.29377602s0014.1.v3.1
29377602	JGI_gene	CDS	2366838	2366908	.	+	2	ID=Thupl.29377602s0014.1.v3.1.CDS.2;Parent=Thupl.29377602s0014.1.v3.1
29377602	JGI_gene	CDS	2367008	2367038	.	+	0	ID=Thupl.29377602s0014.1.v3.1.CDS.3;Parent=Thupl.29377602s0014.1.v3.1
29377602	JGI_gene	CDS	2368011	2368185	.	+	2	ID=Thupl.29377602s0014.1.v3.1.CDS.4;Parent=Thupl.29377602s0014.1.v3.1
29377602	JGI_gene	CDS	2368318	2368584	.	+	1	ID=Thupl.29377602s0014.1.v3.1.CDS.5;Parent=Thupl.29377602s0014.1.v3.1
29377602	JGI_gene	CDS	2368925	2369270	.	+	1	ID=Thupl.29377602s0014.1.v3.1.CDS.6;Parent=Thupl.29377602s0014.1.v3.1
29377602	JGI_gene	CDS	2369390	2369551	.	+	0	ID=Thupl.29377602s0014.1.v3.1.CDS.7;Parent=Thupl.29377602s0014.1.v3.1
29377602	JGI_gene	CDS	2369865	2369990	.	+	0	ID=Thupl.29377602s0014.1.v3.1.CDS.8;Parent=Thupl.29377602s0014.1.v3.1
29377602	JGI_gene	CDS	2370121	2370333	.	+	0	ID=Thupl.29377602s0014.1.v3.1.CDS.9;Parent=Thupl.29377602s0014.1.v3.1
29377602	JGI_gene	CDS	2370582	2370840	.	+	0	ID=Thupl.29377602s0014.1.v3.1.CDS.10;Parent=Thupl.29377602s0014.1.v3.1
29377602	JGI_gene	CDS	2371670	2371869	.	+	2	ID=Thupl.29377602s0014.1.v3.1.CDS.11;Parent=Thupl.29377602s0014.1.v3.1
29377602	JGI_gene	CDS	2371960	2372313	.	+	0	ID=Thupl.29377602s0014.1.v3.1.CDS.12;Parent=Thupl.29377602s0014.1.v3.1
29377602	JGI_gene	CDS	2373304	2373888	.	+	0	ID=Thupl.29377602s0014.1.v3.1.CDS.13;Parent=Thupl.29377602s0014.1.v3.1
29377602	JGI_gene	three_prime_UTR	2373889	2374301	.	+	.	ID=Thupl.29377602s0014.1.v3.1.three_prime_UTR.1;Parent=Thupl.29377602s0014.1.v3.1
29377602	JGI_gene	gene	2441572	2473900	.	-	.	ID=Thupl.29377602s0015.v3.1;Name=Thupl.29377602s0015
29377602	JGI_gene	mRNA	2441572	2473900	.	-	.	ID=Thupl.29377602s0015.1.v3.1;Name=Thupl.29377602s0015.1;longest=1;Parent=Thupl.29377602s0015.v3.1
29377602	JGI_gene	five_prime_UTR	2473620	2473900	.	-	.	ID=Thupl.29377602s0015.1.v3.1.five_prime_UTR.1;Parent=Thupl.29377602s0015.1.v3.1
29377602	JGI_gene	CDS	2473445	2473465	.	-	0	ID=Thupl.29377602s0015.1.v3.1.CDS.1;Parent=Thupl.29377602s0015.1.v3.1
29377602	JGI_gene	five_prime_UTR	2473466	2473512	.	-	.	ID=Thupl.29377602s0015.1.v3.1.five_prime_UTR.2;Parent=Thupl.29377602s0015.1.v3.1
29377602	JGI_gene	CDS	2473027	2473095	.	-	0	ID=Thupl.29377602s0015.1.v3.1.CDS.2;Parent=Thupl.29377602s0015.1.v3.1
29377602	JGI_gene	CDS	2462677	2462736	.	-	0	ID=Thupl.29377602s0015.1.v3.1.CDS.3;Parent=Thupl.29377602s0015.1.v3.1
29377602	JGI_gene	CDS	2462464	2462511	.	-	0	ID=Thupl.29377602s0015.1.v3.1.CDS.4;Parent=Thupl.29377602s0015.1.v3.1
29377602	JGI_gene	CDS	2443881	2443969	.	-	0	ID=Thupl.29377602s0015.1.v3.1.CDS.5;Parent=Thupl.29377602s0015.1.v3.1
29377602	JGI_gene	CDS	2443735	2443771	.	-	1	ID=Thupl.29377602s0015.1.v3.1.CDS.6;Parent=Thupl.29377602s0015.1.v3.1
29377602	JGI_gene	CDS	2443524	2443580	.	-	0	ID=Thupl.29377602s0015.1.v3.1.CDS.7;Parent=Thupl.29377602s0015.1.v3.1
29377602	JGI_gene	CDS	2443200	2443268	.	-	0	ID=Thupl.29377602s0015.1.v3.1.CDS.8;Parent=Thupl.29377602s0015.1.v3.1
29377602	JGI_gene	CDS	2443036	2443080	.	-	0	ID=Thupl.29377602s0015.1.v3.1.CDS.9;Parent=Thupl.29377602s0015.1.v3.1
29377602	JGI_gene	CDS	2442858	2442919	.	-	0	ID=Thupl.29377602s0015.1.v3.1.CDS.10;Parent=Thupl.29377602s0015.1.v3.1
29377602	JGI_gene	CDS	2442509	2442581	.	-	1	ID=Thupl.29377602s0015.1.v3.1.CDS.11;Parent=Thupl.29377602s0015.1.v3.1
29377602	JGI_gene	three_prime_UTR	2441572	2442342	.	-	.	ID=Thupl.29377602s0015.1.v3.1.three_prime_UTR.1;Parent=Thupl.29377602s0015.1.v3.1
29377602	JGI_gene	CDS	2442343	2442417	.	-	0	ID=Thupl.29377602s0015.1.v3.1.CDS.12;Parent=Thupl.29377602s0015.1.v3.1
29377602	JGI_gene	gene	2713825	2716495	.	+	.	ID=Thupl.29377602s0016.v3.1;Name=Thupl.29377602s0016
29377602	JGI_gene	mRNA	2713825	2716495	.	+	.	ID=Thupl.29377602s0016.1.v3.1;Name=Thupl.29377602s0016.1;longest=1;Parent=Thupl.29377602s0016.v3.1
29377602	JGI_gene	five_prime_UTR	2713825	2713895	.	+	.	ID=Thupl.29377602s0016.1.v3.1.five_prime_UTR.1;Parent=Thupl.29377602s0016.1.v3.1
29377602	JGI_gene	CDS	2713896	2713925	.	+	0	ID=Thupl.29377602s0016.1.v3.1.CDS.1;Parent=Thupl.29377602s0016.1.v3.1
29377602	JGI_gene	CDS	2714926	2715049	.	+	0	ID=Thupl.29377602s0016.1.v3.1.CDS.2;Parent=Thupl.29377602s0016.1.v3.1
29377602	JGI_gene	CDS	2715153	2715465	.	+	2	ID=Thupl.29377602s0016.1.v3.1.CDS.3;Parent=Thupl.29377602s0016.1.v3.1
29377602	JGI_gene	CDS	2715830	2716136	.	+	1	ID=Thupl.29377602s0016.1.v3.1.CDS.4;Parent=Thupl.29377602s0016.1.v3.1
29377602	JGI_gene	three_prime_UTR	2716137	2716495	.	+	.	ID=Thupl.29377602s0016.1.v3.1.three_prime_UTR.1;Parent=Thupl.29377602s0016.1.v3.1
29377602	JGI_gene	gene	2848162	2850564	.	-	.	ID=Thupl.29377602s0017.v3.1;Name=Thupl.29377602s0017
29377602	JGI_gene	mRNA	2848162	2850564	.	-	.	ID=Thupl.29377602s0017.1.v3.1;Name=Thupl.29377602s0017.1;longest=1;Parent=Thupl.29377602s0017.v3.1
29377602	JGI_gene	CDS	2849256	2849412	.	-	0	ID=Thupl.29377602s0017.1.v3.1.CDS.1;Parent=Thupl.29377602s0017.1.v3.1
29377602	JGI_gene	five_prime_UTR	2849413	2850564	.	-	.	ID=Thupl.29377602s0017.1.v3.1.five_prime_UTR.1;Parent=Thupl.29377602s0017.1.v3.1
29377602	JGI_gene	three_prime_UTR	2848162	2848553	.	-	.	ID=Thupl.29377602s0017.1.v3.1.three_prime_UTR.1;Parent=Thupl.29377602s0017.1.v3.1
29377602	JGI_gene	CDS	2848554	2849170	.	-	2	ID=Thupl.29377602s0017.1.v3.1.CDS.2;Parent=Thupl.29377602s0017.1.v3.1
29377602	JGI_gene	gene	2894774	2896332	.	-	.	ID=Thupl.29377602s0018.v3.1;Name=Thupl.29377602s0018
29377602	JGI_gene	mRNA	2894774	2896332	.	-	.	ID=Thupl.29377602s0018.1.v3.1;Name=Thupl.29377602s0018.1;longest=1;Parent=Thupl.29377602s0018.v3.1
29377602	JGI_gene	five_prime_UTR	2896275	2896332	.	-	.	ID=Thupl.29377602s0018.1.v3.1.five_prime_UTR.1;Parent=Thupl.29377602s0018.1.v3.1
29377602	JGI_gene	CDS	2895951	2896119	.	-	0	ID=Thupl.29377602s0018.1.v3.1.CDS.1;Parent=Thupl.29377602s0018.1.v3.1
29377602	JGI_gene	five_prime_UTR	2896120	2896152	.	-	.	ID=Thupl.29377602s0018.1.v3.1.five_prime_UTR.2;Parent=Thupl.29377602s0018.1.v3.1
29377602	JGI_gene	three_prime_UTR	2894774	2895155	.	-	.	ID=Thupl.29377602s0018.1.v3.1.three_prime_UTR.1;Parent=Thupl.29377602s0018.1.v3.1
29377602	JGI_gene	CDS	2895156	2895757	.	-	2	ID=Thupl.29377602s0018.1.v3.1.CDS.2;Parent=Thupl.29377602s0018.1.v3.1
29377602	JGI_gene	gene	2902184	2905054	.	-	.	ID=Thupl.29377602s0019.v3.1;Name=Thupl.29377602s0019
29377602	JGI_gene	mRNA	2902184	2905054	.	-	.	ID=Thupl.29377602s0019.1.v3.1;Name=Thupl.29377602s0019.1;longest=1;Parent=Thupl.29377602s0019.v3.1
29377602	JGI_gene	CDS	2904444	2904593	.	-	0	ID=Thupl.29377602s0019.1.v3.1.CDS.1;Parent=Thupl.29377602s0019.1.v3.1
29377602	JGI_gene	five_prime_UTR	2904594	2905054	.	-	.	ID=Thupl.29377602s0019.1.v3.1.five_prime_UTR.1;Parent=Thupl.29377602s0019.1.v3.1
29377602	JGI_gene	CDS	2903951	2904104	.	-	0	ID=Thupl.29377602s0019.1.v3.1.CDS.2;Parent=Thupl.29377602s0019.1.v3.1
29377602	JGI_gene	three_prime_UTR	2902184	2902512	.	-	.	ID=Thupl.29377602s0019.1.v3.1.three_prime_UTR.1;Parent=Thupl.29377602s0019.1.v3.1
29377602	JGI_gene	CDS	2902513	2903129	.	-	2	ID=Thupl.29377602s0019.1.v3.1.CDS.3;Parent=Thupl.29377602s0019.1.v3.1
29377602	JGI_gene	gene	2941437	2942611	.	+	.	ID=Thupl.29377602s0020.v3.1;Name=Thupl.29377602s0020
29377602	JGI_gene	mRNA	2941437	2942611	.	+	.	ID=Thupl.29377602s0020.1.v3.1;Name=Thupl.29377602s0020.1;longest=1;Parent=Thupl.29377602s0020.v3.1
29377602	JGI_gene	five_prime_UTR	2941437	2941508	.	+	.	ID=Thupl.29377602s0020.1.v3.1.five_prime_UTR.1;Parent=Thupl.29377602s0020.1.v3.1
29377602	JGI_gene	CDS	2941509	2941656	.	+	0	ID=Thupl.29377602s0020.1.v3.1.CDS.1;Parent=Thupl.29377602s0020.1.v3.1
29377602	JGI_gene	CDS	2941737	2942353	.	+	2	ID=Thupl.29377602s0020.1.v3.1.CDS.2;Parent=Thupl.29377602s0020.1.v3.1
29377602	JGI_gene	three_prime_UTR	2942354	2942611	.	+	.	ID=Thupl.29377602s0020.1.v3.1.three_prime_UTR.1;Parent=Thupl.29377602s0020.1.v3.1
29377602	JGI_gene	gene	3050371	3051685	.	+	.	ID=Thupl.29377602s0021.v3.1;Name=Thupl.29377602s0021
29377602	JGI_gene	mRNA	3050371	3051685	.	+	.	ID=Thupl.29377602s0021.1.v3.1;Name=Thupl.29377602s0021.1;longest=1;Parent=Thupl.29377602s0021.v3.1
29377602	JGI_gene	five_prime_UTR	3050371	3050460	.	+	.	ID=Thupl.29377602s0021.1.v3.1.five_prime_UTR.1;Parent=Thupl.29377602s0021.1.v3.1
29377602	JGI_gene	five_prime_UTR	3050542	3050548	.	+	.	ID=Thupl.29377602s0021.1.v3.1.five_prime_UTR.2;Parent=Thupl.29377602s0021.1.v3.1
29377602	JGI_gene	CDS	3050549	3050678	.	+	0	ID=Thupl.29377602s0021.1.v3.1.CDS.1;Parent=Thupl.29377602s0021.1.v3.1
29377602	JGI_gene	CDS	3050768	3051384	.	+	2	ID=Thupl.29377602s0021.1.v3.1.CDS.2;Parent=Thupl.29377602s0021.1.v3.1
29377602	JGI_gene	three_prime_UTR	3051385	3051685	.	+	.	ID=Thupl.29377602s0021.1.v3.1.three_prime_UTR.1;Parent=Thupl.29377602s0021.1.v3.1
29377603	JGI_gene	gene	318844	568090	.	+	.	ID=Thupl.29377603s0001.v3.1;Name=Thupl.29377603s0001
29377603	JGI_gene	mRNA	318844	568090	.	+	.	ID=Thupl.29377603s0001.1.v3.1;Name=Thupl.29377603s0001.1;longest=1;Parent=Thupl.29377603s0001.v3.1
29377603	JGI_gene	five_prime_UTR	318844	319167	.	+	.	ID=Thupl.29377603s0001.1.v3.1.five_prime_UTR.1;Parent=Thupl.29377603s0001.1.v3.1
29377603	JGI_gene	CDS	319168	319275	.	+	0	ID=Thupl.29377603s0001.1.v3.1.CDS.1;Parent=Thupl.29377603s0001.1.v3.1
29377603	JGI_gene	CDS	379923	380034	.	+	0	ID=Thupl.29377603s0001.1.v3.1.CDS.2;Parent=Thupl.29377603s0001.1.v3.1
29377603	JGI_gene	CDS	456258	456497	.	+	2	ID=Thupl.29377603s0001.1.v3.1.CDS.3;Parent=Thupl.29377603s0001.1.v3.1
29377603	JGI_gene	CDS	456705	456790	.	+	2	ID=Thupl.29377603s0001.1.v3.1.CDS.4;Parent=Thupl.29377603s0001.1.v3.1
29377603	JGI_gene	CDS	467875	467990	.	+	0	ID=Thupl.29377603s0001.1.v3.1.CDS.5;Parent=Thupl.29377603s0001.1.v3.1
29377603	JGI_gene	CDS	468241	468318	.	+	1	ID=Thupl.29377603s0001.1.v3.1.CDS.6;Parent=Thupl.29377603s0001.1.v3.1
29377603	JGI_gene	CDS	502830	502927	.	+	1	ID=Thupl.29377603s0001.1.v3.1.CDS.7;Parent=Thupl.29377603s0001.1.v3.1
29377603	JGI_gene	CDS	503029	503131	.	+	2	ID=Thupl.29377603s0001.1.v3.1.CDS.8;Parent=Thupl.29377603s0001.1.v3.1
29377603	JGI_gene	CDS	503245	503396	.	+	1	ID=Thupl.29377603s0001.1.v3.1.CDS.9;Parent=Thupl.29377603s0001.1.v3.1
29377603	JGI_gene	CDS	567805	568040	.	+	2	ID=Thupl.29377603s0001.1.v3.1.CDS.10;Parent=Thupl.29377603s0001.1.v3.1
29377603	JGI_gene	three_prime_UTR	568041	568090	.	+	.	ID=Thupl.29377603s0001.1.v3.1.three_prime_UTR.1;Parent=Thupl.29377603s0001.1.v3.1
29377603	JGI_gene	gene	568091	573229	.	+	.	ID=Thupl.29377603s0002.v3.1;Name=Thupl.29377603s0002
29377603	JGI_gene	mRNA	568091	573229	.	+	.	ID=Thupl.29377603s0002.1.v3.1;Name=Thupl.29377603s0002.1;longest=1;Parent=Thupl.29377603s0002.v3.1
29377603	JGI_gene	five_prime_UTR	568091	568140	.	+	.	ID=Thupl.29377603s0002.1.v3.1.five_prime_UTR.1;Parent=Thupl.29377603s0002.1.v3.1
29377603	JGI_gene	CDS	568141	568671	.	+	0	ID=Thupl.29377603s0002.1.v3.1.CDS.1;Parent=Thupl.29377603s0002.1.v3.1
29377603	JGI_gene	CDS	572633	572710	.	+	0	ID=Thupl.29377603s0002.1.v3.1.CDS.2;Parent=Thupl.29377603s0002.1.v3.1
29377603	JGI_gene	three_prime_UTR	572711	573229	.	+	.	ID=Thupl.29377603s0002.1.v3.1.three_prime_UTR.1;Parent=Thupl.29377603s0002.1.v3.1
29377603	JGI_gene	gene	909710	909856	.	-	.	ID=Thupl.29377603s0003.v3.1;Name=Thupl.29377603s0003
29377603	JGI_gene	mRNA	909710	909856	.	-	.	ID=Thupl.29377603s0003.1.v3.1;Name=Thupl.29377603s0003.1;longest=1;Parent=Thupl.29377603s0003.v3.1
29377603	JGI_gene	CDS	909710	909856	.	-	0	ID=Thupl.29377603s0003.1.v3.1.CDS.1;Parent=Thupl.29377603s0003.1.v3.1
29377603	JGI_gene	gene	931651	932784	.	-	.	ID=Thupl.29377603s0004.v3.1;Name=Thupl.29377603s0004
29377603	JGI_gene	mRNA	931651	932784	.	-	.	ID=Thupl.29377603s0004.1.v3.1;Name=Thupl.29377603s0004.1;longest=1;Parent=Thupl.29377603s0004.v3.1
29377603	JGI_gene	three_prime_UTR	931651	931863	.	-	.	ID=Thupl.29377603s0004.1.v3.1.three_prime_UTR.1;Parent=Thupl.29377603s0004.1.v3.1
29377603	JGI_gene	CDS	931864	932706	.	-	0	ID=Thupl.29377603s0004.1.v3.1.CDS.1;Parent=Thupl.29377603s0004.1.v3.1
29377603	JGI_gene	five_prime_UTR	932707	932784	.	-	.	ID=Thupl.29377603s0004.1.v3.1.five_prime_UTR.1;Parent=Thupl.29377603s0004.1.v3.1
29377603	JGI_gene	gene	1992628	2285709	.	-	.	ID=Thupl.29377603s0005.v3.1;Name=Thupl.29377603s0005
29377603	JGI_gene	mRNA	1992628	2285709	.	-	.	ID=Thupl.29377603s0005.1.v3.1;Name=Thupl.29377603s0005.1;longest=1;Parent=Thupl.29377603s0005.v3.1
29377603	JGI_gene	CDS	2285299	2285446	.	-	0	ID=Thupl.29377603s0005.1.v3.1.CDS.1;Parent=Thupl.29377603s0005.1.v3.1
29377603	JGI_gene	five_prime_UTR	2285447	2285709	.	-	.	ID=Thupl.29377603s0005.1.v3.1.five_prime_UTR.1;Parent=Thupl.29377603s0005.1.v3.1
29377603	JGI_gene	CDS	2285143	2285216	.	-	2	ID=Thupl.29377603s0005.1.v3.1.CDS.2;Parent=Thupl.29377603s0005.1.v3.1
29377603	JGI_gene	CDS	2269687	2269749	.	-	0	ID=Thupl.29377603s0005.1.v3.1.CDS.3;Parent=Thupl.29377603s0005.1.v3.1
29377603	JGI_gene	CDS	2202636	2202691	.	-	0	ID=Thupl.29377603s0005.1.v3.1.CDS.4;Parent=Thupl.29377603s0005.1.v3.1
29377603	JGI_gene	CDS	2161273	2161352	.	-	1	ID=Thupl.29377603s0005.1.v3.1.CDS.5;Parent=Thupl.29377603s0005.1.v3.1
29377603	JGI_gene	CDS	2138804	2138886	.	-	2	ID=Thupl.29377603s0005.1.v3.1.CDS.6;Parent=Thupl.29377603s0005.1.v3.1
29377603	JGI_gene	CDS	2106625	2106702	.	-	0	ID=Thupl.29377603s0005.1.v3.1.CDS.7;Parent=Thupl.29377603s0005.1.v3.1
29377603	JGI_gene	CDS	2041346	2041414	.	-	0	ID=Thupl.29377603s0005.1.v3.1.CDS.8;Parent=Thupl.29377603s0005.1.v3.1
29377603	JGI_gene	CDS	2025104	2025172	.	-	0	ID=Thupl.29377603s0005.1.v3.1.CDS.9;Parent=Thupl.29377603s0005.1.v3.1
29377603	JGI_gene	CDS	2001524	2001570	.	-	0	ID=Thupl.29377603s0005.1.v3.1.CDS.10;Parent=Thupl.29377603s0005.1.v3.1
29377603	JGI_gene	CDS	1993320	1993410	.	-	1	ID=Thupl.29377603s0005.1.v3.1.CDS.11;Parent=Thupl.29377603s0005.1.v3.1
29377603	JGI_gene	three_prime_UTR	1992628	1993121	.	-	.	ID=Thupl.29377603s0005.1.v3.1.three_prime_UTR.1;Parent=Thupl.29377603s0005.1.v3.1
29377603	JGI_gene	CDS	1993122	1993175	.	-	0	ID=Thupl.29377603s0005.1.v3.1.CDS.12;Parent=Thupl.29377603s0005.1.v3.1
29377604	JGI_gene	gene	56626	58604	.	+	.	ID=Thupl.29377604s0001.v3.1;Name=Thupl.29377604s0001
29377604	JGI_gene	mRNA	56626	58604	.	+	.	ID=Thupl.29377604s0001.1.v3.1;Name=Thupl.29377604s0001.1;longest=1;Parent=Thupl.29377604s0001.v3.1
29377604	JGI_gene	five_prime_UTR	56626	56675	.	+	.	ID=Thupl.29377604s0001.1.v3.1.five_prime_UTR.1;Parent=Thupl.29377604s0001.1.v3.1
29377604	JGI_gene	CDS	56676	58025	.	+	0	ID=Thupl.29377604s0001.1.v3.1.CDS.1;Parent=Thupl.29377604s0001.1.v3.1
29377604	JGI_gene	three_prime_UTR	58026	58604	.	+	.	ID=Thupl.29377604s0001.1.v3.1.three_prime_UTR.1;Parent=Thupl.29377604s0001.1.v3.1
29377604	JGI_gene	gene	148511	149488	.	+	.	ID=Thupl.29377604s0002.v3.1;Name=Thupl.29377604s0002
29377604	JGI_gene	mRNA	148511	149488	.	+	.	ID=Thupl.29377604s0002.1.v3.1;Name=Thupl.29377604s0002.1;longest=1;Parent=Thupl.29377604s0002.v3.1
29377604	JGI_gene	CDS	148511	149488	.	+	0	ID=Thupl.29377604s0002.1.v3.1.CDS.1;Parent=Thupl.29377604s0002.1.v3.1
29377604	JGI_gene	gene	208592	208882	.	-	.	ID=Thupl.29377604s0003.v3.1;Name=Thupl.29377604s0003
29377604	JGI_gene	mRNA	208592	208882	.	-	.	ID=Thupl.29377604s0003.1.v3.1;Name=Thupl.29377604s0003.1;longest=1;Parent=Thupl.29377604s0003.v3.1
29377604	JGI_gene	CDS	208879	208882	.	-	0	ID=Thupl.29377604s0003.1.v3.1.CDS.1;Parent=Thupl.29377604s0003.1.v3.1
29377604	JGI_gene	CDS	208592	208833	.	-	2	ID=Thupl.29377604s0003.1.v3.1.CDS.2;Parent=Thupl.29377604s0003.1.v3.1
29377604	JGI_gene	gene	210854	211239	.	-	.	ID=Thupl.29377604s0004.v3.1;Name=Thupl.29377604s0004
29377604	JGI_gene	mRNA	210854	211239	.	-	.	ID=Thupl.29377604s0004.1.v3.1;Name=Thupl.29377604s0004.1;longest=1;Parent=Thupl.29377604s0004.v3.1
29377604	JGI_gene	CDS	211129	211239	.	-	0	ID=Thupl.29377604s0004.1.v3.1.CDS.1;Parent=Thupl.29377604s0004.1.v3.1
29377604	JGI_gene	CDS	210854	210874	.	-	0	ID=Thupl.29377604s0004.1.v3.1.CDS.2;Parent=Thupl.29377604s0004.1.v3.1
29377604	JGI_gene	gene	212017	212218	.	-	.	ID=Thupl.29377604s0005.v3.1;Name=Thupl.29377604s0005
29377604	JGI_gene	mRNA	212017	212218	.	-	.	ID=Thupl.29377604s0005.1.v3.1;Name=Thupl.29377604s0005.1;longest=1;Parent=Thupl.29377604s0005.v3.1
29377604	JGI_gene	CDS	212156	212218	.	-	0	ID=Thupl.29377604s0005.1.v3.1.CDS.1;Parent=Thupl.29377604s0005.1.v3.1
29377604	JGI_gene	CDS	212017	212097	.	-	0	ID=Thupl.29377604s0005.1.v3.1.CDS.2;Parent=Thupl.29377604s0005.1.v3.1
29377604	JGI_gene	gene	448421	448852	.	-	.	ID=Thupl.29377604s0006.v3.1;Name=Thupl.29377604s0006
29377604	JGI_gene	mRNA	448421	448852	.	-	.	ID=Thupl.29377604s0006.1.v3.1;Name=Thupl.29377604s0006.1;longest=1;Parent=Thupl.29377604s0006.v3.1
29377604	JGI_gene	CDS	448421	448852	.	-	0	ID=Thupl.29377604s0006.1.v3.1.CDS.1;Parent=Thupl.29377604s0006.1.v3.1
29377604	JGI_gene	gene	836612	838537	.	+	.	ID=Thupl.29377604s0007.v3.1;Name=Thupl.29377604s0007
29377604	JGI_gene	mRNA	836612	838537	.	+	.	ID=Thupl.29377604s0007.1.v3.1;Name=Thupl.29377604s0007.1;longest=1;Parent=Thupl.29377604s0007.v3.1
29377604	JGI_gene	five_prime_UTR	836612	836857	.	+	.	ID=Thupl.29377604s0007.1.v3.1.five_prime_UTR.1;Parent=Thupl.29377604s0007.1.v3.1
29377604	JGI_gene	CDS	836858	838201	.	+	0	ID=Thupl.29377604s0007.1.v3.1.CDS.1;Parent=Thupl.29377604s0007.1.v3.1
29377604	JGI_gene	three_prime_UTR	838202	838537	.	+	.	ID=Thupl.29377604s0007.1.v3.1.three_prime_UTR.1;Parent=Thupl.29377604s0007.1.v3.1
29377604	JGI_gene	gene	945041	946950	.	-	.	ID=Thupl.29377604s0008.v3.1;Name=Thupl.29377604s0008
29377604	JGI_gene	mRNA	945041	946950	.	-	.	ID=Thupl.29377604s0008.1.v3.1;Name=Thupl.29377604s0008.1;longest=1;Parent=Thupl.29377604s0008.v3.1
29377604	JGI_gene	three_prime_UTR	945041	945517	.	-	.	ID=Thupl.29377604s0008.1.v3.1.three_prime_UTR.1;Parent=Thupl.29377604s0008.1.v3.1
29377604	JGI_gene	CDS	945518	946873	.	-	0	ID=Thupl.29377604s0008.1.v3.1.CDS.1;Parent=Thupl.29377604s0008.1.v3.1
29377604	JGI_gene	five_prime_UTR	946874	946950	.	-	.	ID=Thupl.29377604s0008.1.v3.1.five_prime_UTR.1;Parent=Thupl.29377604s0008.1.v3.1
29377605	JGI_gene	gene	46823	47352	.	-	.	ID=Thupl.29377605s0001.v3.1;Name=Thupl.29377605s0001
29377605	JGI_gene	mRNA	46823	47352	.	-	.	ID=Thupl.29377605s0001.1.v3.1;Name=Thupl.29377605s0001.1;longest=1;Parent=Thupl.29377605s0001.v3.1
29377605	JGI_gene	three_prime_UTR	46823	46875	.	-	.	ID=Thupl.29377605s0001.1.v3.1.three_prime_UTR.1;Parent=Thupl.29377605s0001.1.v3.1
29377605	JGI_gene	CDS	46876	47247	.	-	0	ID=Thupl.29377605s0001.1.v3.1.CDS.1;Parent=Thupl.29377605s0001.1.v3.1
29377605	JGI_gene	five_prime_UTR	47248	47352	.	-	.	ID=Thupl.29377605s0001.1.v3.1.five_prime_UTR.1;Parent=Thupl.29377605s0001.1.v3.1
29377605	JGI_gene	gene	248862	328309	.	+	.	ID=Thupl.29377605s0002.v3.1;Name=Thupl.29377605s0002
29377605	JGI_gene	mRNA	248862	328309	.	+	.	ID=Thupl.29377605s0002.1.v3.1;Name=Thupl.29377605s0002.1;longest=1;Parent=Thupl.29377605s0002.v3.1
29377605	JGI_gene	five_prime_UTR	248862	248948	.	+	.	ID=Thupl.29377605s0002.1.v3.1.five_prime_UTR.1;Parent=Thupl.29377605s0002.1.v3.1
29377605	JGI_gene	CDS	248949	249041	.	+	0	ID=Thupl.29377605s0002.1.v3.1.CDS.1;Parent=Thupl.29377605s0002.1.v3.1
29377605	JGI_gene	CDS	269558	269741	.	+	0	ID=Thupl.29377605s0002.1.v3.1.CDS.2;Parent=Thupl.29377605s0002.1.v3.1
29377605	JGI_gene	CDS	272442	272599	.	+	2	ID=Thupl.29377605s0002.1.v3.1.CDS.3;Parent=Thupl.29377605s0002.1.v3.1
29377605	JGI_gene	CDS	301687	301899	.	+	0	ID=Thupl.29377605s0002.1.v3.1.CDS.4;Parent=Thupl.29377605s0002.1.v3.1
29377605	JGI_gene	CDS	327400	327639	.	+	0	ID=Thupl.29377605s0002.1.v3.1.CDS.5;Parent=Thupl.29377605s0002.1.v3.1
29377605	JGI_gene	three_prime_UTR	327640	328309	.	+	.	ID=Thupl.29377605s0002.1.v3.1.three_prime_UTR.1;Parent=Thupl.29377605s0002.1.v3.1
29377606	JGI_gene	gene	15421	17045	.	-	.	ID=Thupl.29377606s0001.v3.1;Name=Thupl.29377606s0001
29377606	JGI_gene	mRNA	15421	17045	.	-	.	ID=Thupl.29377606s0001.1.v3.1;Name=Thupl.29377606s0001.1;longest=1;Parent=Thupl.29377606s0001.v3.1
29377606	JGI_gene	CDS	16146	17045	.	-	0	ID=Thupl.29377606s0001.1.v3.1.CDS.1;Parent=Thupl.29377606s0001.1.v3.1
29377606	JGI_gene	CDS	15421	16041	.	-	0	ID=Thupl.29377606s0001.1.v3.1.CDS.2;Parent=Thupl.29377606s0001.1.v3.1
29377606	JGI_gene	gene	95228	97073	.	-	.	ID=Thupl.29377606s0002.v3.1;Name=Thupl.29377606s0002
29377606	JGI_gene	mRNA	95228	97073	.	-	.	ID=Thupl.29377606s0002.1.v3.1;Name=Thupl.29377606s0002.1;longest=1;Parent=Thupl.29377606s0002.v3.1
29377606	JGI_gene	CDS	96143	97036	.	-	0	ID=Thupl.29377606s0002.1.v3.1.CDS.1;Parent=Thupl.29377606s0002.1.v3.1
29377606	JGI_gene	five_prime_UTR	97037	97073	.	-	.	ID=Thupl.29377606s0002.1.v3.1.five_prime_UTR.1;Parent=Thupl.29377606s0002.1.v3.1
29377606	JGI_gene	three_prime_UTR	95228	95417	.	-	.	ID=Thupl.29377606s0002.1.v3.1.three_prime_UTR.1;Parent=Thupl.29377606s0002.1.v3.1
29377606	JGI_gene	CDS	95418	96038	.	-	0	ID=Thupl.29377606s0002.1.v3.1.CDS.2;Parent=Thupl.29377606s0002.1.v3.1
29377606	JGI_gene	gene	782392	785848	.	+	.	ID=Thupl.29377606s0003.v3.1;Name=Thupl.29377606s0003
29377606	JGI_gene	mRNA	782392	785848	.	+	.	ID=Thupl.29377606s0003.1.v3.1;Name=Thupl.29377606s0003.1;longest=1;Parent=Thupl.29377606s0003.v3.1
29377606	JGI_gene	five_prime_UTR	782392	782639	.	+	.	ID=Thupl.29377606s0003.1.v3.1.five_prime_UTR.1;Parent=Thupl.29377606s0003.1.v3.1
29377606	JGI_gene	CDS	782640	785573	.	+	0	ID=Thupl.29377606s0003.1.v3.1.CDS.1;Parent=Thupl.29377606s0003.1.v3.1
29377606	JGI_gene	three_prime_UTR	785574	785848	.	+	.	ID=Thupl.29377606s0003.1.v3.1.three_prime_UTR.1;Parent=Thupl.29377606s0003.1.v3.1
29377606	JGI_gene	gene	794087	794491	.	+	.	ID=Thupl.29377606s0004.v3.1;Name=Thupl.29377606s0004
29377606	JGI_gene	mRNA	794087	794491	.	+	.	ID=Thupl.29377606s0004.1.v3.1;Name=Thupl.29377606s0004.1;longest=1;Parent=Thupl.29377606s0004.v3.1
29377606	JGI_gene	CDS	794087	794491	.	+	0	ID=Thupl.29377606s0004.1.v3.1.CDS.1;Parent=Thupl.29377606s0004.1.v3.1
29377607	JGI_gene	gene	15728	18088	.	-	.	ID=Thupl.29377607s0001.v3.1;Name=Thupl.29377607s0001
29377607	JGI_gene	mRNA	15728	18088	.	-	.	ID=Thupl.29377607s0001.1.v3.1;Name=Thupl.29377607s0001.1;longest=1;Parent=Thupl.29377607s0001.v3.1
29377607	JGI_gene	CDS	17921	18088	.	-	0	ID=Thupl.29377607s0001.1.v3.1.CDS.1;Parent=Thupl.29377607s0001.1.v3.1
29377607	JGI_gene	CDS	17684	17815	.	-	0	ID=Thupl.29377607s0001.1.v3.1.CDS.2;Parent=Thupl.29377607s0001.1.v3.1
29377607	JGI_gene	CDS	17373	17531	.	-	0	ID=Thupl.29377607s0001.1.v3.1.CDS.3;Parent=Thupl.29377607s0001.1.v3.1
29377607	JGI_gene	CDS	16589	16796	.	-	0	ID=Thupl.29377607s0001.1.v3.1.CDS.4;Parent=Thupl.29377607s0001.1.v3.1
29377607	JGI_gene	CDS	16392	16473	.	-	2	ID=Thupl.29377607s0001.1.v3.1.CDS.5;Parent=Thupl.29377607s0001.1.v3.1
29377607	JGI_gene	CDS	16063	16282	.	-	1	ID=Thupl.29377607s0001.1.v3.1.CDS.6;Parent=Thupl.29377607s0001.1.v3.1
29377607	JGI_gene	CDS	15728	15967	.	-	0	ID=Thupl.29377607s0001.1.v3.1.CDS.7;Parent=Thupl.29377607s0001.1.v3.1
29377607	JGI_gene	gene	48400	64779	.	-	.	ID=Thupl.29377607s0002.v3.1;Name=Thupl.29377607s0002
29377607	JGI_gene	mRNA	48400	64779	.	-	.	ID=Thupl.29377607s0002.1.v3.1;Name=Thupl.29377607s0002.1;longest=1;Parent=Thupl.29377607s0002.v3.1
29377607	JGI_gene	CDS	64612	64779	.	-	0	ID=Thupl.29377607s0002.1.v3.1.CDS.1;Parent=Thupl.29377607s0002.1.v3.1
29377607	JGI_gene	CDS	64375	64506	.	-	0	ID=Thupl.29377607s0002.1.v3.1.CDS.2;Parent=Thupl.29377607s0002.1.v3.1
29377607	JGI_gene	CDS	64113	64223	.	-	0	ID=Thupl.29377607s0002.1.v3.1.CDS.3;Parent=Thupl.29377607s0002.1.v3.1
29377607	JGI_gene	CDS	49299	49379	.	-	0	ID=Thupl.29377607s0002.1.v3.1.CDS.4;Parent=Thupl.29377607s0002.1.v3.1
29377607	JGI_gene	CDS	49172	49256	.	-	0	ID=Thupl.29377607s0002.1.v3.1.CDS.5;Parent=Thupl.29377607s0002.1.v3.1
29377607	JGI_gene	CDS	48972	49053	.	-	2	ID=Thupl.29377607s0002.1.v3.1.CDS.6;Parent=Thupl.29377607s0002.1.v3.1
29377607	JGI_gene	CDS	48735	48930	.	-	1	ID=Thupl.29377607s0002.1.v3.1.CDS.7;Parent=Thupl.29377607s0002.1.v3.1
29377607	JGI_gene	CDS	48400	48639	.	-	0	ID=Thupl.29377607s0002.1.v3.1.CDS.8;Parent=Thupl.29377607s0002.1.v3.1
29377608	JGI_gene	gene	34237	35730	.	-	.	ID=Thupl.29377608s0001.v3.1;Name=Thupl.29377608s0001
29377608	JGI_gene	mRNA	34237	35730	.	-	.	ID=Thupl.29377608s0001.1.v3.1;Name=Thupl.29377608s0001.1;longest=1;Parent=Thupl.29377608s0001.v3.1
29377608	JGI_gene	CDS	35482	35730	.	-	0	ID=Thupl.29377608s0001.1.v3.1.CDS.1;Parent=Thupl.29377608s0001.1.v3.1
29377608	JGI_gene	CDS	35198	35392	.	-	0	ID=Thupl.29377608s0001.1.v3.1.CDS.2;Parent=Thupl.29377608s0001.1.v3.1
29377608	JGI_gene	CDS	34856	35024	.	-	0	ID=Thupl.29377608s0001.1.v3.1.CDS.3;Parent=Thupl.29377608s0001.1.v3.1
29377608	JGI_gene	three_prime_UTR	34237	34607	.	-	.	ID=Thupl.29377608s0001.1.v3.1.three_prime_UTR.1;Parent=Thupl.29377608s0001.1.v3.1
29377608	JGI_gene	CDS	34608	34654	.	-	2	ID=Thupl.29377608s0001.1.v3.1.CDS.4;Parent=Thupl.29377608s0001.1.v3.1
29377609	JGI_gene	gene	230060	230618	.	-	.	ID=Thupl.29377609s0001.v3.1;Name=Thupl.29377609s0001
29377609	JGI_gene	mRNA	230060	230618	.	-	.	ID=Thupl.29377609s0001.1.v3.1;Name=Thupl.29377609s0001.1;longest=1;Parent=Thupl.29377609s0001.v3.1
29377609	JGI_gene	three_prime_UTR	230060	230293	.	-	.	ID=Thupl.29377609s0001.1.v3.1.three_prime_UTR.1;Parent=Thupl.29377609s0001.1.v3.1
29377609	JGI_gene	CDS	230294	230614	.	-	0	ID=Thupl.29377609s0001.1.v3.1.CDS.1;Parent=Thupl.29377609s0001.1.v3.1
29377609	JGI_gene	five_prime_UTR	230615	230618	.	-	.	ID=Thupl.29377609s0001.1.v3.1.five_prime_UTR.1;Parent=Thupl.29377609s0001.1.v3.1
29377609	JGI_gene	gene	296070	321271	.	+	.	ID=Thupl.29377609s0002.v3.1;Name=Thupl.29377609s0002
29377609	JGI_gene	mRNA	296070	321271	.	+	.	ID=Thupl.29377609s0002.1.v3.1;Name=Thupl.29377609s0002.1;longest=1;Parent=Thupl.29377609s0002.v3.1
29377609	JGI_gene	five_prime_UTR	296070	296164	.	+	.	ID=Thupl.29377609s0002.1.v3.1.five_prime_UTR.1;Parent=Thupl.29377609s0002.1.v3.1
29377609	JGI_gene	CDS	296165	296461	.	+	0	ID=Thupl.29377609s0002.1.v3.1.CDS.1;Parent=Thupl.29377609s0002.1.v3.1
29377609	JGI_gene	CDS	318347	318708	.	+	0	ID=Thupl.29377609s0002.1.v3.1.CDS.2;Parent=Thupl.29377609s0002.1.v3.1
29377609	JGI_gene	CDS	319036	319132	.	+	1	ID=Thupl.29377609s0002.1.v3.1.CDS.3;Parent=Thupl.29377609s0002.1.v3.1
29377609	JGI_gene	CDS	319265	319549	.	+	0	ID=Thupl.29377609s0002.1.v3.1.CDS.4;Parent=Thupl.29377609s0002.1.v3.1
29377609	JGI_gene	CDS	319648	320083	.	+	0	ID=Thupl.29377609s0002.1.v3.1.CDS.5;Parent=Thupl.29377609s0002.1.v3.1
29377609	JGI_gene	CDS	320217	320821	.	+	2	ID=Thupl.29377609s0002.1.v3.1.CDS.6;Parent=Thupl.29377609s0002.1.v3.1
29377609	JGI_gene	three_prime_UTR	320822	321271	.	+	.	ID=Thupl.29377609s0002.1.v3.1.three_prime_UTR.1;Parent=Thupl.29377609s0002.1.v3.1
29377609	JGI_gene	gene	959716	1102825	.	+	.	ID=Thupl.29377609s0003.v3.1;Name=Thupl.29377609s0003
29377609	JGI_gene	mRNA	959716	1102825	.	+	.	ID=Thupl.29377609s0003.1.v3.1;Name=Thupl.29377609s0003.1;longest=1;Parent=Thupl.29377609s0003.v3.1
29377609	JGI_gene	five_prime_UTR	959716	959962	.	+	.	ID=Thupl.29377609s0003.1.v3.1.five_prime_UTR.1;Parent=Thupl.29377609s0003.1.v3.1
29377609	JGI_gene	CDS	959963	959974	.	+	0	ID=Thupl.29377609s0003.1.v3.1.CDS.1;Parent=Thupl.29377609s0003.1.v3.1
29377609	JGI_gene	CDS	995687	995749	.	+	0	ID=Thupl.29377609s0003.1.v3.1.CDS.2;Parent=Thupl.29377609s0003.1.v3.1
29377609	JGI_gene	CDS	997451	997547	.	+	0	ID=Thupl.29377609s0003.1.v3.1.CDS.3;Parent=Thupl.29377609s0003.1.v3.1
29377609	JGI_gene	CDS	1009640	1009708	.	+	2	ID=Thupl.29377609s0003.1.v3.1.CDS.4;Parent=Thupl.29377609s0003.1.v3.1
29377609	JGI_gene	CDS	1009954	1010021	.	+	2	ID=Thupl.29377609s0003.1.v3.1.CDS.5;Parent=Thupl.29377609s0003.1.v3.1
29377609	JGI_gene	CDS	1010294	1010423	.	+	0	ID=Thupl.29377609s0003.1.v3.1.CDS.6;Parent=Thupl.29377609s0003.1.v3.1
29377609	JGI_gene	CDS	1060156	1060260	.	+	2	ID=Thupl.29377609s0003.1.v3.1.CDS.7;Parent=Thupl.29377609s0003.1.v3.1
29377609	JGI_gene	CDS	1102290	1102474	.	+	2	ID=Thupl.29377609s0003.1.v3.1.CDS.8;Parent=Thupl.29377609s0003.1.v3.1
29377609	JGI_gene	three_prime_UTR	1102475	1102825	.	+	.	ID=Thupl.29377609s0003.1.v3.1.three_prime_UTR.1;Parent=Thupl.29377609s0003.1.v3.1
29377609	JGI_gene	gene	1206105	1360768	.	-	.	ID=Thupl.29377609s0004.v3.1;Name=Thupl.29377609s0004
29377609	JGI_gene	mRNA	1206105	1360768	.	-	.	ID=Thupl.29377609s0004.1.v3.1;Name=Thupl.29377609s0004.1;longest=1;Parent=Thupl.29377609s0004.v3.1
29377609	JGI_gene	CDS	1360165	1360596	.	-	0	ID=Thupl.29377609s0004.1.v3.1.CDS.1;Parent=Thupl.29377609s0004.1.v3.1
29377609	JGI_gene	five_prime_UTR	1360597	1360768	.	-	.	ID=Thupl.29377609s0004.1.v3.1.five_prime_UTR.1;Parent=Thupl.29377609s0004.1.v3.1
29377609	JGI_gene	CDS	1339352	1339588	.	-	0	ID=Thupl.29377609s0004.1.v3.1.CDS.2;Parent=Thupl.29377609s0004.1.v3.1
29377609	JGI_gene	CDS	1325180	1325413	.	-	0	ID=Thupl.29377609s0004.1.v3.1.CDS.3;Parent=Thupl.29377609s0004.1.v3.1
29377609	JGI_gene	CDS	1310786	1311024	.	-	0	ID=Thupl.29377609s0004.1.v3.1.CDS.4;Parent=Thupl.29377609s0004.1.v3.1
29377609	JGI_gene	CDS	1293023	1293289	.	-	1	ID=Thupl.29377609s0004.1.v3.1.CDS.5;Parent=Thupl.29377609s0004.1.v3.1
29377609	JGI_gene	CDS	1292608	1292878	.	-	1	ID=Thupl.29377609s0004.1.v3.1.CDS.6;Parent=Thupl.29377609s0004.1.v3.1
29377609	JGI_gene	CDS	1281842	1281966	.	-	0	ID=Thupl.29377609s0004.1.v3.1.CDS.7;Parent=Thupl.29377609s0004.1.v3.1
29377609	JGI_gene	CDS	1281646	1281755	.	-	1	ID=Thupl.29377609s0004.1.v3.1.CDS.8;Parent=Thupl.29377609s0004.1.v3.1
29377609	JGI_gene	CDS	1281448	1281555	.	-	2	ID=Thupl.29377609s0004.1.v3.1.CDS.9;Parent=Thupl.29377609s0004.1.v3.1
29377609	JGI_gene	CDS	1281157	1281296	.	-	2	ID=Thupl.29377609s0004.1.v3.1.CDS.10;Parent=Thupl.29377609s0004.1.v3.1
29377609	JGI_gene	CDS	1257969	1258058	.	-	0	ID=Thupl.29377609s0004.1.v3.1.CDS.11;Parent=Thupl.29377609s0004.1.v3.1
29377609	JGI_gene	CDS	1257666	1257874	.	-	0	ID=Thupl.29377609s0004.1.v3.1.CDS.12;Parent=Thupl.29377609s0004.1.v3.1
29377609	JGI_gene	CDS	1240327	1240496	.	-	1	ID=Thupl.29377609s0004.1.v3.1.CDS.13;Parent=Thupl.29377609s0004.1.v3.1
29377609	JGI_gene	CDS	1208057	1208166	.	-	2	ID=Thupl.29377609s0004.1.v3.1.CDS.14;Parent=Thupl.29377609s0004.1.v3.1
29377609	JGI_gene	CDS	1207754	1207924	.	-	0	ID=Thupl.29377609s0004.1.v3.1.CDS.15;Parent=Thupl.29377609s0004.1.v3.1
29377609	JGI_gene	CDS	1207429	1207646	.	-	0	ID=Thupl.29377609s0004.1.v3.1.CDS.16;Parent=Thupl.29377609s0004.1.v3.1
29377609	JGI_gene	CDS	1207002	1207253	.	-	1	ID=Thupl.29377609s0004.1.v3.1.CDS.17;Parent=Thupl.29377609s0004.1.v3.1
29377609	JGI_gene	CDS	1206669	1206890	.	-	1	ID=Thupl.29377609s0004.1.v3.1.CDS.18;Parent=Thupl.29377609s0004.1.v3.1
29377609	JGI_gene	three_prime_UTR	1206105	1206535	.	-	.	ID=Thupl.29377609s0004.1.v3.1.three_prime_UTR.1;Parent=Thupl.29377609s0004.1.v3.1
29377609	JGI_gene	CDS	1206536	1206584	.	-	1	ID=Thupl.29377609s0004.1.v3.1.CDS.19;Parent=Thupl.29377609s0004.1.v3.1
29377609	JGI_gene	gene	1212849	1214824	.	-	.	ID=Thupl.29377609s0005.v3.1;Name=Thupl.29377609s0005
29377609	JGI_gene	mRNA	1212849	1214824	.	-	.	ID=Thupl.29377609s0005.1.v3.1;Name=Thupl.29377609s0005.1;longest=1;Parent=Thupl.29377609s0005.v3.1
29377609	JGI_gene	three_prime_UTR	1212849	1213894	.	-	.	ID=Thupl.29377609s0005.1.v3.1.three_prime_UTR.1;Parent=Thupl.29377609s0005.1.v3.1
29377609	JGI_gene	CDS	1213895	1214392	.	-	0	ID=Thupl.29377609s0005.1.v3.1.CDS.1;Parent=Thupl.29377609s0005.1.v3.1
29377609	JGI_gene	five_prime_UTR	1214393	1214824	.	-	.	ID=Thupl.29377609s0005.1.v3.1.five_prime_UTR.1;Parent=Thupl.29377609s0005.1.v3.1
29377609	JGI_gene	gene	1725735	1864601	.	+	.	ID=Thupl.29377609s0006.v3.1;Name=Thupl.29377609s0006
29377609	JGI_gene	mRNA	1725735	1864601	.	+	.	ID=Thupl.29377609s0006.1.v3.1;Name=Thupl.29377609s0006.1;longest=1;Parent=Thupl.29377609s0006.v3.1
29377609	JGI_gene	five_prime_UTR	1725735	1725945	.	+	.	ID=Thupl.29377609s0006.1.v3.1.five_prime_UTR.1;Parent=Thupl.29377609s0006.1.v3.1
29377609	JGI_gene	five_prime_UTR	1728137	1728253	.	+	.	ID=Thupl.29377609s0006.1.v3.1.five_prime_UTR.2;Parent=Thupl.29377609s0006.1.v3.1
29377609	JGI_gene	CDS	1728397	1728501	.	+	0	ID=Thupl.29377609s0006.1.v3.1.CDS.1;Parent=Thupl.29377609s0006.1.v3.1
29377609	JGI_gene	CDS	1728915	1729172	.	+	0	ID=Thupl.29377609s0006.1.v3.1.CDS.2;Parent=Thupl.29377609s0006.1.v3.1
29377609	JGI_gene	CDS	1729267	1729341	.	+	0	ID=Thupl.29377609s0006.1.v3.1.CDS.3;Parent=Thupl.29377609s0006.1.v3.1
29377609	JGI_gene	CDS	1735106	1735207	.	+	0	ID=Thupl.29377609s0006.1.v3.1.CDS.4;Parent=Thupl.29377609s0006.1.v3.1
29377609	JGI_gene	CDS	1735376	1735426	.	+	0	ID=Thupl.29377609s0006.1.v3.1.CDS.5;Parent=Thupl.29377609s0006.1.v3.1
29377609	JGI_gene	CDS	1735581	1735686	.	+	0	ID=Thupl.29377609s0006.1.v3.1.CDS.6;Parent=Thupl.29377609s0006.1.v3.1
29377609	JGI_gene	CDS	1762282	1762401	.	+	2	ID=Thupl.29377609s0006.1.v3.1.CDS.7;Parent=Thupl.29377609s0006.1.v3.1
29377609	JGI_gene	CDS	1762520	1762611	.	+	2	ID=Thupl.29377609s0006.1.v3.1.CDS.8;Parent=Thupl.29377609s0006.1.v3.1
29377609	JGI_gene	CDS	1781607	1781775	.	+	0	ID=Thupl.29377609s0006.1.v3.1.CDS.9;Parent=Thupl.29377609s0006.1.v3.1
29377609	JGI_gene	CDS	1781907	1781983	.	+	2	ID=Thupl.29377609s0006.1.v3.1.CDS.10;Parent=Thupl.29377609s0006.1.v3.1
29377609	JGI_gene	CDS	1782207	1782305	.	+	0	ID=Thupl.29377609s0006.1.v3.1.CDS.11;Parent=Thupl.29377609s0006.1.v3.1
29377609	JGI_gene	CDS	1782418	1782508	.	+	0	ID=Thupl.29377609s0006.1.v3.1.CDS.12;Parent=Thupl.29377609s0006.1.v3.1
29377609	JGI_gene	CDS	1806829	1806914	.	+	2	ID=Thupl.29377609s0006.1.v3.1.CDS.13;Parent=Thupl.29377609s0006.1.v3.1
29377609	JGI_gene	CDS	1807017	1807187	.	+	0	ID=Thupl.29377609s0006.1.v3.1.CDS.14;Parent=Thupl.29377609s0006.1.v3.1
29377609	JGI_gene	CDS	1814844	1814897	.	+	0	ID=Thupl.29377609s0006.1.v3.1.CDS.15;Parent=Thupl.29377609s0006.1.v3.1
29377609	JGI_gene	CDS	1815054	1815182	.	+	0	ID=Thupl.29377609s0006.1.v3.1.CDS.16;Parent=Thupl.29377609s0006.1.v3.1
29377609	JGI_gene	CDS	1815717	1815809	.	+	0	ID=Thupl.29377609s0006.1.v3.1.CDS.17;Parent=Thupl.29377609s0006.1.v3.1
29377609	JGI_gene	CDS	1815933	1816079	.	+	0	ID=Thupl.29377609s0006.1.v3.1.CDS.18;Parent=Thupl.29377609s0006.1.v3.1
29377609	JGI_gene	CDS	1828904	1829001	.	+	0	ID=Thupl.29377609s0006.1.v3.1.CDS.19;Parent=Thupl.29377609s0006.1.v3.1
29377609	JGI_gene	CDS	1829112	1829196	.	+	1	ID=Thupl.29377609s0006.1.v3.1.CDS.20;Parent=Thupl.29377609s0006.1.v3.1
29377609	JGI_gene	CDS	1831331	1831389	.	+	0	ID=Thupl.29377609s0006.1.v3.1.CDS.21;Parent=Thupl.29377609s0006.1.v3.1
29377609	JGI_gene	CDS	1863855	1863953	.	+	1	ID=Thupl.29377609s0006.1.v3.1.CDS.22;Parent=Thupl.29377609s0006.1.v3.1
29377609	JGI_gene	CDS	1864050	1864133	.	+	1	ID=Thupl.29377609s0006.1.v3.1.CDS.23;Parent=Thupl.29377609s0006.1.v3.1
29377609	JGI_gene	CDS	1864212	1864284	.	+	1	ID=Thupl.29377609s0006.1.v3.1.CDS.24;Parent=Thupl.29377609s0006.1.v3.1
29377609	JGI_gene	three_prime_UTR	1864285	1864601	.	+	.	ID=Thupl.29377609s0006.1.v3.1.three_prime_UTR.1;Parent=Thupl.29377609s0006.1.v3.1
29377609	JGI_gene	gene	2255112	2273971	.	-	.	ID=Thupl.29377609s0007.v3.1;Name=Thupl.29377609s0007
29377609	JGI_gene	mRNA	2255112	2273971	.	-	.	ID=Thupl.29377609s0007.1.v3.1;Name=Thupl.29377609s0007.1;longest=1;Parent=Thupl.29377609s0007.v3.1
29377609	JGI_gene	CDS	2273444	2273834	.	-	0	ID=Thupl.29377609s0007.1.v3.1.CDS.1;Parent=Thupl.29377609s0007.1.v3.1
29377609	JGI_gene	five_prime_UTR	2273835	2273971	.	-	.	ID=Thupl.29377609s0007.1.v3.1.five_prime_UTR.1;Parent=Thupl.29377609s0007.1.v3.1
29377609	JGI_gene	three_prime_UTR	2255112	2255603	.	-	.	ID=Thupl.29377609s0007.1.v3.1.three_prime_UTR.1;Parent=Thupl.29377609s0007.1.v3.1
29377609	JGI_gene	CDS	2255604	2255980	.	-	2	ID=Thupl.29377609s0007.1.v3.1.CDS.2;Parent=Thupl.29377609s0007.1.v3.1
29377609	JGI_gene	gene	2508453	2582283	.	+	.	ID=Thupl.29377609s0008.v3.1;Name=Thupl.29377609s0008
29377609	JGI_gene	mRNA	2508453	2582283	.	+	.	ID=Thupl.29377609s0008.1.v3.1;Name=Thupl.29377609s0008.1;longest=1;Parent=Thupl.29377609s0008.v3.1
29377609	JGI_gene	five_prime_UTR	2508453	2508606	.	+	.	ID=Thupl.29377609s0008.1.v3.1.five_prime_UTR.1;Parent=Thupl.29377609s0008.1.v3.1
29377609	JGI_gene	CDS	2508607	2508808	.	+	0	ID=Thupl.29377609s0008.1.v3.1.CDS.1;Parent=Thupl.29377609s0008.1.v3.1
29377609	JGI_gene	CDS	2543898	2544091	.	+	2	ID=Thupl.29377609s0008.1.v3.1.CDS.2;Parent=Thupl.29377609s0008.1.v3.1
29377609	JGI_gene	CDS	2544282	2544329	.	+	0	ID=Thupl.29377609s0008.1.v3.1.CDS.3;Parent=Thupl.29377609s0008.1.v3.1
29377609	JGI_gene	CDS	2578507	2578579	.	+	0	ID=Thupl.29377609s0008.1.v3.1.CDS.4;Parent=Thupl.29377609s0008.1.v3.1
29377609	JGI_gene	CDS	2579066	2579237	.	+	2	ID=Thupl.29377609s0008.1.v3.1.CDS.5;Parent=Thupl.29377609s0008.1.v3.1
29377609	JGI_gene	CDS	2580882	2581313	.	+	1	ID=Thupl.29377609s0008.1.v3.1.CDS.6;Parent=Thupl.29377609s0008.1.v3.1
29377609	JGI_gene	CDS	2581458	2581649	.	+	1	ID=Thupl.29377609s0008.1.v3.1.CDS.7;Parent=Thupl.29377609s0008.1.v3.1
29377609	JGI_gene	CDS	2581727	2581811	.	+	1	ID=Thupl.29377609s0008.1.v3.1.CDS.8;Parent=Thupl.29377609s0008.1.v3.1
29377609	JGI_gene	three_prime_UTR	2581812	2582283	.	+	.	ID=Thupl.29377609s0008.1.v3.1.three_prime_UTR.1;Parent=Thupl.29377609s0008.1.v3.1
29377609	JGI_gene	gene	2608798	2610305	.	+	.	ID=Thupl.29377609s0009.v3.1;Name=Thupl.29377609s0009
29377609	JGI_gene	mRNA	2608798	2610305	.	+	.	ID=Thupl.29377609s0009.1.v3.1;Name=Thupl.29377609s0009.1;longest=1;Parent=Thupl.29377609s0009.v3.1
29377609	JGI_gene	five_prime_UTR	2608798	2608854	.	+	.	ID=Thupl.29377609s0009.1.v3.1.five_prime_UTR.1;Parent=Thupl.29377609s0009.1.v3.1
29377609	JGI_gene	CDS	2608855	2608939	.	+	0	ID=Thupl.29377609s0009.1.v3.1.CDS.1;Parent=Thupl.29377609s0009.1.v3.1
29377609	JGI_gene	CDS	2609020	2609175	.	+	2	ID=Thupl.29377609s0009.1.v3.1.CDS.2;Parent=Thupl.29377609s0009.1.v3.1
29377609	JGI_gene	CDS	2609250	2609327	.	+	2	ID=Thupl.29377609s0009.1.v3.1.CDS.3;Parent=Thupl.29377609s0009.1.v3.1
29377609	JGI_gene	CDS	2609397	2609522	.	+	2	ID=Thupl.29377609s0009.1.v3.1.CDS.4;Parent=Thupl.29377609s0009.1.v3.1
29377609	JGI_gene	CDS	2609598	2609690	.	+	2	ID=Thupl.29377609s0009.1.v3.1.CDS.5;Parent=Thupl.29377609s0009.1.v3.1
29377609	JGI_gene	CDS	2609798	2609880	.	+	2	ID=Thupl.29377609s0009.1.v3.1.CDS.6;Parent=Thupl.29377609s0009.1.v3.1
29377609	JGI_gene	three_prime_UTR	2609881	2610305	.	+	.	ID=Thupl.29377609s0009.1.v3.1.three_prime_UTR.1;Parent=Thupl.29377609s0009.1.v3.1
29377609	JGI_gene	gene	2837922	2839943	.	+	.	ID=Thupl.29377609s0010.v3.1;Name=Thupl.29377609s0010
29377609	JGI_gene	mRNA	2837922	2839943	.	+	.	ID=Thupl.29377609s0010.1.v3.1;Name=Thupl.29377609s0010.1;longest=1;Parent=Thupl.29377609s0010.v3.1
29377609	JGI_gene	five_prime_UTR	2837922	2837943	.	+	.	ID=Thupl.29377609s0010.1.v3.1.five_prime_UTR.1;Parent=Thupl.29377609s0010.1.v3.1
29377609	JGI_gene	CDS	2837944	2838154	.	+	0	ID=Thupl.29377609s0010.1.v3.1.CDS.1;Parent=Thupl.29377609s0010.1.v3.1
29377609	JGI_gene	CDS	2839042	2839085	.	+	2	ID=Thupl.29377609s0010.1.v3.1.CDS.2;Parent=Thupl.29377609s0010.1.v3.1
29377609	JGI_gene	CDS	2839175	2839372	.	+	0	ID=Thupl.29377609s0010.1.v3.1.CDS.3;Parent=Thupl.29377609s0010.1.v3.1
29377609	JGI_gene	three_prime_UTR	2839373	2839943	.	+	.	ID=Thupl.29377609s0010.1.v3.1.three_prime_UTR.1;Parent=Thupl.29377609s0010.1.v3.1
29377609	JGI_gene	gene	3516421	3581643	.	+	.	ID=Thupl.29377609s0011.v3.1;Name=Thupl.29377609s0011
29377609	JGI_gene	mRNA	3516421	3581643	.	+	.	ID=Thupl.29377609s0011.1.v3.1;Name=Thupl.29377609s0011.1;longest=1;Parent=Thupl.29377609s0011.v3.1
29377609	JGI_gene	five_prime_UTR	3516421	3516690	.	+	.	ID=Thupl.29377609s0011.1.v3.1.five_prime_UTR.1;Parent=Thupl.29377609s0011.1.v3.1
29377609	JGI_gene	CDS	3516691	3516732	.	+	0	ID=Thupl.29377609s0011.1.v3.1.CDS.1;Parent=Thupl.29377609s0011.1.v3.1
29377609	JGI_gene	CDS	3516840	3516926	.	+	0	ID=Thupl.29377609s0011.1.v3.1.CDS.2;Parent=Thupl.29377609s0011.1.v3.1
29377609	JGI_gene	CDS	3517171	3517294	.	+	0	ID=Thupl.29377609s0011.1.v3.1.CDS.3;Parent=Thupl.29377609s0011.1.v3.1
29377609	JGI_gene	CDS	3558981	3559029	.	+	2	ID=Thupl.29377609s0011.1.v3.1.CDS.4;Parent=Thupl.29377609s0011.1.v3.1
29377609	JGI_gene	CDS	3559149	3559206	.	+	1	ID=Thupl.29377609s0011.1.v3.1.CDS.5;Parent=Thupl.29377609s0011.1.v3.1
29377609	JGI_gene	CDS	3559439	3559485	.	+	0	ID=Thupl.29377609s0011.1.v3.1.CDS.6;Parent=Thupl.29377609s0011.1.v3.1
29377609	JGI_gene	CDS	3559727	3559804	.	+	1	ID=Thupl.29377609s0011.1.v3.1.CDS.7;Parent=Thupl.29377609s0011.1.v3.1
29377609	JGI_gene	CDS	3581208	3581259	.	+	1	ID=Thupl.29377609s0011.1.v3.1.CDS.8;Parent=Thupl.29377609s0011.1.v3.1
29377609	JGI_gene	three_prime_UTR	3581260	3581643	.	+	.	ID=Thupl.29377609s0011.1.v3.1.three_prime_UTR.1;Parent=Thupl.29377609s0011.1.v3.1
29377609	JGI_gene	gene	3693658	3697402	.	-	.	ID=Thupl.29377609s0012.v3.1;Name=Thupl.29377609s0012
29377609	JGI_gene	mRNA	3693658	3697402	.	-	.	ID=Thupl.29377609s0012.1.v3.1;Name=Thupl.29377609s0012.1;longest=1;Parent=Thupl.29377609s0012.v3.1
29377609	JGI_gene	CDS	3697062	3697319	.	-	0	ID=Thupl.29377609s0012.1.v3.1.CDS.1;Parent=Thupl.29377609s0012.1.v3.1
29377609	JGI_gene	five_prime_UTR	3697320	3697402	.	-	.	ID=Thupl.29377609s0012.1.v3.1.five_prime_UTR.1;Parent=Thupl.29377609s0012.1.v3.1
29377609	JGI_gene	CDS	3696867	3696974	.	-	0	ID=Thupl.29377609s0012.1.v3.1.CDS.2;Parent=Thupl.29377609s0012.1.v3.1
29377609	JGI_gene	CDS	3695799	3696174	.	-	0	ID=Thupl.29377609s0012.1.v3.1.CDS.3;Parent=Thupl.29377609s0012.1.v3.1
29377609	JGI_gene	CDS	3694811	3695008	.	-	2	ID=Thupl.29377609s0012.1.v3.1.CDS.4;Parent=Thupl.29377609s0012.1.v3.1
29377609	JGI_gene	CDS	3694670	3694716	.	-	2	ID=Thupl.29377609s0012.1.v3.1.CDS.5;Parent=Thupl.29377609s0012.1.v3.1
29377609	JGI_gene	CDS	3694357	3694414	.	-	0	ID=Thupl.29377609s0012.1.v3.1.CDS.6;Parent=Thupl.29377609s0012.1.v3.1
29377609	JGI_gene	three_prime_UTR	3693658	3694023	.	-	.	ID=Thupl.29377609s0012.1.v3.1.three_prime_UTR.1;Parent=Thupl.29377609s0012.1.v3.1
29377609	JGI_gene	CDS	3694024	3694226	.	-	2	ID=Thupl.29377609s0012.1.v3.1.CDS.7;Parent=Thupl.29377609s0012.1.v3.1
29377609	JGI_gene	gene	4080248	4353283	.	+	.	ID=Thupl.29377609s0013.v3.1;Name=Thupl.29377609s0013
29377609	JGI_gene	mRNA	4080248	4353283	.	+	.	ID=Thupl.29377609s0013.1.v3.1;Name=Thupl.29377609s0013.1;longest=1;Parent=Thupl.29377609s0013.v3.1
29377609	JGI_gene	five_prime_UTR	4080248	4080306	.	+	.	ID=Thupl.29377609s0013.1.v3.1.five_prime_UTR.1;Parent=Thupl.29377609s0013.1.v3.1
29377609	JGI_gene	CDS	4080307	4080652	.	+	0	ID=Thupl.29377609s0013.1.v3.1.CDS.1;Parent=Thupl.29377609s0013.1.v3.1
29377609	JGI_gene	CDS	4080801	4080982	.	+	2	ID=Thupl.29377609s0013.1.v3.1.CDS.2;Parent=Thupl.29377609s0013.1.v3.1
29377609	JGI_gene	CDS	4133595	4133750	.	+	0	ID=Thupl.29377609s0013.1.v3.1.CDS.3;Parent=Thupl.29377609s0013.1.v3.1
29377609	JGI_gene	CDS	4186820	4186930	.	+	0	ID=Thupl.29377609s0013.1.v3.1.CDS.4;Parent=Thupl.29377609s0013.1.v3.1
29377609	JGI_gene	CDS	4231686	4231916	.	+	0	ID=Thupl.29377609s0013.1.v3.1.CDS.5;Parent=Thupl.29377609s0013.1.v3.1
29377609	JGI_gene	CDS	4241888	4241949	.	+	0	ID=Thupl.29377609s0013.1.v3.1.CDS.6;Parent=Thupl.29377609s0013.1.v3.1
29377609	JGI_gene	CDS	4262860	4262911	.	+	1	ID=Thupl.29377609s0013.1.v3.1.CDS.7;Parent=Thupl.29377609s0013.1.v3.1
29377609	JGI_gene	CDS	4288136	4288195	.	+	0	ID=Thupl.29377609s0013.1.v3.1.CDS.8;Parent=Thupl.29377609s0013.1.v3.1
29377609	JGI_gene	CDS	4304313	4304387	.	+	0	ID=Thupl.29377609s0013.1.v3.1.CDS.9;Parent=Thupl.29377609s0013.1.v3.1
29377609	JGI_gene	CDS	4328784	4328867	.	+	0	ID=Thupl.29377609s0013.1.v3.1.CDS.10;Parent=Thupl.29377609s0013.1.v3.1
29377609	JGI_gene	CDS	4347262	4347342	.	+	0	ID=Thupl.29377609s0013.1.v3.1.CDS.11;Parent=Thupl.29377609s0013.1.v3.1
29377609	JGI_gene	CDS	4347511	4347702	.	+	0	ID=Thupl.29377609s0013.1.v3.1.CDS.12;Parent=Thupl.29377609s0013.1.v3.1
29377609	JGI_gene	CDS	4347809	4348024	.	+	0	ID=Thupl.29377609s0013.1.v3.1.CDS.13;Parent=Thupl.29377609s0013.1.v3.1
29377609	JGI_gene	three_prime_UTR	4348025	4353283	.	+	.	ID=Thupl.29377609s0013.1.v3.1.three_prime_UTR.1;Parent=Thupl.29377609s0013.1.v3.1
29377609	JGI_gene	gene	4444033	4447544	.	+	.	ID=Thupl.29377609s0014.v3.1;Name=Thupl.29377609s0014
29377609	JGI_gene	mRNA	4444033	4447544	.	+	.	ID=Thupl.29377609s0014.1.v3.1;Name=Thupl.29377609s0014.1;longest=1;Parent=Thupl.29377609s0014.v3.1
29377609	JGI_gene	five_prime_UTR	4444033	4444276	.	+	.	ID=Thupl.29377609s0014.1.v3.1.five_prime_UTR.1;Parent=Thupl.29377609s0014.1.v3.1
29377609	JGI_gene	CDS	4444277	4444512	.	+	0	ID=Thupl.29377609s0014.1.v3.1.CDS.1;Parent=Thupl.29377609s0014.1.v3.1
29377609	JGI_gene	CDS	4444642	4444963	.	+	1	ID=Thupl.29377609s0014.1.v3.1.CDS.2;Parent=Thupl.29377609s0014.1.v3.1
29377609	JGI_gene	CDS	4445692	4445841	.	+	0	ID=Thupl.29377609s0014.1.v3.1.CDS.3;Parent=Thupl.29377609s0014.1.v3.1
29377609	JGI_gene	CDS	4446024	4446287	.	+	0	ID=Thupl.29377609s0014.1.v3.1.CDS.4;Parent=Thupl.29377609s0014.1.v3.1
29377609	JGI_gene	CDS	4446374	4446460	.	+	0	ID=Thupl.29377609s0014.1.v3.1.CDS.5;Parent=Thupl.29377609s0014.1.v3.1
29377609	JGI_gene	CDS	4446545	4446730	.	+	0	ID=Thupl.29377609s0014.1.v3.1.CDS.6;Parent=Thupl.29377609s0014.1.v3.1
29377609	JGI_gene	CDS	4446822	4446946	.	+	0	ID=Thupl.29377609s0014.1.v3.1.CDS.7;Parent=Thupl.29377609s0014.1.v3.1
29377609	JGI_gene	CDS	4447035	4447137	.	+	1	ID=Thupl.29377609s0014.1.v3.1.CDS.8;Parent=Thupl.29377609s0014.1.v3.1
29377609	JGI_gene	three_prime_UTR	4447138	4447544	.	+	.	ID=Thupl.29377609s0014.1.v3.1.three_prime_UTR.1;Parent=Thupl.29377609s0014.1.v3.1
29377609	JGI_gene	gene	4661248	4666174	.	-	.	ID=Thupl.29377609s0015.v3.1;Name=Thupl.29377609s0015
29377609	JGI_gene	mRNA	4661248	4666174	.	-	.	ID=Thupl.29377609s0015.1.v3.1;Name=Thupl.29377609s0015.1;longest=1;Parent=Thupl.29377609s0015.v3.1
29377609	JGI_gene	CDS	4666047	4666052	.	-	0	ID=Thupl.29377609s0015.1.v3.1.CDS.1;Parent=Thupl.29377609s0015.1.v3.1
29377609	JGI_gene	five_prime_UTR	4666053	4666174	.	-	.	ID=Thupl.29377609s0015.1.v3.1.five_prime_UTR.1;Parent=Thupl.29377609s0015.1.v3.1
29377609	JGI_gene	CDS	4665815	4665875	.	-	0	ID=Thupl.29377609s0015.1.v3.1.CDS.2;Parent=Thupl.29377609s0015.1.v3.1
29377609	JGI_gene	CDS	4664521	4665068	.	-	2	ID=Thupl.29377609s0015.1.v3.1.CDS.3;Parent=Thupl.29377609s0015.1.v3.1
29377609	JGI_gene	CDS	4664171	4664435	.	-	0	ID=Thupl.29377609s0015.1.v3.1.CDS.4;Parent=Thupl.29377609s0015.1.v3.1
29377609	JGI_gene	three_prime_UTR	4661248	4661803	.	-	.	ID=Thupl.29377609s0015.1.v3.1.three_prime_UTR.1;Parent=Thupl.29377609s0015.1.v3.1
29377609	JGI_gene	CDS	4661804	4661823	.	-	2	ID=Thupl.29377609s0015.1.v3.1.CDS.5;Parent=Thupl.29377609s0015.1.v3.1
29377609	JGI_gene	gene	4794680	4945689	.	+	.	ID=Thupl.29377609s0016.v3.1;Name=Thupl.29377609s0016
29377609	JGI_gene	mRNA	4794680	4945689	.	+	.	ID=Thupl.29377609s0016.1.v3.1;Name=Thupl.29377609s0016.1;longest=1;Parent=Thupl.29377609s0016.v3.1
29377609	JGI_gene	five_prime_UTR	4794680	4795001	.	+	.	ID=Thupl.29377609s0016.1.v3.1.five_prime_UTR.1;Parent=Thupl.29377609s0016.1.v3.1
29377609	JGI_gene	CDS	4795002	4795094	.	+	0	ID=Thupl.29377609s0016.1.v3.1.CDS.1;Parent=Thupl.29377609s0016.1.v3.1
29377609	JGI_gene	CDS	4795224	4795307	.	+	0	ID=Thupl.29377609s0016.1.v3.1.CDS.2;Parent=Thupl.29377609s0016.1.v3.1
29377609	JGI_gene	CDS	4795417	4795547	.	+	0	ID=Thupl.29377609s0016.1.v3.1.CDS.3;Parent=Thupl.29377609s0016.1.v3.1
29377609	JGI_gene	CDS	4827070	4827145	.	+	1	ID=Thupl.29377609s0016.1.v3.1.CDS.4;Parent=Thupl.29377609s0016.1.v3.1
29377609	JGI_gene	CDS	4837828	4837911	.	+	0	ID=Thupl.29377609s0016.1.v3.1.CDS.5;Parent=Thupl.29377609s0016.1.v3.1
29377609	JGI_gene	CDS	4838042	4838134	.	+	0	ID=Thupl.29377609s0016.1.v3.1.CDS.6;Parent=Thupl.29377609s0016.1.v3.1
29377609	JGI_gene	CDS	4846799	4846869	.	+	0	ID=Thupl.29377609s0016.1.v3.1.CDS.7;Parent=Thupl.29377609s0016.1.v3.1
29377609	JGI_gene	CDS	4847007	4847058	.	+	1	ID=Thupl.29377609s0016.1.v3.1.CDS.8;Parent=Thupl.29377609s0016.1.v3.1
29377609	JGI_gene	CDS	4847203	4847260	.	+	0	ID=Thupl.29377609s0016.1.v3.1.CDS.9;Parent=Thupl.29377609s0016.1.v3.1
29377609	JGI_gene	CDS	4872139	4872239	.	+	2	ID=Thupl.29377609s0016.1.v3.1.CDS.10;Parent=Thupl.29377609s0016.1.v3.1
29377609	JGI_gene	CDS	4872405	4872559	.	+	0	ID=Thupl.29377609s0016.1.v3.1.CDS.11;Parent=Thupl.29377609s0016.1.v3.1
29377609	JGI_gene	CDS	4899894	4900002	.	+	1	ID=Thupl.29377609s0016.1.v3.1.CDS.12;Parent=Thupl.29377609s0016.1.v3.1
29377609	JGI_gene	CDS	4944890	4944946	.	+	0	ID=Thupl.29377609s0016.1.v3.1.CDS.13;Parent=Thupl.29377609s0016.1.v3.1
29377609	JGI_gene	CDS	4945046	4945201	.	+	0	ID=Thupl.29377609s0016.1.v3.1.CDS.14;Parent=Thupl.29377609s0016.1.v3.1
29377609	JGI_gene	three_prime_UTR	4945202	4945689	.	+	.	ID=Thupl.29377609s0016.1.v3.1.three_prime_UTR.1;Parent=Thupl.29377609s0016.1.v3.1
29377609	JGI_gene	gene	5185373	5367885	.	+	.	ID=Thupl.29377609s0017.v3.1;Name=Thupl.29377609s0017
29377609	JGI_gene	mRNA	5185373	5367885	.	+	.	ID=Thupl.29377609s0017.1.v3.1;Name=Thupl.29377609s0017.1;longest=1;Parent=Thupl.29377609s0017.v3.1
29377609	JGI_gene	five_prime_UTR	5185373	5185666	.	+	.	ID=Thupl.29377609s0017.1.v3.1.five_prime_UTR.1;Parent=Thupl.29377609s0017.1.v3.1
29377609	JGI_gene	CDS	5185667	5185846	.	+	0	ID=Thupl.29377609s0017.1.v3.1.CDS.1;Parent=Thupl.29377609s0017.1.v3.1
29377609	JGI_gene	CDS	5200243	5200350	.	+	0	ID=Thupl.29377609s0017.1.v3.1.CDS.2;Parent=Thupl.29377609s0017.1.v3.1
29377609	JGI_gene	CDS	5200634	5200726	.	+	0	ID=Thupl.29377609s0017.1.v3.1.CDS.3;Parent=Thupl.29377609s0017.1.v3.1
29377609	JGI_gene	CDS	5200852	5200992	.	+	0	ID=Thupl.29377609s0017.1.v3.1.CDS.4;Parent=Thupl.29377609s0017.1.v3.1
29377609	JGI_gene	CDS	5246945	5247037	.	+	0	ID=Thupl.29377609s0017.1.v3.1.CDS.5;Parent=Thupl.29377609s0017.1.v3.1
29377609	JGI_gene	CDS	5247211	5247250	.	+	0	ID=Thupl.29377609s0017.1.v3.1.CDS.6;Parent=Thupl.29377609s0017.1.v3.1
29377609	JGI_gene	CDS	5275019	5275219	.	+	2	ID=Thupl.29377609s0017.1.v3.1.CDS.7;Parent=Thupl.29377609s0017.1.v3.1
29377609	JGI_gene	CDS	5331263	5331456	.	+	2	ID=Thupl.29377609s0017.1.v3.1.CDS.8;Parent=Thupl.29377609s0017.1.v3.1
29377609	JGI_gene	CDS	5333422	5333534	.	+	0	ID=Thupl.29377609s0017.1.v3.1.CDS.9;Parent=Thupl.29377609s0017.1.v3.1
29377609	JGI_gene	CDS	5366985	5367450	.	+	1	ID=Thupl.29377609s0017.1.v3.1.CDS.10;Parent=Thupl.29377609s0017.1.v3.1
29377609	JGI_gene	three_prime_UTR	5367451	5367885	.	+	.	ID=Thupl.29377609s0017.1.v3.1.three_prime_UTR.1;Parent=Thupl.29377609s0017.1.v3.1
29377609	JGI_gene	gene	5347291	5347773	.	+	.	ID=Thupl.29377609s0018.v3.1;Name=Thupl.29377609s0018
29377609	JGI_gene	mRNA	5347291	5347773	.	+	.	ID=Thupl.29377609s0018.1.v3.1;Name=Thupl.29377609s0018.1;longest=1;Parent=Thupl.29377609s0018.v3.1
29377609	JGI_gene	CDS	5347291	5347773	.	+	0	ID=Thupl.29377609s0018.1.v3.1.CDS.1;Parent=Thupl.29377609s0018.1.v3.1
29377609	JGI_gene	gene	5944404	5979250	.	+	.	ID=Thupl.29377609s0019.v3.1;Name=Thupl.29377609s0019
29377609	JGI_gene	mRNA	5944404	5979250	.	+	.	ID=Thupl.29377609s0019.1.v3.1;Name=Thupl.29377609s0019.1;longest=1;Parent=Thupl.29377609s0019.v3.1
29377609	JGI_gene	five_prime_UTR	5944404	5944557	.	+	.	ID=Thupl.29377609s0019.1.v3.1.five_prime_UTR.1;Parent=Thupl.29377609s0019.1.v3.1
29377609	JGI_gene	CDS	5944558	5944671	.	+	0	ID=Thupl.29377609s0019.1.v3.1.CDS.1;Parent=Thupl.29377609s0019.1.v3.1
29377609	JGI_gene	CDS	5944749	5944811	.	+	0	ID=Thupl.29377609s0019.1.v3.1.CDS.2;Parent=Thupl.29377609s0019.1.v3.1
29377609	JGI_gene	CDS	5944880	5944935	.	+	0	ID=Thupl.29377609s0019.1.v3.1.CDS.3;Parent=Thupl.29377609s0019.1.v3.1
29377609	JGI_gene	CDS	5961079	5961172	.	+	1	ID=Thupl.29377609s0019.1.v3.1.CDS.4;Parent=Thupl.29377609s0019.1.v3.1
29377609	JGI_gene	CDS	5961409	5961469	.	+	0	ID=Thupl.29377609s0019.1.v3.1.CDS.5;Parent=Thupl.29377609s0019.1.v3.1
29377609	JGI_gene	CDS	5977353	5977434	.	+	2	ID=Thupl.29377609s0019.1.v3.1.CDS.6;Parent=Thupl.29377609s0019.1.v3.1
29377609	JGI_gene	CDS	5978436	5978491	.	+	1	ID=Thupl.29377609s0019.1.v3.1.CDS.7;Parent=Thupl.29377609s0019.1.v3.1
29377609	JGI_gene	CDS	5978574	5978637	.	+	2	ID=Thupl.29377609s0019.1.v3.1.CDS.8;Parent=Thupl.29377609s0019.1.v3.1
29377609	JGI_gene	CDS	5978738	5978798	.	+	1	ID=Thupl.29377609s0019.1.v3.1.CDS.9;Parent=Thupl.29377609s0019.1.v3.1
29377609	JGI_gene	three_prime_UTR	5978799	5979250	.	+	.	ID=Thupl.29377609s0019.1.v3.1.three_prime_UTR.1;Parent=Thupl.29377609s0019.1.v3.1
29377609	JGI_gene	gene	6121702	6124114	.	+	.	ID=Thupl.29377609s0020.v3.1;Name=Thupl.29377609s0020
29377609	JGI_gene	mRNA	6121702	6124114	.	+	.	ID=Thupl.29377609s0020.1.v3.1;Name=Thupl.29377609s0020.1;longest=1;Parent=Thupl.29377609s0020.v3.1
29377609	JGI_gene	five_prime_UTR	6121702	6121739	.	+	.	ID=Thupl.29377609s0020.1.v3.1.five_prime_UTR.1;Parent=Thupl.29377609s0020.1.v3.1
29377609	JGI_gene	CDS	6121740	6121908	.	+	0	ID=Thupl.29377609s0020.1.v3.1.CDS.1;Parent=Thupl.29377609s0020.1.v3.1
29377609	JGI_gene	CDS	6122046	6122471	.	+	2	ID=Thupl.29377609s0020.1.v3.1.CDS.2;Parent=Thupl.29377609s0020.1.v3.1
29377609	JGI_gene	CDS	6122987	6123383	.	+	2	ID=Thupl.29377609s0020.1.v3.1.CDS.3;Parent=Thupl.29377609s0020.1.v3.1
29377609	JGI_gene	CDS	6123524	6123595	.	+	1	ID=Thupl.29377609s0020.1.v3.1.CDS.4;Parent=Thupl.29377609s0020.1.v3.1
29377609	JGI_gene	CDS	6123688	6123982	.	+	1	ID=Thupl.29377609s0020.1.v3.1.CDS.5;Parent=Thupl.29377609s0020.1.v3.1
29377609	JGI_gene	three_prime_UTR	6123983	6124114	.	+	.	ID=Thupl.29377609s0020.1.v3.1.three_prime_UTR.1;Parent=Thupl.29377609s0020.1.v3.1
29377609	JGI_gene	gene	6148422	6387659	.	-	.	ID=Thupl.29377609s0021.v3.1;Name=Thupl.29377609s0021
29377609	JGI_gene	mRNA	6148422	6387659	.	-	.	ID=Thupl.29377609s0021.1.v3.1;Name=Thupl.29377609s0021.1;longest=1;Parent=Thupl.29377609s0021.v3.1
29377609	JGI_gene	CDS	6386987	6387442	.	-	0	ID=Thupl.29377609s0021.1.v3.1.CDS.1;Parent=Thupl.29377609s0021.1.v3.1
29377609	JGI_gene	five_prime_UTR	6387443	6387659	.	-	.	ID=Thupl.29377609s0021.1.v3.1.five_prime_UTR.1;Parent=Thupl.29377609s0021.1.v3.1
29377609	JGI_gene	CDS	6334302	6334387	.	-	0	ID=Thupl.29377609s0021.1.v3.1.CDS.2;Parent=Thupl.29377609s0021.1.v3.1
29377609	JGI_gene	CDS	6322032	6322185	.	-	1	ID=Thupl.29377609s0021.1.v3.1.CDS.3;Parent=Thupl.29377609s0021.1.v3.1
29377609	JGI_gene	CDS	6321703	6321918	.	-	0	ID=Thupl.29377609s0021.1.v3.1.CDS.4;Parent=Thupl.29377609s0021.1.v3.1
29377609	JGI_gene	CDS	6321436	6321536	.	-	0	ID=Thupl.29377609s0021.1.v3.1.CDS.5;Parent=Thupl.29377609s0021.1.v3.1
29377609	JGI_gene	CDS	6268327	6268393	.	-	1	ID=Thupl.29377609s0021.1.v3.1.CDS.6;Parent=Thupl.29377609s0021.1.v3.1
29377609	JGI_gene	CDS	6214027	6214254	.	-	0	ID=Thupl.29377609s0021.1.v3.1.CDS.7;Parent=Thupl.29377609s0021.1.v3.1
29377609	JGI_gene	CDS	6178355	6178825	.	-	0	ID=Thupl.29377609s0021.1.v3.1.CDS.8;Parent=Thupl.29377609s0021.1.v3.1
29377609	JGI_gene	CDS	6178157	6178229	.	-	0	ID=Thupl.29377609s0021.1.v3.1.CDS.9;Parent=Thupl.29377609s0021.1.v3.1
29377609	JGI_gene	three_prime_UTR	6148422	6148579	.	-	.	ID=Thupl.29377609s0021.1.v3.1.three_prime_UTR.1;Parent=Thupl.29377609s0021.1.v3.1
29377609	JGI_gene	CDS	6148580	6148848	.	-	2	ID=Thupl.29377609s0021.1.v3.1.CDS.10;Parent=Thupl.29377609s0021.1.v3.1
29377609	JGI_gene	gene	6687997	6724466	.	-	.	ID=Thupl.29377609s0022.v3.1;Name=Thupl.29377609s0022
29377609	JGI_gene	mRNA	6687997	6724466	.	-	.	ID=Thupl.29377609s0022.1.v3.1;Name=Thupl.29377609s0022.1;longest=1;Parent=Thupl.29377609s0022.v3.1
29377609	JGI_gene	CDS	6723847	6724134	.	-	0	ID=Thupl.29377609s0022.1.v3.1.CDS.1;Parent=Thupl.29377609s0022.1.v3.1
29377609	JGI_gene	five_prime_UTR	6724135	6724466	.	-	.	ID=Thupl.29377609s0022.1.v3.1.five_prime_UTR.1;Parent=Thupl.29377609s0022.1.v3.1
29377609	JGI_gene	three_prime_UTR	6687997	6689011	.	-	.	ID=Thupl.29377609s0022.1.v3.1.three_prime_UTR.1;Parent=Thupl.29377609s0022.1.v3.1
29377609	JGI_gene	CDS	6689012	6689617	.	-	0	ID=Thupl.29377609s0022.1.v3.1.CDS.2;Parent=Thupl.29377609s0022.1.v3.1
29377609	JGI_gene	gene	6761326	6801634	.	-	.	ID=Thupl.29377609s0023.v3.1;Name=Thupl.29377609s0023
29377609	JGI_gene	mRNA	6761326	6801634	.	-	.	ID=Thupl.29377609s0023.1.v3.1;Name=Thupl.29377609s0023.1;longest=1;Parent=Thupl.29377609s0023.v3.1
29377609	JGI_gene	five_prime_UTR	6801551	6801634	.	-	.	ID=Thupl.29377609s0023.1.v3.1.five_prime_UTR.1;Parent=Thupl.29377609s0023.1.v3.1
29377609	JGI_gene	CDS	6800806	6801222	.	-	0	ID=Thupl.29377609s0023.1.v3.1.CDS.1;Parent=Thupl.29377609s0023.1.v3.1
29377609	JGI_gene	five_prime_UTR	6801223	6801288	.	-	.	ID=Thupl.29377609s0023.1.v3.1.five_prime_UTR.2;Parent=Thupl.29377609s0023.1.v3.1
29377609	JGI_gene	CDS	6797838	6797939	.	-	0	ID=Thupl.29377609s0023.1.v3.1.CDS.2;Parent=Thupl.29377609s0023.1.v3.1
29377609	JGI_gene	CDS	6797630	6797686	.	-	0	ID=Thupl.29377609s0023.1.v3.1.CDS.3;Parent=Thupl.29377609s0023.1.v3.1
29377609	JGI_gene	CDS	6791699	6791764	.	-	0	ID=Thupl.29377609s0023.1.v3.1.CDS.4;Parent=Thupl.29377609s0023.1.v3.1
29377609	JGI_gene	CDS	6789489	6789665	.	-	0	ID=Thupl.29377609s0023.1.v3.1.CDS.5;Parent=Thupl.29377609s0023.1.v3.1
29377609	JGI_gene	CDS	6789239	6789325	.	-	0	ID=Thupl.29377609s0023.1.v3.1.CDS.6;Parent=Thupl.29377609s0023.1.v3.1
29377609	JGI_gene	CDS	6789060	6789124	.	-	0	ID=Thupl.29377609s0023.1.v3.1.CDS.7;Parent=Thupl.29377609s0023.1.v3.1
29377609	JGI_gene	CDS	6788871	6788947	.	-	1	ID=Thupl.29377609s0023.1.v3.1.CDS.8;Parent=Thupl.29377609s0023.1.v3.1
29377609	JGI_gene	CDS	6769914	6769960	.	-	2	ID=Thupl.29377609s0023.1.v3.1.CDS.9;Parent=Thupl.29377609s0023.1.v3.1
29377609	JGI_gene	CDS	6763802	6763932	.	-	0	ID=Thupl.29377609s0023.1.v3.1.CDS.10;Parent=Thupl.29377609s0023.1.v3.1
29377609	JGI_gene	CDS	6763324	6763393	.	-	1	ID=Thupl.29377609s0023.1.v3.1.CDS.11;Parent=Thupl.29377609s0023.1.v3.1
29377609	JGI_gene	three_prime_UTR	6761326	6761972	.	-	.	ID=Thupl.29377609s0023.1.v3.1.three_prime_UTR.1;Parent=Thupl.29377609s0023.1.v3.1
29377609	JGI_gene	CDS	6761973	6762617	.	-	0	ID=Thupl.29377609s0023.1.v3.1.CDS.12;Parent=Thupl.29377609s0023.1.v3.1
29377609	JGI_gene	gene	6824936	6826448	.	+	.	ID=Thupl.29377609s0024.v3.1;Name=Thupl.29377609s0024
29377609	JGI_gene	mRNA	6824936	6826448	.	+	.	ID=Thupl.29377609s0024.1.v3.1;Name=Thupl.29377609s0024.1;longest=1;Parent=Thupl.29377609s0024.v3.1
29377609	JGI_gene	five_prime_UTR	6824936	6826048	.	+	.	ID=Thupl.29377609s0024.1.v3.1.five_prime_UTR.1;Parent=Thupl.29377609s0024.1.v3.1
29377609	JGI_gene	CDS	6826049	6826375	.	+	0	ID=Thupl.29377609s0024.1.v3.1.CDS.1;Parent=Thupl.29377609s0024.1.v3.1
29377609	JGI_gene	three_prime_UTR	6826376	6826448	.	+	.	ID=Thupl.29377609s0024.1.v3.1.three_prime_UTR.1;Parent=Thupl.29377609s0024.1.v3.1
29377609	JGI_gene	gene	7072013	7078420	.	-	.	ID=Thupl.29377609s0025.v3.1;Name=Thupl.29377609s0025
29377609	JGI_gene	mRNA	7072013	7078420	.	-	.	ID=Thupl.29377609s0025.1.v3.1;Name=Thupl.29377609s0025.1;longest=1;Parent=Thupl.29377609s0025.v3.1
29377609	JGI_gene	CDS	7078161	7078221	.	-	0	ID=Thupl.29377609s0025.1.v3.1.CDS.1;Parent=Thupl.29377609s0025.1.v3.1
29377609	JGI_gene	five_prime_UTR	7078222	7078420	.	-	.	ID=Thupl.29377609s0025.1.v3.1.five_prime_UTR.1;Parent=Thupl.29377609s0025.1.v3.1
29377609	JGI_gene	CDS	7077926	7078078	.	-	2	ID=Thupl.29377609s0025.1.v3.1.CDS.2;Parent=Thupl.29377609s0025.1.v3.1
29377609	JGI_gene	CDS	7076386	7076506	.	-	2	ID=Thupl.29377609s0025.1.v3.1.CDS.3;Parent=Thupl.29377609s0025.1.v3.1
29377609	JGI_gene	CDS	7075912	7076260	.	-	1	ID=Thupl.29377609s0025.1.v3.1.CDS.4;Parent=Thupl.29377609s0025.1.v3.1
29377609	JGI_gene	CDS	7074640	7074777	.	-	0	ID=Thupl.29377609s0025.1.v3.1.CDS.5;Parent=Thupl.29377609s0025.1.v3.1
29377609	JGI_gene	CDS	7074399	7074515	.	-	0	ID=Thupl.29377609s0025.1.v3.1.CDS.6;Parent=Thupl.29377609s0025.1.v3.1
29377609	JGI_gene	CDS	7073457	7073645	.	-	0	ID=Thupl.29377609s0025.1.v3.1.CDS.7;Parent=Thupl.29377609s0025.1.v3.1
29377609	JGI_gene	CDS	7072969	7073025	.	-	0	ID=Thupl.29377609s0025.1.v3.1.CDS.8;Parent=Thupl.29377609s0025.1.v3.1
29377609	JGI_gene	three_prime_UTR	7072013	7072508	.	-	.	ID=Thupl.29377609s0025.1.v3.1.three_prime_UTR.1;Parent=Thupl.29377609s0025.1.v3.1
29377609	JGI_gene	CDS	7072509	7072682	.	-	0	ID=Thupl.29377609s0025.1.v3.1.CDS.9;Parent=Thupl.29377609s0025.1.v3.1
29377610	JGI_gene	gene	110026	111677	.	-	.	ID=Thupl.29377610s0001.v3.1;Name=Thupl.29377610s0001
29377610	JGI_gene	mRNA	110026	111677	.	-	.	ID=Thupl.29377610s0001.1.v3.1;Name=Thupl.29377610s0001.1;longest=1;Parent=Thupl.29377610s0001.v3.1
29377610	JGI_gene	CDS	111024	111617	.	-	0	ID=Thupl.29377610s0001.1.v3.1.CDS.1;Parent=Thupl.29377610s0001.1.v3.1
29377610	JGI_gene	five_prime_UTR	111618	111677	.	-	.	ID=Thupl.29377610s0001.1.v3.1.five_prime_UTR.1;Parent=Thupl.29377610s0001.1.v3.1
29377610	JGI_gene	CDS	110480	110896	.	-	0	ID=Thupl.29377610s0001.1.v3.1.CDS.2;Parent=Thupl.29377610s0001.1.v3.1
29377610	JGI_gene	three_prime_UTR	110026	110306	.	-	.	ID=Thupl.29377610s0001.1.v3.1.three_prime_UTR.1;Parent=Thupl.29377610s0001.1.v3.1
29377610	JGI_gene	CDS	110307	110369	.	-	0	ID=Thupl.29377610s0001.1.v3.1.CDS.3;Parent=Thupl.29377610s0001.1.v3.1
29377610	JGI_gene	gene	141209	142760	.	-	.	ID=Thupl.29377610s0002.v3.1;Name=Thupl.29377610s0002
29377610	JGI_gene	mRNA	141209	142760	.	-	.	ID=Thupl.29377610s0002.1.v3.1;Name=Thupl.29377610s0002.1;longest=1;Parent=Thupl.29377610s0002.v3.1
29377610	JGI_gene	CDS	142072	142635	.	-	0	ID=Thupl.29377610s0002.1.v3.1.CDS.1;Parent=Thupl.29377610s0002.1.v3.1
29377610	JGI_gene	five_prime_UTR	142636	142760	.	-	.	ID=Thupl.29377610s0002.1.v3.1.five_prime_UTR.1;Parent=Thupl.29377610s0002.1.v3.1
29377610	JGI_gene	CDS	141544	141960	.	-	0	ID=Thupl.29377610s0002.1.v3.1.CDS.2;Parent=Thupl.29377610s0002.1.v3.1
29377610	JGI_gene	three_prime_UTR	141209	141373	.	-	.	ID=Thupl.29377610s0002.1.v3.1.three_prime_UTR.1;Parent=Thupl.29377610s0002.1.v3.1
29377610	JGI_gene	CDS	141374	141436	.	-	0	ID=Thupl.29377610s0002.1.v3.1.CDS.3;Parent=Thupl.29377610s0002.1.v3.1
29377610	JGI_gene	gene	317222	318672	.	-	.	ID=Thupl.29377610s0003.v3.1;Name=Thupl.29377610s0003
29377610	JGI_gene	mRNA	317222	318672	.	-	.	ID=Thupl.29377610s0003.1.v3.1;Name=Thupl.29377610s0003.1;longest=1;Parent=Thupl.29377610s0003.v3.1
29377610	JGI_gene	CDS	318087	318668	.	-	0	ID=Thupl.29377610s0003.1.v3.1.CDS.1;Parent=Thupl.29377610s0003.1.v3.1
29377610	JGI_gene	five_prime_UTR	318669	318672	.	-	.	ID=Thupl.29377610s0003.1.v3.1.five_prime_UTR.1;Parent=Thupl.29377610s0003.1.v3.1
29377610	JGI_gene	CDS	317582	317998	.	-	0	ID=Thupl.29377610s0003.1.v3.1.CDS.2;Parent=Thupl.29377610s0003.1.v3.1
29377610	JGI_gene	three_prime_UTR	317222	317416	.	-	.	ID=Thupl.29377610s0003.1.v3.1.three_prime_UTR.1;Parent=Thupl.29377610s0003.1.v3.1
29377610	JGI_gene	CDS	317417	317479	.	-	0	ID=Thupl.29377610s0003.1.v3.1.CDS.3;Parent=Thupl.29377610s0003.1.v3.1
29377610	JGI_gene	gene	330422	332084	.	-	.	ID=Thupl.29377610s0004.v3.1;Name=Thupl.29377610s0004
29377610	JGI_gene	mRNA	330422	332084	.	-	.	ID=Thupl.29377610s0004.1.v3.1;Name=Thupl.29377610s0004.1;longest=1;Parent=Thupl.29377610s0004.v3.1
29377610	JGI_gene	CDS	331456	332049	.	-	0	ID=Thupl.29377610s0004.1.v3.1.CDS.1;Parent=Thupl.29377610s0004.1.v3.1
29377610	JGI_gene	five_prime_UTR	332050	332084	.	-	.	ID=Thupl.29377610s0004.1.v3.1.five_prime_UTR.1;Parent=Thupl.29377610s0004.1.v3.1
29377610	JGI_gene	CDS	330947	331348	.	-	0	ID=Thupl.29377610s0004.1.v3.1.CDS.2;Parent=Thupl.29377610s0004.1.v3.1
29377610	JGI_gene	three_prime_UTR	330422	330784	.	-	.	ID=Thupl.29377610s0004.1.v3.1.three_prime_UTR.1;Parent=Thupl.29377610s0004.1.v3.1
29377610	JGI_gene	CDS	330785	330847	.	-	0	ID=Thupl.29377610s0004.1.v3.1.CDS.3;Parent=Thupl.29377610s0004.1.v3.1
29377610	JGI_gene	gene	526464	528049	.	-	.	ID=Thupl.29377610s0005.v3.1;Name=Thupl.29377610s0005
29377610	JGI_gene	mRNA	526464	528049	.	-	.	ID=Thupl.29377610s0005.1.v3.1;Name=Thupl.29377610s0005.1;longest=1;Parent=Thupl.29377610s0005.v3.1
29377610	JGI_gene	CDS	527421	528002	.	-	0	ID=Thupl.29377610s0005.1.v3.1.CDS.1;Parent=Thupl.29377610s0005.1.v3.1
29377610	JGI_gene	five_prime_UTR	528003	528049	.	-	.	ID=Thupl.29377610s0005.1.v3.1.five_prime_UTR.1;Parent=Thupl.29377610s0005.1.v3.1
29377610	JGI_gene	CDS	526897	527313	.	-	0	ID=Thupl.29377610s0005.1.v3.1.CDS.2;Parent=Thupl.29377610s0005.1.v3.1
29377610	JGI_gene	three_prime_UTR	526464	526730	.	-	.	ID=Thupl.29377610s0005.1.v3.1.three_prime_UTR.1;Parent=Thupl.29377610s0005.1.v3.1
29377610	JGI_gene	CDS	526731	526793	.	-	0	ID=Thupl.29377610s0005.1.v3.1.CDS.3;Parent=Thupl.29377610s0005.1.v3.1
29377610	JGI_gene	gene	911690	913394	.	-	.	ID=Thupl.29377610s0006.v3.1;Name=Thupl.29377610s0006
29377610	JGI_gene	mRNA	911690	913394	.	-	.	ID=Thupl.29377610s0006.1.v3.1;Name=Thupl.29377610s0006.1;longest=1;Parent=Thupl.29377610s0006.v3.1
29377610	JGI_gene	CDS	912865	913371	.	-	0	ID=Thupl.29377610s0006.1.v3.1.CDS.1;Parent=Thupl.29377610s0006.1.v3.1
29377610	JGI_gene	five_prime_UTR	913372	913394	.	-	.	ID=Thupl.29377610s0006.1.v3.1.five_prime_UTR.1;Parent=Thupl.29377610s0006.1.v3.1
29377610	JGI_gene	CDS	912080	912496	.	-	0	ID=Thupl.29377610s0006.1.v3.1.CDS.2;Parent=Thupl.29377610s0006.1.v3.1
29377610	JGI_gene	three_prime_UTR	911690	911909	.	-	.	ID=Thupl.29377610s0006.1.v3.1.three_prime_UTR.1;Parent=Thupl.29377610s0006.1.v3.1
29377610	JGI_gene	CDS	911910	911987	.	-	0	ID=Thupl.29377610s0006.1.v3.1.CDS.3;Parent=Thupl.29377610s0006.1.v3.1
29377610	JGI_gene	gene	1384382	1385502	.	-	.	ID=Thupl.29377610s0007.v3.1;Name=Thupl.29377610s0007
29377610	JGI_gene	mRNA	1384382	1385502	.	-	.	ID=Thupl.29377610s0007.1.v3.1;Name=Thupl.29377610s0007.1;longest=1;Parent=Thupl.29377610s0007.v3.1
29377610	JGI_gene	CDS	1384906	1385502	.	-	0	ID=Thupl.29377610s0007.1.v3.1.CDS.1;Parent=Thupl.29377610s0007.1.v3.1
29377610	JGI_gene	three_prime_UTR	1384382	1384603	.	-	.	ID=Thupl.29377610s0007.1.v3.1.three_prime_UTR.1;Parent=Thupl.29377610s0007.1.v3.1
29377610	JGI_gene	CDS	1384604	1384792	.	-	0	ID=Thupl.29377610s0007.1.v3.1.CDS.2;Parent=Thupl.29377610s0007.1.v3.1
29377610	JGI_gene	gene	1422761	1423643	.	-	.	ID=Thupl.29377610s0008.v3.1;Name=Thupl.29377610s0008
29377610	JGI_gene	mRNA	1422761	1423643	.	-	.	ID=Thupl.29377610s0008.1.v3.1;Name=Thupl.29377610s0008.1;longest=1;Parent=Thupl.29377610s0008.v3.1
29377610	JGI_gene	CDS	1423063	1423635	.	-	0	ID=Thupl.29377610s0008.1.v3.1.CDS.1;Parent=Thupl.29377610s0008.1.v3.1
29377610	JGI_gene	five_prime_UTR	1423636	1423643	.	-	.	ID=Thupl.29377610s0008.1.v3.1.five_prime_UTR.1;Parent=Thupl.29377610s0008.1.v3.1
29377610	JGI_gene	CDS	1422761	1422949	.	-	0	ID=Thupl.29377610s0008.1.v3.1.CDS.2;Parent=Thupl.29377610s0008.1.v3.1
29377610	JGI_gene	gene	2176369	2178427	.	+	.	ID=Thupl.29377610s0009.v3.1;Name=Thupl.29377610s0009
29377610	JGI_gene	mRNA	2176369	2178427	.	+	.	ID=Thupl.29377610s0009.1.v3.1;Name=Thupl.29377610s0009.1;longest=1;Parent=Thupl.29377610s0009.v3.1
29377610	JGI_gene	five_prime_UTR	2176369	2176490	.	+	.	ID=Thupl.29377610s0009.1.v3.1.five_prime_UTR.1;Parent=Thupl.29377610s0009.1.v3.1
29377610	JGI_gene	CDS	2176491	2176967	.	+	0	ID=Thupl.29377610s0009.1.v3.1.CDS.1;Parent=Thupl.29377610s0009.1.v3.1
29377610	JGI_gene	CDS	2177706	2178101	.	+	0	ID=Thupl.29377610s0009.1.v3.1.CDS.2;Parent=Thupl.29377610s0009.1.v3.1
29377610	JGI_gene	CDS	2178196	2178267	.	+	0	ID=Thupl.29377610s0009.1.v3.1.CDS.3;Parent=Thupl.29377610s0009.1.v3.1
29377610	JGI_gene	three_prime_UTR	2178268	2178427	.	+	.	ID=Thupl.29377610s0009.1.v3.1.three_prime_UTR.1;Parent=Thupl.29377610s0009.1.v3.1
29377610	JGI_gene	gene	2910540	2911804	.	+	.	ID=Thupl.29377610s0010.v3.1;Name=Thupl.29377610s0010
29377610	JGI_gene	mRNA	2910540	2911804	.	+	.	ID=Thupl.29377610s0010.1.v3.1;Name=Thupl.29377610s0010.1;longest=1;Parent=Thupl.29377610s0010.v3.1
29377610	JGI_gene	five_prime_UTR	2910540	2910629	.	+	.	ID=Thupl.29377610s0010.1.v3.1.five_prime_UTR.1;Parent=Thupl.29377610s0010.1.v3.1
29377610	JGI_gene	CDS	2910630	2911217	.	+	0	ID=Thupl.29377610s0010.1.v3.1.CDS.1;Parent=Thupl.29377610s0010.1.v3.1
29377610	JGI_gene	three_prime_UTR	2911218	2911804	.	+	.	ID=Thupl.29377610s0010.1.v3.1.three_prime_UTR.1;Parent=Thupl.29377610s0010.1.v3.1
29377610	JGI_gene	gene	3212773	3214832	.	+	.	ID=Thupl.29377610s0011.v3.1;Name=Thupl.29377610s0011
29377610	JGI_gene	mRNA	3212773	3214832	.	+	.	ID=Thupl.29377610s0011.1.v3.1;Name=Thupl.29377610s0011.1;longest=1;Parent=Thupl.29377610s0011.v3.1
29377610	JGI_gene	five_prime_UTR	3212773	3212798	.	+	.	ID=Thupl.29377610s0011.1.v3.1.five_prime_UTR.1;Parent=Thupl.29377610s0011.1.v3.1
29377610	JGI_gene	CDS	3212799	3213308	.	+	0	ID=Thupl.29377610s0011.1.v3.1.CDS.1;Parent=Thupl.29377610s0011.1.v3.1
29377610	JGI_gene	CDS	3214099	3214515	.	+	0	ID=Thupl.29377610s0011.1.v3.1.CDS.2;Parent=Thupl.29377610s0011.1.v3.1
29377610	JGI_gene	CDS	3214614	3214685	.	+	0	ID=Thupl.29377610s0011.1.v3.1.CDS.3;Parent=Thupl.29377610s0011.1.v3.1
29377610	JGI_gene	three_prime_UTR	3214686	3214832	.	+	.	ID=Thupl.29377610s0011.1.v3.1.three_prime_UTR.1;Parent=Thupl.29377610s0011.1.v3.1
29377610	JGI_gene	gene	3340959	3343181	.	-	.	ID=Thupl.29377610s0012.v3.1;Name=Thupl.29377610s0012
29377610	JGI_gene	mRNA	3340959	3343181	.	-	.	ID=Thupl.29377610s0012.1.v3.1;Name=Thupl.29377610s0012.1;longest=1;Parent=Thupl.29377610s0012.v3.1
29377610	JGI_gene	CDS	3342821	3343045	.	-	0	ID=Thupl.29377610s0012.1.v3.1.CDS.1;Parent=Thupl.29377610s0012.1.v3.1
29377610	JGI_gene	five_prime_UTR	3343046	3343181	.	-	.	ID=Thupl.29377610s0012.1.v3.1.five_prime_UTR.1;Parent=Thupl.29377610s0012.1.v3.1
29377610	JGI_gene	CDS	3341881	3342294	.	-	0	ID=Thupl.29377610s0012.1.v3.1.CDS.2;Parent=Thupl.29377610s0012.1.v3.1
29377610	JGI_gene	three_prime_UTR	3340959	3341555	.	-	.	ID=Thupl.29377610s0012.1.v3.1.three_prime_UTR.1;Parent=Thupl.29377610s0012.1.v3.1
29377610	JGI_gene	CDS	3341556	3341627	.	-	0	ID=Thupl.29377610s0012.1.v3.1.CDS.3;Parent=Thupl.29377610s0012.1.v3.1
29377610	JGI_gene	gene	3504123	3504572	.	-	.	ID=Thupl.29377610s0013.v3.1;Name=Thupl.29377610s0013
29377610	JGI_gene	mRNA	3504123	3504572	.	-	.	ID=Thupl.29377610s0013.1.v3.1;Name=Thupl.29377610s0013.1;longest=1;Parent=Thupl.29377610s0013.v3.1
29377610	JGI_gene	CDS	3504123	3504572	.	-	0	ID=Thupl.29377610s0013.1.v3.1.CDS.1;Parent=Thupl.29377610s0013.1.v3.1
29377610	JGI_gene	gene	3507434	3507628	.	-	.	ID=Thupl.29377610s0014.v3.1;Name=Thupl.29377610s0014
29377610	JGI_gene	mRNA	3507434	3507628	.	-	.	ID=Thupl.29377610s0014.1.v3.1;Name=Thupl.29377610s0014.1;longest=1;Parent=Thupl.29377610s0014.v3.1
29377610	JGI_gene	CDS	3507434	3507628	.	-	0	ID=Thupl.29377610s0014.1.v3.1.CDS.1;Parent=Thupl.29377610s0014.1.v3.1
29377610	JGI_gene	gene	3576163	3582779	.	+	.	ID=Thupl.29377610s0015.v3.1;Name=Thupl.29377610s0015
29377610	JGI_gene	mRNA	3576163	3582779	.	+	.	ID=Thupl.29377610s0015.1.v3.1;Name=Thupl.29377610s0015.1;longest=1;Parent=Thupl.29377610s0015.v3.1
29377610	JGI_gene	five_prime_UTR	3576163	3576346	.	+	.	ID=Thupl.29377610s0015.1.v3.1.five_prime_UTR.1;Parent=Thupl.29377610s0015.1.v3.1
29377610	JGI_gene	CDS	3576347	3576674	.	+	0	ID=Thupl.29377610s0015.1.v3.1.CDS.1;Parent=Thupl.29377610s0015.1.v3.1
29377610	JGI_gene	CDS	3578619	3578815	.	+	2	ID=Thupl.29377610s0015.1.v3.1.CDS.2;Parent=Thupl.29377610s0015.1.v3.1
29377610	JGI_gene	CDS	3578926	3579105	.	+	0	ID=Thupl.29377610s0015.1.v3.1.CDS.3;Parent=Thupl.29377610s0015.1.v3.1
29377610	JGI_gene	CDS	3579247	3579378	.	+	0	ID=Thupl.29377610s0015.1.v3.1.CDS.4;Parent=Thupl.29377610s0015.1.v3.1
29377610	JGI_gene	CDS	3579491	3579565	.	+	0	ID=Thupl.29377610s0015.1.v3.1.CDS.5;Parent=Thupl.29377610s0015.1.v3.1
29377610	JGI_gene	CDS	3579687	3579792	.	+	0	ID=Thupl.29377610s0015.1.v3.1.CDS.6;Parent=Thupl.29377610s0015.1.v3.1
29377610	JGI_gene	CDS	3579906	3580000	.	+	2	ID=Thupl.29377610s0015.1.v3.1.CDS.7;Parent=Thupl.29377610s0015.1.v3.1
29377610	JGI_gene	CDS	3581426	3581611	.	+	0	ID=Thupl.29377610s0015.1.v3.1.CDS.8;Parent=Thupl.29377610s0015.1.v3.1
29377610	JGI_gene	CDS	3581746	3581832	.	+	0	ID=Thupl.29377610s0015.1.v3.1.CDS.9;Parent=Thupl.29377610s0015.1.v3.1
29377610	JGI_gene	CDS	3582238	3582303	.	+	0	ID=Thupl.29377610s0015.1.v3.1.CDS.10;Parent=Thupl.29377610s0015.1.v3.1
29377610	JGI_gene	three_prime_UTR	3582304	3582779	.	+	.	ID=Thupl.29377610s0015.1.v3.1.three_prime_UTR.1;Parent=Thupl.29377610s0015.1.v3.1
29377610	JGI_gene	gene	3676892	3680308	.	-	.	ID=Thupl.29377610s0016.v3.1;Name=Thupl.29377610s0016
29377610	JGI_gene	mRNA	3676892	3680308	.	-	.	ID=Thupl.29377610s0016.1.v3.1;Name=Thupl.29377610s0016.1;longest=1;Parent=Thupl.29377610s0016.v3.1
29377610	JGI_gene	three_prime_UTR	3678202	3679539	.	-	.	ID=Thupl.29377610s0016.1.v3.1.three_prime_UTR.1;Parent=Thupl.29377610s0016.1.v3.1
29377610	JGI_gene	CDS	3679540	3680298	.	-	0	ID=Thupl.29377610s0016.1.v3.1.CDS.1;Parent=Thupl.29377610s0016.1.v3.1
29377610	JGI_gene	five_prime_UTR	3680299	3680308	.	-	.	ID=Thupl.29377610s0016.1.v3.1.five_prime_UTR.1;Parent=Thupl.29377610s0016.1.v3.1
29377610	JGI_gene	three_prime_UTR	3676892	3678106	.	-	.	ID=Thupl.29377610s0016.1.v3.1.three_prime_UTR.2;Parent=Thupl.29377610s0016.1.v3.1
29377610	JGI_gene	gene	3703690	3745848	.	-	.	ID=Thupl.29377610s0017.v3.1;Name=Thupl.29377610s0017
29377610	JGI_gene	mRNA	3703690	3745848	.	-	.	ID=Thupl.29377610s0017.1.v3.1;Name=Thupl.29377610s0017.1;longest=1;Parent=Thupl.29377610s0017.v3.1
29377610	JGI_gene	five_prime_UTR	3745654	3745848	.	-	.	ID=Thupl.29377610s0017.1.v3.1.five_prime_UTR.1;Parent=Thupl.29377610s0017.1.v3.1
29377610	JGI_gene	CDS	3704966	3705546	.	-	0	ID=Thupl.29377610s0017.1.v3.1.CDS.1;Parent=Thupl.29377610s0017.1.v3.1
29377610	JGI_gene	five_prime_UTR	3705547	3705576	.	-	.	ID=Thupl.29377610s0017.1.v3.1.five_prime_UTR.2;Parent=Thupl.29377610s0017.1.v3.1
29377610	JGI_gene	CDS	3704769	3704841	.	-	1	ID=Thupl.29377610s0017.1.v3.1.CDS.2;Parent=Thupl.29377610s0017.1.v3.1
29377610	JGI_gene	three_prime_UTR	3703690	3704103	.	-	.	ID=Thupl.29377610s0017.1.v3.1.three_prime_UTR.1;Parent=Thupl.29377610s0017.1.v3.1
29377610	JGI_gene	CDS	3704104	3704439	.	-	0	ID=Thupl.29377610s0017.1.v3.1.CDS.3;Parent=Thupl.29377610s0017.1.v3.1
29377610	JGI_gene	gene	3711421	3711783	.	+	.	ID=Thupl.29377610s0018.v3.1;Name=Thupl.29377610s0018
29377610	JGI_gene	mRNA	3711421	3711783	.	+	.	ID=Thupl.29377610s0018.1.v3.1;Name=Thupl.29377610s0018.1;longest=1;Parent=Thupl.29377610s0018.v3.1
29377610	JGI_gene	CDS	3711421	3711783	.	+	0	ID=Thupl.29377610s0018.1.v3.1.CDS.1;Parent=Thupl.29377610s0018.1.v3.1
29377610	JGI_gene	gene	4026842	4031793	.	+	.	ID=Thupl.29377610s0019.v3.1;Name=Thupl.29377610s0019
29377610	JGI_gene	mRNA	4026842	4031793	.	+	.	ID=Thupl.29377610s0019.1.v3.1;Name=Thupl.29377610s0019.1;longest=1;Parent=Thupl.29377610s0019.v3.1
29377610	JGI_gene	five_prime_UTR	4026842	4026965	.	+	.	ID=Thupl.29377610s0019.1.v3.1.five_prime_UTR.1;Parent=Thupl.29377610s0019.1.v3.1
29377610	JGI_gene	five_prime_UTR	4029932	4029961	.	+	.	ID=Thupl.29377610s0019.1.v3.1.five_prime_UTR.2;Parent=Thupl.29377610s0019.1.v3.1
29377610	JGI_gene	CDS	4029962	4030527	.	+	0	ID=Thupl.29377610s0019.1.v3.1.CDS.1;Parent=Thupl.29377610s0019.1.v3.1
29377610	JGI_gene	CDS	4030655	4030727	.	+	1	ID=Thupl.29377610s0019.1.v3.1.CDS.2;Parent=Thupl.29377610s0019.1.v3.1
29377610	JGI_gene	CDS	4030988	4031473	.	+	0	ID=Thupl.29377610s0019.1.v3.1.CDS.3;Parent=Thupl.29377610s0019.1.v3.1
29377610	JGI_gene	three_prime_UTR	4031474	4031793	.	+	.	ID=Thupl.29377610s0019.1.v3.1.three_prime_UTR.1;Parent=Thupl.29377610s0019.1.v3.1
29377610	JGI_gene	gene	4032952	4033287	.	-	.	ID=Thupl.29377610s0020.v3.1;Name=Thupl.29377610s0020
29377610	JGI_gene	mRNA	4032952	4033287	.	-	.	ID=Thupl.29377610s0020.1.v3.1;Name=Thupl.29377610s0020.1;longest=1;Parent=Thupl.29377610s0020.v3.1
29377610	JGI_gene	CDS	4032952	4033287	.	-	0	ID=Thupl.29377610s0020.1.v3.1.CDS.1;Parent=Thupl.29377610s0020.1.v3.1
29377610	JGI_gene	gene	4070087	4072420	.	-	.	ID=Thupl.29377610s0021.v3.1;Name=Thupl.29377610s0021
29377610	JGI_gene	mRNA	4070087	4072420	.	-	.	ID=Thupl.29377610s0021.1.v3.1;Name=Thupl.29377610s0021.1;longest=1;Parent=Thupl.29377610s0021.v3.1
29377610	JGI_gene	five_prime_UTR	4072273	4072420	.	-	.	ID=Thupl.29377610s0021.1.v3.1.five_prime_UTR.1;Parent=Thupl.29377610s0021.1.v3.1
29377610	JGI_gene	three_prime_UTR	4070087	4070283	.	-	.	ID=Thupl.29377610s0021.1.v3.1.three_prime_UTR.1;Parent=Thupl.29377610s0021.1.v3.1
29377610	JGI_gene	CDS	4070284	4071636	.	-	0	ID=Thupl.29377610s0021.1.v3.1.CDS.1;Parent=Thupl.29377610s0021.1.v3.1
29377610	JGI_gene	five_prime_UTR	4071637	4072181	.	-	.	ID=Thupl.29377610s0021.1.v3.1.five_prime_UTR.2;Parent=Thupl.29377610s0021.1.v3.1
29377610	JGI_gene	gene	4141831	4144462	.	+	.	ID=Thupl.29377610s0022.v3.1;Name=Thupl.29377610s0022
29377610	JGI_gene	mRNA	4141831	4144462	.	+	.	ID=Thupl.29377610s0022.1.v3.1;Name=Thupl.29377610s0022.1;longest=1;Parent=Thupl.29377610s0022.v3.1
29377610	JGI_gene	five_prime_UTR	4141831	4141945	.	+	.	ID=Thupl.29377610s0022.1.v3.1.five_prime_UTR.1;Parent=Thupl.29377610s0022.1.v3.1
29377610	JGI_gene	CDS	4141946	4143004	.	+	0	ID=Thupl.29377610s0022.1.v3.1.CDS.1;Parent=Thupl.29377610s0022.1.v3.1
29377610	JGI_gene	CDS	4143172	4143456	.	+	0	ID=Thupl.29377610s0022.1.v3.1.CDS.2;Parent=Thupl.29377610s0022.1.v3.1
29377610	JGI_gene	three_prime_UTR	4143457	4144462	.	+	.	ID=Thupl.29377610s0022.1.v3.1.three_prime_UTR.1;Parent=Thupl.29377610s0022.1.v3.1
29377611	JGI_gene	gene	44708	46326	.	+	.	ID=Thupl.29377611s0001.v3.1;Name=Thupl.29377611s0001
29377611	JGI_gene	mRNA	44708	46326	.	+	.	ID=Thupl.29377611s0001.1.v3.1;Name=Thupl.29377611s0001.1;longest=1;Parent=Thupl.29377611s0001.v3.1
29377611	JGI_gene	five_prime_UTR	44708	44799	.	+	.	ID=Thupl.29377611s0001.1.v3.1.five_prime_UTR.1;Parent=Thupl.29377611s0001.1.v3.1
29377611	JGI_gene	CDS	44800	45957	.	+	0	ID=Thupl.29377611s0001.1.v3.1.CDS.1;Parent=Thupl.29377611s0001.1.v3.1
29377611	JGI_gene	three_prime_UTR	45958	46326	.	+	.	ID=Thupl.29377611s0001.1.v3.1.three_prime_UTR.1;Parent=Thupl.29377611s0001.1.v3.1
29377611	JGI_gene	gene	111667	113306	.	-	.	ID=Thupl.29377611s0002.v3.1;Name=Thupl.29377611s0002
29377611	JGI_gene	mRNA	111667	113306	.	-	.	ID=Thupl.29377611s0002.1.v3.1;Name=Thupl.29377611s0002.1;longest=1;Parent=Thupl.29377611s0002.v3.1
29377611	JGI_gene	three_prime_UTR	111667	112110	.	-	.	ID=Thupl.29377611s0002.1.v3.1.three_prime_UTR.1;Parent=Thupl.29377611s0002.1.v3.1
29377611	JGI_gene	CDS	112111	113256	.	-	0	ID=Thupl.29377611s0002.1.v3.1.CDS.1;Parent=Thupl.29377611s0002.1.v3.1
29377611	JGI_gene	five_prime_UTR	113257	113306	.	-	.	ID=Thupl.29377611s0002.1.v3.1.five_prime_UTR.1;Parent=Thupl.29377611s0002.1.v3.1
29377611	JGI_gene	gene	117641	119223	.	+	.	ID=Thupl.29377611s0003.v3.1;Name=Thupl.29377611s0003
29377611	JGI_gene	mRNA	117641	119223	.	+	.	ID=Thupl.29377611s0003.1.v3.1;Name=Thupl.29377611s0003.1;longest=1;Parent=Thupl.29377611s0003.v3.1
29377611	JGI_gene	five_prime_UTR	117641	117835	.	+	.	ID=Thupl.29377611s0003.1.v3.1.five_prime_UTR.1;Parent=Thupl.29377611s0003.1.v3.1
29377611	JGI_gene	CDS	117836	118987	.	+	0	ID=Thupl.29377611s0003.1.v3.1.CDS.1;Parent=Thupl.29377611s0003.1.v3.1
29377611	JGI_gene	three_prime_UTR	118988	119223	.	+	.	ID=Thupl.29377611s0003.1.v3.1.three_prime_UTR.1;Parent=Thupl.29377611s0003.1.v3.1
29377611	JGI_gene	gene	187050	187469	.	-	.	ID=Thupl.29377611s0004.v3.1;Name=Thupl.29377611s0004
29377611	JGI_gene	mRNA	187050	187469	.	-	.	ID=Thupl.29377611s0004.1.v3.1;Name=Thupl.29377611s0004.1;longest=1;Parent=Thupl.29377611s0004.v3.1
29377611	JGI_gene	CDS	187050	187469	.	-	0	ID=Thupl.29377611s0004.1.v3.1.CDS.1;Parent=Thupl.29377611s0004.1.v3.1
29377611	JGI_gene	gene	402324	406156	.	-	.	ID=Thupl.29377611s0005.v3.1;Name=Thupl.29377611s0005
29377611	JGI_gene	mRNA	402324	406156	.	-	.	ID=Thupl.29377611s0005.1.v3.1;Name=Thupl.29377611s0005.1;longest=1;Parent=Thupl.29377611s0005.v3.1
29377611	JGI_gene	CDS	405785	405988	.	-	0	ID=Thupl.29377611s0005.1.v3.1.CDS.1;Parent=Thupl.29377611s0005.1.v3.1
29377611	JGI_gene	five_prime_UTR	405989	406156	.	-	.	ID=Thupl.29377611s0005.1.v3.1.five_prime_UTR.1;Parent=Thupl.29377611s0005.1.v3.1
29377611	JGI_gene	CDS	404217	404801	.	-	0	ID=Thupl.29377611s0005.1.v3.1.CDS.2;Parent=Thupl.29377611s0005.1.v3.1
29377611	JGI_gene	three_prime_UTR	402324	403242	.	-	.	ID=Thupl.29377611s0005.1.v3.1.three_prime_UTR.1;Parent=Thupl.29377611s0005.1.v3.1
29377611	JGI_gene	CDS	403243	404130	.	-	0	ID=Thupl.29377611s0005.1.v3.1.CDS.3;Parent=Thupl.29377611s0005.1.v3.1
29377612	JGI_gene	gene	352766	353377	.	-	.	ID=Thupl.29377612s0001.v3.1;Name=Thupl.29377612s0001
29377612	JGI_gene	mRNA	352766	353377	.	-	.	ID=Thupl.29377612s0001.1.v3.1;Name=Thupl.29377612s0001.1;longest=1;Parent=Thupl.29377612s0001.v3.1
29377612	JGI_gene	CDS	352766	353377	.	-	0	ID=Thupl.29377612s0001.1.v3.1.CDS.1;Parent=Thupl.29377612s0001.1.v3.1
29377613	JGI_gene	gene	61217	269539	.	-	.	ID=Thupl.29377613s0001.v3.1;Name=Thupl.29377613s0001
29377613	JGI_gene	mRNA	61217	269539	.	-	.	ID=Thupl.29377613s0001.1.v3.1;Name=Thupl.29377613s0001.1;longest=1;Parent=Thupl.29377613s0001.v3.1
29377613	JGI_gene	CDS	268972	269320	.	-	0	ID=Thupl.29377613s0001.1.v3.1.CDS.1;Parent=Thupl.29377613s0001.1.v3.1
29377613	JGI_gene	five_prime_UTR	269321	269539	.	-	.	ID=Thupl.29377613s0001.1.v3.1.five_prime_UTR.1;Parent=Thupl.29377613s0001.1.v3.1
29377613	JGI_gene	CDS	248317	248387	.	-	2	ID=Thupl.29377613s0001.1.v3.1.CDS.2;Parent=Thupl.29377613s0001.1.v3.1
29377613	JGI_gene	CDS	244295	244378	.	-	0	ID=Thupl.29377613s0001.1.v3.1.CDS.3;Parent=Thupl.29377613s0001.1.v3.1
29377613	JGI_gene	CDS	243694	243987	.	-	0	ID=Thupl.29377613s0001.1.v3.1.CDS.4;Parent=Thupl.29377613s0001.1.v3.1
29377613	JGI_gene	CDS	203643	203782	.	-	0	ID=Thupl.29377613s0001.1.v3.1.CDS.5;Parent=Thupl.29377613s0001.1.v3.1
29377613	JGI_gene	CDS	178976	179063	.	-	1	ID=Thupl.29377613s0001.1.v3.1.CDS.6;Parent=Thupl.29377613s0001.1.v3.1
29377613	JGI_gene	CDS	143405	143587	.	-	0	ID=Thupl.29377613s0001.1.v3.1.CDS.7;Parent=Thupl.29377613s0001.1.v3.1
29377613	JGI_gene	CDS	142798	142857	.	-	0	ID=Thupl.29377613s0001.1.v3.1.CDS.8;Parent=Thupl.29377613s0001.1.v3.1
29377613	JGI_gene	CDS	117278	117439	.	-	0	ID=Thupl.29377613s0001.1.v3.1.CDS.9;Parent=Thupl.29377613s0001.1.v3.1
29377613	JGI_gene	CDS	116205	116398	.	-	0	ID=Thupl.29377613s0001.1.v3.1.CDS.10;Parent=Thupl.29377613s0001.1.v3.1
29377613	JGI_gene	CDS	91059	91209	.	-	1	ID=Thupl.29377613s0001.1.v3.1.CDS.11;Parent=Thupl.29377613s0001.1.v3.1
29377613	JGI_gene	three_prime_UTR	61217	61638	.	-	.	ID=Thupl.29377613s0001.1.v3.1.three_prime_UTR.1;Parent=Thupl.29377613s0001.1.v3.1
29377613	JGI_gene	CDS	61639	61839	.	-	0	ID=Thupl.29377613s0001.1.v3.1.CDS.12;Parent=Thupl.29377613s0001.1.v3.1
29377613	JGI_gene	gene	435034	441568	.	-	.	ID=Thupl.29377613s0002.v3.1;Name=Thupl.29377613s0002
29377613	JGI_gene	mRNA	435034	441568	.	-	.	ID=Thupl.29377613s0002.1.v3.1;Name=Thupl.29377613s0002.1;longest=1;Parent=Thupl.29377613s0002.v3.1
29377613	JGI_gene	CDS	441472	441505	.	-	0	ID=Thupl.29377613s0002.1.v3.1.CDS.1;Parent=Thupl.29377613s0002.1.v3.1
29377613	JGI_gene	five_prime_UTR	441506	441568	.	-	.	ID=Thupl.29377613s0002.1.v3.1.five_prime_UTR.1;Parent=Thupl.29377613s0002.1.v3.1
29377613	JGI_gene	CDS	440765	441350	.	-	2	ID=Thupl.29377613s0002.1.v3.1.CDS.2;Parent=Thupl.29377613s0002.1.v3.1
29377613	JGI_gene	CDS	439063	440140	.	-	1	ID=Thupl.29377613s0002.1.v3.1.CDS.3;Parent=Thupl.29377613s0002.1.v3.1
29377613	JGI_gene	CDS	436681	437043	.	-	0	ID=Thupl.29377613s0002.1.v3.1.CDS.4;Parent=Thupl.29377613s0002.1.v3.1
29377613	JGI_gene	three_prime_UTR	435034	435303	.	-	.	ID=Thupl.29377613s0002.1.v3.1.three_prime_UTR.1;Parent=Thupl.29377613s0002.1.v3.1
29377613	JGI_gene	CDS	435304	436482	.	-	0	ID=Thupl.29377613s0002.1.v3.1.CDS.5;Parent=Thupl.29377613s0002.1.v3.1
29377613	JGI_gene	gene	443488	447764	.	+	.	ID=Thupl.29377613s0003.v3.1;Name=Thupl.29377613s0003
29377613	JGI_gene	mRNA	443488	447764	.	+	.	ID=Thupl.29377613s0003.1.v3.1;Name=Thupl.29377613s0003.1;longest=1;Parent=Thupl.29377613s0003.v3.1
29377613	JGI_gene	five_prime_UTR	443488	443728	.	+	.	ID=Thupl.29377613s0003.1.v3.1.five_prime_UTR.1;Parent=Thupl.29377613s0003.1.v3.1
29377613	JGI_gene	CDS	443729	444276	.	+	0	ID=Thupl.29377613s0003.1.v3.1.CDS.1;Parent=Thupl.29377613s0003.1.v3.1
29377613	JGI_gene	CDS	444392	445568	.	+	1	ID=Thupl.29377613s0003.1.v3.1.CDS.2;Parent=Thupl.29377613s0003.1.v3.1
29377613	JGI_gene	CDS	446004	446312	.	+	0	ID=Thupl.29377613s0003.1.v3.1.CDS.3;Parent=Thupl.29377613s0003.1.v3.1
29377613	JGI_gene	CDS	446398	447519	.	+	0	ID=Thupl.29377613s0003.1.v3.1.CDS.4;Parent=Thupl.29377613s0003.1.v3.1
29377613	JGI_gene	three_prime_UTR	447520	447764	.	+	.	ID=Thupl.29377613s0003.1.v3.1.three_prime_UTR.1;Parent=Thupl.29377613s0003.1.v3.1
29377613	JGI_gene	gene	464051	464455	.	-	.	ID=Thupl.29377613s0004.v3.1;Name=Thupl.29377613s0004
29377613	JGI_gene	mRNA	464051	464455	.	-	.	ID=Thupl.29377613s0004.1.v3.1;Name=Thupl.29377613s0004.1;longest=1;Parent=Thupl.29377613s0004.v3.1
29377613	JGI_gene	CDS	464051	464455	.	-	0	ID=Thupl.29377613s0004.1.v3.1.CDS.1;Parent=Thupl.29377613s0004.1.v3.1
29377613	JGI_gene	gene	771135	787662	.	-	.	ID=Thupl.29377613s0005.v3.1;Name=Thupl.29377613s0005
29377613	JGI_gene	mRNA	771135	787662	.	-	.	ID=Thupl.29377613s0005.1.v3.1;Name=Thupl.29377613s0005.1;longest=1;Parent=Thupl.29377613s0005.v3.1
29377613	JGI_gene	CDS	787207	787465	.	-	0	ID=Thupl.29377613s0005.1.v3.1.CDS.1;Parent=Thupl.29377613s0005.1.v3.1
29377613	JGI_gene	five_prime_UTR	787466	787662	.	-	.	ID=Thupl.29377613s0005.1.v3.1.five_prime_UTR.1;Parent=Thupl.29377613s0005.1.v3.1
29377613	JGI_gene	CDS	774326	774348	.	-	2	ID=Thupl.29377613s0005.1.v3.1.CDS.2;Parent=Thupl.29377613s0005.1.v3.1
29377613	JGI_gene	CDS	773856	773951	.	-	0	ID=Thupl.29377613s0005.1.v3.1.CDS.3;Parent=Thupl.29377613s0005.1.v3.1
29377613	JGI_gene	CDS	773679	773771	.	-	0	ID=Thupl.29377613s0005.1.v3.1.CDS.4;Parent=Thupl.29377613s0005.1.v3.1
29377613	JGI_gene	CDS	773046	773106	.	-	0	ID=Thupl.29377613s0005.1.v3.1.CDS.5;Parent=Thupl.29377613s0005.1.v3.1
29377613	JGI_gene	CDS	772903	772964	.	-	2	ID=Thupl.29377613s0005.1.v3.1.CDS.6;Parent=Thupl.29377613s0005.1.v3.1
29377613	JGI_gene	CDS	772664	772798	.	-	0	ID=Thupl.29377613s0005.1.v3.1.CDS.7;Parent=Thupl.29377613s0005.1.v3.1
29377613	JGI_gene	CDS	772315	772373	.	-	0	ID=Thupl.29377613s0005.1.v3.1.CDS.8;Parent=Thupl.29377613s0005.1.v3.1
29377613	JGI_gene	CDS	772058	772232	.	-	1	ID=Thupl.29377613s0005.1.v3.1.CDS.9;Parent=Thupl.29377613s0005.1.v3.1
29377613	JGI_gene	CDS	771910	771974	.	-	0	ID=Thupl.29377613s0005.1.v3.1.CDS.10;Parent=Thupl.29377613s0005.1.v3.1
29377613	JGI_gene	three_prime_UTR	771135	771711	.	-	.	ID=Thupl.29377613s0005.1.v3.1.three_prime_UTR.1;Parent=Thupl.29377613s0005.1.v3.1
29377613	JGI_gene	CDS	771712	771817	.	-	1	ID=Thupl.29377613s0005.1.v3.1.CDS.11;Parent=Thupl.29377613s0005.1.v3.1
29377613	JGI_gene	gene	931426	950958	.	+	.	ID=Thupl.29377613s0006.v3.1;Name=Thupl.29377613s0006
29377613	JGI_gene	mRNA	931426	950958	.	+	.	ID=Thupl.29377613s0006.1.v3.1;Name=Thupl.29377613s0006.1;longest=1;Parent=Thupl.29377613s0006.v3.1
29377613	JGI_gene	five_prime_UTR	931426	931773	.	+	.	ID=Thupl.29377613s0006.1.v3.1.five_prime_UTR.1;Parent=Thupl.29377613s0006.1.v3.1
29377613	JGI_gene	CDS	931774	931803	.	+	0	ID=Thupl.29377613s0006.1.v3.1.CDS.1;Parent=Thupl.29377613s0006.1.v3.1
29377613	JGI_gene	CDS	948511	948633	.	+	0	ID=Thupl.29377613s0006.1.v3.1.CDS.2;Parent=Thupl.29377613s0006.1.v3.1
29377613	JGI_gene	CDS	948872	949018	.	+	0	ID=Thupl.29377613s0006.1.v3.1.CDS.3;Parent=Thupl.29377613s0006.1.v3.1
29377613	JGI_gene	CDS	949366	949493	.	+	0	ID=Thupl.29377613s0006.1.v3.1.CDS.4;Parent=Thupl.29377613s0006.1.v3.1
29377613	JGI_gene	CDS	949594	949714	.	+	1	ID=Thupl.29377613s0006.1.v3.1.CDS.5;Parent=Thupl.29377613s0006.1.v3.1
29377613	JGI_gene	CDS	950309	950395	.	+	0	ID=Thupl.29377613s0006.1.v3.1.CDS.6;Parent=Thupl.29377613s0006.1.v3.1
29377613	JGI_gene	three_prime_UTR	950396	950958	.	+	.	ID=Thupl.29377613s0006.1.v3.1.three_prime_UTR.1;Parent=Thupl.29377613s0006.1.v3.1
29377613	JGI_gene	gene	1016505	1065158	.	+	.	ID=Thupl.29377613s0007.v3.1;Name=Thupl.29377613s0007
29377613	JGI_gene	mRNA	1016505	1065158	.	+	.	ID=Thupl.29377613s0007.1.v3.1;Name=Thupl.29377613s0007.1;longest=1;Parent=Thupl.29377613s0007.v3.1
29377613	JGI_gene	five_prime_UTR	1016505	1016689	.	+	.	ID=Thupl.29377613s0007.1.v3.1.five_prime_UTR.1;Parent=Thupl.29377613s0007.1.v3.1
29377613	JGI_gene	CDS	1016690	1016800	.	+	0	ID=Thupl.29377613s0007.1.v3.1.CDS.1;Parent=Thupl.29377613s0007.1.v3.1
29377613	JGI_gene	CDS	1063160	1063226	.	+	0	ID=Thupl.29377613s0007.1.v3.1.CDS.2;Parent=Thupl.29377613s0007.1.v3.1
29377613	JGI_gene	CDS	1063382	1063666	.	+	2	ID=Thupl.29377613s0007.1.v3.1.CDS.3;Parent=Thupl.29377613s0007.1.v3.1
29377613	JGI_gene	CDS	1063830	1063917	.	+	2	ID=Thupl.29377613s0007.1.v3.1.CDS.4;Parent=Thupl.29377613s0007.1.v3.1
29377613	JGI_gene	CDS	1064152	1064218	.	+	1	ID=Thupl.29377613s0007.1.v3.1.CDS.5;Parent=Thupl.29377613s0007.1.v3.1
29377613	JGI_gene	three_prime_UTR	1064219	1064347	.	+	.	ID=Thupl.29377613s0007.1.v3.1.three_prime_UTR.1;Parent=Thupl.29377613s0007.1.v3.1
29377613	JGI_gene	three_prime_UTR	1064473	1065158	.	+	.	ID=Thupl.29377613s0007.1.v3.1.three_prime_UTR.2;Parent=Thupl.29377613s0007.1.v3.1
29377613	JGI_gene	gene	1095261	1105271	.	+	.	ID=Thupl.29377613s0008.v3.1;Name=Thupl.29377613s0008
29377613	JGI_gene	mRNA	1095261	1105271	.	+	.	ID=Thupl.29377613s0008.1.v3.1;Name=Thupl.29377613s0008.1;longest=1;Parent=Thupl.29377613s0008.v3.1
29377613	JGI_gene	five_prime_UTR	1095261	1095547	.	+	.	ID=Thupl.29377613s0008.1.v3.1.five_prime_UTR.1;Parent=Thupl.29377613s0008.1.v3.1
29377613	JGI_gene	CDS	1095548	1095737	.	+	0	ID=Thupl.29377613s0008.1.v3.1.CDS.1;Parent=Thupl.29377613s0008.1.v3.1
29377613	JGI_gene	CDS	1099003	1099390	.	+	2	ID=Thupl.29377613s0008.1.v3.1.CDS.2;Parent=Thupl.29377613s0008.1.v3.1
29377613	JGI_gene	CDS	1103731	1103796	.	+	1	ID=Thupl.29377613s0008.1.v3.1.CDS.3;Parent=Thupl.29377613s0008.1.v3.1
29377613	JGI_gene	CDS	1103923	1104046	.	+	1	ID=Thupl.29377613s0008.1.v3.1.CDS.4;Parent=Thupl.29377613s0008.1.v3.1
29377613	JGI_gene	CDS	1104210	1104371	.	+	0	ID=Thupl.29377613s0008.1.v3.1.CDS.5;Parent=Thupl.29377613s0008.1.v3.1
29377613	JGI_gene	CDS	1104507	1104569	.	+	0	ID=Thupl.29377613s0008.1.v3.1.CDS.6;Parent=Thupl.29377613s0008.1.v3.1
29377613	JGI_gene	CDS	1104659	1104850	.	+	0	ID=Thupl.29377613s0008.1.v3.1.CDS.7;Parent=Thupl.29377613s0008.1.v3.1
29377613	JGI_gene	three_prime_UTR	1104851	1105271	.	+	.	ID=Thupl.29377613s0008.1.v3.1.three_prime_UTR.1;Parent=Thupl.29377613s0008.1.v3.1
29377614	JGI_gene	gene	326929	468861	.	+	.	ID=Thupl.29377614s0001.v3.1;Name=Thupl.29377614s0001
29377614	JGI_gene	mRNA	326929	468861	.	+	.	ID=Thupl.29377614s0001.1.v3.1;Name=Thupl.29377614s0001.1;longest=1;Parent=Thupl.29377614s0001.v3.1
29377614	JGI_gene	five_prime_UTR	326929	327174	.	+	.	ID=Thupl.29377614s0001.1.v3.1.five_prime_UTR.1;Parent=Thupl.29377614s0001.1.v3.1
29377614	JGI_gene	five_prime_UTR	327263	327387	.	+	.	ID=Thupl.29377614s0001.1.v3.1.five_prime_UTR.2;Parent=Thupl.29377614s0001.1.v3.1
29377614	JGI_gene	five_prime_UTR	327523	327625	.	+	.	ID=Thupl.29377614s0001.1.v3.1.five_prime_UTR.3;Parent=Thupl.29377614s0001.1.v3.1
29377614	JGI_gene	CDS	327626	327629	.	+	0	ID=Thupl.29377614s0001.1.v3.1.CDS.1;Parent=Thupl.29377614s0001.1.v3.1
29377614	JGI_gene	CDS	389997	390130	.	+	2	ID=Thupl.29377614s0001.1.v3.1.CDS.2;Parent=Thupl.29377614s0001.1.v3.1
29377614	JGI_gene	CDS	390253	390316	.	+	0	ID=Thupl.29377614s0001.1.v3.1.CDS.3;Parent=Thupl.29377614s0001.1.v3.1
29377614	JGI_gene	CDS	390398	390480	.	+	2	ID=Thupl.29377614s0001.1.v3.1.CDS.4;Parent=Thupl.29377614s0001.1.v3.1
29377614	JGI_gene	CDS	390975	391058	.	+	0	ID=Thupl.29377614s0001.1.v3.1.CDS.5;Parent=Thupl.29377614s0001.1.v3.1
29377614	JGI_gene	CDS	391286	391438	.	+	0	ID=Thupl.29377614s0001.1.v3.1.CDS.6;Parent=Thupl.29377614s0001.1.v3.1
29377614	JGI_gene	CDS	392557	392733	.	+	0	ID=Thupl.29377614s0001.1.v3.1.CDS.7;Parent=Thupl.29377614s0001.1.v3.1
29377614	JGI_gene	CDS	456671	456738	.	+	0	ID=Thupl.29377614s0001.1.v3.1.CDS.8;Parent=Thupl.29377614s0001.1.v3.1
29377614	JGI_gene	CDS	468490	468586	.	+	1	ID=Thupl.29377614s0001.1.v3.1.CDS.9;Parent=Thupl.29377614s0001.1.v3.1
29377614	JGI_gene	three_prime_UTR	468587	468861	.	+	.	ID=Thupl.29377614s0001.1.v3.1.three_prime_UTR.1;Parent=Thupl.29377614s0001.1.v3.1
29377614	JGI_gene	gene	608654	610381	.	+	.	ID=Thupl.29377614s0002.v3.1;Name=Thupl.29377614s0002
29377614	JGI_gene	mRNA	608654	610381	.	+	.	ID=Thupl.29377614s0002.1.v3.1;Name=Thupl.29377614s0002.1;longest=1;Parent=Thupl.29377614s0002.v3.1
29377614	JGI_gene	five_prime_UTR	608654	608668	.	+	.	ID=Thupl.29377614s0002.1.v3.1.five_prime_UTR.1;Parent=Thupl.29377614s0002.1.v3.1
29377614	JGI_gene	CDS	608669	609001	.	+	0	ID=Thupl.29377614s0002.1.v3.1.CDS.1;Parent=Thupl.29377614s0002.1.v3.1
29377614	JGI_gene	CDS	609126	609293	.	+	0	ID=Thupl.29377614s0002.1.v3.1.CDS.2;Parent=Thupl.29377614s0002.1.v3.1
29377614	JGI_gene	three_prime_UTR	609294	609531	.	+	.	ID=Thupl.29377614s0002.1.v3.1.three_prime_UTR.1;Parent=Thupl.29377614s0002.1.v3.1
29377614	JGI_gene	three_prime_UTR	609631	610381	.	+	.	ID=Thupl.29377614s0002.1.v3.1.three_prime_UTR.2;Parent=Thupl.29377614s0002.1.v3.1
29377614	JGI_gene	gene	865929	960376	.	+	.	ID=Thupl.29377614s0003.v3.1;Name=Thupl.29377614s0003
29377614	JGI_gene	mRNA	865929	960376	.	+	.	ID=Thupl.29377614s0003.1.v3.1;Name=Thupl.29377614s0003.1;longest=1;Parent=Thupl.29377614s0003.v3.1
29377614	JGI_gene	five_prime_UTR	865929	866243	.	+	.	ID=Thupl.29377614s0003.1.v3.1.five_prime_UTR.1;Parent=Thupl.29377614s0003.1.v3.1
29377614	JGI_gene	five_prime_UTR	866575	867463	.	+	.	ID=Thupl.29377614s0003.1.v3.1.five_prime_UTR.2;Parent=Thupl.29377614s0003.1.v3.1
29377614	JGI_gene	CDS	867464	867568	.	+	0	ID=Thupl.29377614s0003.1.v3.1.CDS.1;Parent=Thupl.29377614s0003.1.v3.1
29377614	JGI_gene	CDS	868028	868115	.	+	0	ID=Thupl.29377614s0003.1.v3.1.CDS.2;Parent=Thupl.29377614s0003.1.v3.1
29377614	JGI_gene	CDS	868599	868708	.	+	2	ID=Thupl.29377614s0003.1.v3.1.CDS.3;Parent=Thupl.29377614s0003.1.v3.1
29377614	JGI_gene	CDS	868863	868926	.	+	0	ID=Thupl.29377614s0003.1.v3.1.CDS.4;Parent=Thupl.29377614s0003.1.v3.1
29377614	JGI_gene	CDS	869172	869236	.	+	2	ID=Thupl.29377614s0003.1.v3.1.CDS.5;Parent=Thupl.29377614s0003.1.v3.1
29377614	JGI_gene	CDS	869441	869506	.	+	0	ID=Thupl.29377614s0003.1.v3.1.CDS.6;Parent=Thupl.29377614s0003.1.v3.1
29377614	JGI_gene	CDS	914870	914976	.	+	0	ID=Thupl.29377614s0003.1.v3.1.CDS.7;Parent=Thupl.29377614s0003.1.v3.1
29377614	JGI_gene	CDS	959813	959852	.	+	1	ID=Thupl.29377614s0003.1.v3.1.CDS.8;Parent=Thupl.29377614s0003.1.v3.1
29377614	JGI_gene	three_prime_UTR	959853	960376	.	+	.	ID=Thupl.29377614s0003.1.v3.1.three_prime_UTR.1;Parent=Thupl.29377614s0003.1.v3.1
29377614	JGI_gene	gene	1251010	1255417	.	-	.	ID=Thupl.29377614s0004.v3.1;Name=Thupl.29377614s0004
29377614	JGI_gene	mRNA	1251010	1255417	.	-	.	ID=Thupl.29377614s0004.1.v3.1;Name=Thupl.29377614s0004.1;longest=1;Parent=Thupl.29377614s0004.v3.1
29377614	JGI_gene	CDS	1253056	1254066	.	-	0	ID=Thupl.29377614s0004.1.v3.1.CDS.1;Parent=Thupl.29377614s0004.1.v3.1
29377614	JGI_gene	five_prime_UTR	1254067	1255417	.	-	.	ID=Thupl.29377614s0004.1.v3.1.five_prime_UTR.1;Parent=Thupl.29377614s0004.1.v3.1
29377614	JGI_gene	CDS	1251945	1252932	.	-	0	ID=Thupl.29377614s0004.1.v3.1.CDS.2;Parent=Thupl.29377614s0004.1.v3.1
29377614	JGI_gene	three_prime_UTR	1251010	1251048	.	-	.	ID=Thupl.29377614s0004.1.v3.1.three_prime_UTR.1;Parent=Thupl.29377614s0004.1.v3.1
29377614	JGI_gene	CDS	1251049	1251311	.	-	2	ID=Thupl.29377614s0004.1.v3.1.CDS.3;Parent=Thupl.29377614s0004.1.v3.1
29377614	JGI_gene	gene	1349380	1391017	.	-	.	ID=Thupl.29377614s0005.v3.1;Name=Thupl.29377614s0005
29377614	JGI_gene	mRNA	1349380	1391017	.	-	.	ID=Thupl.29377614s0005.1.v3.1;Name=Thupl.29377614s0005.1;longest=1;Parent=Thupl.29377614s0005.v3.1
29377614	JGI_gene	CDS	1390897	1390953	.	-	0	ID=Thupl.29377614s0005.1.v3.1.CDS.1;Parent=Thupl.29377614s0005.1.v3.1
29377614	JGI_gene	five_prime_UTR	1390954	1391017	.	-	.	ID=Thupl.29377614s0005.1.v3.1.five_prime_UTR.1;Parent=Thupl.29377614s0005.1.v3.1
29377614	JGI_gene	three_prime_UTR	1390536	1390567	.	-	.	ID=Thupl.29377614s0005.1.v3.1.three_prime_UTR.1;Parent=Thupl.29377614s0005.1.v3.1
29377614	JGI_gene	CDS	1390568	1390708	.	-	0	ID=Thupl.29377614s0005.1.v3.1.CDS.2;Parent=Thupl.29377614s0005.1.v3.1
29377614	JGI_gene	three_prime_UTR	1349380	1349557	.	-	.	ID=Thupl.29377614s0005.1.v3.1.three_prime_UTR.2;Parent=Thupl.29377614s0005.1.v3.1
29377614	JGI_gene	gene	1423680	1460848	.	-	.	ID=Thupl.29377614s0006.v3.1;Name=Thupl.29377614s0006
29377614	JGI_gene	mRNA	1423680	1460848	.	-	.	ID=Thupl.29377614s0006.1.v3.1;Name=Thupl.29377614s0006.1;longest=1;Parent=Thupl.29377614s0006.v3.1
29377614	JGI_gene	CDS	1459715	1460435	.	-	0	ID=Thupl.29377614s0006.1.v3.1.CDS.1;Parent=Thupl.29377614s0006.1.v3.1
29377614	JGI_gene	five_prime_UTR	1460436	1460848	.	-	.	ID=Thupl.29377614s0006.1.v3.1.five_prime_UTR.1;Parent=Thupl.29377614s0006.1.v3.1
29377614	JGI_gene	three_prime_UTR	1423680	1424151	.	-	.	ID=Thupl.29377614s0006.1.v3.1.three_prime_UTR.1;Parent=Thupl.29377614s0006.1.v3.1
29377614	JGI_gene	CDS	1424152	1424330	.	-	2	ID=Thupl.29377614s0006.1.v3.1.CDS.2;Parent=Thupl.29377614s0006.1.v3.1
29377614	JGI_gene	gene	1683797	1894641	.	-	.	ID=Thupl.29377614s0007.v3.1;Name=Thupl.29377614s0007
29377614	JGI_gene	mRNA	1683797	1894641	.	-	.	ID=Thupl.29377614s0007.1.v3.1;Name=Thupl.29377614s0007.1;longest=1;Parent=Thupl.29377614s0007.v3.1
29377614	JGI_gene	CDS	1894405	1894641	.	-	0	ID=Thupl.29377614s0007.1.v3.1.CDS.1;Parent=Thupl.29377614s0007.1.v3.1
29377614	JGI_gene	CDS	1852495	1852598	.	-	0	ID=Thupl.29377614s0007.1.v3.1.CDS.2;Parent=Thupl.29377614s0007.1.v3.1
29377614	JGI_gene	CDS	1817182	1817383	.	-	1	ID=Thupl.29377614s0007.1.v3.1.CDS.3;Parent=Thupl.29377614s0007.1.v3.1
29377614	JGI_gene	CDS	1816924	1817028	.	-	0	ID=Thupl.29377614s0007.1.v3.1.CDS.4;Parent=Thupl.29377614s0007.1.v3.1
29377614	JGI_gene	CDS	1780474	1780592	.	-	0	ID=Thupl.29377614s0007.1.v3.1.CDS.5;Parent=Thupl.29377614s0007.1.v3.1
29377614	JGI_gene	CDS	1763858	1764001	.	-	1	ID=Thupl.29377614s0007.1.v3.1.CDS.6;Parent=Thupl.29377614s0007.1.v3.1
29377614	JGI_gene	CDS	1752189	1752261	.	-	1	ID=Thupl.29377614s0007.1.v3.1.CDS.7;Parent=Thupl.29377614s0007.1.v3.1
29377614	JGI_gene	CDS	1728185	1728490	.	-	0	ID=Thupl.29377614s0007.1.v3.1.CDS.8;Parent=Thupl.29377614s0007.1.v3.1
29377614	JGI_gene	CDS	1684767	1684829	.	-	0	ID=Thupl.29377614s0007.1.v3.1.CDS.9;Parent=Thupl.29377614s0007.1.v3.1
29377614	JGI_gene	CDS	1684482	1684617	.	-	0	ID=Thupl.29377614s0007.1.v3.1.CDS.10;Parent=Thupl.29377614s0007.1.v3.1
29377614	JGI_gene	CDS	1683797	1683882	.	-	2	ID=Thupl.29377614s0007.1.v3.1.CDS.11;Parent=Thupl.29377614s0007.1.v3.1
29377614	JGI_gene	gene	1809597	1811936	.	+	.	ID=Thupl.29377614s0008.v3.1;Name=Thupl.29377614s0008
29377614	JGI_gene	mRNA	1809597	1811936	.	+	.	ID=Thupl.29377614s0008.1.v3.1;Name=Thupl.29377614s0008.1;longest=1;Parent=Thupl.29377614s0008.v3.1
29377614	JGI_gene	five_prime_UTR	1809597	1810731	.	+	.	ID=Thupl.29377614s0008.1.v3.1.five_prime_UTR.1;Parent=Thupl.29377614s0008.1.v3.1
29377614	JGI_gene	CDS	1810732	1810780	.	+	0	ID=Thupl.29377614s0008.1.v3.1.CDS.1;Parent=Thupl.29377614s0008.1.v3.1
29377614	JGI_gene	CDS	1810818	1811344	.	+	2	ID=Thupl.29377614s0008.1.v3.1.CDS.2;Parent=Thupl.29377614s0008.1.v3.1
29377614	JGI_gene	three_prime_UTR	1811345	1811936	.	+	.	ID=Thupl.29377614s0008.1.v3.1.three_prime_UTR.1;Parent=Thupl.29377614s0008.1.v3.1
29377616	JGI_gene	gene	371	15956	.	+	.	ID=Thupl.29377616s0001.v3.1;Name=Thupl.29377616s0001
29377616	JGI_gene	mRNA	371	15956	.	+	.	ID=Thupl.29377616s0001.1.v3.1;Name=Thupl.29377616s0001.1;longest=1;Parent=Thupl.29377616s0001.v3.1
29377616	JGI_gene	five_prime_UTR	371	506	.	+	.	ID=Thupl.29377616s0001.1.v3.1.five_prime_UTR.1;Parent=Thupl.29377616s0001.1.v3.1
29377616	JGI_gene	CDS	507	1103	.	+	0	ID=Thupl.29377616s0001.1.v3.1.CDS.1;Parent=Thupl.29377616s0001.1.v3.1
29377616	JGI_gene	CDS	1863	2185	.	+	0	ID=Thupl.29377616s0001.1.v3.1.CDS.2;Parent=Thupl.29377616s0001.1.v3.1
29377616	JGI_gene	CDS	15477	15680	.	+	1	ID=Thupl.29377616s0001.1.v3.1.CDS.3;Parent=Thupl.29377616s0001.1.v3.1
29377616	JGI_gene	CDS	15875	15956	.	+	1	ID=Thupl.29377616s0001.1.v3.1.CDS.4;Parent=Thupl.29377616s0001.1.v3.1
29377616	JGI_gene	gene	304677	306481	.	+	.	ID=Thupl.29377616s0002.v3.1;Name=Thupl.29377616s0002
29377616	JGI_gene	mRNA	304677	306481	.	+	.	ID=Thupl.29377616s0002.1.v3.1;Name=Thupl.29377616s0002.1;longest=1;Parent=Thupl.29377616s0002.v3.1
29377616	JGI_gene	five_prime_UTR	304677	305065	.	+	.	ID=Thupl.29377616s0002.1.v3.1.five_prime_UTR.1;Parent=Thupl.29377616s0002.1.v3.1
29377616	JGI_gene	CDS	305066	306133	.	+	0	ID=Thupl.29377616s0002.1.v3.1.CDS.1;Parent=Thupl.29377616s0002.1.v3.1
29377616	JGI_gene	three_prime_UTR	306134	306481	.	+	.	ID=Thupl.29377616s0002.1.v3.1.three_prime_UTR.1;Parent=Thupl.29377616s0002.1.v3.1
29377617	JGI_gene	gene	984904	988064	.	-	.	ID=Thupl.29377617s0001.v3.1;Name=Thupl.29377617s0001
29377617	JGI_gene	mRNA	984904	988064	.	-	.	ID=Thupl.29377617s0001.1.v3.1;Name=Thupl.29377617s0001.1;longest=1;Parent=Thupl.29377617s0001.v3.1
29377617	JGI_gene	CDS	988028	988064	.	-	0	ID=Thupl.29377617s0001.1.v3.1.CDS.1;Parent=Thupl.29377617s0001.1.v3.1
29377617	JGI_gene	CDS	987687	987920	.	-	2	ID=Thupl.29377617s0001.1.v3.1.CDS.2;Parent=Thupl.29377617s0001.1.v3.1
29377617	JGI_gene	CDS	987349	987442	.	-	2	ID=Thupl.29377617s0001.1.v3.1.CDS.3;Parent=Thupl.29377617s0001.1.v3.1
29377617	JGI_gene	CDS	986966	987180	.	-	1	ID=Thupl.29377617s0001.1.v3.1.CDS.4;Parent=Thupl.29377617s0001.1.v3.1
29377617	JGI_gene	CDS	986714	986850	.	-	2	ID=Thupl.29377617s0001.1.v3.1.CDS.5;Parent=Thupl.29377617s0001.1.v3.1
29377617	JGI_gene	CDS	986394	986621	.	-	0	ID=Thupl.29377617s0001.1.v3.1.CDS.6;Parent=Thupl.29377617s0001.1.v3.1
29377617	JGI_gene	CDS	984904	985332	.	-	0	ID=Thupl.29377617s0001.1.v3.1.CDS.7;Parent=Thupl.29377617s0001.1.v3.1
29377617	JGI_gene	gene	1291984	1293990	.	-	.	ID=Thupl.29377617s0002.v3.1;Name=Thupl.29377617s0002
29377617	JGI_gene	mRNA	1291984	1293990	.	-	.	ID=Thupl.29377617s0002.1.v3.1;Name=Thupl.29377617s0002.1;longest=1;Parent=Thupl.29377617s0002.v3.1
29377617	JGI_gene	CDS	1293593	1293728	.	-	0	ID=Thupl.29377617s0002.1.v3.1.CDS.1;Parent=Thupl.29377617s0002.1.v3.1
29377617	JGI_gene	five_prime_UTR	1293729	1293990	.	-	.	ID=Thupl.29377617s0002.1.v3.1.five_prime_UTR.1;Parent=Thupl.29377617s0002.1.v3.1
29377617	JGI_gene	three_prime_UTR	1291984	1292051	.	-	.	ID=Thupl.29377617s0002.1.v3.1.three_prime_UTR.1;Parent=Thupl.29377617s0002.1.v3.1
29377617	JGI_gene	CDS	1292052	1293289	.	-	2	ID=Thupl.29377617s0002.1.v3.1.CDS.2;Parent=Thupl.29377617s0002.1.v3.1
29377617	JGI_gene	gene	1590008	1626398	.	+	.	ID=Thupl.29377617s0003.v3.1;Name=Thupl.29377617s0003
29377617	JGI_gene	mRNA	1590008	1626398	.	+	.	ID=Thupl.29377617s0003.1.v3.1;Name=Thupl.29377617s0003.1;longest=1;Parent=Thupl.29377617s0003.v3.1
29377617	JGI_gene	five_prime_UTR	1590008	1590313	.	+	.	ID=Thupl.29377617s0003.1.v3.1.five_prime_UTR.1;Parent=Thupl.29377617s0003.1.v3.1
29377617	JGI_gene	CDS	1590314	1590439	.	+	0	ID=Thupl.29377617s0003.1.v3.1.CDS.1;Parent=Thupl.29377617s0003.1.v3.1
29377617	JGI_gene	CDS	1593906	1594226	.	+	0	ID=Thupl.29377617s0003.1.v3.1.CDS.2;Parent=Thupl.29377617s0003.1.v3.1
29377617	JGI_gene	CDS	1624070	1624130	.	+	0	ID=Thupl.29377617s0003.1.v3.1.CDS.3;Parent=Thupl.29377617s0003.1.v3.1
29377617	JGI_gene	CDS	1624742	1625766	.	+	2	ID=Thupl.29377617s0003.1.v3.1.CDS.4;Parent=Thupl.29377617s0003.1.v3.1
29377617	JGI_gene	three_prime_UTR	1625767	1625796	.	+	.	ID=Thupl.29377617s0003.1.v3.1.three_prime_UTR.1;Parent=Thupl.29377617s0003.1.v3.1
29377617	JGI_gene	three_prime_UTR	1625914	1626398	.	+	.	ID=Thupl.29377617s0003.1.v3.1.three_prime_UTR.2;Parent=Thupl.29377617s0003.1.v3.1
29377617	JGI_gene	gene	2180874	2183684	.	-	.	ID=Thupl.29377617s0004.v3.1;Name=Thupl.29377617s0004
29377617	JGI_gene	mRNA	2180874	2183684	.	-	.	ID=Thupl.29377617s0004.1.v3.1;Name=Thupl.29377617s0004.1;longest=1;Parent=Thupl.29377617s0004.v3.1
29377617	JGI_gene	three_prime_UTR	2180874	2182604	.	-	.	ID=Thupl.29377617s0004.1.v3.1.three_prime_UTR.1;Parent=Thupl.29377617s0004.1.v3.1
29377617	JGI_gene	CDS	2182605	2183525	.	-	0	ID=Thupl.29377617s0004.1.v3.1.CDS.1;Parent=Thupl.29377617s0004.1.v3.1
29377617	JGI_gene	five_prime_UTR	2183526	2183684	.	-	.	ID=Thupl.29377617s0004.1.v3.1.five_prime_UTR.1;Parent=Thupl.29377617s0004.1.v3.1
29377617	JGI_gene	gene	2200034	2200741	.	+	.	ID=Thupl.29377617s0005.v3.1;Name=Thupl.29377617s0005
29377617	JGI_gene	mRNA	2200034	2200741	.	+	.	ID=Thupl.29377617s0005.1.v3.1;Name=Thupl.29377617s0005.1;longest=1;Parent=Thupl.29377617s0005.v3.1
29377617	JGI_gene	five_prime_UTR	2200034	2200066	.	+	.	ID=Thupl.29377617s0005.1.v3.1.five_prime_UTR.1;Parent=Thupl.29377617s0005.1.v3.1
29377617	JGI_gene	CDS	2200067	2200396	.	+	0	ID=Thupl.29377617s0005.1.v3.1.CDS.1;Parent=Thupl.29377617s0005.1.v3.1
29377617	JGI_gene	three_prime_UTR	2200397	2200741	.	+	.	ID=Thupl.29377617s0005.1.v3.1.three_prime_UTR.1;Parent=Thupl.29377617s0005.1.v3.1
29377617	JGI_gene	gene	2267988	2269549	.	+	.	ID=Thupl.29377617s0006.v3.1;Name=Thupl.29377617s0006
29377617	JGI_gene	mRNA	2267988	2269549	.	+	.	ID=Thupl.29377617s0006.1.v3.1;Name=Thupl.29377617s0006.1;longest=1;Parent=Thupl.29377617s0006.v3.1
29377617	JGI_gene	CDS	2267988	2268041	.	+	0	ID=Thupl.29377617s0006.1.v3.1.CDS.1;Parent=Thupl.29377617s0006.1.v3.1
29377617	JGI_gene	CDS	2268302	2268488	.	+	0	ID=Thupl.29377617s0006.1.v3.1.CDS.2;Parent=Thupl.29377617s0006.1.v3.1
29377617	JGI_gene	CDS	2269161	2269549	.	+	2	ID=Thupl.29377617s0006.1.v3.1.CDS.3;Parent=Thupl.29377617s0006.1.v3.1
29377617	JGI_gene	gene	2271780	2272106	.	+	.	ID=Thupl.29377617s0007.v3.1;Name=Thupl.29377617s0007
29377617	JGI_gene	mRNA	2271780	2272106	.	+	.	ID=Thupl.29377617s0007.1.v3.1;Name=Thupl.29377617s0007.1;longest=1;Parent=Thupl.29377617s0007.v3.1
29377617	JGI_gene	CDS	2271780	2272106	.	+	0	ID=Thupl.29377617s0007.1.v3.1.CDS.1;Parent=Thupl.29377617s0007.1.v3.1
29377617	JGI_gene	gene	2874970	2876214	.	+	.	ID=Thupl.29377617s0008.v3.1;Name=Thupl.29377617s0008
29377617	JGI_gene	mRNA	2874970	2876214	.	+	.	ID=Thupl.29377617s0008.1.v3.1;Name=Thupl.29377617s0008.1;longest=1;Parent=Thupl.29377617s0008.v3.1
29377617	JGI_gene	CDS	2874970	2875131	.	+	0	ID=Thupl.29377617s0008.1.v3.1.CDS.1;Parent=Thupl.29377617s0008.1.v3.1
29377617	JGI_gene	CDS	2876143	2876214	.	+	0	ID=Thupl.29377617s0008.1.v3.1.CDS.2;Parent=Thupl.29377617s0008.1.v3.1
29377617	JGI_gene	gene	3081228	3081903	.	+	.	ID=Thupl.29377617s0009.v3.1;Name=Thupl.29377617s0009
29377617	JGI_gene	mRNA	3081228	3081903	.	+	.	ID=Thupl.29377617s0009.1.v3.1;Name=Thupl.29377617s0009.1;longest=1;Parent=Thupl.29377617s0009.v3.1
29377617	JGI_gene	five_prime_UTR	3081228	3081361	.	+	.	ID=Thupl.29377617s0009.1.v3.1.five_prime_UTR.1;Parent=Thupl.29377617s0009.1.v3.1
29377617	JGI_gene	CDS	3081362	3081554	.	+	0	ID=Thupl.29377617s0009.1.v3.1.CDS.1;Parent=Thupl.29377617s0009.1.v3.1
29377617	JGI_gene	CDS	3081681	3081685	.	+	2	ID=Thupl.29377617s0009.1.v3.1.CDS.2;Parent=Thupl.29377617s0009.1.v3.1
29377617	JGI_gene	three_prime_UTR	3081686	3081903	.	+	.	ID=Thupl.29377617s0009.1.v3.1.three_prime_UTR.1;Parent=Thupl.29377617s0009.1.v3.1
29377617	JGI_gene	gene	3083112	3085500	.	-	.	ID=Thupl.29377617s0010.v3.1;Name=Thupl.29377617s0010
29377617	JGI_gene	mRNA	3083112	3085500	.	-	.	ID=Thupl.29377617s0010.1.v3.1;Name=Thupl.29377617s0010.1;longest=1;Parent=Thupl.29377617s0010.v3.1
29377617	JGI_gene	three_prime_UTR	3083112	3083423	.	-	.	ID=Thupl.29377617s0010.1.v3.1.three_prime_UTR.1;Parent=Thupl.29377617s0010.1.v3.1
29377617	JGI_gene	CDS	3083424	3085481	.	-	0	ID=Thupl.29377617s0010.1.v3.1.CDS.1;Parent=Thupl.29377617s0010.1.v3.1
29377617	JGI_gene	five_prime_UTR	3085482	3085500	.	-	.	ID=Thupl.29377617s0010.1.v3.1.five_prime_UTR.1;Parent=Thupl.29377617s0010.1.v3.1
29377617	JGI_gene	gene	3132774	3140863	.	+	.	ID=Thupl.29377617s0011.v3.1;Name=Thupl.29377617s0011
29377617	JGI_gene	mRNA	3132774	3140863	.	+	.	ID=Thupl.29377617s0011.1.v3.1;Name=Thupl.29377617s0011.1;longest=1;Parent=Thupl.29377617s0011.v3.1
29377617	JGI_gene	five_prime_UTR	3132774	3132864	.	+	.	ID=Thupl.29377617s0011.1.v3.1.five_prime_UTR.1;Parent=Thupl.29377617s0011.1.v3.1
29377617	JGI_gene	CDS	3132865	3132892	.	+	0	ID=Thupl.29377617s0011.1.v3.1.CDS.1;Parent=Thupl.29377617s0011.1.v3.1
29377617	JGI_gene	CDS	3138397	3138453	.	+	2	ID=Thupl.29377617s0011.1.v3.1.CDS.2;Parent=Thupl.29377617s0011.1.v3.1
29377617	JGI_gene	CDS	3139779	3139865	.	+	2	ID=Thupl.29377617s0011.1.v3.1.CDS.3;Parent=Thupl.29377617s0011.1.v3.1
29377617	JGI_gene	CDS	3139997	3140178	.	+	2	ID=Thupl.29377617s0011.1.v3.1.CDS.4;Parent=Thupl.29377617s0011.1.v3.1
29377617	JGI_gene	CDS	3140270	3140354	.	+	0	ID=Thupl.29377617s0011.1.v3.1.CDS.5;Parent=Thupl.29377617s0011.1.v3.1
29377617	JGI_gene	CDS	3140461	3140471	.	+	2	ID=Thupl.29377617s0011.1.v3.1.CDS.6;Parent=Thupl.29377617s0011.1.v3.1
29377617	JGI_gene	three_prime_UTR	3140472	3140863	.	+	.	ID=Thupl.29377617s0011.1.v3.1.three_prime_UTR.1;Parent=Thupl.29377617s0011.1.v3.1
29377617	JGI_gene	gene	3304577	3326002	.	+	.	ID=Thupl.29377617s0012.v3.1;Name=Thupl.29377617s0012
29377617	JGI_gene	mRNA	3304577	3326002	.	+	.	ID=Thupl.29377617s0012.1.v3.1;Name=Thupl.29377617s0012.1;longest=1;Parent=Thupl.29377617s0012.v3.1
29377617	JGI_gene	CDS	3304577	3305573	.	+	0	ID=Thupl.29377617s0012.1.v3.1.CDS.1;Parent=Thupl.29377617s0012.1.v3.1
29377617	JGI_gene	CDS	3325481	3325668	.	+	2	ID=Thupl.29377617s0012.1.v3.1.CDS.2;Parent=Thupl.29377617s0012.1.v3.1
29377617	JGI_gene	CDS	3325802	3326002	.	+	0	ID=Thupl.29377617s0012.1.v3.1.CDS.3;Parent=Thupl.29377617s0012.1.v3.1
29377617	JGI_gene	gene	3326676	3327225	.	+	.	ID=Thupl.29377617s0013.v3.1;Name=Thupl.29377617s0013
29377617	JGI_gene	mRNA	3326676	3327225	.	+	.	ID=Thupl.29377617s0013.1.v3.1;Name=Thupl.29377617s0013.1;longest=1;Parent=Thupl.29377617s0013.v3.1
29377617	JGI_gene	CDS	3326676	3326740	.	+	0	ID=Thupl.29377617s0013.1.v3.1.CDS.1;Parent=Thupl.29377617s0013.1.v3.1
29377617	JGI_gene	CDS	3326942	3327025	.	+	1	ID=Thupl.29377617s0013.1.v3.1.CDS.2;Parent=Thupl.29377617s0013.1.v3.1
29377617	JGI_gene	CDS	3327138	3327225	.	+	1	ID=Thupl.29377617s0013.1.v3.1.CDS.3;Parent=Thupl.29377617s0013.1.v3.1
29377617	JGI_gene	gene	3373316	3375238	.	+	.	ID=Thupl.29377617s0014.v3.1;Name=Thupl.29377617s0014
29377617	JGI_gene	mRNA	3373316	3375238	.	+	.	ID=Thupl.29377617s0014.1.v3.1;Name=Thupl.29377617s0014.1;longest=1;Parent=Thupl.29377617s0014.v3.1
29377617	JGI_gene	five_prime_UTR	3373316	3373457	.	+	.	ID=Thupl.29377617s0014.1.v3.1.five_prime_UTR.1;Parent=Thupl.29377617s0014.1.v3.1
29377617	JGI_gene	CDS	3373458	3373539	.	+	0	ID=Thupl.29377617s0014.1.v3.1.CDS.1;Parent=Thupl.29377617s0014.1.v3.1
29377617	JGI_gene	CDS	3374283	3374412	.	+	2	ID=Thupl.29377617s0014.1.v3.1.CDS.2;Parent=Thupl.29377617s0014.1.v3.1
29377617	JGI_gene	CDS	3374592	3375084	.	+	1	ID=Thupl.29377617s0014.1.v3.1.CDS.3;Parent=Thupl.29377617s0014.1.v3.1
29377617	JGI_gene	three_prime_UTR	3375085	3375238	.	+	.	ID=Thupl.29377617s0014.1.v3.1.three_prime_UTR.1;Parent=Thupl.29377617s0014.1.v3.1
29377618	JGI_gene	gene	126097	128771	.	-	.	ID=Thupl.29377618s0001.v3.1;Name=Thupl.29377618s0001
29377618	JGI_gene	mRNA	126097	128771	.	-	.	ID=Thupl.29377618s0001.1.v3.1;Name=Thupl.29377618s0001.1;longest=1;Parent=Thupl.29377618s0001.v3.1
29377618	JGI_gene	three_prime_UTR	126097	127000	.	-	.	ID=Thupl.29377618s0001.1.v3.1.three_prime_UTR.1;Parent=Thupl.29377618s0001.1.v3.1
29377618	JGI_gene	CDS	127001	128380	.	-	0	ID=Thupl.29377618s0001.1.v3.1.CDS.1;Parent=Thupl.29377618s0001.1.v3.1
29377618	JGI_gene	five_prime_UTR	128381	128771	.	-	.	ID=Thupl.29377618s0001.1.v3.1.five_prime_UTR.1;Parent=Thupl.29377618s0001.1.v3.1
29377618	JGI_gene	gene	515379	518874	.	-	.	ID=Thupl.29377618s0002.v3.1;Name=Thupl.29377618s0002
29377618	JGI_gene	mRNA	515379	518874	.	-	.	ID=Thupl.29377618s0002.1.v3.1;Name=Thupl.29377618s0002.1;longest=1;Parent=Thupl.29377618s0002.v3.1
29377618	JGI_gene	CDS	518192	518402	.	-	0	ID=Thupl.29377618s0002.1.v3.1.CDS.1;Parent=Thupl.29377618s0002.1.v3.1
29377618	JGI_gene	five_prime_UTR	518403	518874	.	-	.	ID=Thupl.29377618s0002.1.v3.1.five_prime_UTR.1;Parent=Thupl.29377618s0002.1.v3.1
29377618	JGI_gene	three_prime_UTR	515379	517315	.	-	.	ID=Thupl.29377618s0002.1.v3.1.three_prime_UTR.1;Parent=Thupl.29377618s0002.1.v3.1
29377618	JGI_gene	CDS	517316	518082	.	-	2	ID=Thupl.29377618s0002.1.v3.1.CDS.2;Parent=Thupl.29377618s0002.1.v3.1
29377618	JGI_gene	gene	955341	956539	.	+	.	ID=Thupl.29377618s0003.v3.1;Name=Thupl.29377618s0003
29377618	JGI_gene	mRNA	955341	956539	.	+	.	ID=Thupl.29377618s0003.1.v3.1;Name=Thupl.29377618s0003.1;longest=1;Parent=Thupl.29377618s0003.v3.1
29377618	JGI_gene	five_prime_UTR	955341	955441	.	+	.	ID=Thupl.29377618s0003.1.v3.1.five_prime_UTR.1;Parent=Thupl.29377618s0003.1.v3.1
29377618	JGI_gene	CDS	955442	955676	.	+	0	ID=Thupl.29377618s0003.1.v3.1.CDS.1;Parent=Thupl.29377618s0003.1.v3.1
29377618	JGI_gene	CDS	955776	956109	.	+	2	ID=Thupl.29377618s0003.1.v3.1.CDS.2;Parent=Thupl.29377618s0003.1.v3.1
29377618	JGI_gene	CDS	956276	956444	.	+	1	ID=Thupl.29377618s0003.1.v3.1.CDS.3;Parent=Thupl.29377618s0003.1.v3.1
29377618	JGI_gene	three_prime_UTR	956445	956539	.	+	.	ID=Thupl.29377618s0003.1.v3.1.three_prime_UTR.1;Parent=Thupl.29377618s0003.1.v3.1
29377618	JGI_gene	gene	979460	980275	.	-	.	ID=Thupl.29377618s0004.v3.1;Name=Thupl.29377618s0004
29377618	JGI_gene	mRNA	979460	980275	.	-	.	ID=Thupl.29377618s0004.1.v3.1;Name=Thupl.29377618s0004.1;longest=1;Parent=Thupl.29377618s0004.v3.1
29377618	JGI_gene	CDS	980092	980275	.	-	0	ID=Thupl.29377618s0004.1.v3.1.CDS.1;Parent=Thupl.29377618s0004.1.v3.1
29377618	JGI_gene	CDS	979460	979983	.	-	2	ID=Thupl.29377618s0004.1.v3.1.CDS.2;Parent=Thupl.29377618s0004.1.v3.1
29377618	JGI_gene	gene	1098084	1100237	.	-	.	ID=Thupl.29377618s0005.v3.1;Name=Thupl.29377618s0005
29377618	JGI_gene	mRNA	1098084	1100237	.	-	.	ID=Thupl.29377618s0005.1.v3.1;Name=Thupl.29377618s0005.1;longest=1;Parent=Thupl.29377618s0005.v3.1
29377618	JGI_gene	CDS	1099986	1100181	.	-	0	ID=Thupl.29377618s0005.1.v3.1.CDS.1;Parent=Thupl.29377618s0005.1.v3.1
29377618	JGI_gene	five_prime_UTR	1100182	1100237	.	-	.	ID=Thupl.29377618s0005.1.v3.1.five_prime_UTR.1;Parent=Thupl.29377618s0005.1.v3.1
29377618	JGI_gene	CDS	1099420	1099869	.	-	2	ID=Thupl.29377618s0005.1.v3.1.CDS.2;Parent=Thupl.29377618s0005.1.v3.1
29377618	JGI_gene	three_prime_UTR	1098084	1098983	.	-	.	ID=Thupl.29377618s0005.1.v3.1.three_prime_UTR.1;Parent=Thupl.29377618s0005.1.v3.1
29377618	JGI_gene	CDS	1098984	1099075	.	-	2	ID=Thupl.29377618s0005.1.v3.1.CDS.3;Parent=Thupl.29377618s0005.1.v3.1
29377618	JGI_gene	gene	1217904	1218457	.	-	.	ID=Thupl.29377618s0006.v3.1;Name=Thupl.29377618s0006
29377618	JGI_gene	mRNA	1217904	1218457	.	-	.	ID=Thupl.29377618s0006.1.v3.1;Name=Thupl.29377618s0006.1;longest=1;Parent=Thupl.29377618s0006.v3.1
29377618	JGI_gene	CDS	1218322	1218457	.	-	0	ID=Thupl.29377618s0006.1.v3.1.CDS.1;Parent=Thupl.29377618s0006.1.v3.1
29377618	JGI_gene	CDS	1217904	1218226	.	-	2	ID=Thupl.29377618s0006.1.v3.1.CDS.2;Parent=Thupl.29377618s0006.1.v3.1
29377619	JGI_gene	gene	2561	4410	.	+	.	ID=Thupl.29377619s0001.v3.1;Name=Thupl.29377619s0001
29377619	JGI_gene	mRNA	2561	4410	.	+	.	ID=Thupl.29377619s0001.1.v3.1;Name=Thupl.29377619s0001.1;longest=1;Parent=Thupl.29377619s0001.v3.1
29377619	JGI_gene	five_prime_UTR	2561	2662	.	+	.	ID=Thupl.29377619s0001.1.v3.1.five_prime_UTR.1;Parent=Thupl.29377619s0001.1.v3.1
29377619	JGI_gene	CDS	2663	2888	.	+	0	ID=Thupl.29377619s0001.1.v3.1.CDS.1;Parent=Thupl.29377619s0001.1.v3.1
29377619	JGI_gene	CDS	3973	4061	.	+	2	ID=Thupl.29377619s0001.1.v3.1.CDS.2;Parent=Thupl.29377619s0001.1.v3.1
29377619	JGI_gene	CDS	4151	4252	.	+	0	ID=Thupl.29377619s0001.1.v3.1.CDS.3;Parent=Thupl.29377619s0001.1.v3.1
29377619	JGI_gene	three_prime_UTR	4253	4410	.	+	.	ID=Thupl.29377619s0001.1.v3.1.three_prime_UTR.1;Parent=Thupl.29377619s0001.1.v3.1
29377620	JGI_gene	gene	78004	79007	.	-	.	ID=Thupl.29377620s0001.v3.1;Name=Thupl.29377620s0001
29377620	JGI_gene	mRNA	78004	79007	.	-	.	ID=Thupl.29377620s0001.1.v3.1;Name=Thupl.29377620s0001.1;longest=1;Parent=Thupl.29377620s0001.v3.1
29377620	JGI_gene	CDS	78840	79007	.	-	0	ID=Thupl.29377620s0001.1.v3.1.CDS.1;Parent=Thupl.29377620s0001.1.v3.1
29377620	JGI_gene	CDS	78004	78771	.	-	0	ID=Thupl.29377620s0001.1.v3.1.CDS.2;Parent=Thupl.29377620s0001.1.v3.1
29377620	JGI_gene	gene	445854	447872	.	-	.	ID=Thupl.29377620s0002.v3.1;Name=Thupl.29377620s0002
29377620	JGI_gene	mRNA	445854	447872	.	-	.	ID=Thupl.29377620s0002.1.v3.1;Name=Thupl.29377620s0002.1;longest=1;Parent=Thupl.29377620s0002.v3.1
29377620	JGI_gene	CDS	445854	447872	.	-	0	ID=Thupl.29377620s0002.1.v3.1.CDS.1;Parent=Thupl.29377620s0002.1.v3.1
29377620	JGI_gene	gene	834111	834518	.	-	.	ID=Thupl.29377620s0003.v3.1;Name=Thupl.29377620s0003
29377620	JGI_gene	mRNA	834111	834518	.	-	.	ID=Thupl.29377620s0003.1.v3.1;Name=Thupl.29377620s0003.1;longest=1;Parent=Thupl.29377620s0003.v3.1
29377620	JGI_gene	CDS	834111	834518	.	-	0	ID=Thupl.29377620s0003.1.v3.1.CDS.1;Parent=Thupl.29377620s0003.1.v3.1
29377621	JGI_gene	gene	4696	5453	.	+	.	ID=Thupl.29377621s0001.v3.1;Name=Thupl.29377621s0001
29377621	JGI_gene	mRNA	4696	5453	.	+	.	ID=Thupl.29377621s0001.1.v3.1;Name=Thupl.29377621s0001.1;longest=1;Parent=Thupl.29377621s0001.v3.1
29377621	JGI_gene	five_prime_UTR	4696	4719	.	+	.	ID=Thupl.29377621s0001.1.v3.1.five_prime_UTR.1;Parent=Thupl.29377621s0001.1.v3.1
29377621	JGI_gene	CDS	4720	5106	.	+	0	ID=Thupl.29377621s0001.1.v3.1.CDS.1;Parent=Thupl.29377621s0001.1.v3.1
29377621	JGI_gene	three_prime_UTR	5107	5453	.	+	.	ID=Thupl.29377621s0001.1.v3.1.three_prime_UTR.1;Parent=Thupl.29377621s0001.1.v3.1
29377621	JGI_gene	gene	17044	135279	.	+	.	ID=Thupl.29377621s0002.v3.1;Name=Thupl.29377621s0002
29377621	JGI_gene	mRNA	17044	135279	.	+	.	ID=Thupl.29377621s0002.1.v3.1;Name=Thupl.29377621s0002.1;longest=1;Parent=Thupl.29377621s0002.v3.1
29377621	JGI_gene	CDS	17044	17229	.	+	0	ID=Thupl.29377621s0002.1.v3.1.CDS.1;Parent=Thupl.29377621s0002.1.v3.1
29377621	JGI_gene	CDS	18177	18560	.	+	0	ID=Thupl.29377621s0002.1.v3.1.CDS.2;Parent=Thupl.29377621s0002.1.v3.1
29377621	JGI_gene	CDS	135196	135279	.	+	0	ID=Thupl.29377621s0002.1.v3.1.CDS.3;Parent=Thupl.29377621s0002.1.v3.1
29377621	JGI_gene	gene	179144	180109	.	+	.	ID=Thupl.29377621s0003.v3.1;Name=Thupl.29377621s0003
29377621	JGI_gene	mRNA	179144	180109	.	+	.	ID=Thupl.29377621s0003.1.v3.1;Name=Thupl.29377621s0003.1;longest=1;Parent=Thupl.29377621s0003.v3.1
29377621	JGI_gene	five_prime_UTR	179144	179252	.	+	.	ID=Thupl.29377621s0003.1.v3.1.five_prime_UTR.1;Parent=Thupl.29377621s0003.1.v3.1
29377621	JGI_gene	CDS	179253	179900	.	+	0	ID=Thupl.29377621s0003.1.v3.1.CDS.1;Parent=Thupl.29377621s0003.1.v3.1
29377621	JGI_gene	three_prime_UTR	179901	180109	.	+	.	ID=Thupl.29377621s0003.1.v3.1.three_prime_UTR.1;Parent=Thupl.29377621s0003.1.v3.1
29377621	JGI_gene	gene	200941	201654	.	+	.	ID=Thupl.29377621s0004.v3.1;Name=Thupl.29377621s0004
29377621	JGI_gene	mRNA	200941	201654	.	+	.	ID=Thupl.29377621s0004.1.v3.1;Name=Thupl.29377621s0004.1;longest=1;Parent=Thupl.29377621s0004.v3.1
29377621	JGI_gene	CDS	200941	200967	.	+	0	ID=Thupl.29377621s0004.1.v3.1.CDS.1;Parent=Thupl.29377621s0004.1.v3.1
29377621	JGI_gene	CDS	201007	201518	.	+	0	ID=Thupl.29377621s0004.1.v3.1.CDS.2;Parent=Thupl.29377621s0004.1.v3.1
29377621	JGI_gene	CDS	201555	201654	.	+	1	ID=Thupl.29377621s0004.1.v3.1.CDS.3;Parent=Thupl.29377621s0004.1.v3.1
29377621	JGI_gene	gene	535178	536238	.	-	.	ID=Thupl.29377621s0005.v3.1;Name=Thupl.29377621s0005
29377621	JGI_gene	mRNA	535178	536238	.	-	.	ID=Thupl.29377621s0005.1.v3.1;Name=Thupl.29377621s0005.1;longest=1;Parent=Thupl.29377621s0005.v3.1
29377621	JGI_gene	three_prime_UTR	535178	535419	.	-	.	ID=Thupl.29377621s0005.1.v3.1.three_prime_UTR.1;Parent=Thupl.29377621s0005.1.v3.1
29377621	JGI_gene	CDS	535420	536127	.	-	0	ID=Thupl.29377621s0005.1.v3.1.CDS.1;Parent=Thupl.29377621s0005.1.v3.1
29377621	JGI_gene	five_prime_UTR	536128	536238	.	-	.	ID=Thupl.29377621s0005.1.v3.1.five_prime_UTR.1;Parent=Thupl.29377621s0005.1.v3.1
29377621	JGI_gene	gene	1287107	1288325	.	-	.	ID=Thupl.29377621s0006.v3.1;Name=Thupl.29377621s0006
29377621	JGI_gene	mRNA	1287107	1288325	.	-	.	ID=Thupl.29377621s0006.1.v3.1;Name=Thupl.29377621s0006.1;longest=1;Parent=Thupl.29377621s0006.v3.1
29377621	JGI_gene	three_prime_UTR	1287107	1287327	.	-	.	ID=Thupl.29377621s0006.1.v3.1.three_prime_UTR.1;Parent=Thupl.29377621s0006.1.v3.1
29377621	JGI_gene	CDS	1287328	1288035	.	-	0	ID=Thupl.29377621s0006.1.v3.1.CDS.1;Parent=Thupl.29377621s0006.1.v3.1
29377621	JGI_gene	five_prime_UTR	1288036	1288325	.	-	.	ID=Thupl.29377621s0006.1.v3.1.five_prime_UTR.1;Parent=Thupl.29377621s0006.1.v3.1
29377621	JGI_gene	gene	1458560	1459267	.	-	.	ID=Thupl.29377621s0007.v3.1;Name=Thupl.29377621s0007
29377621	JGI_gene	mRNA	1458560	1459267	.	-	.	ID=Thupl.29377621s0007.1.v3.1;Name=Thupl.29377621s0007.1;longest=1;Parent=Thupl.29377621s0007.v3.1
29377621	JGI_gene	CDS	1458560	1459267	.	-	0	ID=Thupl.29377621s0007.1.v3.1.CDS.1;Parent=Thupl.29377621s0007.1.v3.1
29377621	JGI_gene	gene	1806148	1806858	.	-	.	ID=Thupl.29377621s0008.v3.1;Name=Thupl.29377621s0008
29377621	JGI_gene	mRNA	1806148	1806858	.	-	.	ID=Thupl.29377621s0008.1.v3.1;Name=Thupl.29377621s0008.1;longest=1;Parent=Thupl.29377621s0008.v3.1
29377621	JGI_gene	CDS	1806148	1806858	.	-	0	ID=Thupl.29377621s0008.1.v3.1.CDS.1;Parent=Thupl.29377621s0008.1.v3.1
29377621	JGI_gene	gene	1903155	1903865	.	-	.	ID=Thupl.29377621s0009.v3.1;Name=Thupl.29377621s0009
29377621	JGI_gene	mRNA	1903155	1903865	.	-	.	ID=Thupl.29377621s0009.1.v3.1;Name=Thupl.29377621s0009.1;longest=1;Parent=Thupl.29377621s0009.v3.1
29377621	JGI_gene	CDS	1903155	1903865	.	-	0	ID=Thupl.29377621s0009.1.v3.1.CDS.1;Parent=Thupl.29377621s0009.1.v3.1
29377621	JGI_gene	gene	1956133	1958902	.	-	.	ID=Thupl.29377621s0010.v3.1;Name=Thupl.29377621s0010
29377621	JGI_gene	mRNA	1956133	1958902	.	-	.	ID=Thupl.29377621s0010.1.v3.1;Name=Thupl.29377621s0010.1;longest=1;Parent=Thupl.29377621s0010.v3.1
29377621	JGI_gene	three_prime_UTR	1956133	1958114	.	-	.	ID=Thupl.29377621s0010.1.v3.1.three_prime_UTR.1;Parent=Thupl.29377621s0010.1.v3.1
29377621	JGI_gene	CDS	1958115	1958825	.	-	0	ID=Thupl.29377621s0010.1.v3.1.CDS.1;Parent=Thupl.29377621s0010.1.v3.1
29377621	JGI_gene	five_prime_UTR	1958826	1958902	.	-	.	ID=Thupl.29377621s0010.1.v3.1.five_prime_UTR.1;Parent=Thupl.29377621s0010.1.v3.1
29377622	JGI_gene	gene	512628	513122	.	+	.	ID=Thupl.29377622s0001.v3.1;Name=Thupl.29377622s0001
29377622	JGI_gene	mRNA	512628	513122	.	+	.	ID=Thupl.29377622s0001.1.v3.1;Name=Thupl.29377622s0001.1;longest=1;Parent=Thupl.29377622s0001.v3.1
29377622	JGI_gene	five_prime_UTR	512628	512645	.	+	.	ID=Thupl.29377622s0001.1.v3.1.five_prime_UTR.1;Parent=Thupl.29377622s0001.1.v3.1
29377622	JGI_gene	CDS	512646	512666	.	+	0	ID=Thupl.29377622s0001.1.v3.1.CDS.1;Parent=Thupl.29377622s0001.1.v3.1
29377622	JGI_gene	CDS	512799	513122	.	+	0	ID=Thupl.29377622s0001.1.v3.1.CDS.2;Parent=Thupl.29377622s0001.1.v3.1
29377622	JGI_gene	gene	684096	686327	.	+	.	ID=Thupl.29377622s0002.v3.1;Name=Thupl.29377622s0002
29377622	JGI_gene	mRNA	684096	686327	.	+	.	ID=Thupl.29377622s0002.1.v3.1;Name=Thupl.29377622s0002.1;longest=1;Parent=Thupl.29377622s0002.v3.1
29377622	JGI_gene	five_prime_UTR	684096	684266	.	+	.	ID=Thupl.29377622s0002.1.v3.1.five_prime_UTR.1;Parent=Thupl.29377622s0002.1.v3.1
29377622	JGI_gene	CDS	684267	685130	.	+	0	ID=Thupl.29377622s0002.1.v3.1.CDS.1;Parent=Thupl.29377622s0002.1.v3.1
29377622	JGI_gene	CDS	685362	685994	.	+	0	ID=Thupl.29377622s0002.1.v3.1.CDS.2;Parent=Thupl.29377622s0002.1.v3.1
29377622	JGI_gene	three_prime_UTR	685995	686327	.	+	.	ID=Thupl.29377622s0002.1.v3.1.three_prime_UTR.1;Parent=Thupl.29377622s0002.1.v3.1
29377623	JGI_gene	gene	60612	70518	.	+	.	ID=Thupl.29377623s0001.v3.1;Name=Thupl.29377623s0001
29377623	JGI_gene	mRNA	60612	70518	.	+	.	ID=Thupl.29377623s0001.1.v3.1;Name=Thupl.29377623s0001.1;longest=1;Parent=Thupl.29377623s0001.v3.1
29377623	JGI_gene	five_prime_UTR	60612	60612	.	+	.	ID=Thupl.29377623s0001.1.v3.1.five_prime_UTR.1;Parent=Thupl.29377623s0001.1.v3.1
29377623	JGI_gene	CDS	60613	60747	.	+	0	ID=Thupl.29377623s0001.1.v3.1.CDS.1;Parent=Thupl.29377623s0001.1.v3.1
29377623	JGI_gene	CDS	63239	63265	.	+	0	ID=Thupl.29377623s0001.1.v3.1.CDS.2;Parent=Thupl.29377623s0001.1.v3.1
29377623	JGI_gene	three_prime_UTR	63266	63303	.	+	.	ID=Thupl.29377623s0001.1.v3.1.three_prime_UTR.1;Parent=Thupl.29377623s0001.1.v3.1
29377623	JGI_gene	three_prime_UTR	70292	70518	.	+	.	ID=Thupl.29377623s0001.1.v3.1.three_prime_UTR.2;Parent=Thupl.29377623s0001.1.v3.1
29377624	JGI_gene	gene	62325	62927	.	+	.	ID=Thupl.29377624s0001.v3.1;Name=Thupl.29377624s0001
29377624	JGI_gene	mRNA	62325	62927	.	+	.	ID=Thupl.29377624s0001.1.v3.1;Name=Thupl.29377624s0001.1;longest=1;Parent=Thupl.29377624s0001.v3.1
29377624	JGI_gene	five_prime_UTR	62325	62351	.	+	.	ID=Thupl.29377624s0001.1.v3.1.five_prime_UTR.1;Parent=Thupl.29377624s0001.1.v3.1
29377624	JGI_gene	CDS	62352	62404	.	+	0	ID=Thupl.29377624s0001.1.v3.1.CDS.1;Parent=Thupl.29377624s0001.1.v3.1
29377624	JGI_gene	CDS	62507	62548	.	+	1	ID=Thupl.29377624s0001.1.v3.1.CDS.2;Parent=Thupl.29377624s0001.1.v3.1
29377624	JGI_gene	CDS	62841	62889	.	+	1	ID=Thupl.29377624s0001.1.v3.1.CDS.3;Parent=Thupl.29377624s0001.1.v3.1
29377624	JGI_gene	three_prime_UTR	62890	62927	.	+	.	ID=Thupl.29377624s0001.1.v3.1.three_prime_UTR.1;Parent=Thupl.29377624s0001.1.v3.1
29377625	JGI_gene	gene	2076	4163	.	-	.	ID=Thupl.29377625s0001.v3.1;Name=Thupl.29377625s0001
29377625	JGI_gene	mRNA	2076	4163	.	-	.	ID=Thupl.29377625s0001.1.v3.1;Name=Thupl.29377625s0001.1;longest=1;Parent=Thupl.29377625s0001.v3.1
29377625	JGI_gene	CDS	3303	4163	.	-	0	ID=Thupl.29377625s0001.1.v3.1.CDS.1;Parent=Thupl.29377625s0001.1.v3.1
29377625	JGI_gene	CDS	3036	3212	.	-	0	ID=Thupl.29377625s0001.1.v3.1.CDS.2;Parent=Thupl.29377625s0001.1.v3.1
29377625	JGI_gene	CDS	2453	2971	.	-	0	ID=Thupl.29377625s0001.1.v3.1.CDS.3;Parent=Thupl.29377625s0001.1.v3.1
29377625	JGI_gene	CDS	2076	2417	.	-	0	ID=Thupl.29377625s0001.1.v3.1.CDS.4;Parent=Thupl.29377625s0001.1.v3.1
29377625	JGI_gene	gene	203703	208479	.	+	.	ID=Thupl.29377625s0002.v3.1;Name=Thupl.29377625s0002
29377625	JGI_gene	mRNA	203703	208479	.	+	.	ID=Thupl.29377625s0002.1.v3.1;Name=Thupl.29377625s0002.1;longest=1;Parent=Thupl.29377625s0002.v3.1
29377625	JGI_gene	five_prime_UTR	203703	204003	.	+	.	ID=Thupl.29377625s0002.1.v3.1.five_prime_UTR.1;Parent=Thupl.29377625s0002.1.v3.1
29377625	JGI_gene	CDS	204004	207942	.	+	0	ID=Thupl.29377625s0002.1.v3.1.CDS.1;Parent=Thupl.29377625s0002.1.v3.1
29377625	JGI_gene	CDS	208060	208206	.	+	0	ID=Thupl.29377625s0002.1.v3.1.CDS.2;Parent=Thupl.29377625s0002.1.v3.1
29377625	JGI_gene	three_prime_UTR	208207	208479	.	+	.	ID=Thupl.29377625s0002.1.v3.1.three_prime_UTR.1;Parent=Thupl.29377625s0002.1.v3.1
29377625	JGI_gene	gene	208762	209645	.	+	.	ID=Thupl.29377625s0003.v3.1;Name=Thupl.29377625s0003
29377625	JGI_gene	mRNA	208762	209645	.	+	.	ID=Thupl.29377625s0003.1.v3.1;Name=Thupl.29377625s0003.1;longest=1;Parent=Thupl.29377625s0003.v3.1
29377625	JGI_gene	five_prime_UTR	208762	208765	.	+	.	ID=Thupl.29377625s0003.1.v3.1.five_prime_UTR.1;Parent=Thupl.29377625s0003.1.v3.1
29377625	JGI_gene	CDS	208766	209347	.	+	0	ID=Thupl.29377625s0003.1.v3.1.CDS.1;Parent=Thupl.29377625s0003.1.v3.1
29377625	JGI_gene	three_prime_UTR	209348	209645	.	+	.	ID=Thupl.29377625s0003.1.v3.1.three_prime_UTR.1;Parent=Thupl.29377625s0003.1.v3.1
29377625	JGI_gene	gene	640420	647588	.	+	.	ID=Thupl.29377625s0004.v3.1;Name=Thupl.29377625s0004
29377625	JGI_gene	mRNA	640420	647588	.	+	.	ID=Thupl.29377625s0004.1.v3.1;Name=Thupl.29377625s0004.1;longest=1;Parent=Thupl.29377625s0004.v3.1
29377625	JGI_gene	five_prime_UTR	640420	640538	.	+	.	ID=Thupl.29377625s0004.1.v3.1.five_prime_UTR.1;Parent=Thupl.29377625s0004.1.v3.1
29377625	JGI_gene	CDS	640539	644435	.	+	0	ID=Thupl.29377625s0004.1.v3.1.CDS.1;Parent=Thupl.29377625s0004.1.v3.1
29377625	JGI_gene	CDS	644572	647370	.	+	0	ID=Thupl.29377625s0004.1.v3.1.CDS.2;Parent=Thupl.29377625s0004.1.v3.1
29377625	JGI_gene	three_prime_UTR	647371	647588	.	+	.	ID=Thupl.29377625s0004.1.v3.1.three_prime_UTR.1;Parent=Thupl.29377625s0004.1.v3.1
29377625	JGI_gene	gene	823965	824291	.	+	.	ID=Thupl.29377625s0005.v3.1;Name=Thupl.29377625s0005
29377625	JGI_gene	mRNA	823965	824291	.	+	.	ID=Thupl.29377625s0005.1.v3.1;Name=Thupl.29377625s0005.1;longest=1;Parent=Thupl.29377625s0005.v3.1
29377625	JGI_gene	CDS	823965	824291	.	+	0	ID=Thupl.29377625s0005.1.v3.1.CDS.1;Parent=Thupl.29377625s0005.1.v3.1
29377625	JGI_gene	gene	827415	831258	.	-	.	ID=Thupl.29377625s0006.v3.1;Name=Thupl.29377625s0006
29377625	JGI_gene	mRNA	827415	831258	.	-	.	ID=Thupl.29377625s0006.1.v3.1;Name=Thupl.29377625s0006.1;longest=1;Parent=Thupl.29377625s0006.v3.1
29377625	JGI_gene	CDS	830620	831111	.	-	0	ID=Thupl.29377625s0006.1.v3.1.CDS.1;Parent=Thupl.29377625s0006.1.v3.1
29377625	JGI_gene	five_prime_UTR	831112	831258	.	-	.	ID=Thupl.29377625s0006.1.v3.1.five_prime_UTR.1;Parent=Thupl.29377625s0006.1.v3.1
29377625	JGI_gene	three_prime_UTR	827415	827649	.	-	.	ID=Thupl.29377625s0006.1.v3.1.three_prime_UTR.1;Parent=Thupl.29377625s0006.1.v3.1
29377625	JGI_gene	CDS	827650	830502	.	-	0	ID=Thupl.29377625s0006.1.v3.1.CDS.2;Parent=Thupl.29377625s0006.1.v3.1
29377625	JGI_gene	gene	947080	954055	.	-	.	ID=Thupl.29377625s0007.v3.1;Name=Thupl.29377625s0007
29377625	JGI_gene	mRNA	947080	954055	.	-	.	ID=Thupl.29377625s0007.1.v3.1;Name=Thupl.29377625s0007.1;longest=1;Parent=Thupl.29377625s0007.v3.1
29377625	JGI_gene	CDS	953822	953948	.	-	0	ID=Thupl.29377625s0007.1.v3.1.CDS.1;Parent=Thupl.29377625s0007.1.v3.1
29377625	JGI_gene	five_prime_UTR	953949	954055	.	-	.	ID=Thupl.29377625s0007.1.v3.1.five_prime_UTR.1;Parent=Thupl.29377625s0007.1.v3.1
29377625	JGI_gene	CDS	953454	953574	.	-	2	ID=Thupl.29377625s0007.1.v3.1.CDS.2;Parent=Thupl.29377625s0007.1.v3.1
29377625	JGI_gene	CDS	953093	953164	.	-	1	ID=Thupl.29377625s0007.1.v3.1.CDS.3;Parent=Thupl.29377625s0007.1.v3.1
29377625	JGI_gene	CDS	952897	952971	.	-	1	ID=Thupl.29377625s0007.1.v3.1.CDS.4;Parent=Thupl.29377625s0007.1.v3.1
29377625	JGI_gene	CDS	952677	952748	.	-	1	ID=Thupl.29377625s0007.1.v3.1.CDS.5;Parent=Thupl.29377625s0007.1.v3.1
29377625	JGI_gene	CDS	952409	952570	.	-	1	ID=Thupl.29377625s0007.1.v3.1.CDS.6;Parent=Thupl.29377625s0007.1.v3.1
29377625	JGI_gene	CDS	952211	952285	.	-	1	ID=Thupl.29377625s0007.1.v3.1.CDS.7;Parent=Thupl.29377625s0007.1.v3.1
29377625	JGI_gene	CDS	952048	952119	.	-	1	ID=Thupl.29377625s0007.1.v3.1.CDS.8;Parent=Thupl.29377625s0007.1.v3.1
29377625	JGI_gene	CDS	951863	951934	.	-	1	ID=Thupl.29377625s0007.1.v3.1.CDS.9;Parent=Thupl.29377625s0007.1.v3.1
29377625	JGI_gene	CDS	951605	951673	.	-	1	ID=Thupl.29377625s0007.1.v3.1.CDS.10;Parent=Thupl.29377625s0007.1.v3.1
29377625	JGI_gene	CDS	951436	951510	.	-	1	ID=Thupl.29377625s0007.1.v3.1.CDS.11;Parent=Thupl.29377625s0007.1.v3.1
29377625	JGI_gene	CDS	951257	951328	.	-	1	ID=Thupl.29377625s0007.1.v3.1.CDS.12;Parent=Thupl.29377625s0007.1.v3.1
29377625	JGI_gene	CDS	950914	951042	.	-	1	ID=Thupl.29377625s0007.1.v3.1.CDS.13;Parent=Thupl.29377625s0007.1.v3.1
29377625	JGI_gene	CDS	950191	950663	.	-	1	ID=Thupl.29377625s0007.1.v3.1.CDS.14;Parent=Thupl.29377625s0007.1.v3.1
29377625	JGI_gene	CDS	949936	950094	.	-	2	ID=Thupl.29377625s0007.1.v3.1.CDS.15;Parent=Thupl.29377625s0007.1.v3.1
29377625	JGI_gene	CDS	949720	949856	.	-	2	ID=Thupl.29377625s0007.1.v3.1.CDS.16;Parent=Thupl.29377625s0007.1.v3.1
29377625	JGI_gene	CDS	949387	949612	.	-	0	ID=Thupl.29377625s0007.1.v3.1.CDS.17;Parent=Thupl.29377625s0007.1.v3.1
29377625	JGI_gene	CDS	947961	948211	.	-	2	ID=Thupl.29377625s0007.1.v3.1.CDS.18;Parent=Thupl.29377625s0007.1.v3.1
29377625	JGI_gene	three_prime_UTR	947080	947338	.	-	.	ID=Thupl.29377625s0007.1.v3.1.three_prime_UTR.1;Parent=Thupl.29377625s0007.1.v3.1
29377625	JGI_gene	CDS	947339	947803	.	-	0	ID=Thupl.29377625s0007.1.v3.1.CDS.19;Parent=Thupl.29377625s0007.1.v3.1
29377625	JGI_gene	gene	1080447	1087673	.	-	.	ID=Thupl.29377625s0008.v3.1;Name=Thupl.29377625s0008
29377625	JGI_gene	mRNA	1080447	1087673	.	-	.	ID=Thupl.29377625s0008.1.v3.1;Name=Thupl.29377625s0008.1;longest=1;Parent=Thupl.29377625s0008.v3.1
29377625	JGI_gene	CDS	1083578	1086565	.	-	0	ID=Thupl.29377625s0008.1.v3.1.CDS.1;Parent=Thupl.29377625s0008.1.v3.1
29377625	JGI_gene	five_prime_UTR	1086566	1087673	.	-	.	ID=Thupl.29377625s0008.1.v3.1.five_prime_UTR.1;Parent=Thupl.29377625s0008.1.v3.1
29377625	JGI_gene	three_prime_UTR	1080447	1080623	.	-	.	ID=Thupl.29377625s0008.1.v3.1.three_prime_UTR.1;Parent=Thupl.29377625s0008.1.v3.1
29377625	JGI_gene	CDS	1080624	1083413	.	-	0	ID=Thupl.29377625s0008.1.v3.1.CDS.2;Parent=Thupl.29377625s0008.1.v3.1
29377625	JGI_gene	gene	1194783	1195078	.	+	.	ID=Thupl.29377625s0009.v3.1;Name=Thupl.29377625s0009
29377625	JGI_gene	mRNA	1194783	1195078	.	+	.	ID=Thupl.29377625s0009.1.v3.1;Name=Thupl.29377625s0009.1;longest=1;Parent=Thupl.29377625s0009.v3.1
29377625	JGI_gene	five_prime_UTR	1194783	1194795	.	+	.	ID=Thupl.29377625s0009.1.v3.1.five_prime_UTR.1;Parent=Thupl.29377625s0009.1.v3.1
29377625	JGI_gene	CDS	1194796	1195041	.	+	0	ID=Thupl.29377625s0009.1.v3.1.CDS.1;Parent=Thupl.29377625s0009.1.v3.1
29377625	JGI_gene	three_prime_UTR	1195042	1195078	.	+	.	ID=Thupl.29377625s0009.1.v3.1.three_prime_UTR.1;Parent=Thupl.29377625s0009.1.v3.1
29377626	JGI_gene	gene	76145	76630	.	+	.	ID=Thupl.29377626s0001.v3.1;Name=Thupl.29377626s0001
29377626	JGI_gene	mRNA	76145	76630	.	+	.	ID=Thupl.29377626s0001.1.v3.1;Name=Thupl.29377626s0001.1;longest=1;Parent=Thupl.29377626s0001.v3.1
29377626	JGI_gene	CDS	76145	76356	.	+	0	ID=Thupl.29377626s0001.1.v3.1.CDS.1;Parent=Thupl.29377626s0001.1.v3.1
29377626	JGI_gene	CDS	76447	76630	.	+	1	ID=Thupl.29377626s0001.1.v3.1.CDS.2;Parent=Thupl.29377626s0001.1.v3.1
29377628	JGI_gene	gene	88002	88337	.	+	.	ID=Thupl.29377628s0001.v3.1;Name=Thupl.29377628s0001
29377628	JGI_gene	mRNA	88002	88337	.	+	.	ID=Thupl.29377628s0001.1.v3.1;Name=Thupl.29377628s0001.1;longest=1;Parent=Thupl.29377628s0001.v3.1
29377628	JGI_gene	CDS	88002	88026	.	+	0	ID=Thupl.29377628s0001.1.v3.1.CDS.1;Parent=Thupl.29377628s0001.1.v3.1
29377628	JGI_gene	CDS	88114	88337	.	+	2	ID=Thupl.29377628s0001.1.v3.1.CDS.2;Parent=Thupl.29377628s0001.1.v3.1
29377628	JGI_gene	gene	139617	140562	.	-	.	ID=Thupl.29377628s0002.v3.1;Name=Thupl.29377628s0002
29377628	JGI_gene	mRNA	139617	140562	.	-	.	ID=Thupl.29377628s0002.1.v3.1;Name=Thupl.29377628s0002.1;longest=1;Parent=Thupl.29377628s0002.v3.1
29377628	JGI_gene	three_prime_UTR	139617	139791	.	-	.	ID=Thupl.29377628s0002.1.v3.1.three_prime_UTR.1;Parent=Thupl.29377628s0002.1.v3.1
29377628	JGI_gene	CDS	139792	140496	.	-	0	ID=Thupl.29377628s0002.1.v3.1.CDS.1;Parent=Thupl.29377628s0002.1.v3.1
29377628	JGI_gene	five_prime_UTR	140497	140562	.	-	.	ID=Thupl.29377628s0002.1.v3.1.five_prime_UTR.1;Parent=Thupl.29377628s0002.1.v3.1
29377628	JGI_gene	gene	420360	421088	.	-	.	ID=Thupl.29377628s0003.v3.1;Name=Thupl.29377628s0003
29377628	JGI_gene	mRNA	420360	421088	.	-	.	ID=Thupl.29377628s0003.1.v3.1;Name=Thupl.29377628s0003.1;longest=1;Parent=Thupl.29377628s0003.v3.1
29377628	JGI_gene	CDS	420360	421088	.	-	0	ID=Thupl.29377628s0003.1.v3.1.CDS.1;Parent=Thupl.29377628s0003.1.v3.1
29377629	JGI_gene	gene	405390	414216	.	+	.	ID=Thupl.29377629s0001.v3.1;Name=Thupl.29377629s0001
29377629	JGI_gene	mRNA	405390	414216	.	+	.	ID=Thupl.29377629s0001.1.v3.1;Name=Thupl.29377629s0001.1;longest=1;Parent=Thupl.29377629s0001.v3.1
29377629	JGI_gene	five_prime_UTR	405390	405826	.	+	.	ID=Thupl.29377629s0001.1.v3.1.five_prime_UTR.1;Parent=Thupl.29377629s0001.1.v3.1
29377629	JGI_gene	five_prime_UTR	406025	406333	.	+	.	ID=Thupl.29377629s0001.1.v3.1.five_prime_UTR.2;Parent=Thupl.29377629s0001.1.v3.1
29377629	JGI_gene	five_prime_UTR	411350	411365	.	+	.	ID=Thupl.29377629s0001.1.v3.1.five_prime_UTR.3;Parent=Thupl.29377629s0001.1.v3.1
29377629	JGI_gene	CDS	411366	411528	.	+	0	ID=Thupl.29377629s0001.1.v3.1.CDS.1;Parent=Thupl.29377629s0001.1.v3.1
29377629	JGI_gene	CDS	411657	411928	.	+	2	ID=Thupl.29377629s0001.1.v3.1.CDS.2;Parent=Thupl.29377629s0001.1.v3.1
29377629	JGI_gene	CDS	413043	413714	.	+	0	ID=Thupl.29377629s0001.1.v3.1.CDS.3;Parent=Thupl.29377629s0001.1.v3.1
29377629	JGI_gene	three_prime_UTR	413715	414216	.	+	.	ID=Thupl.29377629s0001.1.v3.1.three_prime_UTR.1;Parent=Thupl.29377629s0001.1.v3.1
29377631	JGI_gene	gene	247639	248442	.	-	.	ID=Thupl.29377631s0001.v3.1;Name=Thupl.29377631s0001
29377631	JGI_gene	mRNA	247639	248442	.	-	.	ID=Thupl.29377631s0001.1.v3.1;Name=Thupl.29377631s0001.1;longest=1;Parent=Thupl.29377631s0001.v3.1
29377631	JGI_gene	CDS	247639	248442	.	-	0	ID=Thupl.29377631s0001.1.v3.1.CDS.1;Parent=Thupl.29377631s0001.1.v3.1
29377632	JGI_gene	gene	179902	180864	.	+	.	ID=Thupl.29377632s0001.v3.1;Name=Thupl.29377632s0001
29377632	JGI_gene	mRNA	179902	180864	.	+	.	ID=Thupl.29377632s0001.1.v3.1;Name=Thupl.29377632s0001.1;longest=1;Parent=Thupl.29377632s0001.v3.1
29377632	JGI_gene	five_prime_UTR	179902	179970	.	+	.	ID=Thupl.29377632s0001.1.v3.1.five_prime_UTR.1;Parent=Thupl.29377632s0001.1.v3.1
29377632	JGI_gene	CDS	179971	180654	.	+	0	ID=Thupl.29377632s0001.1.v3.1.CDS.1;Parent=Thupl.29377632s0001.1.v3.1
29377632	JGI_gene	three_prime_UTR	180655	180864	.	+	.	ID=Thupl.29377632s0001.1.v3.1.three_prime_UTR.1;Parent=Thupl.29377632s0001.1.v3.1
29377632	JGI_gene	gene	728431	729573	.	-	.	ID=Thupl.29377632s0002.v3.1;Name=Thupl.29377632s0002
29377632	JGI_gene	mRNA	728431	729573	.	-	.	ID=Thupl.29377632s0002.1.v3.1;Name=Thupl.29377632s0002.1;longest=1;Parent=Thupl.29377632s0002.v3.1
29377632	JGI_gene	three_prime_UTR	728431	728791	.	-	.	ID=Thupl.29377632s0002.1.v3.1.three_prime_UTR.1;Parent=Thupl.29377632s0002.1.v3.1
29377632	JGI_gene	CDS	728792	729505	.	-	0	ID=Thupl.29377632s0002.1.v3.1.CDS.1;Parent=Thupl.29377632s0002.1.v3.1
29377632	JGI_gene	five_prime_UTR	729506	729573	.	-	.	ID=Thupl.29377632s0002.1.v3.1.five_prime_UTR.1;Parent=Thupl.29377632s0002.1.v3.1
29377633	JGI_gene	gene	21882	23629	.	-	.	ID=Thupl.29377633s0001.v3.1;Name=Thupl.29377633s0001
29377633	JGI_gene	mRNA	21882	23629	.	-	.	ID=Thupl.29377633s0001.1.v3.1;Name=Thupl.29377633s0001.1;longest=1;Parent=Thupl.29377633s0001.v3.1
29377633	JGI_gene	CDS	23335	23511	.	-	0	ID=Thupl.29377633s0001.1.v3.1.CDS.1;Parent=Thupl.29377633s0001.1.v3.1
29377633	JGI_gene	five_prime_UTR	23512	23629	.	-	.	ID=Thupl.29377633s0001.1.v3.1.five_prime_UTR.1;Parent=Thupl.29377633s0001.1.v3.1
29377633	JGI_gene	CDS	23144	23232	.	-	0	ID=Thupl.29377633s0001.1.v3.1.CDS.2;Parent=Thupl.29377633s0001.1.v3.1
29377633	JGI_gene	three_prime_UTR	21882	22218	.	-	.	ID=Thupl.29377633s0001.1.v3.1.three_prime_UTR.1;Parent=Thupl.29377633s0001.1.v3.1
29377633	JGI_gene	CDS	22219	22369	.	-	1	ID=Thupl.29377633s0001.1.v3.1.CDS.3;Parent=Thupl.29377633s0001.1.v3.1
29377633	JGI_gene	gene	61326	62013	.	-	.	ID=Thupl.29377633s0002.v3.1;Name=Thupl.29377633s0002
29377633	JGI_gene	mRNA	61326	62013	.	-	.	ID=Thupl.29377633s0002.1.v3.1;Name=Thupl.29377633s0002.1;longest=1;Parent=Thupl.29377633s0002.v3.1
29377633	JGI_gene	CDS	61990	62013	.	-	0	ID=Thupl.29377633s0002.1.v3.1.CDS.1;Parent=Thupl.29377633s0002.1.v3.1
29377633	JGI_gene	CDS	61796	61884	.	-	0	ID=Thupl.29377633s0002.1.v3.1.CDS.2;Parent=Thupl.29377633s0002.1.v3.1
29377633	JGI_gene	CDS	61326	61476	.	-	1	ID=Thupl.29377633s0002.1.v3.1.CDS.3;Parent=Thupl.29377633s0002.1.v3.1
29377634	JGI_gene	gene	57344	58416	.	-	.	ID=Thupl.29377634s0001.v3.1;Name=Thupl.29377634s0001
29377634	JGI_gene	mRNA	57344	58416	.	-	.	ID=Thupl.29377634s0001.1.v3.1;Name=Thupl.29377634s0001.1;longest=1;Parent=Thupl.29377634s0001.v3.1
29377634	JGI_gene	CDS	58204	58320	.	-	0	ID=Thupl.29377634s0001.1.v3.1.CDS.1;Parent=Thupl.29377634s0001.1.v3.1
29377634	JGI_gene	five_prime_UTR	58321	58416	.	-	.	ID=Thupl.29377634s0001.1.v3.1.five_prime_UTR.1;Parent=Thupl.29377634s0001.1.v3.1
29377634	JGI_gene	CDS	57927	58104	.	-	0	ID=Thupl.29377634s0001.1.v3.1.CDS.2;Parent=Thupl.29377634s0001.1.v3.1
29377634	JGI_gene	CDS	57775	57803	.	-	2	ID=Thupl.29377634s0001.1.v3.1.CDS.3;Parent=Thupl.29377634s0001.1.v3.1
29377634	JGI_gene	three_prime_UTR	57344	57638	.	-	.	ID=Thupl.29377634s0001.1.v3.1.three_prime_UTR.1;Parent=Thupl.29377634s0001.1.v3.1
29377634	JGI_gene	CDS	57639	57689	.	-	0	ID=Thupl.29377634s0001.1.v3.1.CDS.4;Parent=Thupl.29377634s0001.1.v3.1
29377634	JGI_gene	gene	176107	210992	.	-	.	ID=Thupl.29377634s0002.v3.1;Name=Thupl.29377634s0002
29377634	JGI_gene	mRNA	176107	210992	.	-	.	ID=Thupl.29377634s0002.1.v3.1;Name=Thupl.29377634s0002.1;longest=1;Parent=Thupl.29377634s0002.v3.1
29377634	JGI_gene	CDS	210404	210841	.	-	0	ID=Thupl.29377634s0002.1.v3.1.CDS.1;Parent=Thupl.29377634s0002.1.v3.1
29377634	JGI_gene	five_prime_UTR	210842	210992	.	-	.	ID=Thupl.29377634s0002.1.v3.1.five_prime_UTR.1;Parent=Thupl.29377634s0002.1.v3.1
29377634	JGI_gene	CDS	182562	182643	.	-	0	ID=Thupl.29377634s0002.1.v3.1.CDS.2;Parent=Thupl.29377634s0002.1.v3.1
29377634	JGI_gene	CDS	178293	178387	.	-	2	ID=Thupl.29377634s0002.1.v3.1.CDS.3;Parent=Thupl.29377634s0002.1.v3.1
29377634	JGI_gene	CDS	178124	178195	.	-	0	ID=Thupl.29377634s0002.1.v3.1.CDS.4;Parent=Thupl.29377634s0002.1.v3.1
29377634	JGI_gene	CDS	177916	177995	.	-	0	ID=Thupl.29377634s0002.1.v3.1.CDS.5;Parent=Thupl.29377634s0002.1.v3.1
29377634	JGI_gene	CDS	177718	177814	.	-	1	ID=Thupl.29377634s0002.1.v3.1.CDS.6;Parent=Thupl.29377634s0002.1.v3.1
29377634	JGI_gene	CDS	177398	177445	.	-	0	ID=Thupl.29377634s0002.1.v3.1.CDS.7;Parent=Thupl.29377634s0002.1.v3.1
29377634	JGI_gene	CDS	177190	177258	.	-	0	ID=Thupl.29377634s0002.1.v3.1.CDS.8;Parent=Thupl.29377634s0002.1.v3.1
29377634	JGI_gene	CDS	176954	177103	.	-	0	ID=Thupl.29377634s0002.1.v3.1.CDS.9;Parent=Thupl.29377634s0002.1.v3.1
29377634	JGI_gene	three_prime_UTR	176107	176609	.	-	.	ID=Thupl.29377634s0002.1.v3.1.three_prime_UTR.1;Parent=Thupl.29377634s0002.1.v3.1
29377634	JGI_gene	CDS	176610	176855	.	-	0	ID=Thupl.29377634s0002.1.v3.1.CDS.10;Parent=Thupl.29377634s0002.1.v3.1
29377634	JGI_gene	gene	353039	356009	.	+	.	ID=Thupl.29377634s0003.v3.1;Name=Thupl.29377634s0003
29377634	JGI_gene	mRNA	353039	356009	.	+	.	ID=Thupl.29377634s0003.1.v3.1;Name=Thupl.29377634s0003.1;longest=1;Parent=Thupl.29377634s0003.v3.1
29377634	JGI_gene	five_prime_UTR	353039	353813	.	+	.	ID=Thupl.29377634s0003.1.v3.1.five_prime_UTR.1;Parent=Thupl.29377634s0003.1.v3.1
29377634	JGI_gene	five_prime_UTR	354059	354121	.	+	.	ID=Thupl.29377634s0003.1.v3.1.five_prime_UTR.2;Parent=Thupl.29377634s0003.1.v3.1
29377634	JGI_gene	five_prime_UTR	354409	354438	.	+	.	ID=Thupl.29377634s0003.1.v3.1.five_prime_UTR.3;Parent=Thupl.29377634s0003.1.v3.1
29377634	JGI_gene	CDS	354439	355887	.	+	0	ID=Thupl.29377634s0003.1.v3.1.CDS.1;Parent=Thupl.29377634s0003.1.v3.1
29377634	JGI_gene	three_prime_UTR	355888	356009	.	+	.	ID=Thupl.29377634s0003.1.v3.1.three_prime_UTR.1;Parent=Thupl.29377634s0003.1.v3.1
29377634	JGI_gene	gene	413190	415016	.	-	.	ID=Thupl.29377634s0004.v3.1;Name=Thupl.29377634s0004
29377634	JGI_gene	mRNA	413190	415016	.	-	.	ID=Thupl.29377634s0004.1.v3.1;Name=Thupl.29377634s0004.1;longest=1;Parent=Thupl.29377634s0004.v3.1
29377634	JGI_gene	CDS	414919	415016	.	-	0	ID=Thupl.29377634s0004.1.v3.1.CDS.1;Parent=Thupl.29377634s0004.1.v3.1
29377634	JGI_gene	CDS	414733	414808	.	-	1	ID=Thupl.29377634s0004.1.v3.1.CDS.2;Parent=Thupl.29377634s0004.1.v3.1
29377634	JGI_gene	CDS	413591	413659	.	-	0	ID=Thupl.29377634s0004.1.v3.1.CDS.3;Parent=Thupl.29377634s0004.1.v3.1
29377634	JGI_gene	CDS	413373	413476	.	-	0	ID=Thupl.29377634s0004.1.v3.1.CDS.4;Parent=Thupl.29377634s0004.1.v3.1
29377634	JGI_gene	CDS	413190	413277	.	-	1	ID=Thupl.29377634s0004.1.v3.1.CDS.5;Parent=Thupl.29377634s0004.1.v3.1
29377634	JGI_gene	gene	417722	419331	.	-	.	ID=Thupl.29377634s0005.v3.1;Name=Thupl.29377634s0005
29377634	JGI_gene	mRNA	417722	419331	.	-	.	ID=Thupl.29377634s0005.1.v3.1;Name=Thupl.29377634s0005.1;longest=1;Parent=Thupl.29377634s0005.v3.1
29377634	JGI_gene	CDS	419225	419331	.	-	0	ID=Thupl.29377634s0005.1.v3.1.CDS.1;Parent=Thupl.29377634s0005.1.v3.1
29377634	JGI_gene	CDS	419038	419113	.	-	1	ID=Thupl.29377634s0005.1.v3.1.CDS.2;Parent=Thupl.29377634s0005.1.v3.1
29377634	JGI_gene	CDS	418127	418195	.	-	0	ID=Thupl.29377634s0005.1.v3.1.CDS.3;Parent=Thupl.29377634s0005.1.v3.1
29377634	JGI_gene	CDS	417913	418016	.	-	0	ID=Thupl.29377634s0005.1.v3.1.CDS.4;Parent=Thupl.29377634s0005.1.v3.1
29377634	JGI_gene	CDS	417722	417809	.	-	1	ID=Thupl.29377634s0005.1.v3.1.CDS.5;Parent=Thupl.29377634s0005.1.v3.1
29377634	JGI_gene	gene	466642	467802	.	+	.	ID=Thupl.29377634s0006.v3.1;Name=Thupl.29377634s0006
29377634	JGI_gene	mRNA	466642	467802	.	+	.	ID=Thupl.29377634s0006.1.v3.1;Name=Thupl.29377634s0006.1;longest=1;Parent=Thupl.29377634s0006.v3.1
29377634	JGI_gene	CDS	466642	467802	.	+	0	ID=Thupl.29377634s0006.1.v3.1.CDS.1;Parent=Thupl.29377634s0006.1.v3.1
29377635	JGI_gene	gene	342488	344053	.	+	.	ID=Thupl.29377635s0001.v3.1;Name=Thupl.29377635s0001
29377635	JGI_gene	mRNA	342488	344053	.	+	.	ID=Thupl.29377635s0001.1.v3.1;Name=Thupl.29377635s0001.1;longest=1;Parent=Thupl.29377635s0001.v3.1
29377635	JGI_gene	CDS	342488	342654	.	+	0	ID=Thupl.29377635s0001.1.v3.1.CDS.1;Parent=Thupl.29377635s0001.1.v3.1
29377635	JGI_gene	CDS	342813	342918	.	+	1	ID=Thupl.29377635s0001.1.v3.1.CDS.2;Parent=Thupl.29377635s0001.1.v3.1
29377635	JGI_gene	CDS	343976	344053	.	+	0	ID=Thupl.29377635s0001.1.v3.1.CDS.3;Parent=Thupl.29377635s0001.1.v3.1
29377635	JGI_gene	gene	389919	391608	.	+	.	ID=Thupl.29377635s0002.v3.1;Name=Thupl.29377635s0002
29377635	JGI_gene	mRNA	389919	391608	.	+	.	ID=Thupl.29377635s0002.1.v3.1;Name=Thupl.29377635s0002.1;longest=1;Parent=Thupl.29377635s0002.v3.1
29377635	JGI_gene	CDS	389919	390427	.	+	0	ID=Thupl.29377635s0002.1.v3.1.CDS.1;Parent=Thupl.29377635s0002.1.v3.1
29377635	JGI_gene	CDS	390894	391608	.	+	1	ID=Thupl.29377635s0002.1.v3.1.CDS.2;Parent=Thupl.29377635s0002.1.v3.1
29377635	JGI_gene	gene	696703	697467	.	-	.	ID=Thupl.29377635s0003.v3.1;Name=Thupl.29377635s0003
29377635	JGI_gene	mRNA	696703	697467	.	-	.	ID=Thupl.29377635s0003.1.v3.1;Name=Thupl.29377635s0003.1;longest=1;Parent=Thupl.29377635s0003.v3.1
29377635	JGI_gene	CDS	696703	697467	.	-	0	ID=Thupl.29377635s0003.1.v3.1.CDS.1;Parent=Thupl.29377635s0003.1.v3.1
29377637	JGI_gene	gene	100913	103652	.	+	.	ID=Thupl.29377637s0001.v3.1;Name=Thupl.29377637s0001
29377637	JGI_gene	mRNA	100913	103652	.	+	.	ID=Thupl.29377637s0001.1.v3.1;Name=Thupl.29377637s0001.1;longest=1;Parent=Thupl.29377637s0001.v3.1
29377637	JGI_gene	five_prime_UTR	100913	101259	.	+	.	ID=Thupl.29377637s0001.1.v3.1.five_prime_UTR.1;Parent=Thupl.29377637s0001.1.v3.1
29377637	JGI_gene	CDS	101260	103137	.	+	0	ID=Thupl.29377637s0001.1.v3.1.CDS.1;Parent=Thupl.29377637s0001.1.v3.1
29377637	JGI_gene	three_prime_UTR	103138	103652	.	+	.	ID=Thupl.29377637s0001.1.v3.1.three_prime_UTR.1;Parent=Thupl.29377637s0001.1.v3.1
29377637	JGI_gene	gene	122973	124169	.	+	.	ID=Thupl.29377637s0002.v3.1;Name=Thupl.29377637s0002
29377637	JGI_gene	mRNA	122973	124169	.	+	.	ID=Thupl.29377637s0002.1.v3.1;Name=Thupl.29377637s0002.1;longest=1;Parent=Thupl.29377637s0002.v3.1
29377637	JGI_gene	five_prime_UTR	122973	122991	.	+	.	ID=Thupl.29377637s0002.1.v3.1.five_prime_UTR.1;Parent=Thupl.29377637s0002.1.v3.1
29377637	JGI_gene	CDS	122992	123582	.	+	0	ID=Thupl.29377637s0002.1.v3.1.CDS.1;Parent=Thupl.29377637s0002.1.v3.1
29377637	JGI_gene	three_prime_UTR	123583	124169	.	+	.	ID=Thupl.29377637s0002.1.v3.1.three_prime_UTR.1;Parent=Thupl.29377637s0002.1.v3.1
29377639	JGI_gene	gene	19386	20335	.	-	.	ID=Thupl.29377639s0001.v3.1;Name=Thupl.29377639s0001
29377639	JGI_gene	mRNA	19386	20335	.	-	.	ID=Thupl.29377639s0001.1.v3.1;Name=Thupl.29377639s0001.1;longest=1;Parent=Thupl.29377639s0001.v3.1
29377639	JGI_gene	three_prime_UTR	19386	19849	.	-	.	ID=Thupl.29377639s0001.1.v3.1.three_prime_UTR.1;Parent=Thupl.29377639s0001.1.v3.1
29377639	JGI_gene	CDS	19850	20194	.	-	0	ID=Thupl.29377639s0001.1.v3.1.CDS.1;Parent=Thupl.29377639s0001.1.v3.1
29377639	JGI_gene	five_prime_UTR	20195	20335	.	-	.	ID=Thupl.29377639s0001.1.v3.1.five_prime_UTR.1;Parent=Thupl.29377639s0001.1.v3.1
29377639	JGI_gene	gene	76237	80090	.	+	.	ID=Thupl.29377639s0002.v3.1;Name=Thupl.29377639s0002
29377639	JGI_gene	mRNA	76237	80090	.	+	.	ID=Thupl.29377639s0002.1.v3.1;Name=Thupl.29377639s0002.1;longest=1;Parent=Thupl.29377639s0002.v3.1
29377639	JGI_gene	five_prime_UTR	76237	76365	.	+	.	ID=Thupl.29377639s0002.1.v3.1.five_prime_UTR.1;Parent=Thupl.29377639s0002.1.v3.1
29377639	JGI_gene	CDS	76366	76615	.	+	0	ID=Thupl.29377639s0002.1.v3.1.CDS.1;Parent=Thupl.29377639s0002.1.v3.1
29377639	JGI_gene	CDS	76771	79191	.	+	2	ID=Thupl.29377639s0002.1.v3.1.CDS.2;Parent=Thupl.29377639s0002.1.v3.1
29377639	JGI_gene	CDS	79279	79344	.	+	2	ID=Thupl.29377639s0002.1.v3.1.CDS.3;Parent=Thupl.29377639s0002.1.v3.1
29377639	JGI_gene	CDS	79433	79551	.	+	2	ID=Thupl.29377639s0002.1.v3.1.CDS.4;Parent=Thupl.29377639s0002.1.v3.1
29377639	JGI_gene	CDS	79632	80015	.	+	0	ID=Thupl.29377639s0002.1.v3.1.CDS.5;Parent=Thupl.29377639s0002.1.v3.1
29377639	JGI_gene	three_prime_UTR	80016	80090	.	+	.	ID=Thupl.29377639s0002.1.v3.1.three_prime_UTR.1;Parent=Thupl.29377639s0002.1.v3.1
29377639	JGI_gene	gene	140253	141107	.	-	.	ID=Thupl.29377639s0003.v3.1;Name=Thupl.29377639s0003
29377639	JGI_gene	mRNA	140253	141107	.	-	.	ID=Thupl.29377639s0003.1.v3.1;Name=Thupl.29377639s0003.1;longest=1;Parent=Thupl.29377639s0003.v3.1
29377639	JGI_gene	three_prime_UTR	140253	140303	.	-	.	ID=Thupl.29377639s0003.1.v3.1.three_prime_UTR.1;Parent=Thupl.29377639s0003.1.v3.1
29377639	JGI_gene	CDS	140304	141071	.	-	0	ID=Thupl.29377639s0003.1.v3.1.CDS.1;Parent=Thupl.29377639s0003.1.v3.1
29377639	JGI_gene	five_prime_UTR	141072	141107	.	-	.	ID=Thupl.29377639s0003.1.v3.1.five_prime_UTR.1;Parent=Thupl.29377639s0003.1.v3.1
29377639	JGI_gene	gene	153430	153741	.	-	.	ID=Thupl.29377639s0004.v3.1;Name=Thupl.29377639s0004
29377639	JGI_gene	mRNA	153430	153741	.	-	.	ID=Thupl.29377639s0004.1.v3.1;Name=Thupl.29377639s0004.1;longest=1;Parent=Thupl.29377639s0004.v3.1
29377639	JGI_gene	CDS	153430	153741	.	-	0	ID=Thupl.29377639s0004.1.v3.1.CDS.1;Parent=Thupl.29377639s0004.1.v3.1
29377639	JGI_gene	gene	164015	168060	.	-	.	ID=Thupl.29377639s0005.v3.1;Name=Thupl.29377639s0005
29377639	JGI_gene	mRNA	164015	168060	.	-	.	ID=Thupl.29377639s0005.1.v3.1;Name=Thupl.29377639s0005.1;longest=1;Parent=Thupl.29377639s0005.v3.1
29377639	JGI_gene	five_prime_UTR	167652	168060	.	-	.	ID=Thupl.29377639s0005.1.v3.1.five_prime_UTR.1;Parent=Thupl.29377639s0005.1.v3.1
29377639	JGI_gene	CDS	165191	166106	.	-	0	ID=Thupl.29377639s0005.1.v3.1.CDS.1;Parent=Thupl.29377639s0005.1.v3.1
29377639	JGI_gene	five_prime_UTR	166107	167510	.	-	.	ID=Thupl.29377639s0005.1.v3.1.five_prime_UTR.2;Parent=Thupl.29377639s0005.1.v3.1
29377639	JGI_gene	CDS	165031	165096	.	-	2	ID=Thupl.29377639s0005.1.v3.1.CDS.2;Parent=Thupl.29377639s0005.1.v3.1
29377639	JGI_gene	CDS	164826	164944	.	-	2	ID=Thupl.29377639s0005.1.v3.1.CDS.3;Parent=Thupl.29377639s0005.1.v3.1
29377639	JGI_gene	three_prime_UTR	164015	164490	.	-	.	ID=Thupl.29377639s0005.1.v3.1.three_prime_UTR.1;Parent=Thupl.29377639s0005.1.v3.1
29377639	JGI_gene	CDS	164491	164754	.	-	0	ID=Thupl.29377639s0005.1.v3.1.CDS.4;Parent=Thupl.29377639s0005.1.v3.1
29377639	JGI_gene	gene	340744	341334	.	+	.	ID=Thupl.29377639s0006.v3.1;Name=Thupl.29377639s0006
29377639	JGI_gene	mRNA	340744	341334	.	+	.	ID=Thupl.29377639s0006.1.v3.1;Name=Thupl.29377639s0006.1;longest=1;Parent=Thupl.29377639s0006.v3.1
29377639	JGI_gene	CDS	340744	341334	.	+	0	ID=Thupl.29377639s0006.1.v3.1.CDS.1;Parent=Thupl.29377639s0006.1.v3.1
29377640	JGI_gene	gene	97157	97685	.	+	.	ID=Thupl.29377640s0001.v3.1;Name=Thupl.29377640s0001
29377640	JGI_gene	mRNA	97157	97685	.	+	.	ID=Thupl.29377640s0001.1.v3.1;Name=Thupl.29377640s0001.1;longest=1;Parent=Thupl.29377640s0001.v3.1
29377640	JGI_gene	CDS	97157	97158	.	+	0	ID=Thupl.29377640s0001.1.v3.1.CDS.1;Parent=Thupl.29377640s0001.1.v3.1
29377640	JGI_gene	CDS	97427	97685	.	+	1	ID=Thupl.29377640s0001.1.v3.1.CDS.2;Parent=Thupl.29377640s0001.1.v3.1
29377643	JGI_gene	gene	158676	159359	.	+	.	ID=Thupl.29377643s0001.v3.1;Name=Thupl.29377643s0001
29377643	JGI_gene	mRNA	158676	159359	.	+	.	ID=Thupl.29377643s0001.1.v3.1;Name=Thupl.29377643s0001.1;longest=1;Parent=Thupl.29377643s0001.v3.1
29377643	JGI_gene	five_prime_UTR	158676	158689	.	+	.	ID=Thupl.29377643s0001.1.v3.1.five_prime_UTR.1;Parent=Thupl.29377643s0001.1.v3.1
29377643	JGI_gene	CDS	158690	158894	.	+	0	ID=Thupl.29377643s0001.1.v3.1.CDS.1;Parent=Thupl.29377643s0001.1.v3.1
29377643	JGI_gene	CDS	159034	159152	.	+	2	ID=Thupl.29377643s0001.1.v3.1.CDS.2;Parent=Thupl.29377643s0001.1.v3.1
29377643	JGI_gene	three_prime_UTR	159153	159359	.	+	.	ID=Thupl.29377643s0001.1.v3.1.three_prime_UTR.1;Parent=Thupl.29377643s0001.1.v3.1
29377643	JGI_gene	gene	313622	316936	.	-	.	ID=Thupl.29377643s0002.v3.1;Name=Thupl.29377643s0002
29377643	JGI_gene	mRNA	313622	316936	.	-	.	ID=Thupl.29377643s0002.1.v3.1;Name=Thupl.29377643s0002.1;longest=1;Parent=Thupl.29377643s0002.v3.1
29377643	JGI_gene	three_prime_UTR	313622	314490	.	-	.	ID=Thupl.29377643s0002.1.v3.1.three_prime_UTR.1;Parent=Thupl.29377643s0002.1.v3.1
29377643	JGI_gene	CDS	314491	315975	.	-	0	ID=Thupl.29377643s0002.1.v3.1.CDS.1;Parent=Thupl.29377643s0002.1.v3.1
29377643	JGI_gene	five_prime_UTR	315976	316936	.	-	.	ID=Thupl.29377643s0002.1.v3.1.five_prime_UTR.1;Parent=Thupl.29377643s0002.1.v3.1
29377646	JGI_gene	gene	51385	80381	.	+	.	ID=Thupl.29377646s0001.v3.1;Name=Thupl.29377646s0001
29377646	JGI_gene	mRNA	51385	80381	.	+	.	ID=Thupl.29377646s0001.1.v3.1;Name=Thupl.29377646s0001.1;longest=1;Parent=Thupl.29377646s0001.v3.1
29377646	JGI_gene	five_prime_UTR	51385	51464	.	+	.	ID=Thupl.29377646s0001.1.v3.1.five_prime_UTR.1;Parent=Thupl.29377646s0001.1.v3.1
29377646	JGI_gene	five_prime_UTR	79513	79538	.	+	.	ID=Thupl.29377646s0001.1.v3.1.five_prime_UTR.2;Parent=Thupl.29377646s0001.1.v3.1
29377646	JGI_gene	CDS	79539	79584	.	+	0	ID=Thupl.29377646s0001.1.v3.1.CDS.1;Parent=Thupl.29377646s0001.1.v3.1
29377646	JGI_gene	CDS	79665	80134	.	+	2	ID=Thupl.29377646s0001.1.v3.1.CDS.2;Parent=Thupl.29377646s0001.1.v3.1
29377646	JGI_gene	three_prime_UTR	80135	80381	.	+	.	ID=Thupl.29377646s0001.1.v3.1.three_prime_UTR.1;Parent=Thupl.29377646s0001.1.v3.1
29377646	JGI_gene	gene	118879	119325	.	-	.	ID=Thupl.29377646s0002.v3.1;Name=Thupl.29377646s0002
29377646	JGI_gene	mRNA	118879	119325	.	-	.	ID=Thupl.29377646s0002.1.v3.1;Name=Thupl.29377646s0002.1;longest=1;Parent=Thupl.29377646s0002.v3.1
29377646	JGI_gene	CDS	118879	119325	.	-	0	ID=Thupl.29377646s0002.1.v3.1.CDS.1;Parent=Thupl.29377646s0002.1.v3.1
29377647	JGI_gene	gene	20676	84030	.	+	.	ID=Thupl.29377647s0001.v3.1;Name=Thupl.29377647s0001
29377647	JGI_gene	mRNA	20676	84030	.	+	.	ID=Thupl.29377647s0001.1.v3.1;Name=Thupl.29377647s0001.1;longest=1;Parent=Thupl.29377647s0001.v3.1
29377647	JGI_gene	five_prime_UTR	20676	21012	.	+	.	ID=Thupl.29377647s0001.1.v3.1.five_prime_UTR.1;Parent=Thupl.29377647s0001.1.v3.1
29377647	JGI_gene	CDS	21013	21278	.	+	0	ID=Thupl.29377647s0001.1.v3.1.CDS.1;Parent=Thupl.29377647s0001.1.v3.1
29377647	JGI_gene	CDS	51415	51553	.	+	1	ID=Thupl.29377647s0001.1.v3.1.CDS.2;Parent=Thupl.29377647s0001.1.v3.1
29377647	JGI_gene	CDS	51782	52258	.	+	0	ID=Thupl.29377647s0001.1.v3.1.CDS.3;Parent=Thupl.29377647s0001.1.v3.1
29377647	JGI_gene	CDS	60704	60969	.	+	0	ID=Thupl.29377647s0001.1.v3.1.CDS.4;Parent=Thupl.29377647s0001.1.v3.1
29377647	JGI_gene	CDS	74040	74167	.	+	1	ID=Thupl.29377647s0001.1.v3.1.CDS.5;Parent=Thupl.29377647s0001.1.v3.1
29377647	JGI_gene	CDS	74268	74386	.	+	2	ID=Thupl.29377647s0001.1.v3.1.CDS.6;Parent=Thupl.29377647s0001.1.v3.1
29377647	JGI_gene	CDS	74472	74564	.	+	0	ID=Thupl.29377647s0001.1.v3.1.CDS.7;Parent=Thupl.29377647s0001.1.v3.1
29377647	JGI_gene	CDS	75838	75939	.	+	0	ID=Thupl.29377647s0001.1.v3.1.CDS.8;Parent=Thupl.29377647s0001.1.v3.1
29377647	JGI_gene	CDS	76053	76155	.	+	0	ID=Thupl.29377647s0001.1.v3.1.CDS.9;Parent=Thupl.29377647s0001.1.v3.1
29377647	JGI_gene	CDS	82677	82760	.	+	2	ID=Thupl.29377647s0001.1.v3.1.CDS.10;Parent=Thupl.29377647s0001.1.v3.1
29377647	JGI_gene	CDS	82877	82972	.	+	2	ID=Thupl.29377647s0001.1.v3.1.CDS.11;Parent=Thupl.29377647s0001.1.v3.1
29377647	JGI_gene	CDS	83085	83212	.	+	2	ID=Thupl.29377647s0001.1.v3.1.CDS.12;Parent=Thupl.29377647s0001.1.v3.1
29377647	JGI_gene	CDS	83357	83458	.	+	0	ID=Thupl.29377647s0001.1.v3.1.CDS.13;Parent=Thupl.29377647s0001.1.v3.1
29377647	JGI_gene	three_prime_UTR	83459	84030	.	+	.	ID=Thupl.29377647s0001.1.v3.1.three_prime_UTR.1;Parent=Thupl.29377647s0001.1.v3.1
29377647	JGI_gene	gene	219135	222099	.	+	.	ID=Thupl.29377647s0002.v3.1;Name=Thupl.29377647s0002
29377647	JGI_gene	mRNA	219135	222099	.	+	.	ID=Thupl.29377647s0002.1.v3.1;Name=Thupl.29377647s0002.1;longest=1;Parent=Thupl.29377647s0002.v3.1
29377647	JGI_gene	five_prime_UTR	219135	219212	.	+	.	ID=Thupl.29377647s0002.1.v3.1.five_prime_UTR.1;Parent=Thupl.29377647s0002.1.v3.1
29377647	JGI_gene	CDS	219213	219666	.	+	0	ID=Thupl.29377647s0002.1.v3.1.CDS.1;Parent=Thupl.29377647s0002.1.v3.1
29377647	JGI_gene	CDS	219831	220066	.	+	2	ID=Thupl.29377647s0002.1.v3.1.CDS.2;Parent=Thupl.29377647s0002.1.v3.1
29377647	JGI_gene	CDS	221052	221192	.	+	0	ID=Thupl.29377647s0002.1.v3.1.CDS.3;Parent=Thupl.29377647s0002.1.v3.1
29377647	JGI_gene	CDS	221358	221672	.	+	0	ID=Thupl.29377647s0002.1.v3.1.CDS.4;Parent=Thupl.29377647s0002.1.v3.1
29377647	JGI_gene	three_prime_UTR	221673	222099	.	+	.	ID=Thupl.29377647s0002.1.v3.1.three_prime_UTR.1;Parent=Thupl.29377647s0002.1.v3.1
29377647	JGI_gene	gene	379067	402604	.	+	.	ID=Thupl.29377647s0003.v3.1;Name=Thupl.29377647s0003
29377647	JGI_gene	mRNA	379067	402604	.	+	.	ID=Thupl.29377647s0003.1.v3.1;Name=Thupl.29377647s0003.1;longest=1;Parent=Thupl.29377647s0003.v3.1
29377647	JGI_gene	five_prime_UTR	379067	379211	.	+	.	ID=Thupl.29377647s0003.1.v3.1.five_prime_UTR.1;Parent=Thupl.29377647s0003.1.v3.1
29377647	JGI_gene	CDS	379212	379463	.	+	0	ID=Thupl.29377647s0003.1.v3.1.CDS.1;Parent=Thupl.29377647s0003.1.v3.1
29377647	JGI_gene	CDS	379702	379758	.	+	0	ID=Thupl.29377647s0003.1.v3.1.CDS.2;Parent=Thupl.29377647s0003.1.v3.1
29377647	JGI_gene	CDS	382710	382796	.	+	0	ID=Thupl.29377647s0003.1.v3.1.CDS.3;Parent=Thupl.29377647s0003.1.v3.1
29377647	JGI_gene	CDS	382965	383045	.	+	0	ID=Thupl.29377647s0003.1.v3.1.CDS.4;Parent=Thupl.29377647s0003.1.v3.1
29377647	JGI_gene	CDS	383133	383245	.	+	0	ID=Thupl.29377647s0003.1.v3.1.CDS.5;Parent=Thupl.29377647s0003.1.v3.1
29377647	JGI_gene	CDS	383389	383438	.	+	1	ID=Thupl.29377647s0003.1.v3.1.CDS.6;Parent=Thupl.29377647s0003.1.v3.1
29377647	JGI_gene	CDS	402457	402500	.	+	2	ID=Thupl.29377647s0003.1.v3.1.CDS.7;Parent=Thupl.29377647s0003.1.v3.1
29377647	JGI_gene	three_prime_UTR	402501	402604	.	+	.	ID=Thupl.29377647s0003.1.v3.1.three_prime_UTR.1;Parent=Thupl.29377647s0003.1.v3.1
29377647	JGI_gene	gene	628393	674024	.	+	.	ID=Thupl.29377647s0004.v3.1;Name=Thupl.29377647s0004
29377647	JGI_gene	mRNA	628393	674024	.	+	.	ID=Thupl.29377647s0004.1.v3.1;Name=Thupl.29377647s0004.1;longest=1;Parent=Thupl.29377647s0004.v3.1
29377647	JGI_gene	five_prime_UTR	628393	628689	.	+	.	ID=Thupl.29377647s0004.1.v3.1.five_prime_UTR.1;Parent=Thupl.29377647s0004.1.v3.1
29377647	JGI_gene	CDS	628690	629064	.	+	0	ID=Thupl.29377647s0004.1.v3.1.CDS.1;Parent=Thupl.29377647s0004.1.v3.1
29377647	JGI_gene	CDS	646141	646201	.	+	0	ID=Thupl.29377647s0004.1.v3.1.CDS.2;Parent=Thupl.29377647s0004.1.v3.1
29377647	JGI_gene	CDS	653183	653565	.	+	2	ID=Thupl.29377647s0004.1.v3.1.CDS.3;Parent=Thupl.29377647s0004.1.v3.1
29377647	JGI_gene	CDS	653896	653952	.	+	0	ID=Thupl.29377647s0004.1.v3.1.CDS.4;Parent=Thupl.29377647s0004.1.v3.1
29377647	JGI_gene	CDS	654073	654161	.	+	0	ID=Thupl.29377647s0004.1.v3.1.CDS.5;Parent=Thupl.29377647s0004.1.v3.1
29377647	JGI_gene	CDS	654639	657005	.	+	1	ID=Thupl.29377647s0004.1.v3.1.CDS.6;Parent=Thupl.29377647s0004.1.v3.1
29377647	JGI_gene	CDS	657095	657172	.	+	1	ID=Thupl.29377647s0004.1.v3.1.CDS.7;Parent=Thupl.29377647s0004.1.v3.1
29377647	JGI_gene	CDS	657422	657536	.	+	1	ID=Thupl.29377647s0004.1.v3.1.CDS.8;Parent=Thupl.29377647s0004.1.v3.1
29377647	JGI_gene	CDS	673207	673257	.	+	0	ID=Thupl.29377647s0004.1.v3.1.CDS.9;Parent=Thupl.29377647s0004.1.v3.1
29377647	JGI_gene	CDS	673411	673464	.	+	0	ID=Thupl.29377647s0004.1.v3.1.CDS.10;Parent=Thupl.29377647s0004.1.v3.1
29377647	JGI_gene	three_prime_UTR	673465	674024	.	+	.	ID=Thupl.29377647s0004.1.v3.1.three_prime_UTR.1;Parent=Thupl.29377647s0004.1.v3.1
29377647	JGI_gene	gene	815786	894318	.	-	.	ID=Thupl.29377647s0005.v3.1;Name=Thupl.29377647s0005
29377647	JGI_gene	mRNA	815786	894318	.	-	.	ID=Thupl.29377647s0005.1.v3.1;Name=Thupl.29377647s0005.1;longest=1;Parent=Thupl.29377647s0005.v3.1
29377647	JGI_gene	CDS	893855	894097	.	-	0	ID=Thupl.29377647s0005.1.v3.1.CDS.1;Parent=Thupl.29377647s0005.1.v3.1
29377647	JGI_gene	five_prime_UTR	894098	894318	.	-	.	ID=Thupl.29377647s0005.1.v3.1.five_prime_UTR.1;Parent=Thupl.29377647s0005.1.v3.1
29377647	JGI_gene	CDS	893664	893762	.	-	0	ID=Thupl.29377647s0005.1.v3.1.CDS.2;Parent=Thupl.29377647s0005.1.v3.1
29377647	JGI_gene	CDS	893460	893574	.	-	0	ID=Thupl.29377647s0005.1.v3.1.CDS.3;Parent=Thupl.29377647s0005.1.v3.1
29377647	JGI_gene	CDS	869937	870004	.	-	2	ID=Thupl.29377647s0005.1.v3.1.CDS.4;Parent=Thupl.29377647s0005.1.v3.1
29377647	JGI_gene	CDS	869788	869851	.	-	0	ID=Thupl.29377647s0005.1.v3.1.CDS.5;Parent=Thupl.29377647s0005.1.v3.1
29377647	JGI_gene	CDS	869450	869656	.	-	2	ID=Thupl.29377647s0005.1.v3.1.CDS.6;Parent=Thupl.29377647s0005.1.v3.1
29377647	JGI_gene	CDS	868980	869299	.	-	2	ID=Thupl.29377647s0005.1.v3.1.CDS.7;Parent=Thupl.29377647s0005.1.v3.1
29377647	JGI_gene	CDS	868707	868857	.	-	0	ID=Thupl.29377647s0005.1.v3.1.CDS.8;Parent=Thupl.29377647s0005.1.v3.1
29377647	JGI_gene	CDS	868347	868603	.	-	2	ID=Thupl.29377647s0005.1.v3.1.CDS.9;Parent=Thupl.29377647s0005.1.v3.1
29377647	JGI_gene	CDS	868239	868269	.	-	0	ID=Thupl.29377647s0005.1.v3.1.CDS.10;Parent=Thupl.29377647s0005.1.v3.1
29377647	JGI_gene	CDS	867943	868085	.	-	2	ID=Thupl.29377647s0005.1.v3.1.CDS.11;Parent=Thupl.29377647s0005.1.v3.1
29377647	JGI_gene	CDS	858770	858880	.	-	0	ID=Thupl.29377647s0005.1.v3.1.CDS.12;Parent=Thupl.29377647s0005.1.v3.1
29377647	JGI_gene	CDS	816437	816645	.	-	0	ID=Thupl.29377647s0005.1.v3.1.CDS.13;Parent=Thupl.29377647s0005.1.v3.1
29377647	JGI_gene	three_prime_UTR	815786	815925	.	-	.	ID=Thupl.29377647s0005.1.v3.1.three_prime_UTR.1;Parent=Thupl.29377647s0005.1.v3.1
29377647	JGI_gene	CDS	815926	815980	.	-	1	ID=Thupl.29377647s0005.1.v3.1.CDS.14;Parent=Thupl.29377647s0005.1.v3.1
29377647	JGI_gene	gene	927620	937012	.	-	.	ID=Thupl.29377647s0006.v3.1;Name=Thupl.29377647s0006
29377647	JGI_gene	mRNA	927620	937012	.	-	.	ID=Thupl.29377647s0006.1.v3.1;Name=Thupl.29377647s0006.1;longest=1;Parent=Thupl.29377647s0006.v3.1
29377647	JGI_gene	five_prime_UTR	936641	937012	.	-	.	ID=Thupl.29377647s0006.1.v3.1.five_prime_UTR.1;Parent=Thupl.29377647s0006.1.v3.1
29377647	JGI_gene	CDS	935006	935278	.	-	0	ID=Thupl.29377647s0006.1.v3.1.CDS.1;Parent=Thupl.29377647s0006.1.v3.1
29377647	JGI_gene	five_prime_UTR	935279	935359	.	-	.	ID=Thupl.29377647s0006.1.v3.1.five_prime_UTR.2;Parent=Thupl.29377647s0006.1.v3.1
29377647	JGI_gene	CDS	933553	933831	.	-	0	ID=Thupl.29377647s0006.1.v3.1.CDS.2;Parent=Thupl.29377647s0006.1.v3.1
29377647	JGI_gene	three_prime_UTR	927620	928507	.	-	.	ID=Thupl.29377647s0006.1.v3.1.three_prime_UTR.1;Parent=Thupl.29377647s0006.1.v3.1
29377647	JGI_gene	CDS	928508	929932	.	-	0	ID=Thupl.29377647s0006.1.v3.1.CDS.3;Parent=Thupl.29377647s0006.1.v3.1
29377647	JGI_gene	gene	1134494	1302315	.	+	.	ID=Thupl.29377647s0007.v3.1;Name=Thupl.29377647s0007
29377647	JGI_gene	mRNA	1134494	1302315	.	+	.	ID=Thupl.29377647s0007.1.v3.1;Name=Thupl.29377647s0007.1;longest=1;Parent=Thupl.29377647s0007.v3.1
29377647	JGI_gene	five_prime_UTR	1134494	1134683	.	+	.	ID=Thupl.29377647s0007.1.v3.1.five_prime_UTR.1;Parent=Thupl.29377647s0007.1.v3.1
29377647	JGI_gene	CDS	1134684	1134703	.	+	0	ID=Thupl.29377647s0007.1.v3.1.CDS.1;Parent=Thupl.29377647s0007.1.v3.1
29377647	JGI_gene	CDS	1184368	1184596	.	+	1	ID=Thupl.29377647s0007.1.v3.1.CDS.2;Parent=Thupl.29377647s0007.1.v3.1
29377647	JGI_gene	CDS	1184828	1184915	.	+	0	ID=Thupl.29377647s0007.1.v3.1.CDS.3;Parent=Thupl.29377647s0007.1.v3.1
29377647	JGI_gene	CDS	1185022	1185131	.	+	2	ID=Thupl.29377647s0007.1.v3.1.CDS.4;Parent=Thupl.29377647s0007.1.v3.1
29377647	JGI_gene	CDS	1185301	1185394	.	+	0	ID=Thupl.29377647s0007.1.v3.1.CDS.5;Parent=Thupl.29377647s0007.1.v3.1
29377647	JGI_gene	CDS	1210484	1210672	.	+	2	ID=Thupl.29377647s0007.1.v3.1.CDS.6;Parent=Thupl.29377647s0007.1.v3.1
29377647	JGI_gene	CDS	1210794	1210853	.	+	2	ID=Thupl.29377647s0007.1.v3.1.CDS.7;Parent=Thupl.29377647s0007.1.v3.1
29377647	JGI_gene	CDS	1301369	1301784	.	+	2	ID=Thupl.29377647s0007.1.v3.1.CDS.8;Parent=Thupl.29377647s0007.1.v3.1
29377647	JGI_gene	three_prime_UTR	1301785	1302315	.	+	.	ID=Thupl.29377647s0007.1.v3.1.three_prime_UTR.1;Parent=Thupl.29377647s0007.1.v3.1
29377647	JGI_gene	gene	1462129	1464596	.	-	.	ID=Thupl.29377647s0008.v3.1;Name=Thupl.29377647s0008
29377647	JGI_gene	mRNA	1462129	1464596	.	-	.	ID=Thupl.29377647s0008.1.v3.1;Name=Thupl.29377647s0008.1;longest=1;Parent=Thupl.29377647s0008.v3.1
29377647	JGI_gene	CDS	1464514	1464519	.	-	0	ID=Thupl.29377647s0008.1.v3.1.CDS.1;Parent=Thupl.29377647s0008.1.v3.1
29377647	JGI_gene	five_prime_UTR	1464520	1464596	.	-	.	ID=Thupl.29377647s0008.1.v3.1.five_prime_UTR.1;Parent=Thupl.29377647s0008.1.v3.1
29377647	JGI_gene	CDS	1464248	1464323	.	-	0	ID=Thupl.29377647s0008.1.v3.1.CDS.2;Parent=Thupl.29377647s0008.1.v3.1
29377647	JGI_gene	three_prime_UTR	1462129	1462276	.	-	.	ID=Thupl.29377647s0008.1.v3.1.three_prime_UTR.1;Parent=Thupl.29377647s0008.1.v3.1
29377647	JGI_gene	CDS	1462277	1462650	.	-	2	ID=Thupl.29377647s0008.1.v3.1.CDS.3;Parent=Thupl.29377647s0008.1.v3.1
29377648	JGI_gene	gene	79008	79316	.	+	.	ID=Thupl.29377648s0001.v3.1;Name=Thupl.29377648s0001
29377648	JGI_gene	mRNA	79008	79316	.	+	.	ID=Thupl.29377648s0001.1.v3.1;Name=Thupl.29377648s0001.1;longest=1;Parent=Thupl.29377648s0001.v3.1
29377648	JGI_gene	CDS	79008	79316	.	+	0	ID=Thupl.29377648s0001.1.v3.1.CDS.1;Parent=Thupl.29377648s0001.1.v3.1
29377648	JGI_gene	gene	264805	323170	.	+	.	ID=Thupl.29377648s0002.v3.1;Name=Thupl.29377648s0002
29377648	JGI_gene	mRNA	264805	323170	.	+	.	ID=Thupl.29377648s0002.1.v3.1;Name=Thupl.29377648s0002.1;longest=1;Parent=Thupl.29377648s0002.v3.1
29377648	JGI_gene	five_prime_UTR	264805	265126	.	+	.	ID=Thupl.29377648s0002.1.v3.1.five_prime_UTR.1;Parent=Thupl.29377648s0002.1.v3.1
29377648	JGI_gene	five_prime_UTR	265284	265311	.	+	.	ID=Thupl.29377648s0002.1.v3.1.five_prime_UTR.2;Parent=Thupl.29377648s0002.1.v3.1
29377648	JGI_gene	CDS	265312	265408	.	+	0	ID=Thupl.29377648s0002.1.v3.1.CDS.1;Parent=Thupl.29377648s0002.1.v3.1
29377648	JGI_gene	CDS	266191	266304	.	+	2	ID=Thupl.29377648s0002.1.v3.1.CDS.2;Parent=Thupl.29377648s0002.1.v3.1
29377648	JGI_gene	CDS	266476	267272	.	+	2	ID=Thupl.29377648s0002.1.v3.1.CDS.3;Parent=Thupl.29377648s0002.1.v3.1
29377648	JGI_gene	CDS	267523	267717	.	+	0	ID=Thupl.29377648s0002.1.v3.1.CDS.4;Parent=Thupl.29377648s0002.1.v3.1
29377648	JGI_gene	CDS	267824	267977	.	+	0	ID=Thupl.29377648s0002.1.v3.1.CDS.5;Parent=Thupl.29377648s0002.1.v3.1
29377648	JGI_gene	CDS	268068	268177	.	+	2	ID=Thupl.29377648s0002.1.v3.1.CDS.6;Parent=Thupl.29377648s0002.1.v3.1
29377648	JGI_gene	CDS	279061	279236	.	+	0	ID=Thupl.29377648s0002.1.v3.1.CDS.7;Parent=Thupl.29377648s0002.1.v3.1
29377648	JGI_gene	CDS	298130	298193	.	+	1	ID=Thupl.29377648s0002.1.v3.1.CDS.8;Parent=Thupl.29377648s0002.1.v3.1
29377648	JGI_gene	CDS	298322	298440	.	+	0	ID=Thupl.29377648s0002.1.v3.1.CDS.9;Parent=Thupl.29377648s0002.1.v3.1
29377648	JGI_gene	CDS	315931	316020	.	+	1	ID=Thupl.29377648s0002.1.v3.1.CDS.10;Parent=Thupl.29377648s0002.1.v3.1
29377648	JGI_gene	CDS	322482	322596	.	+	1	ID=Thupl.29377648s0002.1.v3.1.CDS.11;Parent=Thupl.29377648s0002.1.v3.1
29377648	JGI_gene	CDS	322737	322910	.	+	0	ID=Thupl.29377648s0002.1.v3.1.CDS.12;Parent=Thupl.29377648s0002.1.v3.1
29377648	JGI_gene	three_prime_UTR	322911	323170	.	+	.	ID=Thupl.29377648s0002.1.v3.1.three_prime_UTR.1;Parent=Thupl.29377648s0002.1.v3.1
29377648	JGI_gene	gene	270538	271224	.	-	.	ID=Thupl.29377648s0003.v3.1;Name=Thupl.29377648s0003
29377648	JGI_gene	mRNA	270538	271224	.	-	.	ID=Thupl.29377648s0003.1.v3.1;Name=Thupl.29377648s0003.1;longest=1;Parent=Thupl.29377648s0003.v3.1
29377648	JGI_gene	three_prime_UTR	270538	270785	.	-	.	ID=Thupl.29377648s0003.1.v3.1.three_prime_UTR.1;Parent=Thupl.29377648s0003.1.v3.1
29377648	JGI_gene	CDS	270786	271055	.	-	0	ID=Thupl.29377648s0003.1.v3.1.CDS.1;Parent=Thupl.29377648s0003.1.v3.1
29377648	JGI_gene	five_prime_UTR	271056	271224	.	-	.	ID=Thupl.29377648s0003.1.v3.1.five_prime_UTR.1;Parent=Thupl.29377648s0003.1.v3.1
29377649	JGI_gene	gene	832948	863238	.	+	.	ID=Thupl.29377649s0001.v3.1;Name=Thupl.29377649s0001
29377649	JGI_gene	mRNA	832948	863238	.	+	.	ID=Thupl.29377649s0001.1.v3.1;Name=Thupl.29377649s0001.1;longest=1;Parent=Thupl.29377649s0001.v3.1
29377649	JGI_gene	five_prime_UTR	832948	833132	.	+	.	ID=Thupl.29377649s0001.1.v3.1.five_prime_UTR.1;Parent=Thupl.29377649s0001.1.v3.1
29377649	JGI_gene	CDS	833133	833234	.	+	0	ID=Thupl.29377649s0001.1.v3.1.CDS.1;Parent=Thupl.29377649s0001.1.v3.1
29377649	JGI_gene	CDS	839930	840138	.	+	0	ID=Thupl.29377649s0001.1.v3.1.CDS.2;Parent=Thupl.29377649s0001.1.v3.1
29377649	JGI_gene	CDS	862591	862849	.	+	1	ID=Thupl.29377649s0001.1.v3.1.CDS.3;Parent=Thupl.29377649s0001.1.v3.1
29377649	JGI_gene	three_prime_UTR	862850	863238	.	+	.	ID=Thupl.29377649s0001.1.v3.1.three_prime_UTR.1;Parent=Thupl.29377649s0001.1.v3.1
29377649	JGI_gene	gene	1225118	1226317	.	+	.	ID=Thupl.29377649s0002.v3.1;Name=Thupl.29377649s0002
29377649	JGI_gene	mRNA	1225118	1226317	.	+	.	ID=Thupl.29377649s0002.1.v3.1;Name=Thupl.29377649s0002.1;longest=1;Parent=Thupl.29377649s0002.v3.1
29377649	JGI_gene	CDS	1225118	1226317	.	+	0	ID=Thupl.29377649s0002.1.v3.1.CDS.1;Parent=Thupl.29377649s0002.1.v3.1
29377649	JGI_gene	gene	1279416	1389944	.	-	.	ID=Thupl.29377649s0003.v3.1;Name=Thupl.29377649s0003
29377649	JGI_gene	mRNA	1279416	1389944	.	-	.	ID=Thupl.29377649s0003.1.v3.1;Name=Thupl.29377649s0003.1;longest=1;Parent=Thupl.29377649s0003.v3.1
29377649	JGI_gene	five_prime_UTR	1389808	1389944	.	-	.	ID=Thupl.29377649s0003.1.v3.1.five_prime_UTR.1;Parent=Thupl.29377649s0003.1.v3.1
29377649	JGI_gene	CDS	1389512	1389514	.	-	0	ID=Thupl.29377649s0003.1.v3.1.CDS.1;Parent=Thupl.29377649s0003.1.v3.1
29377649	JGI_gene	five_prime_UTR	1389515	1389560	.	-	.	ID=Thupl.29377649s0003.1.v3.1.five_prime_UTR.2;Parent=Thupl.29377649s0003.1.v3.1
29377649	JGI_gene	CDS	1388381	1388509	.	-	0	ID=Thupl.29377649s0003.1.v3.1.CDS.2;Parent=Thupl.29377649s0003.1.v3.1
29377649	JGI_gene	CDS	1376553	1376637	.	-	0	ID=Thupl.29377649s0003.1.v3.1.CDS.3;Parent=Thupl.29377649s0003.1.v3.1
29377649	JGI_gene	CDS	1350478	1350580	.	-	2	ID=Thupl.29377649s0003.1.v3.1.CDS.4;Parent=Thupl.29377649s0003.1.v3.1
29377649	JGI_gene	CDS	1350127	1350211	.	-	1	ID=Thupl.29377649s0003.1.v3.1.CDS.5;Parent=Thupl.29377649s0003.1.v3.1
29377649	JGI_gene	CDS	1349898	1349984	.	-	0	ID=Thupl.29377649s0003.1.v3.1.CDS.6;Parent=Thupl.29377649s0003.1.v3.1
29377649	JGI_gene	CDS	1349591	1349685	.	-	0	ID=Thupl.29377649s0003.1.v3.1.CDS.7;Parent=Thupl.29377649s0003.1.v3.1
29377649	JGI_gene	CDS	1325107	1325278	.	-	1	ID=Thupl.29377649s0003.1.v3.1.CDS.8;Parent=Thupl.29377649s0003.1.v3.1
29377649	JGI_gene	CDS	1324869	1324971	.	-	0	ID=Thupl.29377649s0003.1.v3.1.CDS.9;Parent=Thupl.29377649s0003.1.v3.1
29377649	JGI_gene	CDS	1324552	1324768	.	-	2	ID=Thupl.29377649s0003.1.v3.1.CDS.10;Parent=Thupl.29377649s0003.1.v3.1
29377649	JGI_gene	CDS	1322291	1322349	.	-	1	ID=Thupl.29377649s0003.1.v3.1.CDS.11;Parent=Thupl.29377649s0003.1.v3.1
29377649	JGI_gene	CDS	1321958	1322085	.	-	2	ID=Thupl.29377649s0003.1.v3.1.CDS.12;Parent=Thupl.29377649s0003.1.v3.1
29377649	JGI_gene	CDS	1321268	1321755	.	-	0	ID=Thupl.29377649s0003.1.v3.1.CDS.13;Parent=Thupl.29377649s0003.1.v3.1
29377649	JGI_gene	CDS	1320596	1320677	.	-	1	ID=Thupl.29377649s0003.1.v3.1.CDS.14;Parent=Thupl.29377649s0003.1.v3.1
29377649	JGI_gene	CDS	1320311	1320487	.	-	0	ID=Thupl.29377649s0003.1.v3.1.CDS.15;Parent=Thupl.29377649s0003.1.v3.1
29377649	JGI_gene	CDS	1320141	1320194	.	-	0	ID=Thupl.29377649s0003.1.v3.1.CDS.16;Parent=Thupl.29377649s0003.1.v3.1
29377649	JGI_gene	CDS	1312210	1312317	.	-	0	ID=Thupl.29377649s0003.1.v3.1.CDS.17;Parent=Thupl.29377649s0003.1.v3.1
29377649	JGI_gene	CDS	1312043	1312111	.	-	0	ID=Thupl.29377649s0003.1.v3.1.CDS.18;Parent=Thupl.29377649s0003.1.v3.1
29377649	JGI_gene	CDS	1283695	1283741	.	-	0	ID=Thupl.29377649s0003.1.v3.1.CDS.19;Parent=Thupl.29377649s0003.1.v3.1
29377649	JGI_gene	CDS	1282777	1283496	.	-	1	ID=Thupl.29377649s0003.1.v3.1.CDS.20;Parent=Thupl.29377649s0003.1.v3.1
29377649	JGI_gene	three_prime_UTR	1281006	1282008	.	-	.	ID=Thupl.29377649s0003.1.v3.1.three_prime_UTR.1;Parent=Thupl.29377649s0003.1.v3.1
29377649	JGI_gene	CDS	1282009	1282384	.	-	1	ID=Thupl.29377649s0003.1.v3.1.CDS.21;Parent=Thupl.29377649s0003.1.v3.1
29377649	JGI_gene	three_prime_UTR	1280464	1280624	.	-	.	ID=Thupl.29377649s0003.1.v3.1.three_prime_UTR.2;Parent=Thupl.29377649s0003.1.v3.1
29377649	JGI_gene	three_prime_UTR	1279416	1280191	.	-	.	ID=Thupl.29377649s0003.1.v3.1.three_prime_UTR.3;Parent=Thupl.29377649s0003.1.v3.1
29377649	JGI_gene	gene	1294648	1295382	.	-	.	ID=Thupl.29377649s0004.v3.1;Name=Thupl.29377649s0004
29377649	JGI_gene	mRNA	1294648	1295382	.	-	.	ID=Thupl.29377649s0004.1.v3.1;Name=Thupl.29377649s0004.1;longest=1;Parent=Thupl.29377649s0004.v3.1
29377649	JGI_gene	CDS	1294828	1295382	.	-	0	ID=Thupl.29377649s0004.1.v3.1.CDS.1;Parent=Thupl.29377649s0004.1.v3.1
29377649	JGI_gene	CDS	1294648	1294704	.	-	0	ID=Thupl.29377649s0004.1.v3.1.CDS.2;Parent=Thupl.29377649s0004.1.v3.1
29377649	JGI_gene	gene	1623686	1625999	.	-	.	ID=Thupl.29377649s0005.v3.1;Name=Thupl.29377649s0005
29377649	JGI_gene	mRNA	1623686	1625999	.	-	.	ID=Thupl.29377649s0005.1.v3.1;Name=Thupl.29377649s0005.1;longest=1;Parent=Thupl.29377649s0005.v3.1
29377649	JGI_gene	CDS	1625681	1625846	.	-	0	ID=Thupl.29377649s0005.1.v3.1.CDS.1;Parent=Thupl.29377649s0005.1.v3.1
29377649	JGI_gene	five_prime_UTR	1625847	1625999	.	-	.	ID=Thupl.29377649s0005.1.v3.1.five_prime_UTR.1;Parent=Thupl.29377649s0005.1.v3.1
29377649	JGI_gene	CDS	1625153	1625253	.	-	2	ID=Thupl.29377649s0005.1.v3.1.CDS.2;Parent=Thupl.29377649s0005.1.v3.1
29377649	JGI_gene	CDS	1624310	1624503	.	-	0	ID=Thupl.29377649s0005.1.v3.1.CDS.3;Parent=Thupl.29377649s0005.1.v3.1
29377649	JGI_gene	three_prime_UTR	1623686	1623774	.	-	.	ID=Thupl.29377649s0005.1.v3.1.three_prime_UTR.1;Parent=Thupl.29377649s0005.1.v3.1
29377649	JGI_gene	CDS	1623775	1624156	.	-	1	ID=Thupl.29377649s0005.1.v3.1.CDS.4;Parent=Thupl.29377649s0005.1.v3.1
29377649	JGI_gene	gene	1634372	1859274	.	-	.	ID=Thupl.29377649s0006.v3.1;Name=Thupl.29377649s0006
29377649	JGI_gene	mRNA	1634372	1859274	.	-	.	ID=Thupl.29377649s0006.1.v3.1;Name=Thupl.29377649s0006.1;longest=1;Parent=Thupl.29377649s0006.v3.1
29377649	JGI_gene	CDS	1858750	1859176	.	-	0	ID=Thupl.29377649s0006.1.v3.1.CDS.1;Parent=Thupl.29377649s0006.1.v3.1
29377649	JGI_gene	five_prime_UTR	1859177	1859274	.	-	.	ID=Thupl.29377649s0006.1.v3.1.five_prime_UTR.1;Parent=Thupl.29377649s0006.1.v3.1
29377649	JGI_gene	CDS	1792888	1793027	.	-	2	ID=Thupl.29377649s0006.1.v3.1.CDS.2;Parent=Thupl.29377649s0006.1.v3.1
29377649	JGI_gene	CDS	1792480	1792695	.	-	0	ID=Thupl.29377649s0006.1.v3.1.CDS.3;Parent=Thupl.29377649s0006.1.v3.1
29377649	JGI_gene	CDS	1791973	1792116	.	-	0	ID=Thupl.29377649s0006.1.v3.1.CDS.4;Parent=Thupl.29377649s0006.1.v3.1
29377649	JGI_gene	CDS	1760815	1760892	.	-	0	ID=Thupl.29377649s0006.1.v3.1.CDS.5;Parent=Thupl.29377649s0006.1.v3.1
29377649	JGI_gene	CDS	1689516	1689632	.	-	0	ID=Thupl.29377649s0006.1.v3.1.CDS.6;Parent=Thupl.29377649s0006.1.v3.1
29377649	JGI_gene	CDS	1689359	1689405	.	-	0	ID=Thupl.29377649s0006.1.v3.1.CDS.7;Parent=Thupl.29377649s0006.1.v3.1
29377649	JGI_gene	CDS	1688937	1689013	.	-	1	ID=Thupl.29377649s0006.1.v3.1.CDS.8;Parent=Thupl.29377649s0006.1.v3.1
29377649	JGI_gene	CDS	1636320	1636398	.	-	2	ID=Thupl.29377649s0006.1.v3.1.CDS.9;Parent=Thupl.29377649s0006.1.v3.1
29377649	JGI_gene	CDS	1636099	1636168	.	-	1	ID=Thupl.29377649s0006.1.v3.1.CDS.10;Parent=Thupl.29377649s0006.1.v3.1
29377649	JGI_gene	CDS	1635811	1635934	.	-	0	ID=Thupl.29377649s0006.1.v3.1.CDS.11;Parent=Thupl.29377649s0006.1.v3.1
29377649	JGI_gene	CDS	1635347	1635396	.	-	2	ID=Thupl.29377649s0006.1.v3.1.CDS.12;Parent=Thupl.29377649s0006.1.v3.1
29377649	JGI_gene	three_prime_UTR	1634372	1634981	.	-	.	ID=Thupl.29377649s0006.1.v3.1.three_prime_UTR.1;Parent=Thupl.29377649s0006.1.v3.1
29377649	JGI_gene	CDS	1634982	1635227	.	-	0	ID=Thupl.29377649s0006.1.v3.1.CDS.13;Parent=Thupl.29377649s0006.1.v3.1
29377650	JGI_gene	gene	127393	130603	.	-	.	ID=Thupl.29377650s0001.v3.1;Name=Thupl.29377650s0001
29377650	JGI_gene	mRNA	127393	130603	.	-	.	ID=Thupl.29377650s0001.1.v3.1;Name=Thupl.29377650s0001.1;longest=1;Parent=Thupl.29377650s0001.v3.1
29377650	JGI_gene	three_prime_UTR	127393	128652	.	-	.	ID=Thupl.29377650s0001.1.v3.1.three_prime_UTR.1;Parent=Thupl.29377650s0001.1.v3.1
29377650	JGI_gene	CDS	128653	130497	.	-	0	ID=Thupl.29377650s0001.1.v3.1.CDS.1;Parent=Thupl.29377650s0001.1.v3.1
29377650	JGI_gene	five_prime_UTR	130498	130603	.	-	.	ID=Thupl.29377650s0001.1.v3.1.five_prime_UTR.1;Parent=Thupl.29377650s0001.1.v3.1
29377651	JGI_gene	gene	46652	50239	.	+	.	ID=Thupl.29377651s0001.v3.1;Name=Thupl.29377651s0001
29377651	JGI_gene	mRNA	46652	50239	.	+	.	ID=Thupl.29377651s0001.1.v3.1;Name=Thupl.29377651s0001.1;longest=1;Parent=Thupl.29377651s0001.v3.1
29377651	JGI_gene	five_prime_UTR	46652	47149	.	+	.	ID=Thupl.29377651s0001.1.v3.1.five_prime_UTR.1;Parent=Thupl.29377651s0001.1.v3.1
29377651	JGI_gene	CDS	47150	47936	.	+	0	ID=Thupl.29377651s0001.1.v3.1.CDS.1;Parent=Thupl.29377651s0001.1.v3.1
29377651	JGI_gene	CDS	48076	48201	.	+	2	ID=Thupl.29377651s0001.1.v3.1.CDS.2;Parent=Thupl.29377651s0001.1.v3.1
29377651	JGI_gene	CDS	48315	48442	.	+	2	ID=Thupl.29377651s0001.1.v3.1.CDS.3;Parent=Thupl.29377651s0001.1.v3.1
29377651	JGI_gene	CDS	48519	48732	.	+	0	ID=Thupl.29377651s0001.1.v3.1.CDS.4;Parent=Thupl.29377651s0001.1.v3.1
29377651	JGI_gene	CDS	48823	49054	.	+	2	ID=Thupl.29377651s0001.1.v3.1.CDS.5;Parent=Thupl.29377651s0001.1.v3.1
29377651	JGI_gene	CDS	49138	49288	.	+	1	ID=Thupl.29377651s0001.1.v3.1.CDS.6;Parent=Thupl.29377651s0001.1.v3.1
29377651	JGI_gene	CDS	49386	49691	.	+	0	ID=Thupl.29377651s0001.1.v3.1.CDS.7;Parent=Thupl.29377651s0001.1.v3.1
29377651	JGI_gene	three_prime_UTR	49692	50239	.	+	.	ID=Thupl.29377651s0001.1.v3.1.three_prime_UTR.1;Parent=Thupl.29377651s0001.1.v3.1
29377651	JGI_gene	gene	87846	88228	.	-	.	ID=Thupl.29377651s0002.v3.1;Name=Thupl.29377651s0002
29377651	JGI_gene	mRNA	87846	88228	.	-	.	ID=Thupl.29377651s0002.1.v3.1;Name=Thupl.29377651s0002.1;longest=1;Parent=Thupl.29377651s0002.v3.1
29377651	JGI_gene	CDS	88005	88098	.	-	0	ID=Thupl.29377651s0002.1.v3.1.CDS.1;Parent=Thupl.29377651s0002.1.v3.1
29377651	JGI_gene	five_prime_UTR	88099	88228	.	-	.	ID=Thupl.29377651s0002.1.v3.1.five_prime_UTR.1;Parent=Thupl.29377651s0002.1.v3.1
29377651	JGI_gene	three_prime_UTR	87846	87888	.	-	.	ID=Thupl.29377651s0002.1.v3.1.three_prime_UTR.1;Parent=Thupl.29377651s0002.1.v3.1
29377651	JGI_gene	CDS	87889	87911	.	-	2	ID=Thupl.29377651s0002.1.v3.1.CDS.2;Parent=Thupl.29377651s0002.1.v3.1
29377651	JGI_gene	gene	195508	207474	.	-	.	ID=Thupl.29377651s0003.v3.1;Name=Thupl.29377651s0003
29377651	JGI_gene	mRNA	195508	207474	.	-	.	ID=Thupl.29377651s0003.1.v3.1;Name=Thupl.29377651s0003.1;longest=1;Parent=Thupl.29377651s0003.v3.1
29377651	JGI_gene	CDS	206318	207474	.	-	0	ID=Thupl.29377651s0003.1.v3.1.CDS.1;Parent=Thupl.29377651s0003.1.v3.1
29377651	JGI_gene	CDS	197683	198440	.	-	1	ID=Thupl.29377651s0003.1.v3.1.CDS.2;Parent=Thupl.29377651s0003.1.v3.1
29377651	JGI_gene	CDS	195508	195857	.	-	2	ID=Thupl.29377651s0003.1.v3.1.CDS.3;Parent=Thupl.29377651s0003.1.v3.1
29377651	JGI_gene	gene	277365	283709	.	+	.	ID=Thupl.29377651s0004.v3.1;Name=Thupl.29377651s0004
29377651	JGI_gene	mRNA	277365	283709	.	+	.	ID=Thupl.29377651s0004.1.v3.1;Name=Thupl.29377651s0004.1;longest=1;Parent=Thupl.29377651s0004.v3.1
29377651	JGI_gene	CDS	277365	277386	.	+	0	ID=Thupl.29377651s0004.1.v3.1.CDS.1;Parent=Thupl.29377651s0004.1.v3.1
29377651	JGI_gene	CDS	277501	277625	.	+	2	ID=Thupl.29377651s0004.1.v3.1.CDS.2;Parent=Thupl.29377651s0004.1.v3.1
29377651	JGI_gene	CDS	277705	277918	.	+	0	ID=Thupl.29377651s0004.1.v3.1.CDS.3;Parent=Thupl.29377651s0004.1.v3.1
29377651	JGI_gene	CDS	278017	278248	.	+	2	ID=Thupl.29377651s0004.1.v3.1.CDS.4;Parent=Thupl.29377651s0004.1.v3.1
29377651	JGI_gene	CDS	278335	278411	.	+	1	ID=Thupl.29377651s0004.1.v3.1.CDS.5;Parent=Thupl.29377651s0004.1.v3.1
29377651	JGI_gene	CDS	283651	283709	.	+	2	ID=Thupl.29377651s0004.1.v3.1.CDS.6;Parent=Thupl.29377651s0004.1.v3.1
29377651	JGI_gene	gene	291732	292070	.	-	.	ID=Thupl.29377651s0005.v3.1;Name=Thupl.29377651s0005
29377651	JGI_gene	mRNA	291732	292070	.	-	.	ID=Thupl.29377651s0005.1.v3.1;Name=Thupl.29377651s0005.1;longest=1;Parent=Thupl.29377651s0005.v3.1
29377651	JGI_gene	CDS	291732	292070	.	-	0	ID=Thupl.29377651s0005.1.v3.1.CDS.1;Parent=Thupl.29377651s0005.1.v3.1
29377651	JGI_gene	gene	630957	634180	.	-	.	ID=Thupl.29377651s0006.v3.1;Name=Thupl.29377651s0006
29377651	JGI_gene	mRNA	630957	634180	.	-	.	ID=Thupl.29377651s0006.1.v3.1;Name=Thupl.29377651s0006.1;longest=1;Parent=Thupl.29377651s0006.v3.1
29377651	JGI_gene	CDS	632866	633667	.	-	0	ID=Thupl.29377651s0006.1.v3.1.CDS.1;Parent=Thupl.29377651s0006.1.v3.1
29377651	JGI_gene	five_prime_UTR	633668	634180	.	-	.	ID=Thupl.29377651s0006.1.v3.1.five_prime_UTR.1;Parent=Thupl.29377651s0006.1.v3.1
29377651	JGI_gene	CDS	632543	632650	.	-	2	ID=Thupl.29377651s0006.1.v3.1.CDS.2;Parent=Thupl.29377651s0006.1.v3.1
29377651	JGI_gene	CDS	632321	632445	.	-	2	ID=Thupl.29377651s0006.1.v3.1.CDS.3;Parent=Thupl.29377651s0006.1.v3.1
29377651	JGI_gene	CDS	632028	632241	.	-	0	ID=Thupl.29377651s0006.1.v3.1.CDS.4;Parent=Thupl.29377651s0006.1.v3.1
29377651	JGI_gene	CDS	631701	631932	.	-	2	ID=Thupl.29377651s0006.1.v3.1.CDS.5;Parent=Thupl.29377651s0006.1.v3.1
29377651	JGI_gene	CDS	631461	631611	.	-	1	ID=Thupl.29377651s0006.1.v3.1.CDS.6;Parent=Thupl.29377651s0006.1.v3.1
29377651	JGI_gene	three_prime_UTR	630957	631061	.	-	.	ID=Thupl.29377651s0006.1.v3.1.three_prime_UTR.1;Parent=Thupl.29377651s0006.1.v3.1
29377651	JGI_gene	CDS	631062	631364	.	-	0	ID=Thupl.29377651s0006.1.v3.1.CDS.7;Parent=Thupl.29377651s0006.1.v3.1
29377651	JGI_gene	gene	649132	651910	.	-	.	ID=Thupl.29377651s0007.v3.1;Name=Thupl.29377651s0007
29377651	JGI_gene	mRNA	649132	651910	.	-	.	ID=Thupl.29377651s0007.1.v3.1;Name=Thupl.29377651s0007.1;longest=1;Parent=Thupl.29377651s0007.v3.1
29377651	JGI_gene	CDS	651090	651897	.	-	0	ID=Thupl.29377651s0007.1.v3.1.CDS.1;Parent=Thupl.29377651s0007.1.v3.1
29377651	JGI_gene	five_prime_UTR	651898	651910	.	-	.	ID=Thupl.29377651s0007.1.v3.1.five_prime_UTR.1;Parent=Thupl.29377651s0007.1.v3.1
29377651	JGI_gene	CDS	650758	650883	.	-	2	ID=Thupl.29377651s0007.1.v3.1.CDS.2;Parent=Thupl.29377651s0007.1.v3.1
29377651	JGI_gene	CDS	650523	650650	.	-	2	ID=Thupl.29377651s0007.1.v3.1.CDS.3;Parent=Thupl.29377651s0007.1.v3.1
29377651	JGI_gene	CDS	650228	650441	.	-	0	ID=Thupl.29377651s0007.1.v3.1.CDS.4;Parent=Thupl.29377651s0007.1.v3.1
29377651	JGI_gene	CDS	649900	650131	.	-	2	ID=Thupl.29377651s0007.1.v3.1.CDS.5;Parent=Thupl.29377651s0007.1.v3.1
29377651	JGI_gene	CDS	649660	649810	.	-	1	ID=Thupl.29377651s0007.1.v3.1.CDS.6;Parent=Thupl.29377651s0007.1.v3.1
29377651	JGI_gene	three_prime_UTR	649132	649248	.	-	.	ID=Thupl.29377651s0007.1.v3.1.three_prime_UTR.1;Parent=Thupl.29377651s0007.1.v3.1
29377651	JGI_gene	CDS	649249	649575	.	-	0	ID=Thupl.29377651s0007.1.v3.1.CDS.7;Parent=Thupl.29377651s0007.1.v3.1
29377652	JGI_gene	gene	127053	127781	.	+	.	ID=Thupl.29377652s0001.v3.1;Name=Thupl.29377652s0001
29377652	JGI_gene	mRNA	127053	127781	.	+	.	ID=Thupl.29377652s0001.1.v3.1;Name=Thupl.29377652s0001.1;longest=1;Parent=Thupl.29377652s0001.v3.1
29377652	JGI_gene	five_prime_UTR	127053	127090	.	+	.	ID=Thupl.29377652s0001.1.v3.1.five_prime_UTR.1;Parent=Thupl.29377652s0001.1.v3.1
29377652	JGI_gene	CDS	127091	127315	.	+	0	ID=Thupl.29377652s0001.1.v3.1.CDS.1;Parent=Thupl.29377652s0001.1.v3.1
29377652	JGI_gene	three_prime_UTR	127316	127781	.	+	.	ID=Thupl.29377652s0001.1.v3.1.three_prime_UTR.1;Parent=Thupl.29377652s0001.1.v3.1
29377652	JGI_gene	gene	313489	314290	.	+	.	ID=Thupl.29377652s0002.v3.1;Name=Thupl.29377652s0002
29377652	JGI_gene	mRNA	313489	314290	.	+	.	ID=Thupl.29377652s0002.1.v3.1;Name=Thupl.29377652s0002.1;longest=1;Parent=Thupl.29377652s0002.v3.1
29377652	JGI_gene	five_prime_UTR	313489	313649	.	+	.	ID=Thupl.29377652s0002.1.v3.1.five_prime_UTR.1;Parent=Thupl.29377652s0002.1.v3.1
29377652	JGI_gene	CDS	313650	313856	.	+	0	ID=Thupl.29377652s0002.1.v3.1.CDS.1;Parent=Thupl.29377652s0002.1.v3.1
29377652	JGI_gene	three_prime_UTR	313857	314290	.	+	.	ID=Thupl.29377652s0002.1.v3.1.three_prime_UTR.1;Parent=Thupl.29377652s0002.1.v3.1
29377652	JGI_gene	gene	695500	696613	.	+	.	ID=Thupl.29377652s0003.v3.1;Name=Thupl.29377652s0003
29377652	JGI_gene	mRNA	695500	696613	.	+	.	ID=Thupl.29377652s0003.1.v3.1;Name=Thupl.29377652s0003.1;longest=1;Parent=Thupl.29377652s0003.v3.1
29377652	JGI_gene	five_prime_UTR	695500	695904	.	+	.	ID=Thupl.29377652s0003.1.v3.1.five_prime_UTR.1;Parent=Thupl.29377652s0003.1.v3.1
29377652	JGI_gene	CDS	695905	696249	.	+	0	ID=Thupl.29377652s0003.1.v3.1.CDS.1;Parent=Thupl.29377652s0003.1.v3.1
29377652	JGI_gene	three_prime_UTR	696250	696613	.	+	.	ID=Thupl.29377652s0003.1.v3.1.three_prime_UTR.1;Parent=Thupl.29377652s0003.1.v3.1
29377652	JGI_gene	gene	811008	825648	.	-	.	ID=Thupl.29377652s0004.v3.1;Name=Thupl.29377652s0004
29377652	JGI_gene	mRNA	811008	825648	.	-	.	ID=Thupl.29377652s0004.1.v3.1;Name=Thupl.29377652s0004.1;longest=1;Parent=Thupl.29377652s0004.v3.1
29377652	JGI_gene	CDS	825431	825502	.	-	0	ID=Thupl.29377652s0004.1.v3.1.CDS.1;Parent=Thupl.29377652s0004.1.v3.1
29377652	JGI_gene	five_prime_UTR	825503	825648	.	-	.	ID=Thupl.29377652s0004.1.v3.1.five_prime_UTR.1;Parent=Thupl.29377652s0004.1.v3.1
29377652	JGI_gene	CDS	824147	824362	.	-	0	ID=Thupl.29377652s0004.1.v3.1.CDS.2;Parent=Thupl.29377652s0004.1.v3.1
29377652	JGI_gene	CDS	813739	814101	.	-	0	ID=Thupl.29377652s0004.1.v3.1.CDS.3;Parent=Thupl.29377652s0004.1.v3.1
29377652	JGI_gene	CDS	812654	812857	.	-	0	ID=Thupl.29377652s0004.1.v3.1.CDS.4;Parent=Thupl.29377652s0004.1.v3.1
29377652	JGI_gene	three_prime_UTR	811008	811289	.	-	.	ID=Thupl.29377652s0004.1.v3.1.three_prime_UTR.1;Parent=Thupl.29377652s0004.1.v3.1
29377652	JGI_gene	CDS	811290	811637	.	-	0	ID=Thupl.29377652s0004.1.v3.1.CDS.5;Parent=Thupl.29377652s0004.1.v3.1
29377652	JGI_gene	gene	846020	849958	.	-	.	ID=Thupl.29377652s0005.v3.1;Name=Thupl.29377652s0005
29377652	JGI_gene	mRNA	846020	849958	.	-	.	ID=Thupl.29377652s0005.1.v3.1;Name=Thupl.29377652s0005.1;longest=1;Parent=Thupl.29377652s0005.v3.1
29377652	JGI_gene	three_prime_UTR	846020	847791	.	-	.	ID=Thupl.29377652s0005.1.v3.1.three_prime_UTR.1;Parent=Thupl.29377652s0005.1.v3.1
29377652	JGI_gene	CDS	847792	849693	.	-	0	ID=Thupl.29377652s0005.1.v3.1.CDS.1;Parent=Thupl.29377652s0005.1.v3.1
29377652	JGI_gene	five_prime_UTR	849694	849958	.	-	.	ID=Thupl.29377652s0005.1.v3.1.five_prime_UTR.1;Parent=Thupl.29377652s0005.1.v3.1
29377652	JGI_gene	gene	892611	1085259	.	+	.	ID=Thupl.29377652s0006.v3.1;Name=Thupl.29377652s0006
29377652	JGI_gene	mRNA	892611	1085259	.	+	.	ID=Thupl.29377652s0006.1.v3.1;Name=Thupl.29377652s0006.1;longest=1;Parent=Thupl.29377652s0006.v3.1
29377652	JGI_gene	five_prime_UTR	892611	892988	.	+	.	ID=Thupl.29377652s0006.1.v3.1.five_prime_UTR.1;Parent=Thupl.29377652s0006.1.v3.1
29377652	JGI_gene	five_prime_UTR	893178	893192	.	+	.	ID=Thupl.29377652s0006.1.v3.1.five_prime_UTR.2;Parent=Thupl.29377652s0006.1.v3.1
29377652	JGI_gene	CDS	893193	893275	.	+	0	ID=Thupl.29377652s0006.1.v3.1.CDS.1;Parent=Thupl.29377652s0006.1.v3.1
29377652	JGI_gene	CDS	922551	922734	.	+	1	ID=Thupl.29377652s0006.1.v3.1.CDS.2;Parent=Thupl.29377652s0006.1.v3.1
29377652	JGI_gene	CDS	923523	923687	.	+	0	ID=Thupl.29377652s0006.1.v3.1.CDS.3;Parent=Thupl.29377652s0006.1.v3.1
29377652	JGI_gene	CDS	923889	924126	.	+	0	ID=Thupl.29377652s0006.1.v3.1.CDS.4;Parent=Thupl.29377652s0006.1.v3.1
29377652	JGI_gene	CDS	961603	961639	.	+	2	ID=Thupl.29377652s0006.1.v3.1.CDS.5;Parent=Thupl.29377652s0006.1.v3.1
29377652	JGI_gene	CDS	966746	966792	.	+	1	ID=Thupl.29377652s0006.1.v3.1.CDS.6;Parent=Thupl.29377652s0006.1.v3.1
29377652	JGI_gene	CDS	1005904	1005941	.	+	2	ID=Thupl.29377652s0006.1.v3.1.CDS.7;Parent=Thupl.29377652s0006.1.v3.1
29377652	JGI_gene	CDS	1006224	1006245	.	+	0	ID=Thupl.29377652s0006.1.v3.1.CDS.8;Parent=Thupl.29377652s0006.1.v3.1
29377652	JGI_gene	CDS	1006539	1006751	.	+	2	ID=Thupl.29377652s0006.1.v3.1.CDS.9;Parent=Thupl.29377652s0006.1.v3.1
29377652	JGI_gene	CDS	1007018	1007174	.	+	2	ID=Thupl.29377652s0006.1.v3.1.CDS.10;Parent=Thupl.29377652s0006.1.v3.1
29377652	JGI_gene	CDS	1007317	1007368	.	+	1	ID=Thupl.29377652s0006.1.v3.1.CDS.11;Parent=Thupl.29377652s0006.1.v3.1
29377652	JGI_gene	CDS	1021535	1021606	.	+	0	ID=Thupl.29377652s0006.1.v3.1.CDS.12;Parent=Thupl.29377652s0006.1.v3.1
29377652	JGI_gene	CDS	1021953	1022002	.	+	0	ID=Thupl.29377652s0006.1.v3.1.CDS.13;Parent=Thupl.29377652s0006.1.v3.1
29377652	JGI_gene	CDS	1022106	1022223	.	+	1	ID=Thupl.29377652s0006.1.v3.1.CDS.14;Parent=Thupl.29377652s0006.1.v3.1
29377652	JGI_gene	CDS	1022393	1022456	.	+	0	ID=Thupl.29377652s0006.1.v3.1.CDS.15;Parent=Thupl.29377652s0006.1.v3.1
29377652	JGI_gene	CDS	1022535	1022618	.	+	2	ID=Thupl.29377652s0006.1.v3.1.CDS.16;Parent=Thupl.29377652s0006.1.v3.1
29377652	JGI_gene	CDS	1081465	1081590	.	+	2	ID=Thupl.29377652s0006.1.v3.1.CDS.17;Parent=Thupl.29377652s0006.1.v3.1
29377652	JGI_gene	CDS	1081700	1081896	.	+	2	ID=Thupl.29377652s0006.1.v3.1.CDS.18;Parent=Thupl.29377652s0006.1.v3.1
29377652	JGI_gene	CDS	1081972	1082160	.	+	0	ID=Thupl.29377652s0006.1.v3.1.CDS.19;Parent=Thupl.29377652s0006.1.v3.1
29377652	JGI_gene	CDS	1082320	1082571	.	+	0	ID=Thupl.29377652s0006.1.v3.1.CDS.20;Parent=Thupl.29377652s0006.1.v3.1
29377652	JGI_gene	CDS	1082869	1082918	.	+	0	ID=Thupl.29377652s0006.1.v3.1.CDS.21;Parent=Thupl.29377652s0006.1.v3.1
29377652	JGI_gene	CDS	1083074	1083091	.	+	1	ID=Thupl.29377652s0006.1.v3.1.CDS.22;Parent=Thupl.29377652s0006.1.v3.1
29377652	JGI_gene	CDS	1083199	1083281	.	+	1	ID=Thupl.29377652s0006.1.v3.1.CDS.23;Parent=Thupl.29377652s0006.1.v3.1
29377652	JGI_gene	CDS	1083419	1083656	.	+	2	ID=Thupl.29377652s0006.1.v3.1.CDS.24;Parent=Thupl.29377652s0006.1.v3.1
29377652	JGI_gene	CDS	1083751	1083794	.	+	1	ID=Thupl.29377652s0006.1.v3.1.CDS.25;Parent=Thupl.29377652s0006.1.v3.1
29377652	JGI_gene	CDS	1083928	1084789	.	+	2	ID=Thupl.29377652s0006.1.v3.1.CDS.26;Parent=Thupl.29377652s0006.1.v3.1
29377652	JGI_gene	CDS	1084875	1084983	.	+	1	ID=Thupl.29377652s0006.1.v3.1.CDS.27;Parent=Thupl.29377652s0006.1.v3.1
29377652	JGI_gene	three_prime_UTR	1084984	1085259	.	+	.	ID=Thupl.29377652s0006.1.v3.1.three_prime_UTR.1;Parent=Thupl.29377652s0006.1.v3.1
29377652	JGI_gene	gene	1214229	1218089	.	+	.	ID=Thupl.29377652s0007.v3.1;Name=Thupl.29377652s0007
29377652	JGI_gene	mRNA	1214229	1218089	.	+	.	ID=Thupl.29377652s0007.1.v3.1;Name=Thupl.29377652s0007.1;longest=1;Parent=Thupl.29377652s0007.v3.1
29377652	JGI_gene	CDS	1214229	1214255	.	+	0	ID=Thupl.29377652s0007.1.v3.1.CDS.1;Parent=Thupl.29377652s0007.1.v3.1
29377652	JGI_gene	CDS	1214289	1218089	.	+	0	ID=Thupl.29377652s0007.1.v3.1.CDS.2;Parent=Thupl.29377652s0007.1.v3.1
29377652	JGI_gene	gene	1553349	1596194	.	-	.	ID=Thupl.29377652s0008.v3.1;Name=Thupl.29377652s0008
29377652	JGI_gene	mRNA	1553349	1596194	.	-	.	ID=Thupl.29377652s0008.1.v3.1;Name=Thupl.29377652s0008.1;longest=1;Parent=Thupl.29377652s0008.v3.1
29377652	JGI_gene	CDS	1595642	1595732	.	-	0	ID=Thupl.29377652s0008.1.v3.1.CDS.1;Parent=Thupl.29377652s0008.1.v3.1
29377652	JGI_gene	five_prime_UTR	1595733	1596194	.	-	.	ID=Thupl.29377652s0008.1.v3.1.five_prime_UTR.1;Parent=Thupl.29377652s0008.1.v3.1
29377652	JGI_gene	CDS	1589525	1589628	.	-	2	ID=Thupl.29377652s0008.1.v3.1.CDS.2;Parent=Thupl.29377652s0008.1.v3.1
29377652	JGI_gene	CDS	1589192	1589287	.	-	0	ID=Thupl.29377652s0008.1.v3.1.CDS.3;Parent=Thupl.29377652s0008.1.v3.1
29377652	JGI_gene	CDS	1588958	1589077	.	-	0	ID=Thupl.29377652s0008.1.v3.1.CDS.4;Parent=Thupl.29377652s0008.1.v3.1
29377652	JGI_gene	CDS	1588372	1588575	.	-	0	ID=Thupl.29377652s0008.1.v3.1.CDS.5;Parent=Thupl.29377652s0008.1.v3.1
29377652	JGI_gene	CDS	1587985	1588076	.	-	0	ID=Thupl.29377652s0008.1.v3.1.CDS.6;Parent=Thupl.29377652s0008.1.v3.1
29377652	JGI_gene	CDS	1572055	1572173	.	-	1	ID=Thupl.29377652s0008.1.v3.1.CDS.7;Parent=Thupl.29377652s0008.1.v3.1
29377652	JGI_gene	CDS	1569287	1569410	.	-	2	ID=Thupl.29377652s0008.1.v3.1.CDS.8;Parent=Thupl.29377652s0008.1.v3.1
29377652	JGI_gene	CDS	1568936	1569059	.	-	1	ID=Thupl.29377652s0008.1.v3.1.CDS.9;Parent=Thupl.29377652s0008.1.v3.1
29377652	JGI_gene	CDS	1567451	1567519	.	-	0	ID=Thupl.29377652s0008.1.v3.1.CDS.10;Parent=Thupl.29377652s0008.1.v3.1
29377652	JGI_gene	CDS	1565098	1565189	.	-	0	ID=Thupl.29377652s0008.1.v3.1.CDS.11;Parent=Thupl.29377652s0008.1.v3.1
29377652	JGI_gene	CDS	1554941	1555018	.	-	1	ID=Thupl.29377652s0008.1.v3.1.CDS.12;Parent=Thupl.29377652s0008.1.v3.1
29377652	JGI_gene	CDS	1554337	1554410	.	-	1	ID=Thupl.29377652s0008.1.v3.1.CDS.13;Parent=Thupl.29377652s0008.1.v3.1
29377652	JGI_gene	three_prime_UTR	1553349	1554027	.	-	.	ID=Thupl.29377652s0008.1.v3.1.three_prime_UTR.1;Parent=Thupl.29377652s0008.1.v3.1
29377652	JGI_gene	CDS	1554028	1554164	.	-	2	ID=Thupl.29377652s0008.1.v3.1.CDS.14;Parent=Thupl.29377652s0008.1.v3.1
29377652	JGI_gene	gene	2085221	2086703	.	+	.	ID=Thupl.29377652s0009.v3.1;Name=Thupl.29377652s0009
29377652	JGI_gene	mRNA	2085221	2086703	.	+	.	ID=Thupl.29377652s0009.1.v3.1;Name=Thupl.29377652s0009.1;longest=1;Parent=Thupl.29377652s0009.v3.1
29377652	JGI_gene	CDS	2085221	2085813	.	+	0	ID=Thupl.29377652s0009.1.v3.1.CDS.1;Parent=Thupl.29377652s0009.1.v3.1
29377652	JGI_gene	CDS	2085902	2086703	.	+	1	ID=Thupl.29377652s0009.1.v3.1.CDS.2;Parent=Thupl.29377652s0009.1.v3.1
29377652	JGI_gene	gene	2117332	2118566	.	-	.	ID=Thupl.29377652s0010.v3.1;Name=Thupl.29377652s0010
29377652	JGI_gene	mRNA	2117332	2118566	.	-	.	ID=Thupl.29377652s0010.1.v3.1;Name=Thupl.29377652s0010.1;longest=1;Parent=Thupl.29377652s0010.v3.1
29377652	JGI_gene	three_prime_UTR	2117332	2117397	.	-	.	ID=Thupl.29377652s0010.1.v3.1.three_prime_UTR.1;Parent=Thupl.29377652s0010.1.v3.1
29377652	JGI_gene	CDS	2117398	2118564	.	-	0	ID=Thupl.29377652s0010.1.v3.1.CDS.1;Parent=Thupl.29377652s0010.1.v3.1
29377652	JGI_gene	five_prime_UTR	2118565	2118566	.	-	.	ID=Thupl.29377652s0010.1.v3.1.five_prime_UTR.1;Parent=Thupl.29377652s0010.1.v3.1
29377652	JGI_gene	gene	2370926	2373495	.	+	.	ID=Thupl.29377652s0011.v3.1;Name=Thupl.29377652s0011
29377652	JGI_gene	mRNA	2370926	2373495	.	+	.	ID=Thupl.29377652s0011.1.v3.1;Name=Thupl.29377652s0011.1;longest=1;Parent=Thupl.29377652s0011.v3.1
29377652	JGI_gene	CDS	2370926	2371125	.	+	0	ID=Thupl.29377652s0011.1.v3.1.CDS.1;Parent=Thupl.29377652s0011.1.v3.1
29377652	JGI_gene	CDS	2371995	2372012	.	+	1	ID=Thupl.29377652s0011.1.v3.1.CDS.2;Parent=Thupl.29377652s0011.1.v3.1
29377652	JGI_gene	CDS	2372205	2373495	.	+	1	ID=Thupl.29377652s0011.1.v3.1.CDS.3;Parent=Thupl.29377652s0011.1.v3.1
29377652	JGI_gene	gene	2437399	2448069	.	-	.	ID=Thupl.29377652s0012.v3.1;Name=Thupl.29377652s0012
29377652	JGI_gene	mRNA	2437399	2448069	.	-	.	ID=Thupl.29377652s0012.1.v3.1;Name=Thupl.29377652s0012.1;longest=1;Parent=Thupl.29377652s0012.v3.1
29377652	JGI_gene	CDS	2448064	2448069	.	-	0	ID=Thupl.29377652s0012.1.v3.1.CDS.1;Parent=Thupl.29377652s0012.1.v3.1
29377652	JGI_gene	CDS	2437399	2438781	.	-	0	ID=Thupl.29377652s0012.1.v3.1.CDS.2;Parent=Thupl.29377652s0012.1.v3.1
29377652	JGI_gene	gene	2872107	2873456	.	-	.	ID=Thupl.29377652s0013.v3.1;Name=Thupl.29377652s0013
29377652	JGI_gene	mRNA	2872107	2873456	.	-	.	ID=Thupl.29377652s0013.1.v3.1;Name=Thupl.29377652s0013.1;longest=1;Parent=Thupl.29377652s0013.v3.1
29377652	JGI_gene	CDS	2872107	2873456	.	-	0	ID=Thupl.29377652s0013.1.v3.1.CDS.1;Parent=Thupl.29377652s0013.1.v3.1
29377653	JGI_gene	gene	254760	308378	.	+	.	ID=Thupl.29377653s0001.v3.1;Name=Thupl.29377653s0001
29377653	JGI_gene	mRNA	254760	308378	.	+	.	ID=Thupl.29377653s0001.1.v3.1;Name=Thupl.29377653s0001.1;longest=1;Parent=Thupl.29377653s0001.v3.1
29377653	JGI_gene	five_prime_UTR	254760	254892	.	+	.	ID=Thupl.29377653s0001.1.v3.1.five_prime_UTR.1;Parent=Thupl.29377653s0001.1.v3.1
29377653	JGI_gene	CDS	254893	255016	.	+	0	ID=Thupl.29377653s0001.1.v3.1.CDS.1;Parent=Thupl.29377653s0001.1.v3.1
29377653	JGI_gene	CDS	255156	255272	.	+	2	ID=Thupl.29377653s0001.1.v3.1.CDS.2;Parent=Thupl.29377653s0001.1.v3.1
29377653	JGI_gene	CDS	284542	284642	.	+	2	ID=Thupl.29377653s0001.1.v3.1.CDS.3;Parent=Thupl.29377653s0001.1.v3.1
29377653	JGI_gene	CDS	306007	306027	.	+	0	ID=Thupl.29377653s0001.1.v3.1.CDS.4;Parent=Thupl.29377653s0001.1.v3.1
29377653	JGI_gene	CDS	306373	306445	.	+	0	ID=Thupl.29377653s0001.1.v3.1.CDS.5;Parent=Thupl.29377653s0001.1.v3.1
29377653	JGI_gene	CDS	306571	306638	.	+	2	ID=Thupl.29377653s0001.1.v3.1.CDS.6;Parent=Thupl.29377653s0001.1.v3.1
29377653	JGI_gene	CDS	307009	307141	.	+	0	ID=Thupl.29377653s0001.1.v3.1.CDS.7;Parent=Thupl.29377653s0001.1.v3.1
29377653	JGI_gene	CDS	307259	307347	.	+	2	ID=Thupl.29377653s0001.1.v3.1.CDS.8;Parent=Thupl.29377653s0001.1.v3.1
29377653	JGI_gene	CDS	307500	307529	.	+	0	ID=Thupl.29377653s0001.1.v3.1.CDS.9;Parent=Thupl.29377653s0001.1.v3.1
29377653	JGI_gene	three_prime_UTR	307530	307551	.	+	.	ID=Thupl.29377653s0001.1.v3.1.three_prime_UTR.1;Parent=Thupl.29377653s0001.1.v3.1
29377653	JGI_gene	three_prime_UTR	307685	308378	.	+	.	ID=Thupl.29377653s0001.1.v3.1.three_prime_UTR.2;Parent=Thupl.29377653s0001.1.v3.1
29377653	JGI_gene	gene	326953	328184	.	-	.	ID=Thupl.29377653s0002.v3.1;Name=Thupl.29377653s0002
29377653	JGI_gene	mRNA	326953	328184	.	-	.	ID=Thupl.29377653s0002.1.v3.1;Name=Thupl.29377653s0002.1;longest=1;Parent=Thupl.29377653s0002.v3.1
29377653	JGI_gene	CDS	327964	328159	.	-	0	ID=Thupl.29377653s0002.1.v3.1.CDS.1;Parent=Thupl.29377653s0002.1.v3.1
29377653	JGI_gene	five_prime_UTR	328160	328184	.	-	.	ID=Thupl.29377653s0002.1.v3.1.five_prime_UTR.1;Parent=Thupl.29377653s0002.1.v3.1
29377653	JGI_gene	CDS	327777	327877	.	-	2	ID=Thupl.29377653s0002.1.v3.1.CDS.2;Parent=Thupl.29377653s0002.1.v3.1
29377653	JGI_gene	CDS	327471	327664	.	-	0	ID=Thupl.29377653s0002.1.v3.1.CDS.3;Parent=Thupl.29377653s0002.1.v3.1
29377653	JGI_gene	three_prime_UTR	326953	327002	.	-	.	ID=Thupl.29377653s0002.1.v3.1.three_prime_UTR.1;Parent=Thupl.29377653s0002.1.v3.1
29377653	JGI_gene	CDS	327003	327351	.	-	1	ID=Thupl.29377653s0002.1.v3.1.CDS.4;Parent=Thupl.29377653s0002.1.v3.1
29377653	JGI_gene	gene	460341	462820	.	+	.	ID=Thupl.29377653s0003.v3.1;Name=Thupl.29377653s0003
29377653	JGI_gene	mRNA	460341	462820	.	+	.	ID=Thupl.29377653s0003.1.v3.1;Name=Thupl.29377653s0003.1;longest=1;Parent=Thupl.29377653s0003.v3.1
29377653	JGI_gene	five_prime_UTR	460341	460608	.	+	.	ID=Thupl.29377653s0003.1.v3.1.five_prime_UTR.1;Parent=Thupl.29377653s0003.1.v3.1
29377653	JGI_gene	CDS	460609	460783	.	+	0	ID=Thupl.29377653s0003.1.v3.1.CDS.1;Parent=Thupl.29377653s0003.1.v3.1
29377653	JGI_gene	CDS	460875	460975	.	+	2	ID=Thupl.29377653s0003.1.v3.1.CDS.2;Parent=Thupl.29377653s0003.1.v3.1
29377653	JGI_gene	CDS	461805	461998	.	+	0	ID=Thupl.29377653s0003.1.v3.1.CDS.3;Parent=Thupl.29377653s0003.1.v3.1
29377653	JGI_gene	CDS	462096	462444	.	+	1	ID=Thupl.29377653s0003.1.v3.1.CDS.4;Parent=Thupl.29377653s0003.1.v3.1
29377653	JGI_gene	three_prime_UTR	462445	462820	.	+	.	ID=Thupl.29377653s0003.1.v3.1.three_prime_UTR.1;Parent=Thupl.29377653s0003.1.v3.1
29377653	JGI_gene	gene	779812	781499	.	+	.	ID=Thupl.29377653s0004.v3.1;Name=Thupl.29377653s0004
29377653	JGI_gene	mRNA	779812	781499	.	+	.	ID=Thupl.29377653s0004.1.v3.1;Name=Thupl.29377653s0004.1;longest=1;Parent=Thupl.29377653s0004.v3.1
29377653	JGI_gene	five_prime_UTR	779812	780113	.	+	.	ID=Thupl.29377653s0004.1.v3.1.five_prime_UTR.1;Parent=Thupl.29377653s0004.1.v3.1
29377653	JGI_gene	CDS	780114	780279	.	+	0	ID=Thupl.29377653s0004.1.v3.1.CDS.1;Parent=Thupl.29377653s0004.1.v3.1
29377653	JGI_gene	CDS	780357	780457	.	+	2	ID=Thupl.29377653s0004.1.v3.1.CDS.2;Parent=Thupl.29377653s0004.1.v3.1
29377653	JGI_gene	CDS	780543	780736	.	+	0	ID=Thupl.29377653s0004.1.v3.1.CDS.3;Parent=Thupl.29377653s0004.1.v3.1
29377653	JGI_gene	CDS	780904	781255	.	+	1	ID=Thupl.29377653s0004.1.v3.1.CDS.4;Parent=Thupl.29377653s0004.1.v3.1
29377653	JGI_gene	three_prime_UTR	781256	781499	.	+	.	ID=Thupl.29377653s0004.1.v3.1.three_prime_UTR.1;Parent=Thupl.29377653s0004.1.v3.1
29377653	JGI_gene	gene	844108	845532	.	+	.	ID=Thupl.29377653s0005.v3.1;Name=Thupl.29377653s0005
29377653	JGI_gene	mRNA	844108	845532	.	+	.	ID=Thupl.29377653s0005.1.v3.1;Name=Thupl.29377653s0005.1;longest=1;Parent=Thupl.29377653s0005.v3.1
29377653	JGI_gene	five_prime_UTR	844108	844151	.	+	.	ID=Thupl.29377653s0005.1.v3.1.five_prime_UTR.1;Parent=Thupl.29377653s0005.1.v3.1
29377653	JGI_gene	CDS	844152	844317	.	+	0	ID=Thupl.29377653s0005.1.v3.1.CDS.1;Parent=Thupl.29377653s0005.1.v3.1
29377653	JGI_gene	CDS	844394	844494	.	+	2	ID=Thupl.29377653s0005.1.v3.1.CDS.2;Parent=Thupl.29377653s0005.1.v3.1
29377653	JGI_gene	CDS	844579	844772	.	+	0	ID=Thupl.29377653s0005.1.v3.1.CDS.3;Parent=Thupl.29377653s0005.1.v3.1
29377653	JGI_gene	CDS	844941	845289	.	+	1	ID=Thupl.29377653s0005.1.v3.1.CDS.4;Parent=Thupl.29377653s0005.1.v3.1
29377653	JGI_gene	three_prime_UTR	845290	845532	.	+	.	ID=Thupl.29377653s0005.1.v3.1.three_prime_UTR.1;Parent=Thupl.29377653s0005.1.v3.1
29377653	JGI_gene	gene	846213	847119	.	+	.	ID=Thupl.29377653s0006.v3.1;Name=Thupl.29377653s0006
29377653	JGI_gene	mRNA	846213	847119	.	+	.	ID=Thupl.29377653s0006.1.v3.1;Name=Thupl.29377653s0006.1;longest=1;Parent=Thupl.29377653s0006.v3.1
29377653	JGI_gene	five_prime_UTR	846213	846242	.	+	.	ID=Thupl.29377653s0006.1.v3.1.five_prime_UTR.1;Parent=Thupl.29377653s0006.1.v3.1
29377653	JGI_gene	CDS	846243	846830	.	+	0	ID=Thupl.29377653s0006.1.v3.1.CDS.1;Parent=Thupl.29377653s0006.1.v3.1
29377653	JGI_gene	three_prime_UTR	846831	847119	.	+	.	ID=Thupl.29377653s0006.1.v3.1.three_prime_UTR.1;Parent=Thupl.29377653s0006.1.v3.1
29377653	JGI_gene	gene	1089654	1091149	.	+	.	ID=Thupl.29377653s0007.v3.1;Name=Thupl.29377653s0007
29377653	JGI_gene	mRNA	1089654	1091149	.	+	.	ID=Thupl.29377653s0007.1.v3.1;Name=Thupl.29377653s0007.1;longest=1;Parent=Thupl.29377653s0007.v3.1
29377653	JGI_gene	five_prime_UTR	1089654	1089696	.	+	.	ID=Thupl.29377653s0007.1.v3.1.five_prime_UTR.1;Parent=Thupl.29377653s0007.1.v3.1
29377653	JGI_gene	CDS	1089697	1089862	.	+	0	ID=Thupl.29377653s0007.1.v3.1.CDS.1;Parent=Thupl.29377653s0007.1.v3.1
29377653	JGI_gene	CDS	1089940	1090040	.	+	2	ID=Thupl.29377653s0007.1.v3.1.CDS.2;Parent=Thupl.29377653s0007.1.v3.1
29377653	JGI_gene	CDS	1090126	1090319	.	+	0	ID=Thupl.29377653s0007.1.v3.1.CDS.3;Parent=Thupl.29377653s0007.1.v3.1
29377653	JGI_gene	CDS	1090493	1090844	.	+	1	ID=Thupl.29377653s0007.1.v3.1.CDS.4;Parent=Thupl.29377653s0007.1.v3.1
29377653	JGI_gene	three_prime_UTR	1090845	1091149	.	+	.	ID=Thupl.29377653s0007.1.v3.1.three_prime_UTR.1;Parent=Thupl.29377653s0007.1.v3.1
29377653	JGI_gene	gene	1112129	1113885	.	+	.	ID=Thupl.29377653s0008.v3.1;Name=Thupl.29377653s0008
29377653	JGI_gene	mRNA	1112129	1113885	.	+	.	ID=Thupl.29377653s0008.1.v3.1;Name=Thupl.29377653s0008.1;longest=1;Parent=Thupl.29377653s0008.v3.1
29377653	JGI_gene	five_prime_UTR	1112129	1112465	.	+	.	ID=Thupl.29377653s0008.1.v3.1.five_prime_UTR.1;Parent=Thupl.29377653s0008.1.v3.1
29377653	JGI_gene	CDS	1112466	1112631	.	+	0	ID=Thupl.29377653s0008.1.v3.1.CDS.1;Parent=Thupl.29377653s0008.1.v3.1
29377653	JGI_gene	CDS	1112709	1112809	.	+	2	ID=Thupl.29377653s0008.1.v3.1.CDS.2;Parent=Thupl.29377653s0008.1.v3.1
29377653	JGI_gene	CDS	1112898	1113091	.	+	0	ID=Thupl.29377653s0008.1.v3.1.CDS.3;Parent=Thupl.29377653s0008.1.v3.1
29377653	JGI_gene	CDS	1113259	1113610	.	+	1	ID=Thupl.29377653s0008.1.v3.1.CDS.4;Parent=Thupl.29377653s0008.1.v3.1
29377653	JGI_gene	three_prime_UTR	1113611	1113885	.	+	.	ID=Thupl.29377653s0008.1.v3.1.three_prime_UTR.1;Parent=Thupl.29377653s0008.1.v3.1
29377653	JGI_gene	gene	1188319	1188645	.	+	.	ID=Thupl.29377653s0009.v3.1;Name=Thupl.29377653s0009
29377653	JGI_gene	mRNA	1188319	1188645	.	+	.	ID=Thupl.29377653s0009.1.v3.1;Name=Thupl.29377653s0009.1;longest=1;Parent=Thupl.29377653s0009.v3.1
29377653	JGI_gene	CDS	1188319	1188645	.	+	0	ID=Thupl.29377653s0009.1.v3.1.CDS.1;Parent=Thupl.29377653s0009.1.v3.1
29377653	JGI_gene	gene	1218474	1218680	.	+	.	ID=Thupl.29377653s0010.v3.1;Name=Thupl.29377653s0010
29377653	JGI_gene	mRNA	1218474	1218680	.	+	.	ID=Thupl.29377653s0010.1.v3.1;Name=Thupl.29377653s0010.1;longest=1;Parent=Thupl.29377653s0010.v3.1
29377653	JGI_gene	CDS	1218474	1218680	.	+	0	ID=Thupl.29377653s0010.1.v3.1.CDS.1;Parent=Thupl.29377653s0010.1.v3.1
29377653	JGI_gene	gene	1420297	1421708	.	+	.	ID=Thupl.29377653s0011.v3.1;Name=Thupl.29377653s0011
29377653	JGI_gene	mRNA	1420297	1421708	.	+	.	ID=Thupl.29377653s0011.1.v3.1;Name=Thupl.29377653s0011.1;longest=1;Parent=Thupl.29377653s0011.v3.1
29377653	JGI_gene	CDS	1420297	1420462	.	+	0	ID=Thupl.29377653s0011.1.v3.1.CDS.1;Parent=Thupl.29377653s0011.1.v3.1
29377653	JGI_gene	CDS	1420541	1420641	.	+	2	ID=Thupl.29377653s0011.1.v3.1.CDS.2;Parent=Thupl.29377653s0011.1.v3.1
29377653	JGI_gene	CDS	1420729	1420922	.	+	0	ID=Thupl.29377653s0011.1.v3.1.CDS.3;Parent=Thupl.29377653s0011.1.v3.1
29377653	JGI_gene	CDS	1421096	1421109	.	+	1	ID=Thupl.29377653s0011.1.v3.1.CDS.4;Parent=Thupl.29377653s0011.1.v3.1
29377653	JGI_gene	CDS	1421188	1421462	.	+	2	ID=Thupl.29377653s0011.1.v3.1.CDS.5;Parent=Thupl.29377653s0011.1.v3.1
29377653	JGI_gene	three_prime_UTR	1421463	1421708	.	+	.	ID=Thupl.29377653s0011.1.v3.1.three_prime_UTR.1;Parent=Thupl.29377653s0011.1.v3.1
29377653	JGI_gene	gene	1607117	1608839	.	+	.	ID=Thupl.29377653s0012.v3.1;Name=Thupl.29377653s0012
29377653	JGI_gene	mRNA	1607117	1608839	.	+	.	ID=Thupl.29377653s0012.1.v3.1;Name=Thupl.29377653s0012.1;longest=1;Parent=Thupl.29377653s0012.v3.1
29377653	JGI_gene	five_prime_UTR	1607117	1607447	.	+	.	ID=Thupl.29377653s0012.1.v3.1.five_prime_UTR.1;Parent=Thupl.29377653s0012.1.v3.1
29377653	JGI_gene	CDS	1607448	1607613	.	+	0	ID=Thupl.29377653s0012.1.v3.1.CDS.1;Parent=Thupl.29377653s0012.1.v3.1
29377653	JGI_gene	CDS	1607692	1607792	.	+	2	ID=Thupl.29377653s0012.1.v3.1.CDS.2;Parent=Thupl.29377653s0012.1.v3.1
29377653	JGI_gene	CDS	1607880	1608073	.	+	0	ID=Thupl.29377653s0012.1.v3.1.CDS.3;Parent=Thupl.29377653s0012.1.v3.1
29377653	JGI_gene	CDS	1608247	1608598	.	+	1	ID=Thupl.29377653s0012.1.v3.1.CDS.4;Parent=Thupl.29377653s0012.1.v3.1
29377653	JGI_gene	three_prime_UTR	1608599	1608839	.	+	.	ID=Thupl.29377653s0012.1.v3.1.three_prime_UTR.1;Parent=Thupl.29377653s0012.1.v3.1
29377653	JGI_gene	gene	1681852	1683690	.	+	.	ID=Thupl.29377653s0013.v3.1;Name=Thupl.29377653s0013
29377653	JGI_gene	mRNA	1681852	1683690	.	+	.	ID=Thupl.29377653s0013.1.v3.1;Name=Thupl.29377653s0013.1;longest=1;Parent=Thupl.29377653s0013.v3.1
29377653	JGI_gene	five_prime_UTR	1681852	1682278	.	+	.	ID=Thupl.29377653s0013.1.v3.1.five_prime_UTR.1;Parent=Thupl.29377653s0013.1.v3.1
29377653	JGI_gene	CDS	1682279	1682444	.	+	0	ID=Thupl.29377653s0013.1.v3.1.CDS.1;Parent=Thupl.29377653s0013.1.v3.1
29377653	JGI_gene	CDS	1682523	1682623	.	+	2	ID=Thupl.29377653s0013.1.v3.1.CDS.2;Parent=Thupl.29377653s0013.1.v3.1
29377653	JGI_gene	CDS	1682711	1682904	.	+	0	ID=Thupl.29377653s0013.1.v3.1.CDS.3;Parent=Thupl.29377653s0013.1.v3.1
29377653	JGI_gene	CDS	1683065	1683416	.	+	1	ID=Thupl.29377653s0013.1.v3.1.CDS.4;Parent=Thupl.29377653s0013.1.v3.1
29377653	JGI_gene	three_prime_UTR	1683417	1683690	.	+	.	ID=Thupl.29377653s0013.1.v3.1.three_prime_UTR.1;Parent=Thupl.29377653s0013.1.v3.1
29377653	JGI_gene	gene	1835562	1837090	.	-	.	ID=Thupl.29377653s0014.v3.1;Name=Thupl.29377653s0014
29377653	JGI_gene	mRNA	1835562	1837090	.	-	.	ID=Thupl.29377653s0014.1.v3.1;Name=Thupl.29377653s0014.1;longest=1;Parent=Thupl.29377653s0014.v3.1
29377653	JGI_gene	CDS	1836713	1836878	.	-	0	ID=Thupl.29377653s0014.1.v3.1.CDS.1;Parent=Thupl.29377653s0014.1.v3.1
29377653	JGI_gene	five_prime_UTR	1836879	1837090	.	-	.	ID=Thupl.29377653s0014.1.v3.1.five_prime_UTR.1;Parent=Thupl.29377653s0014.1.v3.1
29377653	JGI_gene	CDS	1836535	1836635	.	-	2	ID=Thupl.29377653s0014.1.v3.1.CDS.2;Parent=Thupl.29377653s0014.1.v3.1
29377653	JGI_gene	CDS	1836254	1836447	.	-	0	ID=Thupl.29377653s0014.1.v3.1.CDS.3;Parent=Thupl.29377653s0014.1.v3.1
29377653	JGI_gene	three_prime_UTR	1835562	1835734	.	-	.	ID=Thupl.29377653s0014.1.v3.1.three_prime_UTR.1;Parent=Thupl.29377653s0014.1.v3.1
29377653	JGI_gene	CDS	1835735	1836086	.	-	1	ID=Thupl.29377653s0014.1.v3.1.CDS.4;Parent=Thupl.29377653s0014.1.v3.1
29377653	JGI_gene	gene	1904917	1905903	.	-	.	ID=Thupl.29377653s0015.v3.1;Name=Thupl.29377653s0015
29377653	JGI_gene	mRNA	1904917	1905903	.	-	.	ID=Thupl.29377653s0015.1.v3.1;Name=Thupl.29377653s0015.1;longest=1;Parent=Thupl.29377653s0015.v3.1
29377653	JGI_gene	CDS	1905561	1905734	.	-	0	ID=Thupl.29377653s0015.1.v3.1.CDS.1;Parent=Thupl.29377653s0015.1.v3.1
29377653	JGI_gene	five_prime_UTR	1905735	1905903	.	-	.	ID=Thupl.29377653s0015.1.v3.1.five_prime_UTR.1;Parent=Thupl.29377653s0015.1.v3.1
29377653	JGI_gene	CDS	1905385	1905454	.	-	0	ID=Thupl.29377653s0015.1.v3.1.CDS.2;Parent=Thupl.29377653s0015.1.v3.1
29377653	JGI_gene	three_prime_UTR	1904917	1905244	.	-	.	ID=Thupl.29377653s0015.1.v3.1.three_prime_UTR.1;Parent=Thupl.29377653s0015.1.v3.1
29377653	JGI_gene	CDS	1905245	1905297	.	-	2	ID=Thupl.29377653s0015.1.v3.1.CDS.3;Parent=Thupl.29377653s0015.1.v3.1
29377653	JGI_gene	gene	1946465	1946806	.	+	.	ID=Thupl.29377653s0016.v3.1;Name=Thupl.29377653s0016
29377653	JGI_gene	mRNA	1946465	1946806	.	+	.	ID=Thupl.29377653s0016.1.v3.1;Name=Thupl.29377653s0016.1;longest=1;Parent=Thupl.29377653s0016.v3.1
29377653	JGI_gene	CDS	1946465	1946497	.	+	0	ID=Thupl.29377653s0016.1.v3.1.CDS.1;Parent=Thupl.29377653s0016.1.v3.1
29377653	JGI_gene	CDS	1946534	1946806	.	+	0	ID=Thupl.29377653s0016.1.v3.1.CDS.2;Parent=Thupl.29377653s0016.1.v3.1
29377653	JGI_gene	gene	1977396	2026098	.	+	.	ID=Thupl.29377653s0017.v3.1;Name=Thupl.29377653s0017
29377653	JGI_gene	mRNA	1977396	2026098	.	+	.	ID=Thupl.29377653s0017.1.v3.1;Name=Thupl.29377653s0017.1;longest=1;Parent=Thupl.29377653s0017.v3.1
29377653	JGI_gene	CDS	1977396	1977399	.	+	0	ID=Thupl.29377653s0017.1.v3.1.CDS.1;Parent=Thupl.29377653s0017.1.v3.1
29377653	JGI_gene	CDS	1977459	1977855	.	+	2	ID=Thupl.29377653s0017.1.v3.1.CDS.2;Parent=Thupl.29377653s0017.1.v3.1
29377653	JGI_gene	CDS	1982130	1982235	.	+	1	ID=Thupl.29377653s0017.1.v3.1.CDS.3;Parent=Thupl.29377653s0017.1.v3.1
29377653	JGI_gene	CDS	1982683	1982899	.	+	0	ID=Thupl.29377653s0017.1.v3.1.CDS.4;Parent=Thupl.29377653s0017.1.v3.1
29377653	JGI_gene	CDS	1983000	1983121	.	+	2	ID=Thupl.29377653s0017.1.v3.1.CDS.5;Parent=Thupl.29377653s0017.1.v3.1
29377653	JGI_gene	CDS	1983889	1983987	.	+	0	ID=Thupl.29377653s0017.1.v3.1.CDS.6;Parent=Thupl.29377653s0017.1.v3.1
29377653	JGI_gene	CDS	2024935	2024988	.	+	0	ID=Thupl.29377653s0017.1.v3.1.CDS.7;Parent=Thupl.29377653s0017.1.v3.1
29377653	JGI_gene	CDS	2025082	2025180	.	+	0	ID=Thupl.29377653s0017.1.v3.1.CDS.8;Parent=Thupl.29377653s0017.1.v3.1
29377653	JGI_gene	CDS	2025265	2025366	.	+	0	ID=Thupl.29377653s0017.1.v3.1.CDS.9;Parent=Thupl.29377653s0017.1.v3.1
29377653	JGI_gene	CDS	2025697	2026098	.	+	0	ID=Thupl.29377653s0017.1.v3.1.CDS.10;Parent=Thupl.29377653s0017.1.v3.1
29377653	JGI_gene	gene	2028717	2030483	.	+	.	ID=Thupl.29377653s0018.v3.1;Name=Thupl.29377653s0018
29377653	JGI_gene	mRNA	2028717	2030483	.	+	.	ID=Thupl.29377653s0018.1.v3.1;Name=Thupl.29377653s0018.1;longest=1;Parent=Thupl.29377653s0018.v3.1
29377653	JGI_gene	CDS	2028717	2029036	.	+	0	ID=Thupl.29377653s0018.1.v3.1.CDS.1;Parent=Thupl.29377653s0018.1.v3.1
29377653	JGI_gene	CDS	2029624	2030243	.	+	1	ID=Thupl.29377653s0018.1.v3.1.CDS.2;Parent=Thupl.29377653s0018.1.v3.1
29377653	JGI_gene	CDS	2030281	2030483	.	+	2	ID=Thupl.29377653s0018.1.v3.1.CDS.3;Parent=Thupl.29377653s0018.1.v3.1
29377653	JGI_gene	gene	2109214	2110628	.	+	.	ID=Thupl.29377653s0019.v3.1;Name=Thupl.29377653s0019
29377653	JGI_gene	mRNA	2109214	2110628	.	+	.	ID=Thupl.29377653s0019.1.v3.1;Name=Thupl.29377653s0019.1;longest=1;Parent=Thupl.29377653s0019.v3.1
29377653	JGI_gene	CDS	2109214	2109557	.	+	0	ID=Thupl.29377653s0019.1.v3.1.CDS.1;Parent=Thupl.29377653s0019.1.v3.1
29377653	JGI_gene	CDS	2109774	2110314	.	+	1	ID=Thupl.29377653s0019.1.v3.1.CDS.2;Parent=Thupl.29377653s0019.1.v3.1
29377653	JGI_gene	CDS	2110371	2110628	.	+	0	ID=Thupl.29377653s0019.1.v3.1.CDS.3;Parent=Thupl.29377653s0019.1.v3.1
29377653	JGI_gene	gene	2119998	2121373	.	+	.	ID=Thupl.29377653s0020.v3.1;Name=Thupl.29377653s0020
29377653	JGI_gene	mRNA	2119998	2121373	.	+	.	ID=Thupl.29377653s0020.1.v3.1;Name=Thupl.29377653s0020.1;longest=1;Parent=Thupl.29377653s0020.v3.1
29377653	JGI_gene	CDS	2119998	2120299	.	+	0	ID=Thupl.29377653s0020.1.v3.1.CDS.1;Parent=Thupl.29377653s0020.1.v3.1
29377653	JGI_gene	CDS	2120518	2121373	.	+	1	ID=Thupl.29377653s0020.1.v3.1.CDS.2;Parent=Thupl.29377653s0020.1.v3.1
29377653	JGI_gene	gene	2132026	2132346	.	+	.	ID=Thupl.29377653s0021.v3.1;Name=Thupl.29377653s0021
29377653	JGI_gene	mRNA	2132026	2132346	.	+	.	ID=Thupl.29377653s0021.1.v3.1;Name=Thupl.29377653s0021.1;longest=1;Parent=Thupl.29377653s0021.v3.1
29377653	JGI_gene	CDS	2132026	2132346	.	+	0	ID=Thupl.29377653s0021.1.v3.1.CDS.1;Parent=Thupl.29377653s0021.1.v3.1
29377653	JGI_gene	gene	2227821	2229816	.	+	.	ID=Thupl.29377653s0022.v3.1;Name=Thupl.29377653s0022
29377653	JGI_gene	mRNA	2227821	2229816	.	+	.	ID=Thupl.29377653s0022.1.v3.1;Name=Thupl.29377653s0022.1;longest=1;Parent=Thupl.29377653s0022.v3.1
29377653	JGI_gene	five_prime_UTR	2227821	2227940	.	+	.	ID=Thupl.29377653s0022.1.v3.1.five_prime_UTR.1;Parent=Thupl.29377653s0022.1.v3.1
29377653	JGI_gene	CDS	2227941	2228296	.	+	0	ID=Thupl.29377653s0022.1.v3.1.CDS.1;Parent=Thupl.29377653s0022.1.v3.1
29377653	JGI_gene	CDS	2228565	2229420	.	+	1	ID=Thupl.29377653s0022.1.v3.1.CDS.2;Parent=Thupl.29377653s0022.1.v3.1
29377653	JGI_gene	three_prime_UTR	2229421	2229816	.	+	.	ID=Thupl.29377653s0022.1.v3.1.three_prime_UTR.1;Parent=Thupl.29377653s0022.1.v3.1
29377653	JGI_gene	gene	2451441	2457959	.	+	.	ID=Thupl.29377653s0023.v3.1;Name=Thupl.29377653s0023
29377653	JGI_gene	mRNA	2451441	2457959	.	+	.	ID=Thupl.29377653s0023.1.v3.1;Name=Thupl.29377653s0023.1;longest=1;Parent=Thupl.29377653s0023.v3.1
29377653	JGI_gene	CDS	2451441	2451742	.	+	0	ID=Thupl.29377653s0023.1.v3.1.CDS.1;Parent=Thupl.29377653s0023.1.v3.1
29377653	JGI_gene	CDS	2457154	2457674	.	+	1	ID=Thupl.29377653s0023.1.v3.1.CDS.2;Parent=Thupl.29377653s0023.1.v3.1
29377653	JGI_gene	CDS	2457793	2457959	.	+	2	ID=Thupl.29377653s0023.1.v3.1.CDS.3;Parent=Thupl.29377653s0023.1.v3.1
29377653	JGI_gene	gene	2879819	2881777	.	+	.	ID=Thupl.29377653s0024.v3.1;Name=Thupl.29377653s0024
29377653	JGI_gene	mRNA	2879819	2881777	.	+	.	ID=Thupl.29377653s0024.1.v3.1;Name=Thupl.29377653s0024.1;longest=1;Parent=Thupl.29377653s0024.v3.1
29377653	JGI_gene	five_prime_UTR	2879819	2880009	.	+	.	ID=Thupl.29377653s0024.1.v3.1.five_prime_UTR.1;Parent=Thupl.29377653s0024.1.v3.1
29377653	JGI_gene	CDS	2880010	2880386	.	+	0	ID=Thupl.29377653s0024.1.v3.1.CDS.1;Parent=Thupl.29377653s0024.1.v3.1
29377653	JGI_gene	CDS	2880605	2881466	.	+	1	ID=Thupl.29377653s0024.1.v3.1.CDS.2;Parent=Thupl.29377653s0024.1.v3.1
29377653	JGI_gene	three_prime_UTR	2881467	2881777	.	+	.	ID=Thupl.29377653s0024.1.v3.1.three_prime_UTR.1;Parent=Thupl.29377653s0024.1.v3.1
29377653	JGI_gene	gene	2976608	2978549	.	+	.	ID=Thupl.29377653s0025.v3.1;Name=Thupl.29377653s0025
29377653	JGI_gene	mRNA	2976608	2978549	.	+	.	ID=Thupl.29377653s0025.1.v3.1;Name=Thupl.29377653s0025.1;longest=1;Parent=Thupl.29377653s0025.v3.1
29377653	JGI_gene	five_prime_UTR	2976608	2976750	.	+	.	ID=Thupl.29377653s0025.1.v3.1.five_prime_UTR.1;Parent=Thupl.29377653s0025.1.v3.1
29377653	JGI_gene	CDS	2976751	2977106	.	+	0	ID=Thupl.29377653s0025.1.v3.1.CDS.1;Parent=Thupl.29377653s0025.1.v3.1
29377653	JGI_gene	CDS	2977325	2978207	.	+	1	ID=Thupl.29377653s0025.1.v3.1.CDS.2;Parent=Thupl.29377653s0025.1.v3.1
29377653	JGI_gene	three_prime_UTR	2978208	2978549	.	+	.	ID=Thupl.29377653s0025.1.v3.1.three_prime_UTR.1;Parent=Thupl.29377653s0025.1.v3.1
29377653	JGI_gene	gene	2978937	2980880	.	-	.	ID=Thupl.29377653s0026.v3.1;Name=Thupl.29377653s0026
29377653	JGI_gene	mRNA	2978937	2980880	.	-	.	ID=Thupl.29377653s0026.1.v3.1;Name=Thupl.29377653s0026.1;longest=1;Parent=Thupl.29377653s0026.v3.1
29377653	JGI_gene	three_prime_UTR	2979664	2979904	.	-	.	ID=Thupl.29377653s0026.1.v3.1.three_prime_UTR.1;Parent=Thupl.29377653s0026.1.v3.1
29377653	JGI_gene	CDS	2979905	2980738	.	-	0	ID=Thupl.29377653s0026.1.v3.1.CDS.1;Parent=Thupl.29377653s0026.1.v3.1
29377653	JGI_gene	five_prime_UTR	2980739	2980880	.	-	.	ID=Thupl.29377653s0026.1.v3.1.five_prime_UTR.1;Parent=Thupl.29377653s0026.1.v3.1
29377653	JGI_gene	three_prime_UTR	2978937	2979514	.	-	.	ID=Thupl.29377653s0026.1.v3.1.three_prime_UTR.2;Parent=Thupl.29377653s0026.1.v3.1
29377653	JGI_gene	gene	3050906	3051310	.	+	.	ID=Thupl.29377653s0027.v3.1;Name=Thupl.29377653s0027
29377653	JGI_gene	mRNA	3050906	3051310	.	+	.	ID=Thupl.29377653s0027.1.v3.1;Name=Thupl.29377653s0027.1;longest=1;Parent=Thupl.29377653s0027.v3.1
29377653	JGI_gene	CDS	3050906	3051310	.	+	0	ID=Thupl.29377653s0027.1.v3.1.CDS.1;Parent=Thupl.29377653s0027.1.v3.1
29377653	JGI_gene	gene	3140105	3393044	.	-	.	ID=Thupl.29377653s0028.v3.1;Name=Thupl.29377653s0028
29377653	JGI_gene	mRNA	3140105	3393044	.	-	.	ID=Thupl.29377653s0028.1.v3.1;Name=Thupl.29377653s0028.1;longest=1;Parent=Thupl.29377653s0028.v3.1
29377653	JGI_gene	CDS	3392724	3392789	.	-	0	ID=Thupl.29377653s0028.1.v3.1.CDS.1;Parent=Thupl.29377653s0028.1.v3.1
29377653	JGI_gene	five_prime_UTR	3392790	3393044	.	-	.	ID=Thupl.29377653s0028.1.v3.1.five_prime_UTR.1;Parent=Thupl.29377653s0028.1.v3.1
29377653	JGI_gene	CDS	3392500	3392637	.	-	0	ID=Thupl.29377653s0028.1.v3.1.CDS.2;Parent=Thupl.29377653s0028.1.v3.1
29377653	JGI_gene	CDS	3368258	3368314	.	-	0	ID=Thupl.29377653s0028.1.v3.1.CDS.3;Parent=Thupl.29377653s0028.1.v3.1
29377653	JGI_gene	CDS	3333045	3333115	.	-	0	ID=Thupl.29377653s0028.1.v3.1.CDS.4;Parent=Thupl.29377653s0028.1.v3.1
29377653	JGI_gene	CDS	3308870	3308932	.	-	1	ID=Thupl.29377653s0028.1.v3.1.CDS.5;Parent=Thupl.29377653s0028.1.v3.1
29377653	JGI_gene	CDS	3297043	3297121	.	-	1	ID=Thupl.29377653s0028.1.v3.1.CDS.6;Parent=Thupl.29377653s0028.1.v3.1
29377653	JGI_gene	CDS	3234229	3234303	.	-	0	ID=Thupl.29377653s0028.1.v3.1.CDS.7;Parent=Thupl.29377653s0028.1.v3.1
29377653	JGI_gene	CDS	3192105	3192219	.	-	0	ID=Thupl.29377653s0028.1.v3.1.CDS.8;Parent=Thupl.29377653s0028.1.v3.1
29377653	JGI_gene	CDS	3191953	3192010	.	-	2	ID=Thupl.29377653s0028.1.v3.1.CDS.9;Parent=Thupl.29377653s0028.1.v3.1
29377653	JGI_gene	CDS	3191754	3191825	.	-	1	ID=Thupl.29377653s0028.1.v3.1.CDS.10;Parent=Thupl.29377653s0028.1.v3.1
29377653	JGI_gene	CDS	3141193	3141323	.	-	1	ID=Thupl.29377653s0028.1.v3.1.CDS.11;Parent=Thupl.29377653s0028.1.v3.1
29377653	JGI_gene	CDS	3140979	3141102	.	-	2	ID=Thupl.29377653s0028.1.v3.1.CDS.12;Parent=Thupl.29377653s0028.1.v3.1
29377653	JGI_gene	three_prime_UTR	3140794	3140809	.	-	.	ID=Thupl.29377653s0028.1.v3.1.three_prime_UTR.1;Parent=Thupl.29377653s0028.1.v3.1
29377653	JGI_gene	CDS	3140810	3140882	.	-	1	ID=Thupl.29377653s0028.1.v3.1.CDS.13;Parent=Thupl.29377653s0028.1.v3.1
29377653	JGI_gene	three_prime_UTR	3140604	3140660	.	-	.	ID=Thupl.29377653s0028.1.v3.1.three_prime_UTR.2;Parent=Thupl.29377653s0028.1.v3.1
29377653	JGI_gene	three_prime_UTR	3140105	3140451	.	-	.	ID=Thupl.29377653s0028.1.v3.1.three_prime_UTR.3;Parent=Thupl.29377653s0028.1.v3.1
29377653	JGI_gene	gene	3432208	3435763	.	+	.	ID=Thupl.29377653s0029.v3.1;Name=Thupl.29377653s0029
29377653	JGI_gene	mRNA	3432208	3435763	.	+	.	ID=Thupl.29377653s0029.1.v3.1;Name=Thupl.29377653s0029.1;longest=1;Parent=Thupl.29377653s0029.v3.1
29377653	JGI_gene	five_prime_UTR	3432208	3433919	.	+	.	ID=Thupl.29377653s0029.1.v3.1.five_prime_UTR.1;Parent=Thupl.29377653s0029.1.v3.1
29377653	JGI_gene	CDS	3433920	3435209	.	+	0	ID=Thupl.29377653s0029.1.v3.1.CDS.1;Parent=Thupl.29377653s0029.1.v3.1
29377653	JGI_gene	three_prime_UTR	3435210	3435763	.	+	.	ID=Thupl.29377653s0029.1.v3.1.three_prime_UTR.1;Parent=Thupl.29377653s0029.1.v3.1
29377653	JGI_gene	gene	3443161	3443530	.	+	.	ID=Thupl.29377653s0030.v3.1;Name=Thupl.29377653s0030
29377653	JGI_gene	mRNA	3443161	3443530	.	+	.	ID=Thupl.29377653s0030.1.v3.1;Name=Thupl.29377653s0030.1;longest=1;Parent=Thupl.29377653s0030.v3.1
29377653	JGI_gene	five_prime_UTR	3443161	3443166	.	+	.	ID=Thupl.29377653s0030.1.v3.1.five_prime_UTR.1;Parent=Thupl.29377653s0030.1.v3.1
29377653	JGI_gene	CDS	3443167	3443430	.	+	0	ID=Thupl.29377653s0030.1.v3.1.CDS.1;Parent=Thupl.29377653s0030.1.v3.1
29377653	JGI_gene	three_prime_UTR	3443431	3443530	.	+	.	ID=Thupl.29377653s0030.1.v3.1.three_prime_UTR.1;Parent=Thupl.29377653s0030.1.v3.1
29377653	JGI_gene	gene	4116725	4117069	.	+	.	ID=Thupl.29377653s0031.v3.1;Name=Thupl.29377653s0031
29377653	JGI_gene	mRNA	4116725	4117069	.	+	.	ID=Thupl.29377653s0031.1.v3.1;Name=Thupl.29377653s0031.1;longest=1;Parent=Thupl.29377653s0031.v3.1
29377653	JGI_gene	CDS	4116725	4117069	.	+	0	ID=Thupl.29377653s0031.1.v3.1.CDS.1;Parent=Thupl.29377653s0031.1.v3.1
29377653	JGI_gene	gene	5584480	5588843	.	-	.	ID=Thupl.29377653s0032.v3.1;Name=Thupl.29377653s0032
29377653	JGI_gene	mRNA	5584480	5588843	.	-	.	ID=Thupl.29377653s0032.1.v3.1;Name=Thupl.29377653s0032.1;longest=1;Parent=Thupl.29377653s0032.v3.1
29377653	JGI_gene	CDS	5588709	5588843	.	-	0	ID=Thupl.29377653s0032.1.v3.1.CDS.1;Parent=Thupl.29377653s0032.1.v3.1
29377653	JGI_gene	CDS	5588126	5588333	.	-	0	ID=Thupl.29377653s0032.1.v3.1.CDS.2;Parent=Thupl.29377653s0032.1.v3.1
29377653	JGI_gene	CDS	5586545	5586773	.	-	2	ID=Thupl.29377653s0032.1.v3.1.CDS.3;Parent=Thupl.29377653s0032.1.v3.1
29377653	JGI_gene	CDS	5584863	5585013	.	-	1	ID=Thupl.29377653s0032.1.v3.1.CDS.4;Parent=Thupl.29377653s0032.1.v3.1
29377653	JGI_gene	CDS	5584480	5584785	.	-	0	ID=Thupl.29377653s0032.1.v3.1.CDS.5;Parent=Thupl.29377653s0032.1.v3.1
29377653	JGI_gene	gene	5855789	5859280	.	+	.	ID=Thupl.29377653s0033.v3.1;Name=Thupl.29377653s0033
29377653	JGI_gene	mRNA	5855789	5859280	.	+	.	ID=Thupl.29377653s0033.1.v3.1;Name=Thupl.29377653s0033.1;longest=1;Parent=Thupl.29377653s0033.v3.1
29377653	JGI_gene	five_prime_UTR	5855789	5855839	.	+	.	ID=Thupl.29377653s0033.1.v3.1.five_prime_UTR.1;Parent=Thupl.29377653s0033.1.v3.1
29377653	JGI_gene	CDS	5855840	5857444	.	+	0	ID=Thupl.29377653s0033.1.v3.1.CDS.1;Parent=Thupl.29377653s0033.1.v3.1
29377653	JGI_gene	three_prime_UTR	5857445	5859280	.	+	.	ID=Thupl.29377653s0033.1.v3.1.three_prime_UTR.1;Parent=Thupl.29377653s0033.1.v3.1
29377653	JGI_gene	gene	5899469	5899786	.	+	.	ID=Thupl.29377653s0034.v3.1;Name=Thupl.29377653s0034
29377653	JGI_gene	mRNA	5899469	5899786	.	+	.	ID=Thupl.29377653s0034.1.v3.1;Name=Thupl.29377653s0034.1;longest=1;Parent=Thupl.29377653s0034.v3.1
29377653	JGI_gene	CDS	5899469	5899786	.	+	0	ID=Thupl.29377653s0034.1.v3.1.CDS.1;Parent=Thupl.29377653s0034.1.v3.1
29377654	JGI_gene	gene	735171	737526	.	+	.	ID=Thupl.29377654s0001.v3.1;Name=Thupl.29377654s0001
29377654	JGI_gene	mRNA	735171	737526	.	+	.	ID=Thupl.29377654s0001.1.v3.1;Name=Thupl.29377654s0001.1;longest=1;Parent=Thupl.29377654s0001.v3.1
29377654	JGI_gene	five_prime_UTR	735171	735324	.	+	.	ID=Thupl.29377654s0001.1.v3.1.five_prime_UTR.1;Parent=Thupl.29377654s0001.1.v3.1
29377654	JGI_gene	CDS	735325	735921	.	+	0	ID=Thupl.29377654s0001.1.v3.1.CDS.1;Parent=Thupl.29377654s0001.1.v3.1
29377654	JGI_gene	CDS	736045	737169	.	+	0	ID=Thupl.29377654s0001.1.v3.1.CDS.2;Parent=Thupl.29377654s0001.1.v3.1
29377654	JGI_gene	three_prime_UTR	737170	737526	.	+	.	ID=Thupl.29377654s0001.1.v3.1.three_prime_UTR.1;Parent=Thupl.29377654s0001.1.v3.1
29377655	JGI_gene	gene	55163	55531	.	+	.	ID=Thupl.29377655s0001.v3.1;Name=Thupl.29377655s0001
29377655	JGI_gene	mRNA	55163	55531	.	+	.	ID=Thupl.29377655s0001.1.v3.1;Name=Thupl.29377655s0001.1;longest=1;Parent=Thupl.29377655s0001.v3.1
29377655	JGI_gene	CDS	55163	55531	.	+	0	ID=Thupl.29377655s0001.1.v3.1.CDS.1;Parent=Thupl.29377655s0001.1.v3.1
29377655	JGI_gene	gene	55559	59373	.	+	.	ID=Thupl.29377655s0002.v3.1;Name=Thupl.29377655s0002
29377655	JGI_gene	mRNA	55559	59373	.	+	.	ID=Thupl.29377655s0002.1.v3.1;Name=Thupl.29377655s0002.1;longest=1;Parent=Thupl.29377655s0002.v3.1
29377655	JGI_gene	five_prime_UTR	55559	55586	.	+	.	ID=Thupl.29377655s0002.1.v3.1.five_prime_UTR.1;Parent=Thupl.29377655s0002.1.v3.1
29377655	JGI_gene	CDS	55587	56660	.	+	0	ID=Thupl.29377655s0002.1.v3.1.CDS.1;Parent=Thupl.29377655s0002.1.v3.1
29377655	JGI_gene	three_prime_UTR	56661	59373	.	+	.	ID=Thupl.29377655s0002.1.v3.1.three_prime_UTR.1;Parent=Thupl.29377655s0002.1.v3.1
29377656	JGI_gene	gene	259407	261827	.	-	.	ID=Thupl.29377656s0001.v3.1;Name=Thupl.29377656s0001
29377656	JGI_gene	mRNA	259407	261827	.	-	.	ID=Thupl.29377656s0001.1.v3.1;Name=Thupl.29377656s0001.1;longest=1;Parent=Thupl.29377656s0001.v3.1
29377656	JGI_gene	CDS	261587	261703	.	-	0	ID=Thupl.29377656s0001.1.v3.1.CDS.1;Parent=Thupl.29377656s0001.1.v3.1
29377656	JGI_gene	five_prime_UTR	261704	261827	.	-	.	ID=Thupl.29377656s0001.1.v3.1.five_prime_UTR.1;Parent=Thupl.29377656s0001.1.v3.1
29377656	JGI_gene	CDS	260763	260938	.	-	0	ID=Thupl.29377656s0001.1.v3.1.CDS.2;Parent=Thupl.29377656s0001.1.v3.1
29377656	JGI_gene	CDS	260429	260669	.	-	1	ID=Thupl.29377656s0001.1.v3.1.CDS.3;Parent=Thupl.29377656s0001.1.v3.1
29377656	JGI_gene	CDS	260151	260330	.	-	0	ID=Thupl.29377656s0001.1.v3.1.CDS.4;Parent=Thupl.29377656s0001.1.v3.1
29377656	JGI_gene	three_prime_UTR	259407	259804	.	-	.	ID=Thupl.29377656s0001.1.v3.1.three_prime_UTR.1;Parent=Thupl.29377656s0001.1.v3.1
29377656	JGI_gene	CDS	259805	260032	.	-	0	ID=Thupl.29377656s0001.1.v3.1.CDS.5;Parent=Thupl.29377656s0001.1.v3.1
29377656	JGI_gene	gene	409065	413602	.	-	.	ID=Thupl.29377656s0002.v3.1;Name=Thupl.29377656s0002
29377656	JGI_gene	mRNA	409065	413602	.	-	.	ID=Thupl.29377656s0002.1.v3.1;Name=Thupl.29377656s0002.1;longest=1;Parent=Thupl.29377656s0002.v3.1
29377656	JGI_gene	CDS	413290	413395	.	-	0	ID=Thupl.29377656s0002.1.v3.1.CDS.1;Parent=Thupl.29377656s0002.1.v3.1
29377656	JGI_gene	five_prime_UTR	413396	413602	.	-	.	ID=Thupl.29377656s0002.1.v3.1.five_prime_UTR.1;Parent=Thupl.29377656s0002.1.v3.1
29377656	JGI_gene	CDS	413115	413182	.	-	2	ID=Thupl.29377656s0002.1.v3.1.CDS.2;Parent=Thupl.29377656s0002.1.v3.1
29377656	JGI_gene	CDS	411704	411940	.	-	0	ID=Thupl.29377656s0002.1.v3.1.CDS.3;Parent=Thupl.29377656s0002.1.v3.1
29377656	JGI_gene	CDS	411297	411587	.	-	0	ID=Thupl.29377656s0002.1.v3.1.CDS.4;Parent=Thupl.29377656s0002.1.v3.1
29377656	JGI_gene	CDS	410988	411175	.	-	0	ID=Thupl.29377656s0002.1.v3.1.CDS.5;Parent=Thupl.29377656s0002.1.v3.1
29377656	JGI_gene	three_prime_UTR	409065	409281	.	-	.	ID=Thupl.29377656s0002.1.v3.1.three_prime_UTR.1;Parent=Thupl.29377656s0002.1.v3.1
29377656	JGI_gene	CDS	409282	409474	.	-	1	ID=Thupl.29377656s0002.1.v3.1.CDS.6;Parent=Thupl.29377656s0002.1.v3.1
29377656	JGI_gene	gene	418953	422035	.	+	.	ID=Thupl.29377656s0003.v3.1;Name=Thupl.29377656s0003
29377656	JGI_gene	mRNA	418953	422035	.	+	.	ID=Thupl.29377656s0003.1.v3.1;Name=Thupl.29377656s0003.1;longest=1;Parent=Thupl.29377656s0003.v3.1
29377656	JGI_gene	five_prime_UTR	418953	419027	.	+	.	ID=Thupl.29377656s0003.1.v3.1.five_prime_UTR.1;Parent=Thupl.29377656s0003.1.v3.1
29377656	JGI_gene	CDS	419028	419032	.	+	0	ID=Thupl.29377656s0003.1.v3.1.CDS.1;Parent=Thupl.29377656s0003.1.v3.1
29377656	JGI_gene	CDS	419306	419435	.	+	1	ID=Thupl.29377656s0003.1.v3.1.CDS.2;Parent=Thupl.29377656s0003.1.v3.1
29377656	JGI_gene	CDS	420679	420854	.	+	0	ID=Thupl.29377656s0003.1.v3.1.CDS.3;Parent=Thupl.29377656s0003.1.v3.1
29377656	JGI_gene	CDS	420952	421192	.	+	1	ID=Thupl.29377656s0003.1.v3.1.CDS.4;Parent=Thupl.29377656s0003.1.v3.1
29377656	JGI_gene	CDS	421296	421475	.	+	0	ID=Thupl.29377656s0003.1.v3.1.CDS.5;Parent=Thupl.29377656s0003.1.v3.1
29377656	JGI_gene	CDS	421593	421820	.	+	0	ID=Thupl.29377656s0003.1.v3.1.CDS.6;Parent=Thupl.29377656s0003.1.v3.1
29377656	JGI_gene	three_prime_UTR	421821	422035	.	+	.	ID=Thupl.29377656s0003.1.v3.1.three_prime_UTR.1;Parent=Thupl.29377656s0003.1.v3.1
29377656	JGI_gene	gene	508066	508515	.	+	.	ID=Thupl.29377656s0004.v3.1;Name=Thupl.29377656s0004
29377656	JGI_gene	mRNA	508066	508515	.	+	.	ID=Thupl.29377656s0004.1.v3.1;Name=Thupl.29377656s0004.1;longest=1;Parent=Thupl.29377656s0004.v3.1
29377656	JGI_gene	CDS	508066	508515	.	+	0	ID=Thupl.29377656s0004.1.v3.1.CDS.1;Parent=Thupl.29377656s0004.1.v3.1
29377656	JGI_gene	gene	522968	523183	.	+	.	ID=Thupl.29377656s0005.v3.1;Name=Thupl.29377656s0005
29377656	JGI_gene	mRNA	522968	523183	.	+	.	ID=Thupl.29377656s0005.1.v3.1;Name=Thupl.29377656s0005.1;longest=1;Parent=Thupl.29377656s0005.v3.1
29377656	JGI_gene	CDS	522968	523183	.	+	0	ID=Thupl.29377656s0005.1.v3.1.CDS.1;Parent=Thupl.29377656s0005.1.v3.1
29377656	JGI_gene	gene	669995	673018	.	+	.	ID=Thupl.29377656s0006.v3.1;Name=Thupl.29377656s0006
29377656	JGI_gene	mRNA	669995	673018	.	+	.	ID=Thupl.29377656s0006.1.v3.1;Name=Thupl.29377656s0006.1;longest=1;Parent=Thupl.29377656s0006.v3.1
29377656	JGI_gene	CDS	669995	670006	.	+	0	ID=Thupl.29377656s0006.1.v3.1.CDS.1;Parent=Thupl.29377656s0006.1.v3.1
29377656	JGI_gene	CDS	672550	672725	.	+	0	ID=Thupl.29377656s0006.1.v3.1.CDS.2;Parent=Thupl.29377656s0006.1.v3.1
29377656	JGI_gene	CDS	672829	673018	.	+	1	ID=Thupl.29377656s0006.1.v3.1.CDS.3;Parent=Thupl.29377656s0006.1.v3.1
29377656	JGI_gene	gene	796433	1022423	.	+	.	ID=Thupl.29377656s0007.v3.1;Name=Thupl.29377656s0007
29377656	JGI_gene	mRNA	796433	1022423	.	+	.	ID=Thupl.29377656s0007.1.v3.1;Name=Thupl.29377656s0007.1;longest=1;Parent=Thupl.29377656s0007.v3.1
29377656	JGI_gene	five_prime_UTR	796433	796839	.	+	.	ID=Thupl.29377656s0007.1.v3.1.five_prime_UTR.1;Parent=Thupl.29377656s0007.1.v3.1
29377656	JGI_gene	CDS	796840	796917	.	+	0	ID=Thupl.29377656s0007.1.v3.1.CDS.1;Parent=Thupl.29377656s0007.1.v3.1
29377656	JGI_gene	CDS	797002	797193	.	+	0	ID=Thupl.29377656s0007.1.v3.1.CDS.2;Parent=Thupl.29377656s0007.1.v3.1
29377656	JGI_gene	CDS	822532	822666	.	+	0	ID=Thupl.29377656s0007.1.v3.1.CDS.3;Parent=Thupl.29377656s0007.1.v3.1
29377656	JGI_gene	CDS	822854	822923	.	+	0	ID=Thupl.29377656s0007.1.v3.1.CDS.4;Parent=Thupl.29377656s0007.1.v3.1
29377656	JGI_gene	CDS	823028	823092	.	+	2	ID=Thupl.29377656s0007.1.v3.1.CDS.5;Parent=Thupl.29377656s0007.1.v3.1
29377656	JGI_gene	CDS	823243	823327	.	+	0	ID=Thupl.29377656s0007.1.v3.1.CDS.6;Parent=Thupl.29377656s0007.1.v3.1
29377656	JGI_gene	CDS	823618	823653	.	+	2	ID=Thupl.29377656s0007.1.v3.1.CDS.7;Parent=Thupl.29377656s0007.1.v3.1
29377656	JGI_gene	CDS	850759	850850	.	+	2	ID=Thupl.29377656s0007.1.v3.1.CDS.8;Parent=Thupl.29377656s0007.1.v3.1
29377656	JGI_gene	CDS	850964	851029	.	+	0	ID=Thupl.29377656s0007.1.v3.1.CDS.9;Parent=Thupl.29377656s0007.1.v3.1
29377656	JGI_gene	CDS	851178	851242	.	+	0	ID=Thupl.29377656s0007.1.v3.1.CDS.10;Parent=Thupl.29377656s0007.1.v3.1
29377656	JGI_gene	CDS	851335	851422	.	+	1	ID=Thupl.29377656s0007.1.v3.1.CDS.11;Parent=Thupl.29377656s0007.1.v3.1
29377656	JGI_gene	CDS	851610	851675	.	+	0	ID=Thupl.29377656s0007.1.v3.1.CDS.12;Parent=Thupl.29377656s0007.1.v3.1
29377656	JGI_gene	CDS	851788	851903	.	+	0	ID=Thupl.29377656s0007.1.v3.1.CDS.13;Parent=Thupl.29377656s0007.1.v3.1
29377656	JGI_gene	CDS	859862	859952	.	+	1	ID=Thupl.29377656s0007.1.v3.1.CDS.14;Parent=Thupl.29377656s0007.1.v3.1
29377656	JGI_gene	CDS	872427	872510	.	+	0	ID=Thupl.29377656s0007.1.v3.1.CDS.15;Parent=Thupl.29377656s0007.1.v3.1
29377656	JGI_gene	CDS	872618	872710	.	+	0	ID=Thupl.29377656s0007.1.v3.1.CDS.16;Parent=Thupl.29377656s0007.1.v3.1
29377656	JGI_gene	CDS	872843	872938	.	+	0	ID=Thupl.29377656s0007.1.v3.1.CDS.17;Parent=Thupl.29377656s0007.1.v3.1
29377656	JGI_gene	CDS	873046	873131	.	+	0	ID=Thupl.29377656s0007.1.v3.1.CDS.18;Parent=Thupl.29377656s0007.1.v3.1
29377656	JGI_gene	CDS	887042	887120	.	+	1	ID=Thupl.29377656s0007.1.v3.1.CDS.19;Parent=Thupl.29377656s0007.1.v3.1
29377656	JGI_gene	CDS	887257	887370	.	+	0	ID=Thupl.29377656s0007.1.v3.1.CDS.20;Parent=Thupl.29377656s0007.1.v3.1
29377656	JGI_gene	CDS	906941	907036	.	+	0	ID=Thupl.29377656s0007.1.v3.1.CDS.21;Parent=Thupl.29377656s0007.1.v3.1
29377656	JGI_gene	CDS	907224	907287	.	+	0	ID=Thupl.29377656s0007.1.v3.1.CDS.22;Parent=Thupl.29377656s0007.1.v3.1
29377656	JGI_gene	CDS	907427	907716	.	+	2	ID=Thupl.29377656s0007.1.v3.1.CDS.23;Parent=Thupl.29377656s0007.1.v3.1
29377656	JGI_gene	CDS	909001	909056	.	+	0	ID=Thupl.29377656s0007.1.v3.1.CDS.24;Parent=Thupl.29377656s0007.1.v3.1
29377656	JGI_gene	CDS	939401	939518	.	+	1	ID=Thupl.29377656s0007.1.v3.1.CDS.25;Parent=Thupl.29377656s0007.1.v3.1
29377656	JGI_gene	CDS	939673	939753	.	+	0	ID=Thupl.29377656s0007.1.v3.1.CDS.26;Parent=Thupl.29377656s0007.1.v3.1
29377656	JGI_gene	CDS	957866	957945	.	+	0	ID=Thupl.29377656s0007.1.v3.1.CDS.27;Parent=Thupl.29377656s0007.1.v3.1
29377656	JGI_gene	CDS	973353	973407	.	+	1	ID=Thupl.29377656s0007.1.v3.1.CDS.28;Parent=Thupl.29377656s0007.1.v3.1
29377656	JGI_gene	CDS	973516	973585	.	+	0	ID=Thupl.29377656s0007.1.v3.1.CDS.29;Parent=Thupl.29377656s0007.1.v3.1
29377656	JGI_gene	CDS	973750	973939	.	+	2	ID=Thupl.29377656s0007.1.v3.1.CDS.30;Parent=Thupl.29377656s0007.1.v3.1
29377656	JGI_gene	CDS	974039	974162	.	+	1	ID=Thupl.29377656s0007.1.v3.1.CDS.31;Parent=Thupl.29377656s0007.1.v3.1
29377656	JGI_gene	CDS	1021239	1021313	.	+	0	ID=Thupl.29377656s0007.1.v3.1.CDS.32;Parent=Thupl.29377656s0007.1.v3.1
29377656	JGI_gene	CDS	1021459	1021602	.	+	0	ID=Thupl.29377656s0007.1.v3.1.CDS.33;Parent=Thupl.29377656s0007.1.v3.1
29377656	JGI_gene	three_prime_UTR	1021603	1021651	.	+	.	ID=Thupl.29377656s0007.1.v3.1.three_prime_UTR.1;Parent=Thupl.29377656s0007.1.v3.1
29377656	JGI_gene	three_prime_UTR	1021915	1022423	.	+	.	ID=Thupl.29377656s0007.1.v3.1.three_prime_UTR.2;Parent=Thupl.29377656s0007.1.v3.1
29377656	JGI_gene	gene	1049446	1050099	.	+	.	ID=Thupl.29377656s0008.v3.1;Name=Thupl.29377656s0008
29377656	JGI_gene	mRNA	1049446	1050099	.	+	.	ID=Thupl.29377656s0008.1.v3.1;Name=Thupl.29377656s0008.1;longest=1;Parent=Thupl.29377656s0008.v3.1
29377656	JGI_gene	CDS	1049446	1050099	.	+	0	ID=Thupl.29377656s0008.1.v3.1.CDS.1;Parent=Thupl.29377656s0008.1.v3.1
29377657	JGI_gene	gene	9800	10681	.	+	.	ID=Thupl.29377657s0001.v3.1;Name=Thupl.29377657s0001
29377657	JGI_gene	mRNA	9800	10681	.	+	.	ID=Thupl.29377657s0001.1.v3.1;Name=Thupl.29377657s0001.1;longest=1;Parent=Thupl.29377657s0001.v3.1
29377657	JGI_gene	CDS	9800	9960	.	+	0	ID=Thupl.29377657s0001.1.v3.1.CDS.1;Parent=Thupl.29377657s0001.1.v3.1
29377657	JGI_gene	CDS	10081	10356	.	+	1	ID=Thupl.29377657s0001.1.v3.1.CDS.2;Parent=Thupl.29377657s0001.1.v3.1
29377657	JGI_gene	CDS	10549	10681	.	+	1	ID=Thupl.29377657s0001.1.v3.1.CDS.3;Parent=Thupl.29377657s0001.1.v3.1
29377657	JGI_gene	gene	42424	43777	.	+	.	ID=Thupl.29377657s0002.v3.1;Name=Thupl.29377657s0002
29377657	JGI_gene	mRNA	42424	43777	.	+	.	ID=Thupl.29377657s0002.1.v3.1;Name=Thupl.29377657s0002.1;longest=1;Parent=Thupl.29377657s0002.v3.1
29377657	JGI_gene	five_prime_UTR	42424	43072	.	+	.	ID=Thupl.29377657s0002.1.v3.1.five_prime_UTR.1;Parent=Thupl.29377657s0002.1.v3.1
29377657	JGI_gene	CDS	43073	43711	.	+	0	ID=Thupl.29377657s0002.1.v3.1.CDS.1;Parent=Thupl.29377657s0002.1.v3.1
29377657	JGI_gene	three_prime_UTR	43712	43777	.	+	.	ID=Thupl.29377657s0002.1.v3.1.three_prime_UTR.1;Parent=Thupl.29377657s0002.1.v3.1
29377657	JGI_gene	gene	658283	662823	.	+	.	ID=Thupl.29377657s0003.v3.1;Name=Thupl.29377657s0003
29377657	JGI_gene	mRNA	658283	662823	.	+	.	ID=Thupl.29377657s0003.1.v3.1;Name=Thupl.29377657s0003.1;longest=1;Parent=Thupl.29377657s0003.v3.1
29377657	JGI_gene	five_prime_UTR	658283	659301	.	+	.	ID=Thupl.29377657s0003.1.v3.1.five_prime_UTR.1;Parent=Thupl.29377657s0003.1.v3.1
29377657	JGI_gene	CDS	659302	659578	.	+	0	ID=Thupl.29377657s0003.1.v3.1.CDS.1;Parent=Thupl.29377657s0003.1.v3.1
29377657	JGI_gene	CDS	659745	660185	.	+	2	ID=Thupl.29377657s0003.1.v3.1.CDS.2;Parent=Thupl.29377657s0003.1.v3.1
29377657	JGI_gene	CDS	660519	660946	.	+	2	ID=Thupl.29377657s0003.1.v3.1.CDS.3;Parent=Thupl.29377657s0003.1.v3.1
29377657	JGI_gene	three_prime_UTR	660947	662823	.	+	.	ID=Thupl.29377657s0003.1.v3.1.three_prime_UTR.1;Parent=Thupl.29377657s0003.1.v3.1
29377658	JGI_gene	gene	106403	111135	.	+	.	ID=Thupl.29377658s0001.v3.1;Name=Thupl.29377658s0001
29377658	JGI_gene	mRNA	106403	111135	.	+	.	ID=Thupl.29377658s0001.1.v3.1;Name=Thupl.29377658s0001.1;longest=1;Parent=Thupl.29377658s0001.v3.1
29377658	JGI_gene	five_prime_UTR	106403	106529	.	+	.	ID=Thupl.29377658s0001.1.v3.1.five_prime_UTR.1;Parent=Thupl.29377658s0001.1.v3.1
29377658	JGI_gene	five_prime_UTR	108173	108182	.	+	.	ID=Thupl.29377658s0001.1.v3.1.five_prime_UTR.2;Parent=Thupl.29377658s0001.1.v3.1
29377658	JGI_gene	CDS	108183	108371	.	+	0	ID=Thupl.29377658s0001.1.v3.1.CDS.1;Parent=Thupl.29377658s0001.1.v3.1
29377658	JGI_gene	CDS	108617	108737	.	+	0	ID=Thupl.29377658s0001.1.v3.1.CDS.2;Parent=Thupl.29377658s0001.1.v3.1
29377658	JGI_gene	CDS	109237	109328	.	+	2	ID=Thupl.29377658s0001.1.v3.1.CDS.3;Parent=Thupl.29377658s0001.1.v3.1
29377658	JGI_gene	CDS	109485	109581	.	+	0	ID=Thupl.29377658s0001.1.v3.1.CDS.4;Parent=Thupl.29377658s0001.1.v3.1
29377658	JGI_gene	CDS	110325	110689	.	+	2	ID=Thupl.29377658s0001.1.v3.1.CDS.5;Parent=Thupl.29377658s0001.1.v3.1
29377658	JGI_gene	three_prime_UTR	110690	111135	.	+	.	ID=Thupl.29377658s0001.1.v3.1.three_prime_UTR.1;Parent=Thupl.29377658s0001.1.v3.1
29377658	JGI_gene	gene	158218	161223	.	-	.	ID=Thupl.29377658s0002.v3.1;Name=Thupl.29377658s0002
29377658	JGI_gene	mRNA	158218	161223	.	-	.	ID=Thupl.29377658s0002.1.v3.1;Name=Thupl.29377658s0002.1;longest=1;Parent=Thupl.29377658s0002.v3.1
29377658	JGI_gene	five_prime_UTR	160971	161223	.	-	.	ID=Thupl.29377658s0002.1.v3.1.five_prime_UTR.1;Parent=Thupl.29377658s0002.1.v3.1
29377658	JGI_gene	CDS	160686	160874	.	-	0	ID=Thupl.29377658s0002.1.v3.1.CDS.1;Parent=Thupl.29377658s0002.1.v3.1
29377658	JGI_gene	five_prime_UTR	160875	160884	.	-	.	ID=Thupl.29377658s0002.1.v3.1.five_prime_UTR.2;Parent=Thupl.29377658s0002.1.v3.1
29377658	JGI_gene	CDS	160312	160432	.	-	0	ID=Thupl.29377658s0002.1.v3.1.CDS.2;Parent=Thupl.29377658s0002.1.v3.1
29377658	JGI_gene	CDS	159915	160006	.	-	2	ID=Thupl.29377658s0002.1.v3.1.CDS.3;Parent=Thupl.29377658s0002.1.v3.1
29377658	JGI_gene	CDS	159489	159585	.	-	0	ID=Thupl.29377658s0002.1.v3.1.CDS.4;Parent=Thupl.29377658s0002.1.v3.1
29377658	JGI_gene	three_prime_UTR	158218	158499	.	-	.	ID=Thupl.29377658s0002.1.v3.1.three_prime_UTR.1;Parent=Thupl.29377658s0002.1.v3.1
29377658	JGI_gene	CDS	158500	158864	.	-	2	ID=Thupl.29377658s0002.1.v3.1.CDS.5;Parent=Thupl.29377658s0002.1.v3.1
29377658	JGI_gene	gene	426274	428886	.	+	.	ID=Thupl.29377658s0003.v3.1;Name=Thupl.29377658s0003
29377658	JGI_gene	mRNA	426274	428886	.	+	.	ID=Thupl.29377658s0003.1.v3.1;Name=Thupl.29377658s0003.1;longest=1;Parent=Thupl.29377658s0003.v3.1
29377658	JGI_gene	five_prime_UTR	426274	426569	.	+	.	ID=Thupl.29377658s0003.1.v3.1.five_prime_UTR.1;Parent=Thupl.29377658s0003.1.v3.1
29377658	JGI_gene	five_prime_UTR	426674	426683	.	+	.	ID=Thupl.29377658s0003.1.v3.1.five_prime_UTR.2;Parent=Thupl.29377658s0003.1.v3.1
29377658	JGI_gene	CDS	426684	426872	.	+	0	ID=Thupl.29377658s0003.1.v3.1.CDS.1;Parent=Thupl.29377658s0003.1.v3.1
29377658	JGI_gene	CDS	427129	427249	.	+	0	ID=Thupl.29377658s0003.1.v3.1.CDS.2;Parent=Thupl.29377658s0003.1.v3.1
29377658	JGI_gene	CDS	427556	427647	.	+	2	ID=Thupl.29377658s0003.1.v3.1.CDS.3;Parent=Thupl.29377658s0003.1.v3.1
29377658	JGI_gene	CDS	427867	427963	.	+	0	ID=Thupl.29377658s0003.1.v3.1.CDS.4;Parent=Thupl.29377658s0003.1.v3.1
29377658	JGI_gene	CDS	428485	428849	.	+	2	ID=Thupl.29377658s0003.1.v3.1.CDS.5;Parent=Thupl.29377658s0003.1.v3.1
29377658	JGI_gene	three_prime_UTR	428850	428886	.	+	.	ID=Thupl.29377658s0003.1.v3.1.three_prime_UTR.1;Parent=Thupl.29377658s0003.1.v3.1
29377658	JGI_gene	gene	546718	550072	.	+	.	ID=Thupl.29377658s0004.v3.1;Name=Thupl.29377658s0004
29377658	JGI_gene	mRNA	546718	550072	.	+	.	ID=Thupl.29377658s0004.1.v3.1;Name=Thupl.29377658s0004.1;longest=1;Parent=Thupl.29377658s0004.v3.1
29377658	JGI_gene	five_prime_UTR	546718	546829	.	+	.	ID=Thupl.29377658s0004.1.v3.1.five_prime_UTR.1;Parent=Thupl.29377658s0004.1.v3.1
29377658	JGI_gene	five_prime_UTR	546938	546947	.	+	.	ID=Thupl.29377658s0004.1.v3.1.five_prime_UTR.2;Parent=Thupl.29377658s0004.1.v3.1
29377658	JGI_gene	CDS	546948	547136	.	+	0	ID=Thupl.29377658s0004.1.v3.1.CDS.1;Parent=Thupl.29377658s0004.1.v3.1
29377658	JGI_gene	CDS	547303	547423	.	+	0	ID=Thupl.29377658s0004.1.v3.1.CDS.2;Parent=Thupl.29377658s0004.1.v3.1
29377658	JGI_gene	CDS	547770	547861	.	+	2	ID=Thupl.29377658s0004.1.v3.1.CDS.3;Parent=Thupl.29377658s0004.1.v3.1
29377658	JGI_gene	CDS	548037	548133	.	+	0	ID=Thupl.29377658s0004.1.v3.1.CDS.4;Parent=Thupl.29377658s0004.1.v3.1
29377658	JGI_gene	CDS	548735	548940	.	+	2	ID=Thupl.29377658s0004.1.v3.1.CDS.5;Parent=Thupl.29377658s0004.1.v3.1
29377658	JGI_gene	three_prime_UTR	548941	550072	.	+	.	ID=Thupl.29377658s0004.1.v3.1.three_prime_UTR.1;Parent=Thupl.29377658s0004.1.v3.1
29377658	JGI_gene	gene	556524	558506	.	-	.	ID=Thupl.29377658s0005.v3.1;Name=Thupl.29377658s0005
29377658	JGI_gene	mRNA	556524	558506	.	-	.	ID=Thupl.29377658s0005.1.v3.1;Name=Thupl.29377658s0005.1;longest=1;Parent=Thupl.29377658s0005.v3.1
29377658	JGI_gene	three_prime_UTR	556524	557787	.	-	.	ID=Thupl.29377658s0005.1.v3.1.three_prime_UTR.1;Parent=Thupl.29377658s0005.1.v3.1
29377658	JGI_gene	CDS	557788	558267	.	-	0	ID=Thupl.29377658s0005.1.v3.1.CDS.1;Parent=Thupl.29377658s0005.1.v3.1
29377658	JGI_gene	five_prime_UTR	558268	558506	.	-	.	ID=Thupl.29377658s0005.1.v3.1.five_prime_UTR.1;Parent=Thupl.29377658s0005.1.v3.1
29377658	JGI_gene	gene	766629	837092	.	-	.	ID=Thupl.29377658s0006.v3.1;Name=Thupl.29377658s0006
29377658	JGI_gene	mRNA	766629	837092	.	-	.	ID=Thupl.29377658s0006.1.v3.1;Name=Thupl.29377658s0006.1;longest=1;Parent=Thupl.29377658s0006.v3.1
29377658	JGI_gene	CDS	836180	836356	.	-	0	ID=Thupl.29377658s0006.1.v3.1.CDS.1;Parent=Thupl.29377658s0006.1.v3.1
29377658	JGI_gene	five_prime_UTR	836357	837092	.	-	.	ID=Thupl.29377658s0006.1.v3.1.five_prime_UTR.1;Parent=Thupl.29377658s0006.1.v3.1
29377658	JGI_gene	CDS	811440	811537	.	-	0	ID=Thupl.29377658s0006.1.v3.1.CDS.2;Parent=Thupl.29377658s0006.1.v3.1
29377658	JGI_gene	CDS	797996	799046	.	-	1	ID=Thupl.29377658s0006.1.v3.1.CDS.3;Parent=Thupl.29377658s0006.1.v3.1
29377658	JGI_gene	CDS	779573	780097	.	-	0	ID=Thupl.29377658s0006.1.v3.1.CDS.4;Parent=Thupl.29377658s0006.1.v3.1
29377658	JGI_gene	CDS	776002	776190	.	-	0	ID=Thupl.29377658s0006.1.v3.1.CDS.5;Parent=Thupl.29377658s0006.1.v3.1
29377658	JGI_gene	CDS	775760	775896	.	-	0	ID=Thupl.29377658s0006.1.v3.1.CDS.6;Parent=Thupl.29377658s0006.1.v3.1
29377658	JGI_gene	three_prime_UTR	768212	768649	.	-	.	ID=Thupl.29377658s0006.1.v3.1.three_prime_UTR.1;Parent=Thupl.29377658s0006.1.v3.1
29377658	JGI_gene	CDS	768650	768812	.	-	1	ID=Thupl.29377658s0006.1.v3.1.CDS.7;Parent=Thupl.29377658s0006.1.v3.1
29377658	JGI_gene	three_prime_UTR	766629	767137	.	-	.	ID=Thupl.29377658s0006.1.v3.1.three_prime_UTR.2;Parent=Thupl.29377658s0006.1.v3.1
29377658	JGI_gene	gene	1051565	1052305	.	+	.	ID=Thupl.29377658s0007.v3.1;Name=Thupl.29377658s0007
29377658	JGI_gene	mRNA	1051565	1052305	.	+	.	ID=Thupl.29377658s0007.1.v3.1;Name=Thupl.29377658s0007.1;longest=1;Parent=Thupl.29377658s0007.v3.1
29377658	JGI_gene	CDS	1051565	1052305	.	+	0	ID=Thupl.29377658s0007.1.v3.1.CDS.1;Parent=Thupl.29377658s0007.1.v3.1
29377658	JGI_gene	gene	1167552	1168981	.	+	.	ID=Thupl.29377658s0008.v3.1;Name=Thupl.29377658s0008
29377658	JGI_gene	mRNA	1167552	1168981	.	+	.	ID=Thupl.29377658s0008.1.v3.1;Name=Thupl.29377658s0008.1;longest=1;Parent=Thupl.29377658s0008.v3.1
29377658	JGI_gene	five_prime_UTR	1167552	1167614	.	+	.	ID=Thupl.29377658s0008.1.v3.1.five_prime_UTR.1;Parent=Thupl.29377658s0008.1.v3.1
29377658	JGI_gene	CDS	1167615	1167726	.	+	0	ID=Thupl.29377658s0008.1.v3.1.CDS.1;Parent=Thupl.29377658s0008.1.v3.1
29377658	JGI_gene	CDS	1167857	1168151	.	+	2	ID=Thupl.29377658s0008.1.v3.1.CDS.2;Parent=Thupl.29377658s0008.1.v3.1
29377658	JGI_gene	CDS	1168489	1168495	.	+	1	ID=Thupl.29377658s0008.1.v3.1.CDS.3;Parent=Thupl.29377658s0008.1.v3.1
29377658	JGI_gene	three_prime_UTR	1168496	1168981	.	+	.	ID=Thupl.29377658s0008.1.v3.1.three_prime_UTR.1;Parent=Thupl.29377658s0008.1.v3.1
29377658	JGI_gene	gene	1216121	1227007	.	+	.	ID=Thupl.29377658s0009.v3.1;Name=Thupl.29377658s0009
29377658	JGI_gene	mRNA	1216121	1227007	.	+	.	ID=Thupl.29377658s0009.1.v3.1;Name=Thupl.29377658s0009.1;longest=1;Parent=Thupl.29377658s0009.v3.1
29377658	JGI_gene	five_prime_UTR	1216121	1216631	.	+	.	ID=Thupl.29377658s0009.1.v3.1.five_prime_UTR.1;Parent=Thupl.29377658s0009.1.v3.1
29377658	JGI_gene	five_prime_UTR	1217650	1217723	.	+	.	ID=Thupl.29377658s0009.1.v3.1.five_prime_UTR.2;Parent=Thupl.29377658s0009.1.v3.1
29377658	JGI_gene	five_prime_UTR	1220110	1220219	.	+	.	ID=Thupl.29377658s0009.1.v3.1.five_prime_UTR.3;Parent=Thupl.29377658s0009.1.v3.1
29377658	JGI_gene	CDS	1220220	1220477	.	+	0	ID=Thupl.29377658s0009.1.v3.1.CDS.1;Parent=Thupl.29377658s0009.1.v3.1
29377658	JGI_gene	CDS	1225613	1225999	.	+	0	ID=Thupl.29377658s0009.1.v3.1.CDS.2;Parent=Thupl.29377658s0009.1.v3.1
29377658	JGI_gene	CDS	1226201	1226521	.	+	0	ID=Thupl.29377658s0009.1.v3.1.CDS.3;Parent=Thupl.29377658s0009.1.v3.1
29377658	JGI_gene	three_prime_UTR	1226522	1227007	.	+	.	ID=Thupl.29377658s0009.1.v3.1.three_prime_UTR.1;Parent=Thupl.29377658s0009.1.v3.1
29377658	JGI_gene	gene	1581604	1589109	.	+	.	ID=Thupl.29377658s0010.v3.1;Name=Thupl.29377658s0010
29377658	JGI_gene	mRNA	1581604	1589109	.	+	.	ID=Thupl.29377658s0010.1.v3.1;Name=Thupl.29377658s0010.1;longest=1;Parent=Thupl.29377658s0010.v3.1
29377658	JGI_gene	five_prime_UTR	1581604	1582031	.	+	.	ID=Thupl.29377658s0010.1.v3.1.five_prime_UTR.1;Parent=Thupl.29377658s0010.1.v3.1
29377658	JGI_gene	five_prime_UTR	1582467	1584078	.	+	.	ID=Thupl.29377658s0010.1.v3.1.five_prime_UTR.2;Parent=Thupl.29377658s0010.1.v3.1
29377658	JGI_gene	CDS	1584079	1584555	.	+	0	ID=Thupl.29377658s0010.1.v3.1.CDS.1;Parent=Thupl.29377658s0010.1.v3.1
29377658	JGI_gene	CDS	1588108	1588314	.	+	0	ID=Thupl.29377658s0010.1.v3.1.CDS.2;Parent=Thupl.29377658s0010.1.v3.1
29377658	JGI_gene	CDS	1588455	1588490	.	+	0	ID=Thupl.29377658s0010.1.v3.1.CDS.3;Parent=Thupl.29377658s0010.1.v3.1
29377658	JGI_gene	three_prime_UTR	1588491	1589109	.	+	.	ID=Thupl.29377658s0010.1.v3.1.three_prime_UTR.1;Parent=Thupl.29377658s0010.1.v3.1
29377658	JGI_gene	gene	2307957	2313607	.	-	.	ID=Thupl.29377658s0011.v3.1;Name=Thupl.29377658s0011
29377658	JGI_gene	mRNA	2307957	2313607	.	-	.	ID=Thupl.29377658s0011.1.v3.1;Name=Thupl.29377658s0011.1;longest=1;Parent=Thupl.29377658s0011.v3.1
29377658	JGI_gene	CDS	2313373	2313480	.	-	0	ID=Thupl.29377658s0011.1.v3.1.CDS.1;Parent=Thupl.29377658s0011.1.v3.1
29377658	JGI_gene	five_prime_UTR	2313481	2313607	.	-	.	ID=Thupl.29377658s0011.1.v3.1.five_prime_UTR.1;Parent=Thupl.29377658s0011.1.v3.1
29377658	JGI_gene	three_prime_UTR	2307957	2310578	.	-	.	ID=Thupl.29377658s0011.1.v3.1.three_prime_UTR.1;Parent=Thupl.29377658s0011.1.v3.1
29377658	JGI_gene	CDS	2310579	2312510	.	-	0	ID=Thupl.29377658s0011.1.v3.1.CDS.2;Parent=Thupl.29377658s0011.1.v3.1
29377658	JGI_gene	gene	3411460	3411855	.	-	.	ID=Thupl.29377658s0012.v3.1;Name=Thupl.29377658s0012
29377658	JGI_gene	mRNA	3411460	3411855	.	-	.	ID=Thupl.29377658s0012.1.v3.1;Name=Thupl.29377658s0012.1;longest=1;Parent=Thupl.29377658s0012.v3.1
29377658	JGI_gene	CDS	3411460	3411855	.	-	0	ID=Thupl.29377658s0012.1.v3.1.CDS.1;Parent=Thupl.29377658s0012.1.v3.1
29377659	JGI_gene	gene	123485	123778	.	+	.	ID=Thupl.29377659s0001.v3.1;Name=Thupl.29377659s0001
29377659	JGI_gene	mRNA	123485	123778	.	+	.	ID=Thupl.29377659s0001.1.v3.1;Name=Thupl.29377659s0001.1;longest=1;Parent=Thupl.29377659s0001.v3.1
29377659	JGI_gene	CDS	123485	123569	.	+	0	ID=Thupl.29377659s0001.1.v3.1.CDS.1;Parent=Thupl.29377659s0001.1.v3.1
29377659	JGI_gene	CDS	123630	123778	.	+	2	ID=Thupl.29377659s0001.1.v3.1.CDS.2;Parent=Thupl.29377659s0001.1.v3.1
29377659	JGI_gene	gene	126050	126343	.	-	.	ID=Thupl.29377659s0002.v3.1;Name=Thupl.29377659s0002
29377659	JGI_gene	mRNA	126050	126343	.	-	.	ID=Thupl.29377659s0002.1.v3.1;Name=Thupl.29377659s0002.1;longest=1;Parent=Thupl.29377659s0002.v3.1
29377659	JGI_gene	CDS	126050	126343	.	-	0	ID=Thupl.29377659s0002.1.v3.1.CDS.1;Parent=Thupl.29377659s0002.1.v3.1
29377659	JGI_gene	gene	813481	815437	.	-	.	ID=Thupl.29377659s0003.v3.1;Name=Thupl.29377659s0003
29377659	JGI_gene	mRNA	813481	815437	.	-	.	ID=Thupl.29377659s0003.1.v3.1;Name=Thupl.29377659s0003.1;longest=1;Parent=Thupl.29377659s0003.v3.1
29377659	JGI_gene	CDS	814746	815010	.	-	0	ID=Thupl.29377659s0003.1.v3.1.CDS.1;Parent=Thupl.29377659s0003.1.v3.1
29377659	JGI_gene	five_prime_UTR	815011	815437	.	-	.	ID=Thupl.29377659s0003.1.v3.1.five_prime_UTR.1;Parent=Thupl.29377659s0003.1.v3.1
29377659	JGI_gene	three_prime_UTR	814125	814234	.	-	.	ID=Thupl.29377659s0003.1.v3.1.three_prime_UTR.1;Parent=Thupl.29377659s0003.1.v3.1
29377659	JGI_gene	CDS	814235	814245	.	-	2	ID=Thupl.29377659s0003.1.v3.1.CDS.2;Parent=Thupl.29377659s0003.1.v3.1
29377659	JGI_gene	three_prime_UTR	813481	813919	.	-	.	ID=Thupl.29377659s0003.1.v3.1.three_prime_UTR.2;Parent=Thupl.29377659s0003.1.v3.1
29377659	JGI_gene	gene	815438	816876	.	-	.	ID=Thupl.29377659s0004.v3.1;Name=Thupl.29377659s0004
29377659	JGI_gene	mRNA	815438	816876	.	-	.	ID=Thupl.29377659s0004.1.v3.1;Name=Thupl.29377659s0004.1;longest=1;Parent=Thupl.29377659s0004.v3.1
29377659	JGI_gene	CDS	816376	816831	.	-	0	ID=Thupl.29377659s0004.1.v3.1.CDS.1;Parent=Thupl.29377659s0004.1.v3.1
29377659	JGI_gene	five_prime_UTR	816832	816876	.	-	.	ID=Thupl.29377659s0004.1.v3.1.five_prime_UTR.1;Parent=Thupl.29377659s0004.1.v3.1
29377659	JGI_gene	CDS	816139	816264	.	-	0	ID=Thupl.29377659s0004.1.v3.1.CDS.2;Parent=Thupl.29377659s0004.1.v3.1
29377659	JGI_gene	three_prime_UTR	815438	815865	.	-	.	ID=Thupl.29377659s0004.1.v3.1.three_prime_UTR.1;Parent=Thupl.29377659s0004.1.v3.1
29377659	JGI_gene	CDS	815866	816054	.	-	0	ID=Thupl.29377659s0004.1.v3.1.CDS.3;Parent=Thupl.29377659s0004.1.v3.1
29377659	JGI_gene	gene	824722	825529	.	+	.	ID=Thupl.29377659s0005.v3.1;Name=Thupl.29377659s0005
29377659	JGI_gene	mRNA	824722	825529	.	+	.	ID=Thupl.29377659s0005.1.v3.1;Name=Thupl.29377659s0005.1;longest=1;Parent=Thupl.29377659s0005.v3.1
29377659	JGI_gene	CDS	824722	824740	.	+	0	ID=Thupl.29377659s0005.1.v3.1.CDS.1;Parent=Thupl.29377659s0005.1.v3.1
29377659	JGI_gene	CDS	824907	825439	.	+	2	ID=Thupl.29377659s0005.1.v3.1.CDS.2;Parent=Thupl.29377659s0005.1.v3.1
29377659	JGI_gene	three_prime_UTR	825440	825529	.	+	.	ID=Thupl.29377659s0005.1.v3.1.three_prime_UTR.1;Parent=Thupl.29377659s0005.1.v3.1
29377659	JGI_gene	gene	1332526	1345691	.	-	.	ID=Thupl.29377659s0006.v3.1;Name=Thupl.29377659s0006
29377659	JGI_gene	mRNA	1332526	1345691	.	-	.	ID=Thupl.29377659s0006.1.v3.1;Name=Thupl.29377659s0006.1;longest=1;Parent=Thupl.29377659s0006.v3.1
29377659	JGI_gene	CDS	1345330	1345433	.	-	0	ID=Thupl.29377659s0006.1.v3.1.CDS.1;Parent=Thupl.29377659s0006.1.v3.1
29377659	JGI_gene	five_prime_UTR	1345434	1345691	.	-	.	ID=Thupl.29377659s0006.1.v3.1.five_prime_UTR.1;Parent=Thupl.29377659s0006.1.v3.1
29377659	JGI_gene	CDS	1345093	1345192	.	-	1	ID=Thupl.29377659s0006.1.v3.1.CDS.2;Parent=Thupl.29377659s0006.1.v3.1
29377659	JGI_gene	CDS	1343356	1344144	.	-	0	ID=Thupl.29377659s0006.1.v3.1.CDS.3;Parent=Thupl.29377659s0006.1.v3.1
29377659	JGI_gene	CDS	1341714	1343198	.	-	0	ID=Thupl.29377659s0006.1.v3.1.CDS.4;Parent=Thupl.29377659s0006.1.v3.1
29377659	JGI_gene	CDS	1341413	1341544	.	-	0	ID=Thupl.29377659s0006.1.v3.1.CDS.5;Parent=Thupl.29377659s0006.1.v3.1
29377659	JGI_gene	CDS	1337730	1337911	.	-	0	ID=Thupl.29377659s0006.1.v3.1.CDS.6;Parent=Thupl.29377659s0006.1.v3.1
29377659	JGI_gene	CDS	1337303	1337414	.	-	1	ID=Thupl.29377659s0006.1.v3.1.CDS.7;Parent=Thupl.29377659s0006.1.v3.1
29377659	JGI_gene	CDS	1333559	1333705	.	-	0	ID=Thupl.29377659s0006.1.v3.1.CDS.8;Parent=Thupl.29377659s0006.1.v3.1
29377659	JGI_gene	three_prime_UTR	1332526	1333129	.	-	.	ID=Thupl.29377659s0006.1.v3.1.three_prime_UTR.1;Parent=Thupl.29377659s0006.1.v3.1
29377659	JGI_gene	CDS	1333130	1333216	.	-	0	ID=Thupl.29377659s0006.1.v3.1.CDS.9;Parent=Thupl.29377659s0006.1.v3.1
29377659	JGI_gene	gene	1451118	1475331	.	-	.	ID=Thupl.29377659s0007.v3.1;Name=Thupl.29377659s0007
29377659	JGI_gene	mRNA	1451118	1475331	.	-	.	ID=Thupl.29377659s0007.1.v3.1;Name=Thupl.29377659s0007.1;longest=1;Parent=Thupl.29377659s0007.v3.1
29377659	JGI_gene	CDS	1475195	1475223	.	-	0	ID=Thupl.29377659s0007.1.v3.1.CDS.1;Parent=Thupl.29377659s0007.1.v3.1
29377659	JGI_gene	five_prime_UTR	1475224	1475331	.	-	.	ID=Thupl.29377659s0007.1.v3.1.five_prime_UTR.1;Parent=Thupl.29377659s0007.1.v3.1
29377659	JGI_gene	CDS	1474928	1475003	.	-	1	ID=Thupl.29377659s0007.1.v3.1.CDS.2;Parent=Thupl.29377659s0007.1.v3.1
29377659	JGI_gene	CDS	1473898	1474056	.	-	0	ID=Thupl.29377659s0007.1.v3.1.CDS.3;Parent=Thupl.29377659s0007.1.v3.1
29377659	JGI_gene	three_prime_UTR	1451741	1451776	.	-	.	ID=Thupl.29377659s0007.1.v3.1.three_prime_UTR.1;Parent=Thupl.29377659s0007.1.v3.1
29377659	JGI_gene	CDS	1451777	1451857	.	-	0	ID=Thupl.29377659s0007.1.v3.1.CDS.4;Parent=Thupl.29377659s0007.1.v3.1
29377659	JGI_gene	three_prime_UTR	1451118	1451514	.	-	.	ID=Thupl.29377659s0007.1.v3.1.three_prime_UTR.2;Parent=Thupl.29377659s0007.1.v3.1
29377659	JGI_gene	gene	1466200	1466802	.	+	.	ID=Thupl.29377659s0008.v3.1;Name=Thupl.29377659s0008
29377659	JGI_gene	mRNA	1466200	1466802	.	+	.	ID=Thupl.29377659s0008.1.v3.1;Name=Thupl.29377659s0008.1;longest=1;Parent=Thupl.29377659s0008.v3.1
29377659	JGI_gene	CDS	1466200	1466802	.	+	0	ID=Thupl.29377659s0008.1.v3.1.CDS.1;Parent=Thupl.29377659s0008.1.v3.1
29377659	JGI_gene	gene	1555486	1556661	.	-	.	ID=Thupl.29377659s0009.v3.1;Name=Thupl.29377659s0009
29377659	JGI_gene	mRNA	1555486	1556661	.	-	.	ID=Thupl.29377659s0009.1.v3.1;Name=Thupl.29377659s0009.1;longest=1;Parent=Thupl.29377659s0009.v3.1
29377659	JGI_gene	three_prime_UTR	1555486	1555967	.	-	.	ID=Thupl.29377659s0009.1.v3.1.three_prime_UTR.1;Parent=Thupl.29377659s0009.1.v3.1
29377659	JGI_gene	CDS	1555968	1556450	.	-	0	ID=Thupl.29377659s0009.1.v3.1.CDS.1;Parent=Thupl.29377659s0009.1.v3.1
29377659	JGI_gene	five_prime_UTR	1556451	1556661	.	-	.	ID=Thupl.29377659s0009.1.v3.1.five_prime_UTR.1;Parent=Thupl.29377659s0009.1.v3.1
29377659	JGI_gene	gene	1689734	1690327	.	-	.	ID=Thupl.29377659s0010.v3.1;Name=Thupl.29377659s0010
29377659	JGI_gene	mRNA	1689734	1690327	.	-	.	ID=Thupl.29377659s0010.1.v3.1;Name=Thupl.29377659s0010.1;longest=1;Parent=Thupl.29377659s0010.v3.1
29377659	JGI_gene	three_prime_UTR	1689734	1689746	.	-	.	ID=Thupl.29377659s0010.1.v3.1.three_prime_UTR.1;Parent=Thupl.29377659s0010.1.v3.1
29377659	JGI_gene	CDS	1689747	1690103	.	-	0	ID=Thupl.29377659s0010.1.v3.1.CDS.1;Parent=Thupl.29377659s0010.1.v3.1
29377659	JGI_gene	five_prime_UTR	1690104	1690327	.	-	.	ID=Thupl.29377659s0010.1.v3.1.five_prime_UTR.1;Parent=Thupl.29377659s0010.1.v3.1
29377659	JGI_gene	gene	1695373	1776696	.	-	.	ID=Thupl.29377659s0011.v3.1;Name=Thupl.29377659s0011
29377659	JGI_gene	mRNA	1695373	1776696	.	-	.	ID=Thupl.29377659s0011.1.v3.1;Name=Thupl.29377659s0011.1;longest=1;Parent=Thupl.29377659s0011.v3.1
29377659	JGI_gene	CDS	1776118	1776422	.	-	0	ID=Thupl.29377659s0011.1.v3.1.CDS.1;Parent=Thupl.29377659s0011.1.v3.1
29377659	JGI_gene	five_prime_UTR	1776423	1776696	.	-	.	ID=Thupl.29377659s0011.1.v3.1.five_prime_UTR.1;Parent=Thupl.29377659s0011.1.v3.1
29377659	JGI_gene	CDS	1769772	1769864	.	-	1	ID=Thupl.29377659s0011.1.v3.1.CDS.2;Parent=Thupl.29377659s0011.1.v3.1
29377659	JGI_gene	CDS	1767579	1767790	.	-	1	ID=Thupl.29377659s0011.1.v3.1.CDS.3;Parent=Thupl.29377659s0011.1.v3.1
29377659	JGI_gene	CDS	1698852	1698996	.	-	2	ID=Thupl.29377659s0011.1.v3.1.CDS.4;Parent=Thupl.29377659s0011.1.v3.1
29377659	JGI_gene	CDS	1698676	1698748	.	-	1	ID=Thupl.29377659s0011.1.v3.1.CDS.5;Parent=Thupl.29377659s0011.1.v3.1
29377659	JGI_gene	CDS	1696791	1696937	.	-	0	ID=Thupl.29377659s0011.1.v3.1.CDS.6;Parent=Thupl.29377659s0011.1.v3.1
29377659	JGI_gene	CDS	1696563	1696688	.	-	0	ID=Thupl.29377659s0011.1.v3.1.CDS.7;Parent=Thupl.29377659s0011.1.v3.1
29377659	JGI_gene	three_prime_UTR	1695373	1696401	.	-	.	ID=Thupl.29377659s0011.1.v3.1.three_prime_UTR.1;Parent=Thupl.29377659s0011.1.v3.1
29377659	JGI_gene	CDS	1696402	1696467	.	-	0	ID=Thupl.29377659s0011.1.v3.1.CDS.8;Parent=Thupl.29377659s0011.1.v3.1
29377659	JGI_gene	gene	2302816	2364867	.	+	.	ID=Thupl.29377659s0012.v3.1;Name=Thupl.29377659s0012
29377659	JGI_gene	mRNA	2302816	2364867	.	+	.	ID=Thupl.29377659s0012.1.v3.1;Name=Thupl.29377659s0012.1;longest=1;Parent=Thupl.29377659s0012.v3.1
29377659	JGI_gene	five_prime_UTR	2302816	2303074	.	+	.	ID=Thupl.29377659s0012.1.v3.1.five_prime_UTR.1;Parent=Thupl.29377659s0012.1.v3.1
29377659	JGI_gene	CDS	2303075	2303167	.	+	0	ID=Thupl.29377659s0012.1.v3.1.CDS.1;Parent=Thupl.29377659s0012.1.v3.1
29377659	JGI_gene	CDS	2303282	2303557	.	+	0	ID=Thupl.29377659s0012.1.v3.1.CDS.2;Parent=Thupl.29377659s0012.1.v3.1
29377659	JGI_gene	CDS	2358594	2358896	.	+	0	ID=Thupl.29377659s0012.1.v3.1.CDS.3;Parent=Thupl.29377659s0012.1.v3.1
29377659	JGI_gene	CDS	2359016	2359126	.	+	0	ID=Thupl.29377659s0012.1.v3.1.CDS.4;Parent=Thupl.29377659s0012.1.v3.1
29377659	JGI_gene	CDS	2359288	2359395	.	+	0	ID=Thupl.29377659s0012.1.v3.1.CDS.5;Parent=Thupl.29377659s0012.1.v3.1
29377659	JGI_gene	CDS	2359523	2362495	.	+	0	ID=Thupl.29377659s0012.1.v3.1.CDS.6;Parent=Thupl.29377659s0012.1.v3.1
29377659	JGI_gene	CDS	2362678	2362854	.	+	0	ID=Thupl.29377659s0012.1.v3.1.CDS.7;Parent=Thupl.29377659s0012.1.v3.1
29377659	JGI_gene	CDS	2362963	2363079	.	+	0	ID=Thupl.29377659s0012.1.v3.1.CDS.8;Parent=Thupl.29377659s0012.1.v3.1
29377659	JGI_gene	CDS	2363264	2363367	.	+	0	ID=Thupl.29377659s0012.1.v3.1.CDS.9;Parent=Thupl.29377659s0012.1.v3.1
29377659	JGI_gene	CDS	2363492	2363632	.	+	1	ID=Thupl.29377659s0012.1.v3.1.CDS.10;Parent=Thupl.29377659s0012.1.v3.1
29377659	JGI_gene	CDS	2363820	2363907	.	+	1	ID=Thupl.29377659s0012.1.v3.1.CDS.11;Parent=Thupl.29377659s0012.1.v3.1
29377659	JGI_gene	CDS	2364046	2364153	.	+	0	ID=Thupl.29377659s0012.1.v3.1.CDS.12;Parent=Thupl.29377659s0012.1.v3.1
29377659	JGI_gene	three_prime_UTR	2364154	2364867	.	+	.	ID=Thupl.29377659s0012.1.v3.1.three_prime_UTR.1;Parent=Thupl.29377659s0012.1.v3.1
29377659	JGI_gene	gene	2545852	2546335	.	-	.	ID=Thupl.29377659s0013.v3.1;Name=Thupl.29377659s0013
29377659	JGI_gene	mRNA	2545852	2546335	.	-	.	ID=Thupl.29377659s0013.1.v3.1;Name=Thupl.29377659s0013.1;longest=1;Parent=Thupl.29377659s0013.v3.1
29377659	JGI_gene	three_prime_UTR	2545852	2545904	.	-	.	ID=Thupl.29377659s0013.1.v3.1.three_prime_UTR.1;Parent=Thupl.29377659s0013.1.v3.1
29377659	JGI_gene	CDS	2545905	2546327	.	-	0	ID=Thupl.29377659s0013.1.v3.1.CDS.1;Parent=Thupl.29377659s0013.1.v3.1
29377659	JGI_gene	five_prime_UTR	2546328	2546335	.	-	.	ID=Thupl.29377659s0013.1.v3.1.five_prime_UTR.1;Parent=Thupl.29377659s0013.1.v3.1
29377659	JGI_gene	gene	2550519	2621537	.	+	.	ID=Thupl.29377659s0014.v3.1;Name=Thupl.29377659s0014
29377659	JGI_gene	mRNA	2550519	2621537	.	+	.	ID=Thupl.29377659s0014.1.v3.1;Name=Thupl.29377659s0014.1;longest=1;Parent=Thupl.29377659s0014.v3.1
29377659	JGI_gene	five_prime_UTR	2550519	2551631	.	+	.	ID=Thupl.29377659s0014.1.v3.1.five_prime_UTR.1;Parent=Thupl.29377659s0014.1.v3.1
29377659	JGI_gene	CDS	2551632	2551656	.	+	0	ID=Thupl.29377659s0014.1.v3.1.CDS.1;Parent=Thupl.29377659s0014.1.v3.1
29377659	JGI_gene	CDS	2551969	2552004	.	+	2	ID=Thupl.29377659s0014.1.v3.1.CDS.2;Parent=Thupl.29377659s0014.1.v3.1
29377659	JGI_gene	CDS	2552365	2552388	.	+	2	ID=Thupl.29377659s0014.1.v3.1.CDS.3;Parent=Thupl.29377659s0014.1.v3.1
29377659	JGI_gene	CDS	2552570	2552654	.	+	2	ID=Thupl.29377659s0014.1.v3.1.CDS.4;Parent=Thupl.29377659s0014.1.v3.1
29377659	JGI_gene	CDS	2552725	2552798	.	+	1	ID=Thupl.29377659s0014.1.v3.1.CDS.5;Parent=Thupl.29377659s0014.1.v3.1
29377659	JGI_gene	CDS	2552881	2553011	.	+	2	ID=Thupl.29377659s0014.1.v3.1.CDS.6;Parent=Thupl.29377659s0014.1.v3.1
29377659	JGI_gene	CDS	2553112	2554815	.	+	0	ID=Thupl.29377659s0014.1.v3.1.CDS.7;Parent=Thupl.29377659s0014.1.v3.1
29377659	JGI_gene	CDS	2554897	2555601	.	+	0	ID=Thupl.29377659s0014.1.v3.1.CDS.8;Parent=Thupl.29377659s0014.1.v3.1
29377659	JGI_gene	CDS	2585258	2585434	.	+	0	ID=Thupl.29377659s0014.1.v3.1.CDS.9;Parent=Thupl.29377659s0014.1.v3.1
29377659	JGI_gene	CDS	2604955	2605028	.	+	0	ID=Thupl.29377659s0014.1.v3.1.CDS.10;Parent=Thupl.29377659s0014.1.v3.1
29377659	JGI_gene	CDS	2605135	2605164	.	+	1	ID=Thupl.29377659s0014.1.v3.1.CDS.11;Parent=Thupl.29377659s0014.1.v3.1
29377659	JGI_gene	CDS	2616380	2616473	.	+	1	ID=Thupl.29377659s0014.1.v3.1.CDS.12;Parent=Thupl.29377659s0014.1.v3.1
29377659	JGI_gene	CDS	2620977	2620994	.	+	0	ID=Thupl.29377659s0014.1.v3.1.CDS.13;Parent=Thupl.29377659s0014.1.v3.1
29377659	JGI_gene	three_prime_UTR	2620995	2621537	.	+	.	ID=Thupl.29377659s0014.1.v3.1.three_prime_UTR.1;Parent=Thupl.29377659s0014.1.v3.1
29377659	JGI_gene	gene	2694325	2695261	.	+	.	ID=Thupl.29377659s0015.v3.1;Name=Thupl.29377659s0015
29377659	JGI_gene	mRNA	2694325	2695261	.	+	.	ID=Thupl.29377659s0015.1.v3.1;Name=Thupl.29377659s0015.1;longest=1;Parent=Thupl.29377659s0015.v3.1
29377659	JGI_gene	five_prime_UTR	2694325	2694361	.	+	.	ID=Thupl.29377659s0015.1.v3.1.five_prime_UTR.1;Parent=Thupl.29377659s0015.1.v3.1
29377659	JGI_gene	CDS	2694362	2695204	.	+	0	ID=Thupl.29377659s0015.1.v3.1.CDS.1;Parent=Thupl.29377659s0015.1.v3.1
29377659	JGI_gene	three_prime_UTR	2695205	2695261	.	+	.	ID=Thupl.29377659s0015.1.v3.1.three_prime_UTR.1;Parent=Thupl.29377659s0015.1.v3.1
29377659	JGI_gene	gene	2766240	2768973	.	+	.	ID=Thupl.29377659s0016.v3.1;Name=Thupl.29377659s0016
29377659	JGI_gene	mRNA	2766240	2768973	.	+	.	ID=Thupl.29377659s0016.1.v3.1;Name=Thupl.29377659s0016.1;longest=1;Parent=Thupl.29377659s0016.v3.1
29377659	JGI_gene	five_prime_UTR	2766240	2766326	.	+	.	ID=Thupl.29377659s0016.1.v3.1.five_prime_UTR.1;Parent=Thupl.29377659s0016.1.v3.1
29377659	JGI_gene	CDS	2766327	2767058	.	+	0	ID=Thupl.29377659s0016.1.v3.1.CDS.1;Parent=Thupl.29377659s0016.1.v3.1
29377659	JGI_gene	CDS	2767143	2767288	.	+	0	ID=Thupl.29377659s0016.1.v3.1.CDS.2;Parent=Thupl.29377659s0016.1.v3.1
29377659	JGI_gene	CDS	2768427	2768733	.	+	1	ID=Thupl.29377659s0016.1.v3.1.CDS.3;Parent=Thupl.29377659s0016.1.v3.1
29377659	JGI_gene	three_prime_UTR	2768734	2768973	.	+	.	ID=Thupl.29377659s0016.1.v3.1.three_prime_UTR.1;Parent=Thupl.29377659s0016.1.v3.1
29377661	JGI_gene	gene	743102	744616	.	+	.	ID=Thupl.29377661s0001.v3.1;Name=Thupl.29377661s0001
29377661	JGI_gene	mRNA	743102	744616	.	+	.	ID=Thupl.29377661s0001.1.v3.1;Name=Thupl.29377661s0001.1;longest=1;Parent=Thupl.29377661s0001.v3.1
29377661	JGI_gene	CDS	743102	743156	.	+	0	ID=Thupl.29377661s0001.1.v3.1.CDS.1;Parent=Thupl.29377661s0001.1.v3.1
29377661	JGI_gene	CDS	743722	743937	.	+	2	ID=Thupl.29377661s0001.1.v3.1.CDS.2;Parent=Thupl.29377661s0001.1.v3.1
29377661	JGI_gene	CDS	744085	744110	.	+	2	ID=Thupl.29377661s0001.1.v3.1.CDS.3;Parent=Thupl.29377661s0001.1.v3.1
29377661	JGI_gene	CDS	744249	744353	.	+	0	ID=Thupl.29377661s0001.1.v3.1.CDS.4;Parent=Thupl.29377661s0001.1.v3.1
29377661	JGI_gene	three_prime_UTR	744354	744616	.	+	.	ID=Thupl.29377661s0001.1.v3.1.three_prime_UTR.1;Parent=Thupl.29377661s0001.1.v3.1
29377661	JGI_gene	gene	818781	822148	.	-	.	ID=Thupl.29377661s0002.v3.1;Name=Thupl.29377661s0002
29377661	JGI_gene	mRNA	818781	822148	.	-	.	ID=Thupl.29377661s0002.1.v3.1;Name=Thupl.29377661s0002.1;longest=1;Parent=Thupl.29377661s0002.v3.1
29377661	JGI_gene	CDS	821234	821492	.	-	0	ID=Thupl.29377661s0002.1.v3.1.CDS.1;Parent=Thupl.29377661s0002.1.v3.1
29377661	JGI_gene	five_prime_UTR	821493	822148	.	-	.	ID=Thupl.29377661s0002.1.v3.1.five_prime_UTR.1;Parent=Thupl.29377661s0002.1.v3.1
29377661	JGI_gene	CDS	819665	819747	.	-	2	ID=Thupl.29377661s0002.1.v3.1.CDS.2;Parent=Thupl.29377661s0002.1.v3.1
29377661	JGI_gene	CDS	819457	819510	.	-	0	ID=Thupl.29377661s0002.1.v3.1.CDS.3;Parent=Thupl.29377661s0002.1.v3.1
29377661	JGI_gene	three_prime_UTR	818781	819003	.	-	.	ID=Thupl.29377661s0002.1.v3.1.three_prime_UTR.1;Parent=Thupl.29377661s0002.1.v3.1
29377661	JGI_gene	CDS	819004	819282	.	-	0	ID=Thupl.29377661s0002.1.v3.1.CDS.4;Parent=Thupl.29377661s0002.1.v3.1
29377661	JGI_gene	gene	1161979	1175874	.	-	.	ID=Thupl.29377661s0003.v3.1;Name=Thupl.29377661s0003
29377661	JGI_gene	mRNA	1161979	1175874	.	-	.	ID=Thupl.29377661s0003.1.v3.1;Name=Thupl.29377661s0003.1;longest=1;Parent=Thupl.29377661s0003.v3.1
29377661	JGI_gene	five_prime_UTR	1175714	1175874	.	-	.	ID=Thupl.29377661s0003.1.v3.1.five_prime_UTR.1;Parent=Thupl.29377661s0003.1.v3.1
29377661	JGI_gene	CDS	1162723	1162893	.	-	0	ID=Thupl.29377661s0003.1.v3.1.CDS.1;Parent=Thupl.29377661s0003.1.v3.1
29377661	JGI_gene	five_prime_UTR	1162894	1162952	.	-	.	ID=Thupl.29377661s0003.1.v3.1.five_prime_UTR.2;Parent=Thupl.29377661s0003.1.v3.1
29377661	JGI_gene	three_prime_UTR	1161979	1162481	.	-	.	ID=Thupl.29377661s0003.1.v3.1.three_prime_UTR.1;Parent=Thupl.29377661s0003.1.v3.1
29377661	JGI_gene	CDS	1162482	1162559	.	-	0	ID=Thupl.29377661s0003.1.v3.1.CDS.2;Parent=Thupl.29377661s0003.1.v3.1
29377661	JGI_gene	gene	1172854	1173153	.	+	.	ID=Thupl.29377661s0004.v3.1;Name=Thupl.29377661s0004
29377661	JGI_gene	mRNA	1172854	1173153	.	+	.	ID=Thupl.29377661s0004.1.v3.1;Name=Thupl.29377661s0004.1;longest=1;Parent=Thupl.29377661s0004.v3.1
29377661	JGI_gene	CDS	1172854	1173153	.	+	0	ID=Thupl.29377661s0004.1.v3.1.CDS.1;Parent=Thupl.29377661s0004.1.v3.1
29377661	JGI_gene	gene	1283015	1316260	.	+	.	ID=Thupl.29377661s0005.v3.1;Name=Thupl.29377661s0005
29377661	JGI_gene	mRNA	1283015	1316260	.	+	.	ID=Thupl.29377661s0005.1.v3.1;Name=Thupl.29377661s0005.1;longest=1;Parent=Thupl.29377661s0005.v3.1
29377661	JGI_gene	five_prime_UTR	1283015	1283405	.	+	.	ID=Thupl.29377661s0005.1.v3.1.five_prime_UTR.1;Parent=Thupl.29377661s0005.1.v3.1
29377661	JGI_gene	CDS	1283406	1283631	.	+	0	ID=Thupl.29377661s0005.1.v3.1.CDS.1;Parent=Thupl.29377661s0005.1.v3.1
29377661	JGI_gene	CDS	1310865	1311055	.	+	2	ID=Thupl.29377661s0005.1.v3.1.CDS.2;Parent=Thupl.29377661s0005.1.v3.1
29377661	JGI_gene	CDS	1314714	1314877	.	+	0	ID=Thupl.29377661s0005.1.v3.1.CDS.3;Parent=Thupl.29377661s0005.1.v3.1
29377661	JGI_gene	CDS	1314989	1315079	.	+	1	ID=Thupl.29377661s0005.1.v3.1.CDS.4;Parent=Thupl.29377661s0005.1.v3.1
29377661	JGI_gene	three_prime_UTR	1315080	1316260	.	+	.	ID=Thupl.29377661s0005.1.v3.1.three_prime_UTR.1;Parent=Thupl.29377661s0005.1.v3.1
29377663	JGI_gene	gene	16988	19216	.	-	.	ID=Thupl.29377663s0001.v3.1;Name=Thupl.29377663s0001
29377663	JGI_gene	mRNA	16988	19216	.	-	.	ID=Thupl.29377663s0001.1.v3.1;Name=Thupl.29377663s0001.1;longest=1;Parent=Thupl.29377663s0001.v3.1
29377663	JGI_gene	CDS	18838	18999	.	-	0	ID=Thupl.29377663s0001.1.v3.1.CDS.1;Parent=Thupl.29377663s0001.1.v3.1
29377663	JGI_gene	five_prime_UTR	19000	19216	.	-	.	ID=Thupl.29377663s0001.1.v3.1.five_prime_UTR.1;Parent=Thupl.29377663s0001.1.v3.1
29377663	JGI_gene	three_prime_UTR	16988	17275	.	-	.	ID=Thupl.29377663s0001.1.v3.1.three_prime_UTR.1;Parent=Thupl.29377663s0001.1.v3.1
29377663	JGI_gene	CDS	17276	18745	.	-	0	ID=Thupl.29377663s0001.1.v3.1.CDS.2;Parent=Thupl.29377663s0001.1.v3.1
29377663	JGI_gene	gene	34076	35389	.	+	.	ID=Thupl.29377663s0002.v3.1;Name=Thupl.29377663s0002
29377663	JGI_gene	mRNA	34076	35389	.	+	.	ID=Thupl.29377663s0002.1.v3.1;Name=Thupl.29377663s0002.1;longest=1;Parent=Thupl.29377663s0002.v3.1
29377663	JGI_gene	CDS	34076	35389	.	+	0	ID=Thupl.29377663s0002.1.v3.1.CDS.1;Parent=Thupl.29377663s0002.1.v3.1
29377663	JGI_gene	gene	325372	327233	.	-	.	ID=Thupl.29377663s0003.v3.1;Name=Thupl.29377663s0003
29377663	JGI_gene	mRNA	325372	327233	.	-	.	ID=Thupl.29377663s0003.1.v3.1;Name=Thupl.29377663s0003.1;longest=1;Parent=Thupl.29377663s0003.v3.1
29377663	JGI_gene	CDS	327107	327233	.	-	0	ID=Thupl.29377663s0003.1.v3.1.CDS.1;Parent=Thupl.29377663s0003.1.v3.1
29377663	JGI_gene	CDS	327001	327029	.	-	2	ID=Thupl.29377663s0003.1.v3.1.CDS.2;Parent=Thupl.29377663s0003.1.v3.1
29377663	JGI_gene	CDS	326824	326880	.	-	0	ID=Thupl.29377663s0003.1.v3.1.CDS.3;Parent=Thupl.29377663s0003.1.v3.1
29377663	JGI_gene	CDS	325747	326739	.	-	0	ID=Thupl.29377663s0003.1.v3.1.CDS.4;Parent=Thupl.29377663s0003.1.v3.1
29377663	JGI_gene	CDS	325459	325713	.	-	0	ID=Thupl.29377663s0003.1.v3.1.CDS.5;Parent=Thupl.29377663s0003.1.v3.1
29377663	JGI_gene	CDS	325372	325428	.	-	0	ID=Thupl.29377663s0003.1.v3.1.CDS.6;Parent=Thupl.29377663s0003.1.v3.1
29377663	JGI_gene	gene	353035	356006	.	-	.	ID=Thupl.29377663s0004.v3.1;Name=Thupl.29377663s0004
29377663	JGI_gene	mRNA	353035	356006	.	-	.	ID=Thupl.29377663s0004.1.v3.1;Name=Thupl.29377663s0004.1;longest=1;Parent=Thupl.29377663s0004.v3.1
29377663	JGI_gene	five_prime_UTR	355605	356006	.	-	.	ID=Thupl.29377663s0004.1.v3.1.five_prime_UTR.1;Parent=Thupl.29377663s0004.1.v3.1
29377663	JGI_gene	CDS	355178	355339	.	-	0	ID=Thupl.29377663s0004.1.v3.1.CDS.1;Parent=Thupl.29377663s0004.1.v3.1
29377663	JGI_gene	five_prime_UTR	355340	355417	.	-	.	ID=Thupl.29377663s0004.1.v3.1.five_prime_UTR.2;Parent=Thupl.29377663s0004.1.v3.1
29377663	JGI_gene	three_prime_UTR	353035	353441	.	-	.	ID=Thupl.29377663s0004.1.v3.1.three_prime_UTR.1;Parent=Thupl.29377663s0004.1.v3.1
29377663	JGI_gene	CDS	353442	354920	.	-	0	ID=Thupl.29377663s0004.1.v3.1.CDS.2;Parent=Thupl.29377663s0004.1.v3.1
29377664	JGI_gene	gene	237696	285191	.	+	.	ID=Thupl.29377664s0001.v3.1;Name=Thupl.29377664s0001
29377664	JGI_gene	mRNA	237696	285191	.	+	.	ID=Thupl.29377664s0001.1.v3.1;Name=Thupl.29377664s0001.1;longest=1;Parent=Thupl.29377664s0001.v3.1
29377664	JGI_gene	five_prime_UTR	237696	237964	.	+	.	ID=Thupl.29377664s0001.1.v3.1.five_prime_UTR.1;Parent=Thupl.29377664s0001.1.v3.1
29377664	JGI_gene	CDS	237965	238060	.	+	0	ID=Thupl.29377664s0001.1.v3.1.CDS.1;Parent=Thupl.29377664s0001.1.v3.1
29377664	JGI_gene	CDS	243860	243982	.	+	0	ID=Thupl.29377664s0001.1.v3.1.CDS.2;Parent=Thupl.29377664s0001.1.v3.1
29377664	JGI_gene	CDS	269191	269277	.	+	0	ID=Thupl.29377664s0001.1.v3.1.CDS.3;Parent=Thupl.29377664s0001.1.v3.1
29377664	JGI_gene	CDS	269560	269664	.	+	0	ID=Thupl.29377664s0001.1.v3.1.CDS.4;Parent=Thupl.29377664s0001.1.v3.1
29377664	JGI_gene	CDS	269846	270007	.	+	0	ID=Thupl.29377664s0001.1.v3.1.CDS.5;Parent=Thupl.29377664s0001.1.v3.1
29377664	JGI_gene	CDS	274324	274359	.	+	0	ID=Thupl.29377664s0001.1.v3.1.CDS.6;Parent=Thupl.29377664s0001.1.v3.1
29377664	JGI_gene	CDS	278637	278708	.	+	0	ID=Thupl.29377664s0001.1.v3.1.CDS.7;Parent=Thupl.29377664s0001.1.v3.1
29377664	JGI_gene	CDS	281160	281440	.	+	0	ID=Thupl.29377664s0001.1.v3.1.CDS.8;Parent=Thupl.29377664s0001.1.v3.1
29377664	JGI_gene	CDS	284639	284873	.	+	1	ID=Thupl.29377664s0001.1.v3.1.CDS.9;Parent=Thupl.29377664s0001.1.v3.1
29377664	JGI_gene	three_prime_UTR	284874	285191	.	+	.	ID=Thupl.29377664s0001.1.v3.1.three_prime_UTR.1;Parent=Thupl.29377664s0001.1.v3.1
29377664	JGI_gene	gene	501057	684441	.	-	.	ID=Thupl.29377664s0002.v3.1;Name=Thupl.29377664s0002
29377664	JGI_gene	mRNA	501057	684441	.	-	.	ID=Thupl.29377664s0002.1.v3.1;Name=Thupl.29377664s0002.1;longest=1;Parent=Thupl.29377664s0002.v3.1
29377664	JGI_gene	CDS	684067	684150	.	-	0	ID=Thupl.29377664s0002.1.v3.1.CDS.1;Parent=Thupl.29377664s0002.1.v3.1
29377664	JGI_gene	five_prime_UTR	684151	684441	.	-	.	ID=Thupl.29377664s0002.1.v3.1.five_prime_UTR.1;Parent=Thupl.29377664s0002.1.v3.1
29377664	JGI_gene	CDS	625161	625271	.	-	0	ID=Thupl.29377664s0002.1.v3.1.CDS.2;Parent=Thupl.29377664s0002.1.v3.1
29377664	JGI_gene	CDS	625033	625065	.	-	0	ID=Thupl.29377664s0002.1.v3.1.CDS.3;Parent=Thupl.29377664s0002.1.v3.1
29377664	JGI_gene	CDS	569521	569689	.	-	0	ID=Thupl.29377664s0002.1.v3.1.CDS.4;Parent=Thupl.29377664s0002.1.v3.1
29377664	JGI_gene	CDS	568826	569007	.	-	2	ID=Thupl.29377664s0002.1.v3.1.CDS.5;Parent=Thupl.29377664s0002.1.v3.1
29377664	JGI_gene	CDS	568434	568570	.	-	0	ID=Thupl.29377664s0002.1.v3.1.CDS.6;Parent=Thupl.29377664s0002.1.v3.1
29377664	JGI_gene	CDS	567833	567931	.	-	1	ID=Thupl.29377664s0002.1.v3.1.CDS.7;Parent=Thupl.29377664s0002.1.v3.1
29377664	JGI_gene	CDS	566786	566855	.	-	1	ID=Thupl.29377664s0002.1.v3.1.CDS.8;Parent=Thupl.29377664s0002.1.v3.1
29377664	JGI_gene	CDS	566547	566621	.	-	0	ID=Thupl.29377664s0002.1.v3.1.CDS.9;Parent=Thupl.29377664s0002.1.v3.1
29377664	JGI_gene	CDS	566294	566339	.	-	0	ID=Thupl.29377664s0002.1.v3.1.CDS.10;Parent=Thupl.29377664s0002.1.v3.1
29377664	JGI_gene	three_prime_UTR	501057	501626	.	-	.	ID=Thupl.29377664s0002.1.v3.1.three_prime_UTR.1;Parent=Thupl.29377664s0002.1.v3.1
29377664	JGI_gene	CDS	501627	501685	.	-	2	ID=Thupl.29377664s0002.1.v3.1.CDS.11;Parent=Thupl.29377664s0002.1.v3.1
29377665	JGI_gene	gene	31353	53351	.	+	.	ID=Thupl.29377665s0001.v3.1;Name=Thupl.29377665s0001
29377665	JGI_gene	mRNA	31353	53351	.	+	.	ID=Thupl.29377665s0001.1.v3.1;Name=Thupl.29377665s0001.1;longest=1;Parent=Thupl.29377665s0001.v3.1
29377665	JGI_gene	five_prime_UTR	31353	31409	.	+	.	ID=Thupl.29377665s0001.1.v3.1.five_prime_UTR.1;Parent=Thupl.29377665s0001.1.v3.1
29377665	JGI_gene	CDS	31410	31587	.	+	0	ID=Thupl.29377665s0001.1.v3.1.CDS.1;Parent=Thupl.29377665s0001.1.v3.1
29377665	JGI_gene	CDS	31688	31728	.	+	2	ID=Thupl.29377665s0001.1.v3.1.CDS.2;Parent=Thupl.29377665s0001.1.v3.1
29377665	JGI_gene	three_prime_UTR	31729	31840	.	+	.	ID=Thupl.29377665s0001.1.v3.1.three_prime_UTR.1;Parent=Thupl.29377665s0001.1.v3.1
29377665	JGI_gene	three_prime_UTR	52883	53351	.	+	.	ID=Thupl.29377665s0001.1.v3.1.three_prime_UTR.2;Parent=Thupl.29377665s0001.1.v3.1
29377667	JGI_gene	gene	20540	29377	.	-	.	ID=Thupl.29377667s0001.v3.1;Name=Thupl.29377667s0001
29377667	JGI_gene	mRNA	20540	29377	.	-	.	ID=Thupl.29377667s0001.1.v3.1;Name=Thupl.29377667s0001.1;longest=1;Parent=Thupl.29377667s0001.v3.1
29377667	JGI_gene	CDS	29141	29377	.	-	0	ID=Thupl.29377667s0001.1.v3.1.CDS.1;Parent=Thupl.29377667s0001.1.v3.1
29377667	JGI_gene	CDS	28346	28400	.	-	0	ID=Thupl.29377667s0001.1.v3.1.CDS.2;Parent=Thupl.29377667s0001.1.v3.1
29377667	JGI_gene	CDS	28079	28242	.	-	2	ID=Thupl.29377667s0001.1.v3.1.CDS.3;Parent=Thupl.29377667s0001.1.v3.1
29377667	JGI_gene	CDS	27371	27828	.	-	0	ID=Thupl.29377667s0001.1.v3.1.CDS.4;Parent=Thupl.29377667s0001.1.v3.1
29377667	JGI_gene	CDS	26745	27285	.	-	1	ID=Thupl.29377667s0001.1.v3.1.CDS.5;Parent=Thupl.29377667s0001.1.v3.1
29377667	JGI_gene	CDS	24765	25637	.	-	0	ID=Thupl.29377667s0001.1.v3.1.CDS.6;Parent=Thupl.29377667s0001.1.v3.1
29377667	JGI_gene	CDS	22508	23505	.	-	0	ID=Thupl.29377667s0001.1.v3.1.CDS.7;Parent=Thupl.29377667s0001.1.v3.1
29377667	JGI_gene	three_prime_UTR	20540	20670	.	-	.	ID=Thupl.29377667s0001.1.v3.1.three_prime_UTR.1;Parent=Thupl.29377667s0001.1.v3.1
29377667	JGI_gene	CDS	20671	21037	.	-	1	ID=Thupl.29377667s0001.1.v3.1.CDS.8;Parent=Thupl.29377667s0001.1.v3.1
29377667	JGI_gene	gene	285735	286426	.	+	.	ID=Thupl.29377667s0002.v3.1;Name=Thupl.29377667s0002
29377667	JGI_gene	mRNA	285735	286426	.	+	.	ID=Thupl.29377667s0002.1.v3.1;Name=Thupl.29377667s0002.1;longest=1;Parent=Thupl.29377667s0002.v3.1
29377667	JGI_gene	CDS	285735	286046	.	+	0	ID=Thupl.29377667s0002.1.v3.1.CDS.1;Parent=Thupl.29377667s0002.1.v3.1
29377667	JGI_gene	CDS	286130	286426	.	+	0	ID=Thupl.29377667s0002.1.v3.1.CDS.2;Parent=Thupl.29377667s0002.1.v3.1
29377667	JGI_gene	gene	293732	295131	.	+	.	ID=Thupl.29377667s0003.v3.1;Name=Thupl.29377667s0003
29377667	JGI_gene	mRNA	293732	295131	.	+	.	ID=Thupl.29377667s0003.1.v3.1;Name=Thupl.29377667s0003.1;longest=1;Parent=Thupl.29377667s0003.v3.1
29377667	JGI_gene	five_prime_UTR	293732	294331	.	+	.	ID=Thupl.29377667s0003.1.v3.1.five_prime_UTR.1;Parent=Thupl.29377667s0003.1.v3.1
29377667	JGI_gene	CDS	294332	294643	.	+	0	ID=Thupl.29377667s0003.1.v3.1.CDS.1;Parent=Thupl.29377667s0003.1.v3.1
29377667	JGI_gene	three_prime_UTR	294644	295131	.	+	.	ID=Thupl.29377667s0003.1.v3.1.three_prime_UTR.1;Parent=Thupl.29377667s0003.1.v3.1
29377667	JGI_gene	gene	305232	306889	.	+	.	ID=Thupl.29377667s0004.v3.1;Name=Thupl.29377667s0004
29377667	JGI_gene	mRNA	305232	306889	.	+	.	ID=Thupl.29377667s0004.1.v3.1;Name=Thupl.29377667s0004.1;longest=1;Parent=Thupl.29377667s0004.v3.1
29377667	JGI_gene	five_prime_UTR	305232	305521	.	+	.	ID=Thupl.29377667s0004.1.v3.1.five_prime_UTR.1;Parent=Thupl.29377667s0004.1.v3.1
29377667	JGI_gene	CDS	305522	306043	.	+	0	ID=Thupl.29377667s0004.1.v3.1.CDS.1;Parent=Thupl.29377667s0004.1.v3.1
29377667	JGI_gene	three_prime_UTR	306044	306889	.	+	.	ID=Thupl.29377667s0004.1.v3.1.three_prime_UTR.1;Parent=Thupl.29377667s0004.1.v3.1
29377667	JGI_gene	gene	346395	348107	.	+	.	ID=Thupl.29377667s0005.v3.1;Name=Thupl.29377667s0005
29377667	JGI_gene	mRNA	346395	348107	.	+	.	ID=Thupl.29377667s0005.1.v3.1;Name=Thupl.29377667s0005.1;longest=1;Parent=Thupl.29377667s0005.v3.1
29377667	JGI_gene	five_prime_UTR	346395	346874	.	+	.	ID=Thupl.29377667s0005.1.v3.1.five_prime_UTR.1;Parent=Thupl.29377667s0005.1.v3.1
29377667	JGI_gene	CDS	346875	347321	.	+	0	ID=Thupl.29377667s0005.1.v3.1.CDS.1;Parent=Thupl.29377667s0005.1.v3.1
29377667	JGI_gene	three_prime_UTR	347322	348107	.	+	.	ID=Thupl.29377667s0005.1.v3.1.three_prime_UTR.1;Parent=Thupl.29377667s0005.1.v3.1
29377667	JGI_gene	gene	348894	349079	.	+	.	ID=Thupl.29377667s0006.v3.1;Name=Thupl.29377667s0006
29377667	JGI_gene	mRNA	348894	349079	.	+	.	ID=Thupl.29377667s0006.1.v3.1;Name=Thupl.29377667s0006.1;longest=1;Parent=Thupl.29377667s0006.v3.1
29377667	JGI_gene	CDS	348894	349079	.	+	0	ID=Thupl.29377667s0006.1.v3.1.CDS.1;Parent=Thupl.29377667s0006.1.v3.1
29377667	JGI_gene	gene	774895	776300	.	+	.	ID=Thupl.29377667s0007.v3.1;Name=Thupl.29377667s0007
29377667	JGI_gene	mRNA	774895	776300	.	+	.	ID=Thupl.29377667s0007.1.v3.1;Name=Thupl.29377667s0007.1;longest=1;Parent=Thupl.29377667s0007.v3.1
29377667	JGI_gene	five_prime_UTR	774895	775692	.	+	.	ID=Thupl.29377667s0007.1.v3.1.five_prime_UTR.1;Parent=Thupl.29377667s0007.1.v3.1
29377667	JGI_gene	CDS	775693	776061	.	+	0	ID=Thupl.29377667s0007.1.v3.1.CDS.1;Parent=Thupl.29377667s0007.1.v3.1
29377667	JGI_gene	three_prime_UTR	776062	776300	.	+	.	ID=Thupl.29377667s0007.1.v3.1.three_prime_UTR.1;Parent=Thupl.29377667s0007.1.v3.1
29377668	JGI_gene	gene	9055	55037	.	-	.	ID=Thupl.29377668s0001.v3.1;Name=Thupl.29377668s0001
29377668	JGI_gene	mRNA	9055	55037	.	-	.	ID=Thupl.29377668s0001.1.v3.1;Name=Thupl.29377668s0001.1;longest=1;Parent=Thupl.29377668s0001.v3.1
29377668	JGI_gene	CDS	54761	54811	.	-	0	ID=Thupl.29377668s0001.1.v3.1.CDS.1;Parent=Thupl.29377668s0001.1.v3.1
29377668	JGI_gene	five_prime_UTR	54812	55037	.	-	.	ID=Thupl.29377668s0001.1.v3.1.five_prime_UTR.1;Parent=Thupl.29377668s0001.1.v3.1
29377668	JGI_gene	CDS	54512	54677	.	-	0	ID=Thupl.29377668s0001.1.v3.1.CDS.2;Parent=Thupl.29377668s0001.1.v3.1
29377668	JGI_gene	CDS	27936	28148	.	-	2	ID=Thupl.29377668s0001.1.v3.1.CDS.3;Parent=Thupl.29377668s0001.1.v3.1
29377668	JGI_gene	three_prime_UTR	9055	9567	.	-	.	ID=Thupl.29377668s0001.1.v3.1.three_prime_UTR.1;Parent=Thupl.29377668s0001.1.v3.1
29377668	JGI_gene	CDS	9568	10094	.	-	2	ID=Thupl.29377668s0001.1.v3.1.CDS.4;Parent=Thupl.29377668s0001.1.v3.1
29377668	JGI_gene	gene	178648	179481	.	+	.	ID=Thupl.29377668s0002.v3.1;Name=Thupl.29377668s0002
29377668	JGI_gene	mRNA	178648	179481	.	+	.	ID=Thupl.29377668s0002.1.v3.1;Name=Thupl.29377668s0002.1;longest=1;Parent=Thupl.29377668s0002.v3.1
29377668	JGI_gene	five_prime_UTR	178648	178770	.	+	.	ID=Thupl.29377668s0002.1.v3.1.five_prime_UTR.1;Parent=Thupl.29377668s0002.1.v3.1
29377668	JGI_gene	CDS	178771	178822	.	+	0	ID=Thupl.29377668s0002.1.v3.1.CDS.1;Parent=Thupl.29377668s0002.1.v3.1
29377668	JGI_gene	CDS	179084	179202	.	+	2	ID=Thupl.29377668s0002.1.v3.1.CDS.2;Parent=Thupl.29377668s0002.1.v3.1
29377668	JGI_gene	three_prime_UTR	179203	179481	.	+	.	ID=Thupl.29377668s0002.1.v3.1.three_prime_UTR.1;Parent=Thupl.29377668s0002.1.v3.1
29377668	JGI_gene	gene	206893	209427	.	+	.	ID=Thupl.29377668s0003.v3.1;Name=Thupl.29377668s0003
29377668	JGI_gene	mRNA	206893	209427	.	+	.	ID=Thupl.29377668s0003.1.v3.1;Name=Thupl.29377668s0003.1;longest=1;Parent=Thupl.29377668s0003.v3.1
29377668	JGI_gene	five_prime_UTR	206893	206961	.	+	.	ID=Thupl.29377668s0003.1.v3.1.five_prime_UTR.1;Parent=Thupl.29377668s0003.1.v3.1
29377668	JGI_gene	CDS	206962	207679	.	+	0	ID=Thupl.29377668s0003.1.v3.1.CDS.1;Parent=Thupl.29377668s0003.1.v3.1
29377668	JGI_gene	CDS	207770	208194	.	+	2	ID=Thupl.29377668s0003.1.v3.1.CDS.2;Parent=Thupl.29377668s0003.1.v3.1
29377668	JGI_gene	CDS	208301	208477	.	+	0	ID=Thupl.29377668s0003.1.v3.1.CDS.3;Parent=Thupl.29377668s0003.1.v3.1
29377668	JGI_gene	CDS	208602	208667	.	+	0	ID=Thupl.29377668s0003.1.v3.1.CDS.4;Parent=Thupl.29377668s0003.1.v3.1
29377668	JGI_gene	CDS	208778	208849	.	+	0	ID=Thupl.29377668s0003.1.v3.1.CDS.5;Parent=Thupl.29377668s0003.1.v3.1
29377668	JGI_gene	CDS	208972	209037	.	+	0	ID=Thupl.29377668s0003.1.v3.1.CDS.6;Parent=Thupl.29377668s0003.1.v3.1
29377668	JGI_gene	three_prime_UTR	209038	209427	.	+	.	ID=Thupl.29377668s0003.1.v3.1.three_prime_UTR.1;Parent=Thupl.29377668s0003.1.v3.1
29377668	JGI_gene	gene	413758	503097	.	-	.	ID=Thupl.29377668s0004.v3.1;Name=Thupl.29377668s0004
29377668	JGI_gene	mRNA	413758	503097	.	-	.	ID=Thupl.29377668s0004.1.v3.1;Name=Thupl.29377668s0004.1;longest=1;Parent=Thupl.29377668s0004.v3.1
29377668	JGI_gene	CDS	502306	502542	.	-	0	ID=Thupl.29377668s0004.1.v3.1.CDS.1;Parent=Thupl.29377668s0004.1.v3.1
29377668	JGI_gene	five_prime_UTR	502543	503097	.	-	.	ID=Thupl.29377668s0004.1.v3.1.five_prime_UTR.1;Parent=Thupl.29377668s0004.1.v3.1
29377668	JGI_gene	CDS	462016	462115	.	-	0	ID=Thupl.29377668s0004.1.v3.1.CDS.2;Parent=Thupl.29377668s0004.1.v3.1
29377668	JGI_gene	CDS	416920	416977	.	-	2	ID=Thupl.29377668s0004.1.v3.1.CDS.3;Parent=Thupl.29377668s0004.1.v3.1
29377668	JGI_gene	CDS	416715	416821	.	-	1	ID=Thupl.29377668s0004.1.v3.1.CDS.4;Parent=Thupl.29377668s0004.1.v3.1
29377668	JGI_gene	three_prime_UTR	413758	415271	.	-	.	ID=Thupl.29377668s0004.1.v3.1.three_prime_UTR.1;Parent=Thupl.29377668s0004.1.v3.1
29377668	JGI_gene	CDS	415272	415576	.	-	2	ID=Thupl.29377668s0004.1.v3.1.CDS.5;Parent=Thupl.29377668s0004.1.v3.1
29377668	JGI_gene	gene	701682	711607	.	-	.	ID=Thupl.29377668s0005.v3.1;Name=Thupl.29377668s0005
29377668	JGI_gene	mRNA	701682	711607	.	-	.	ID=Thupl.29377668s0005.1.v3.1;Name=Thupl.29377668s0005.1;longest=1;Parent=Thupl.29377668s0005.v3.1
29377668	JGI_gene	CDS	711137	711553	.	-	0	ID=Thupl.29377668s0005.1.v3.1.CDS.1;Parent=Thupl.29377668s0005.1.v3.1
29377668	JGI_gene	five_prime_UTR	711554	711607	.	-	.	ID=Thupl.29377668s0005.1.v3.1.five_prime_UTR.1;Parent=Thupl.29377668s0005.1.v3.1
29377668	JGI_gene	CDS	709391	709564	.	-	0	ID=Thupl.29377668s0005.1.v3.1.CDS.2;Parent=Thupl.29377668s0005.1.v3.1
29377668	JGI_gene	CDS	708278	709101	.	-	0	ID=Thupl.29377668s0005.1.v3.1.CDS.3;Parent=Thupl.29377668s0005.1.v3.1
29377668	JGI_gene	three_prime_UTR	701682	707950	.	-	.	ID=Thupl.29377668s0005.1.v3.1.three_prime_UTR.1;Parent=Thupl.29377668s0005.1.v3.1
29377668	JGI_gene	CDS	707951	708167	.	-	1	ID=Thupl.29377668s0005.1.v3.1.CDS.4;Parent=Thupl.29377668s0005.1.v3.1
29377668	JGI_gene	gene	936963	1000245	.	-	.	ID=Thupl.29377668s0006.v3.1;Name=Thupl.29377668s0006
29377668	JGI_gene	mRNA	936963	1000245	.	-	.	ID=Thupl.29377668s0006.1.v3.1;Name=Thupl.29377668s0006.1;longest=1;Parent=Thupl.29377668s0006.v3.1
29377668	JGI_gene	five_prime_UTR	999860	1000245	.	-	.	ID=Thupl.29377668s0006.1.v3.1.five_prime_UTR.1;Parent=Thupl.29377668s0006.1.v3.1
29377668	JGI_gene	CDS	999717	999740	.	-	0	ID=Thupl.29377668s0006.1.v3.1.CDS.1;Parent=Thupl.29377668s0006.1.v3.1
29377668	JGI_gene	five_prime_UTR	999741	999778	.	-	.	ID=Thupl.29377668s0006.1.v3.1.five_prime_UTR.2;Parent=Thupl.29377668s0006.1.v3.1
29377668	JGI_gene	CDS	997609	997694	.	-	0	ID=Thupl.29377668s0006.1.v3.1.CDS.2;Parent=Thupl.29377668s0006.1.v3.1
29377668	JGI_gene	CDS	997374	997502	.	-	1	ID=Thupl.29377668s0006.1.v3.1.CDS.3;Parent=Thupl.29377668s0006.1.v3.1
29377668	JGI_gene	CDS	985553	985672	.	-	1	ID=Thupl.29377668s0006.1.v3.1.CDS.4;Parent=Thupl.29377668s0006.1.v3.1
29377668	JGI_gene	CDS	985336	985461	.	-	1	ID=Thupl.29377668s0006.1.v3.1.CDS.5;Parent=Thupl.29377668s0006.1.v3.1
29377668	JGI_gene	CDS	983809	983893	.	-	1	ID=Thupl.29377668s0006.1.v3.1.CDS.6;Parent=Thupl.29377668s0006.1.v3.1
29377668	JGI_gene	CDS	983571	983681	.	-	0	ID=Thupl.29377668s0006.1.v3.1.CDS.7;Parent=Thupl.29377668s0006.1.v3.1
29377668	JGI_gene	CDS	983204	983297	.	-	0	ID=Thupl.29377668s0006.1.v3.1.CDS.8;Parent=Thupl.29377668s0006.1.v3.1
29377668	JGI_gene	CDS	982694	983034	.	-	2	ID=Thupl.29377668s0006.1.v3.1.CDS.9;Parent=Thupl.29377668s0006.1.v3.1
29377668	JGI_gene	CDS	966628	966735	.	-	0	ID=Thupl.29377668s0006.1.v3.1.CDS.10;Parent=Thupl.29377668s0006.1.v3.1
29377668	JGI_gene	CDS	966320	966441	.	-	0	ID=Thupl.29377668s0006.1.v3.1.CDS.11;Parent=Thupl.29377668s0006.1.v3.1
29377668	JGI_gene	CDS	944739	944958	.	-	1	ID=Thupl.29377668s0006.1.v3.1.CDS.12;Parent=Thupl.29377668s0006.1.v3.1
29377668	JGI_gene	CDS	944311	944538	.	-	0	ID=Thupl.29377668s0006.1.v3.1.CDS.13;Parent=Thupl.29377668s0006.1.v3.1
29377668	JGI_gene	three_prime_UTR	936963	937642	.	-	.	ID=Thupl.29377668s0006.1.v3.1.three_prime_UTR.1;Parent=Thupl.29377668s0006.1.v3.1
29377668	JGI_gene	CDS	937643	937726	.	-	0	ID=Thupl.29377668s0006.1.v3.1.CDS.14;Parent=Thupl.29377668s0006.1.v3.1
29377670	JGI_gene	gene	165036	180965	.	+	.	ID=Thupl.29377670s0001.v3.1;Name=Thupl.29377670s0001
29377670	JGI_gene	mRNA	165036	180965	.	+	.	ID=Thupl.29377670s0001.1.v3.1;Name=Thupl.29377670s0001.1;longest=1;Parent=Thupl.29377670s0001.v3.1
29377670	JGI_gene	five_prime_UTR	165036	165121	.	+	.	ID=Thupl.29377670s0001.1.v3.1.five_prime_UTR.1;Parent=Thupl.29377670s0001.1.v3.1
29377670	JGI_gene	CDS	165122	165436	.	+	0	ID=Thupl.29377670s0001.1.v3.1.CDS.1;Parent=Thupl.29377670s0001.1.v3.1
29377670	JGI_gene	three_prime_UTR	165437	165452	.	+	.	ID=Thupl.29377670s0001.1.v3.1.three_prime_UTR.1;Parent=Thupl.29377670s0001.1.v3.1
29377670	JGI_gene	three_prime_UTR	180516	180965	.	+	.	ID=Thupl.29377670s0001.1.v3.1.three_prime_UTR.2;Parent=Thupl.29377670s0001.1.v3.1
29377670	JGI_gene	gene	187999	188930	.	+	.	ID=Thupl.29377670s0002.v3.1;Name=Thupl.29377670s0002
29377670	JGI_gene	mRNA	187999	188930	.	+	.	ID=Thupl.29377670s0002.1.v3.1;Name=Thupl.29377670s0002.1;longest=1;Parent=Thupl.29377670s0002.v3.1
29377670	JGI_gene	CDS	187999	188184	.	+	0	ID=Thupl.29377670s0002.1.v3.1.CDS.1;Parent=Thupl.29377670s0002.1.v3.1
29377670	JGI_gene	CDS	188850	188930	.	+	0	ID=Thupl.29377670s0002.1.v3.1.CDS.2;Parent=Thupl.29377670s0002.1.v3.1
29377670	JGI_gene	gene	784123	852444	.	+	.	ID=Thupl.29377670s0003.v3.1;Name=Thupl.29377670s0003
29377670	JGI_gene	mRNA	784123	852444	.	+	.	ID=Thupl.29377670s0003.1.v3.1;Name=Thupl.29377670s0003.1;longest=1;Parent=Thupl.29377670s0003.v3.1
29377670	JGI_gene	five_prime_UTR	784123	784314	.	+	.	ID=Thupl.29377670s0003.1.v3.1.five_prime_UTR.1;Parent=Thupl.29377670s0003.1.v3.1
29377670	JGI_gene	CDS	784315	784385	.	+	0	ID=Thupl.29377670s0003.1.v3.1.CDS.1;Parent=Thupl.29377670s0003.1.v3.1
29377670	JGI_gene	CDS	789321	789453	.	+	1	ID=Thupl.29377670s0003.1.v3.1.CDS.2;Parent=Thupl.29377670s0003.1.v3.1
29377670	JGI_gene	CDS	849152	849255	.	+	0	ID=Thupl.29377670s0003.1.v3.1.CDS.3;Parent=Thupl.29377670s0003.1.v3.1
29377670	JGI_gene	CDS	849810	849981	.	+	1	ID=Thupl.29377670s0003.1.v3.1.CDS.4;Parent=Thupl.29377670s0003.1.v3.1
29377670	JGI_gene	CDS	850366	850506	.	+	0	ID=Thupl.29377670s0003.1.v3.1.CDS.5;Parent=Thupl.29377670s0003.1.v3.1
29377670	JGI_gene	CDS	850605	851867	.	+	0	ID=Thupl.29377670s0003.1.v3.1.CDS.6;Parent=Thupl.29377670s0003.1.v3.1
29377670	JGI_gene	three_prime_UTR	851868	852444	.	+	.	ID=Thupl.29377670s0003.1.v3.1.three_prime_UTR.1;Parent=Thupl.29377670s0003.1.v3.1
29377670	JGI_gene	gene	1022311	1059777	.	-	.	ID=Thupl.29377670s0004.v3.1;Name=Thupl.29377670s0004
29377670	JGI_gene	mRNA	1022311	1059777	.	-	.	ID=Thupl.29377670s0004.1.v3.1;Name=Thupl.29377670s0004.1;longest=1;Parent=Thupl.29377670s0004.v3.1
29377670	JGI_gene	CDS	1059234	1059554	.	-	0	ID=Thupl.29377670s0004.1.v3.1.CDS.1;Parent=Thupl.29377670s0004.1.v3.1
29377670	JGI_gene	five_prime_UTR	1059555	1059777	.	-	.	ID=Thupl.29377670s0004.1.v3.1.five_prime_UTR.1;Parent=Thupl.29377670s0004.1.v3.1
29377670	JGI_gene	three_prime_UTR	1058343	1058356	.	-	.	ID=Thupl.29377670s0004.1.v3.1.three_prime_UTR.1;Parent=Thupl.29377670s0004.1.v3.1
29377670	JGI_gene	CDS	1058357	1058488	.	-	0	ID=Thupl.29377670s0004.1.v3.1.CDS.2;Parent=Thupl.29377670s0004.1.v3.1
29377670	JGI_gene	three_prime_UTR	1022311	1022678	.	-	.	ID=Thupl.29377670s0004.1.v3.1.three_prime_UTR.2;Parent=Thupl.29377670s0004.1.v3.1
29377670	JGI_gene	gene	1322007	1328558	.	-	.	ID=Thupl.29377670s0005.v3.1;Name=Thupl.29377670s0005
29377670	JGI_gene	mRNA	1322007	1328558	.	-	.	ID=Thupl.29377670s0005.1.v3.1;Name=Thupl.29377670s0005.1;longest=1;Parent=Thupl.29377670s0005.v3.1
29377670	JGI_gene	CDS	1327252	1327856	.	-	0	ID=Thupl.29377670s0005.1.v3.1.CDS.1;Parent=Thupl.29377670s0005.1.v3.1
29377670	JGI_gene	five_prime_UTR	1327857	1328558	.	-	.	ID=Thupl.29377670s0005.1.v3.1.five_prime_UTR.1;Parent=Thupl.29377670s0005.1.v3.1
29377670	JGI_gene	CDS	1324896	1325029	.	-	1	ID=Thupl.29377670s0005.1.v3.1.CDS.2;Parent=Thupl.29377670s0005.1.v3.1
29377670	JGI_gene	CDS	1324189	1324616	.	-	2	ID=Thupl.29377670s0005.1.v3.1.CDS.3;Parent=Thupl.29377670s0005.1.v3.1
29377670	JGI_gene	CDS	1323272	1323403	.	-	0	ID=Thupl.29377670s0005.1.v3.1.CDS.4;Parent=Thupl.29377670s0005.1.v3.1
29377670	JGI_gene	three_prime_UTR	1322007	1322677	.	-	.	ID=Thupl.29377670s0005.1.v3.1.three_prime_UTR.1;Parent=Thupl.29377670s0005.1.v3.1
29377670	JGI_gene	CDS	1322678	1323163	.	-	0	ID=Thupl.29377670s0005.1.v3.1.CDS.5;Parent=Thupl.29377670s0005.1.v3.1
29377670	JGI_gene	gene	1697450	1698918	.	+	.	ID=Thupl.29377670s0006.v3.1;Name=Thupl.29377670s0006
29377670	JGI_gene	mRNA	1697450	1698918	.	+	.	ID=Thupl.29377670s0006.1.v3.1;Name=Thupl.29377670s0006.1;longest=1;Parent=Thupl.29377670s0006.v3.1
29377670	JGI_gene	five_prime_UTR	1697450	1697810	.	+	.	ID=Thupl.29377670s0006.1.v3.1.five_prime_UTR.1;Parent=Thupl.29377670s0006.1.v3.1
29377670	JGI_gene	CDS	1697811	1698584	.	+	0	ID=Thupl.29377670s0006.1.v3.1.CDS.1;Parent=Thupl.29377670s0006.1.v3.1
29377670	JGI_gene	three_prime_UTR	1698585	1698622	.	+	.	ID=Thupl.29377670s0006.1.v3.1.three_prime_UTR.1;Parent=Thupl.29377670s0006.1.v3.1
29377670	JGI_gene	three_prime_UTR	1698784	1698918	.	+	.	ID=Thupl.29377670s0006.1.v3.1.three_prime_UTR.2;Parent=Thupl.29377670s0006.1.v3.1
29377670	JGI_gene	gene	1715059	1718673	.	-	.	ID=Thupl.29377670s0007.v3.1;Name=Thupl.29377670s0007
29377670	JGI_gene	mRNA	1715059	1718673	.	-	.	ID=Thupl.29377670s0007.1.v3.1;Name=Thupl.29377670s0007.1;longest=1;Parent=Thupl.29377670s0007.v3.1
29377670	JGI_gene	CDS	1718262	1718519	.	-	0	ID=Thupl.29377670s0007.1.v3.1.CDS.1;Parent=Thupl.29377670s0007.1.v3.1
29377670	JGI_gene	five_prime_UTR	1718520	1718673	.	-	.	ID=Thupl.29377670s0007.1.v3.1.five_prime_UTR.1;Parent=Thupl.29377670s0007.1.v3.1
29377670	JGI_gene	three_prime_UTR	1715059	1715868	.	-	.	ID=Thupl.29377670s0007.1.v3.1.three_prime_UTR.1;Parent=Thupl.29377670s0007.1.v3.1
29377670	JGI_gene	CDS	1715869	1716963	.	-	0	ID=Thupl.29377670s0007.1.v3.1.CDS.2;Parent=Thupl.29377670s0007.1.v3.1
29377670	JGI_gene	gene	2275371	2305717	.	+	.	ID=Thupl.29377670s0008.v3.1;Name=Thupl.29377670s0008
29377670	JGI_gene	mRNA	2275371	2305717	.	+	.	ID=Thupl.29377670s0008.1.v3.1;Name=Thupl.29377670s0008.1;longest=1;Parent=Thupl.29377670s0008.v3.1
29377670	JGI_gene	five_prime_UTR	2275371	2275670	.	+	.	ID=Thupl.29377670s0008.1.v3.1.five_prime_UTR.1;Parent=Thupl.29377670s0008.1.v3.1
29377670	JGI_gene	CDS	2275671	2275994	.	+	0	ID=Thupl.29377670s0008.1.v3.1.CDS.1;Parent=Thupl.29377670s0008.1.v3.1
29377670	JGI_gene	CDS	2277753	2279741	.	+	0	ID=Thupl.29377670s0008.1.v3.1.CDS.2;Parent=Thupl.29377670s0008.1.v3.1
29377670	JGI_gene	CDS	2285536	2285657	.	+	0	ID=Thupl.29377670s0008.1.v3.1.CDS.3;Parent=Thupl.29377670s0008.1.v3.1
29377670	JGI_gene	CDS	2286285	2286426	.	+	1	ID=Thupl.29377670s0008.1.v3.1.CDS.4;Parent=Thupl.29377670s0008.1.v3.1
29377670	JGI_gene	CDS	2286546	2286770	.	+	0	ID=Thupl.29377670s0008.1.v3.1.CDS.5;Parent=Thupl.29377670s0008.1.v3.1
29377670	JGI_gene	CDS	2286918	2286992	.	+	0	ID=Thupl.29377670s0008.1.v3.1.CDS.6;Parent=Thupl.29377670s0008.1.v3.1
29377670	JGI_gene	CDS	2299202	2299303	.	+	0	ID=Thupl.29377670s0008.1.v3.1.CDS.7;Parent=Thupl.29377670s0008.1.v3.1
29377670	JGI_gene	CDS	2304716	2304925	.	+	0	ID=Thupl.29377670s0008.1.v3.1.CDS.8;Parent=Thupl.29377670s0008.1.v3.1
29377670	JGI_gene	three_prime_UTR	2304926	2305717	.	+	.	ID=Thupl.29377670s0008.1.v3.1.three_prime_UTR.1;Parent=Thupl.29377670s0008.1.v3.1
29377670	JGI_gene	gene	2365575	2372789	.	-	.	ID=Thupl.29377670s0009.v3.1;Name=Thupl.29377670s0009
29377670	JGI_gene	mRNA	2365575	2372789	.	-	.	ID=Thupl.29377670s0009.1.v3.1;Name=Thupl.29377670s0009.1;longest=1;Parent=Thupl.29377670s0009.v3.1
29377670	JGI_gene	CDS	2371212	2372210	.	-	0	ID=Thupl.29377670s0009.1.v3.1.CDS.1;Parent=Thupl.29377670s0009.1.v3.1
29377670	JGI_gene	five_prime_UTR	2372211	2372789	.	-	.	ID=Thupl.29377670s0009.1.v3.1.five_prime_UTR.1;Parent=Thupl.29377670s0009.1.v3.1
29377670	JGI_gene	CDS	2368753	2368942	.	-	0	ID=Thupl.29377670s0009.1.v3.1.CDS.2;Parent=Thupl.29377670s0009.1.v3.1
29377670	JGI_gene	CDS	2367858	2368003	.	-	2	ID=Thupl.29377670s0009.1.v3.1.CDS.3;Parent=Thupl.29377670s0009.1.v3.1
29377670	JGI_gene	CDS	2367665	2367732	.	-	0	ID=Thupl.29377670s0009.1.v3.1.CDS.4;Parent=Thupl.29377670s0009.1.v3.1
29377670	JGI_gene	CDS	2366378	2366480	.	-	1	ID=Thupl.29377670s0009.1.v3.1.CDS.5;Parent=Thupl.29377670s0009.1.v3.1
29377670	JGI_gene	three_prime_UTR	2365575	2366138	.	-	.	ID=Thupl.29377670s0009.1.v3.1.three_prime_UTR.1;Parent=Thupl.29377670s0009.1.v3.1
29377670	JGI_gene	CDS	2366139	2366252	.	-	0	ID=Thupl.29377670s0009.1.v3.1.CDS.6;Parent=Thupl.29377670s0009.1.v3.1
29377670	JGI_gene	gene	2755392	2759942	.	-	.	ID=Thupl.29377670s0010.v3.1;Name=Thupl.29377670s0010
29377670	JGI_gene	mRNA	2755392	2759942	.	-	.	ID=Thupl.29377670s0010.1.v3.1;Name=Thupl.29377670s0010.1;longest=1;Parent=Thupl.29377670s0010.v3.1
29377670	JGI_gene	CDS	2759816	2759924	.	-	0	ID=Thupl.29377670s0010.1.v3.1.CDS.1;Parent=Thupl.29377670s0010.1.v3.1
29377670	JGI_gene	five_prime_UTR	2759925	2759942	.	-	.	ID=Thupl.29377670s0010.1.v3.1.five_prime_UTR.1;Parent=Thupl.29377670s0010.1.v3.1
29377670	JGI_gene	CDS	2757324	2757469	.	-	2	ID=Thupl.29377670s0010.1.v3.1.CDS.2;Parent=Thupl.29377670s0010.1.v3.1
29377670	JGI_gene	CDS	2757116	2757183	.	-	0	ID=Thupl.29377670s0010.1.v3.1.CDS.3;Parent=Thupl.29377670s0010.1.v3.1
29377670	JGI_gene	three_prime_UTR	2755950	2756370	.	-	.	ID=Thupl.29377670s0010.1.v3.1.three_prime_UTR.1;Parent=Thupl.29377670s0010.1.v3.1
29377670	JGI_gene	CDS	2756371	2756560	.	-	1	ID=Thupl.29377670s0010.1.v3.1.CDS.4;Parent=Thupl.29377670s0010.1.v3.1
29377670	JGI_gene	three_prime_UTR	2755392	2755834	.	-	.	ID=Thupl.29377670s0010.1.v3.1.three_prime_UTR.2;Parent=Thupl.29377670s0010.1.v3.1
29377670	JGI_gene	gene	2759943	2761238	.	-	.	ID=Thupl.29377670s0011.v3.1;Name=Thupl.29377670s0011
29377670	JGI_gene	mRNA	2759943	2761238	.	-	.	ID=Thupl.29377670s0011.1.v3.1;Name=Thupl.29377670s0011.1;longest=1;Parent=Thupl.29377670s0011.v3.1
29377670	JGI_gene	CDS	2760160	2761200	.	-	0	ID=Thupl.29377670s0011.1.v3.1.CDS.1;Parent=Thupl.29377670s0011.1.v3.1
29377670	JGI_gene	five_prime_UTR	2761201	2761238	.	-	.	ID=Thupl.29377670s0011.1.v3.1.five_prime_UTR.1;Parent=Thupl.29377670s0011.1.v3.1
29377670	JGI_gene	three_prime_UTR	2759943	2759960	.	-	.	ID=Thupl.29377670s0011.1.v3.1.three_prime_UTR.1;Parent=Thupl.29377670s0011.1.v3.1
29377670	JGI_gene	CDS	2759961	2760005	.	-	0	ID=Thupl.29377670s0011.1.v3.1.CDS.2;Parent=Thupl.29377670s0011.1.v3.1
29377670	JGI_gene	gene	2776607	2780516	.	-	.	ID=Thupl.29377670s0012.v3.1;Name=Thupl.29377670s0012
29377670	JGI_gene	mRNA	2776607	2780516	.	-	.	ID=Thupl.29377670s0012.1.v3.1;Name=Thupl.29377670s0012.1;longest=1;Parent=Thupl.29377670s0012.v3.1
29377670	JGI_gene	CDS	2779467	2780483	.	-	0	ID=Thupl.29377670s0012.1.v3.1.CDS.1;Parent=Thupl.29377670s0012.1.v3.1
29377670	JGI_gene	five_prime_UTR	2780484	2780516	.	-	.	ID=Thupl.29377670s0012.1.v3.1.five_prime_UTR.1;Parent=Thupl.29377670s0012.1.v3.1
29377670	JGI_gene	CDS	2778680	2778869	.	-	0	ID=Thupl.29377670s0012.1.v3.1.CDS.2;Parent=Thupl.29377670s0012.1.v3.1
29377670	JGI_gene	CDS	2777541	2777686	.	-	2	ID=Thupl.29377670s0012.1.v3.1.CDS.3;Parent=Thupl.29377670s0012.1.v3.1
29377670	JGI_gene	CDS	2777350	2777417	.	-	0	ID=Thupl.29377670s0012.1.v3.1.CDS.4;Parent=Thupl.29377670s0012.1.v3.1
29377670	JGI_gene	CDS	2777079	2777181	.	-	1	ID=Thupl.29377670s0012.1.v3.1.CDS.5;Parent=Thupl.29377670s0012.1.v3.1
29377670	JGI_gene	three_prime_UTR	2776607	2776843	.	-	.	ID=Thupl.29377670s0012.1.v3.1.three_prime_UTR.1;Parent=Thupl.29377670s0012.1.v3.1
29377670	JGI_gene	CDS	2776844	2776957	.	-	0	ID=Thupl.29377670s0012.1.v3.1.CDS.6;Parent=Thupl.29377670s0012.1.v3.1
29377670	JGI_gene	gene	2797196	2799923	.	-	.	ID=Thupl.29377670s0013.v3.1;Name=Thupl.29377670s0013
29377670	JGI_gene	mRNA	2797196	2799923	.	-	.	ID=Thupl.29377670s0013.1.v3.1;Name=Thupl.29377670s0013.1;longest=1;Parent=Thupl.29377670s0013.v3.1
29377670	JGI_gene	CDS	2799765	2799923	.	-	0	ID=Thupl.29377670s0013.1.v3.1.CDS.1;Parent=Thupl.29377670s0013.1.v3.1
29377670	JGI_gene	CDS	2799247	2799724	.	-	0	ID=Thupl.29377670s0013.1.v3.1.CDS.2;Parent=Thupl.29377670s0013.1.v3.1
29377670	JGI_gene	CDS	2798908	2799173	.	-	2	ID=Thupl.29377670s0013.1.v3.1.CDS.3;Parent=Thupl.29377670s0013.1.v3.1
29377670	JGI_gene	CDS	2798143	2798329	.	-	0	ID=Thupl.29377670s0013.1.v3.1.CDS.4;Parent=Thupl.29377670s0013.1.v3.1
29377670	JGI_gene	CDS	2797196	2797332	.	-	2	ID=Thupl.29377670s0013.1.v3.1.CDS.5;Parent=Thupl.29377670s0013.1.v3.1
29377670	JGI_gene	gene	2923387	2929799	.	-	.	ID=Thupl.29377670s0014.v3.1;Name=Thupl.29377670s0014
29377670	JGI_gene	mRNA	2923387	2929799	.	-	.	ID=Thupl.29377670s0014.1.v3.1;Name=Thupl.29377670s0014.1;longest=1;Parent=Thupl.29377670s0014.v3.1
29377670	JGI_gene	CDS	2928592	2929608	.	-	0	ID=Thupl.29377670s0014.1.v3.1.CDS.1;Parent=Thupl.29377670s0014.1.v3.1
29377670	JGI_gene	five_prime_UTR	2929609	2929799	.	-	.	ID=Thupl.29377670s0014.1.v3.1.five_prime_UTR.1;Parent=Thupl.29377670s0014.1.v3.1
29377670	JGI_gene	CDS	2927859	2928048	.	-	0	ID=Thupl.29377670s0014.1.v3.1.CDS.2;Parent=Thupl.29377670s0014.1.v3.1
29377670	JGI_gene	CDS	2925942	2926087	.	-	2	ID=Thupl.29377670s0014.1.v3.1.CDS.3;Parent=Thupl.29377670s0014.1.v3.1
29377670	JGI_gene	CDS	2925728	2925795	.	-	0	ID=Thupl.29377670s0014.1.v3.1.CDS.4;Parent=Thupl.29377670s0014.1.v3.1
29377670	JGI_gene	CDS	2925282	2925384	.	-	1	ID=Thupl.29377670s0014.1.v3.1.CDS.5;Parent=Thupl.29377670s0014.1.v3.1
29377670	JGI_gene	three_prime_UTR	2923387	2925046	.	-	.	ID=Thupl.29377670s0014.1.v3.1.three_prime_UTR.1;Parent=Thupl.29377670s0014.1.v3.1
29377670	JGI_gene	CDS	2925047	2925160	.	-	0	ID=Thupl.29377670s0014.1.v3.1.CDS.6;Parent=Thupl.29377670s0014.1.v3.1
29377670	JGI_gene	gene	2953896	2957767	.	-	.	ID=Thupl.29377670s0015.v3.1;Name=Thupl.29377670s0015
29377670	JGI_gene	mRNA	2953896	2957767	.	-	.	ID=Thupl.29377670s0015.1.v3.1;Name=Thupl.29377670s0015.1;longest=1;Parent=Thupl.29377670s0015.v3.1
29377670	JGI_gene	CDS	2956712	2957542	.	-	0	ID=Thupl.29377670s0015.1.v3.1.CDS.1;Parent=Thupl.29377670s0015.1.v3.1
29377670	JGI_gene	five_prime_UTR	2957543	2957767	.	-	.	ID=Thupl.29377670s0015.1.v3.1.five_prime_UTR.1;Parent=Thupl.29377670s0015.1.v3.1
29377670	JGI_gene	CDS	2956019	2956208	.	-	0	ID=Thupl.29377670s0015.1.v3.1.CDS.2;Parent=Thupl.29377670s0015.1.v3.1
29377670	JGI_gene	CDS	2954873	2955018	.	-	2	ID=Thupl.29377670s0015.1.v3.1.CDS.3;Parent=Thupl.29377670s0015.1.v3.1
29377670	JGI_gene	CDS	2954663	2954730	.	-	0	ID=Thupl.29377670s0015.1.v3.1.CDS.4;Parent=Thupl.29377670s0015.1.v3.1
29377670	JGI_gene	CDS	2954384	2954486	.	-	1	ID=Thupl.29377670s0015.1.v3.1.CDS.5;Parent=Thupl.29377670s0015.1.v3.1
29377670	JGI_gene	three_prime_UTR	2953896	2954148	.	-	.	ID=Thupl.29377670s0015.1.v3.1.three_prime_UTR.1;Parent=Thupl.29377670s0015.1.v3.1
29377670	JGI_gene	CDS	2954149	2954262	.	-	0	ID=Thupl.29377670s0015.1.v3.1.CDS.6;Parent=Thupl.29377670s0015.1.v3.1
29377670	JGI_gene	gene	3252081	3257533	.	+	.	ID=Thupl.29377670s0016.v3.1;Name=Thupl.29377670s0016
29377670	JGI_gene	mRNA	3252081	3257533	.	+	.	ID=Thupl.29377670s0016.1.v3.1;Name=Thupl.29377670s0016.1;longest=1;Parent=Thupl.29377670s0016.v3.1
29377670	JGI_gene	CDS	3252081	3253118	.	+	0	ID=Thupl.29377670s0016.1.v3.1.CDS.1;Parent=Thupl.29377670s0016.1.v3.1
29377670	JGI_gene	CDS	3255055	3255244	.	+	0	ID=Thupl.29377670s0016.1.v3.1.CDS.2;Parent=Thupl.29377670s0016.1.v3.1
29377670	JGI_gene	CDS	3256628	3256773	.	+	2	ID=Thupl.29377670s0016.1.v3.1.CDS.3;Parent=Thupl.29377670s0016.1.v3.1
29377670	JGI_gene	CDS	3256897	3256964	.	+	0	ID=Thupl.29377670s0016.1.v3.1.CDS.4;Parent=Thupl.29377670s0016.1.v3.1
29377670	JGI_gene	CDS	3257163	3257265	.	+	1	ID=Thupl.29377670s0016.1.v3.1.CDS.5;Parent=Thupl.29377670s0016.1.v3.1
29377670	JGI_gene	CDS	3257372	3257485	.	+	0	ID=Thupl.29377670s0016.1.v3.1.CDS.6;Parent=Thupl.29377670s0016.1.v3.1
29377670	JGI_gene	three_prime_UTR	3257486	3257533	.	+	.	ID=Thupl.29377670s0016.1.v3.1.three_prime_UTR.1;Parent=Thupl.29377670s0016.1.v3.1
29377670	JGI_gene	gene	3289670	3291734	.	+	.	ID=Thupl.29377670s0017.v3.1;Name=Thupl.29377670s0017
29377670	JGI_gene	mRNA	3289670	3291734	.	+	.	ID=Thupl.29377670s0017.1.v3.1;Name=Thupl.29377670s0017.1;longest=1;Parent=Thupl.29377670s0017.v3.1
29377670	JGI_gene	CDS	3289670	3289897	.	+	0	ID=Thupl.29377670s0017.1.v3.1.CDS.1;Parent=Thupl.29377670s0017.1.v3.1
29377670	JGI_gene	CDS	3290948	3291118	.	+	0	ID=Thupl.29377670s0017.1.v3.1.CDS.2;Parent=Thupl.29377670s0017.1.v3.1
29377670	JGI_gene	CDS	3291180	3291429	.	+	0	ID=Thupl.29377670s0017.1.v3.1.CDS.3;Parent=Thupl.29377670s0017.1.v3.1
29377670	JGI_gene	CDS	3291676	3291734	.	+	2	ID=Thupl.29377670s0017.1.v3.1.CDS.4;Parent=Thupl.29377670s0017.1.v3.1
29377672	JGI_gene	gene	308757	310001	.	-	.	ID=Thupl.29377672s0001.v3.1;Name=Thupl.29377672s0001
29377672	JGI_gene	mRNA	308757	310001	.	-	.	ID=Thupl.29377672s0001.1.v3.1;Name=Thupl.29377672s0001.1;longest=1;Parent=Thupl.29377672s0001.v3.1
29377672	JGI_gene	three_prime_UTR	308757	308929	.	-	.	ID=Thupl.29377672s0001.1.v3.1.three_prime_UTR.1;Parent=Thupl.29377672s0001.1.v3.1
29377672	JGI_gene	CDS	308930	309256	.	-	0	ID=Thupl.29377672s0001.1.v3.1.CDS.1;Parent=Thupl.29377672s0001.1.v3.1
29377672	JGI_gene	five_prime_UTR	309257	310001	.	-	.	ID=Thupl.29377672s0001.1.v3.1.five_prime_UTR.1;Parent=Thupl.29377672s0001.1.v3.1
29377672	JGI_gene	gene	319069	325433	.	-	.	ID=Thupl.29377672s0002.v3.1;Name=Thupl.29377672s0002
29377672	JGI_gene	mRNA	319069	325433	.	-	.	ID=Thupl.29377672s0002.1.v3.1;Name=Thupl.29377672s0002.1;longest=1;Parent=Thupl.29377672s0002.v3.1
29377672	JGI_gene	CDS	323013	324835	.	-	0	ID=Thupl.29377672s0002.1.v3.1.CDS.1;Parent=Thupl.29377672s0002.1.v3.1
29377672	JGI_gene	five_prime_UTR	324836	325433	.	-	.	ID=Thupl.29377672s0002.1.v3.1.five_prime_UTR.1;Parent=Thupl.29377672s0002.1.v3.1
29377672	JGI_gene	three_prime_UTR	319069	319391	.	-	.	ID=Thupl.29377672s0002.1.v3.1.three_prime_UTR.1;Parent=Thupl.29377672s0002.1.v3.1
29377672	JGI_gene	CDS	319392	319500	.	-	1	ID=Thupl.29377672s0002.1.v3.1.CDS.2;Parent=Thupl.29377672s0002.1.v3.1
29377672	JGI_gene	gene	723599	729408	.	-	.	ID=Thupl.29377672s0003.v3.1;Name=Thupl.29377672s0003
29377672	JGI_gene	mRNA	723599	729408	.	-	.	ID=Thupl.29377672s0003.1.v3.1;Name=Thupl.29377672s0003.1;longest=1;Parent=Thupl.29377672s0003.v3.1
29377672	JGI_gene	CDS	727493	729285	.	-	0	ID=Thupl.29377672s0003.1.v3.1.CDS.1;Parent=Thupl.29377672s0003.1.v3.1
29377672	JGI_gene	five_prime_UTR	729286	729408	.	-	.	ID=Thupl.29377672s0003.1.v3.1.five_prime_UTR.1;Parent=Thupl.29377672s0003.1.v3.1
29377672	JGI_gene	three_prime_UTR	723599	723883	.	-	.	ID=Thupl.29377672s0003.1.v3.1.three_prime_UTR.1;Parent=Thupl.29377672s0003.1.v3.1
29377672	JGI_gene	CDS	723884	723992	.	-	1	ID=Thupl.29377672s0003.1.v3.1.CDS.2;Parent=Thupl.29377672s0003.1.v3.1
29377672	JGI_gene	gene	1029075	1030625	.	-	.	ID=Thupl.29377672s0004.v3.1;Name=Thupl.29377672s0004
29377672	JGI_gene	mRNA	1029075	1030625	.	-	.	ID=Thupl.29377672s0004.1.v3.1;Name=Thupl.29377672s0004.1;longest=1;Parent=Thupl.29377672s0004.v3.1
29377672	JGI_gene	CDS	1029756	1030625	.	-	0	ID=Thupl.29377672s0004.1.v3.1.CDS.1;Parent=Thupl.29377672s0004.1.v3.1
29377672	JGI_gene	CDS	1029606	1029670	.	-	0	ID=Thupl.29377672s0004.1.v3.1.CDS.2;Parent=Thupl.29377672s0004.1.v3.1
29377672	JGI_gene	CDS	1029075	1029465	.	-	1	ID=Thupl.29377672s0004.1.v3.1.CDS.3;Parent=Thupl.29377672s0004.1.v3.1
29377672	JGI_gene	gene	1137792	1150299	.	-	.	ID=Thupl.29377672s0005.v3.1;Name=Thupl.29377672s0005
29377672	JGI_gene	mRNA	1137792	1150299	.	-	.	ID=Thupl.29377672s0005.1.v3.1;Name=Thupl.29377672s0005.1;longest=1;Parent=Thupl.29377672s0005.v3.1
29377672	JGI_gene	three_prime_UTR	1148381	1148802	.	-	.	ID=Thupl.29377672s0005.1.v3.1.three_prime_UTR.1;Parent=Thupl.29377672s0005.1.v3.1
29377672	JGI_gene	CDS	1148803	1150188	.	-	0	ID=Thupl.29377672s0005.1.v3.1.CDS.1;Parent=Thupl.29377672s0005.1.v3.1
29377672	JGI_gene	five_prime_UTR	1150189	1150299	.	-	.	ID=Thupl.29377672s0005.1.v3.1.five_prime_UTR.1;Parent=Thupl.29377672s0005.1.v3.1
29377672	JGI_gene	three_prime_UTR	1137792	1138255	.	-	.	ID=Thupl.29377672s0005.1.v3.1.three_prime_UTR.2;Parent=Thupl.29377672s0005.1.v3.1
29377672	JGI_gene	gene	1175810	1234447	.	-	.	ID=Thupl.29377672s0006.v3.1;Name=Thupl.29377672s0006
29377672	JGI_gene	mRNA	1175810	1234447	.	-	.	ID=Thupl.29377672s0006.1.v3.1;Name=Thupl.29377672s0006.1;longest=1;Parent=Thupl.29377672s0006.v3.1
29377672	JGI_gene	CDS	1234353	1234447	.	-	0	ID=Thupl.29377672s0006.1.v3.1.CDS.1;Parent=Thupl.29377672s0006.1.v3.1
29377672	JGI_gene	CDS	1230926	1231385	.	-	1	ID=Thupl.29377672s0006.1.v3.1.CDS.2;Parent=Thupl.29377672s0006.1.v3.1
29377672	JGI_gene	CDS	1199227	1199628	.	-	0	ID=Thupl.29377672s0006.1.v3.1.CDS.3;Parent=Thupl.29377672s0006.1.v3.1
29377672	JGI_gene	three_prime_UTR	1177369	1177743	.	-	.	ID=Thupl.29377672s0006.1.v3.1.three_prime_UTR.1;Parent=Thupl.29377672s0006.1.v3.1
29377672	JGI_gene	CDS	1177744	1178160	.	-	0	ID=Thupl.29377672s0006.1.v3.1.CDS.4;Parent=Thupl.29377672s0006.1.v3.1
29377672	JGI_gene	three_prime_UTR	1175810	1177243	.	-	.	ID=Thupl.29377672s0006.1.v3.1.three_prime_UTR.2;Parent=Thupl.29377672s0006.1.v3.1
29377672	JGI_gene	gene	1630045	1637004	.	-	.	ID=Thupl.29377672s0007.v3.1;Name=Thupl.29377672s0007
29377672	JGI_gene	mRNA	1630045	1637004	.	-	.	ID=Thupl.29377672s0007.1.v3.1;Name=Thupl.29377672s0007.1;longest=1;Parent=Thupl.29377672s0007.v3.1
29377672	JGI_gene	CDS	1635592	1636019	.	-	0	ID=Thupl.29377672s0007.1.v3.1.CDS.1;Parent=Thupl.29377672s0007.1.v3.1
29377672	JGI_gene	five_prime_UTR	1636020	1637004	.	-	.	ID=Thupl.29377672s0007.1.v3.1.five_prime_UTR.1;Parent=Thupl.29377672s0007.1.v3.1
29377672	JGI_gene	CDS	1633191	1633306	.	-	1	ID=Thupl.29377672s0007.1.v3.1.CDS.2;Parent=Thupl.29377672s0007.1.v3.1
29377672	JGI_gene	CDS	1632222	1633102	.	-	2	ID=Thupl.29377672s0007.1.v3.1.CDS.3;Parent=Thupl.29377672s0007.1.v3.1
29377672	JGI_gene	CDS	1631951	1632130	.	-	0	ID=Thupl.29377672s0007.1.v3.1.CDS.4;Parent=Thupl.29377672s0007.1.v3.1
29377672	JGI_gene	CDS	1631682	1631848	.	-	0	ID=Thupl.29377672s0007.1.v3.1.CDS.5;Parent=Thupl.29377672s0007.1.v3.1
29377672	JGI_gene	CDS	1631427	1631550	.	-	1	ID=Thupl.29377672s0007.1.v3.1.CDS.6;Parent=Thupl.29377672s0007.1.v3.1
29377672	JGI_gene	three_prime_UTR	1630045	1631123	.	-	.	ID=Thupl.29377672s0007.1.v3.1.three_prime_UTR.1;Parent=Thupl.29377672s0007.1.v3.1
29377672	JGI_gene	CDS	1631124	1631279	.	-	0	ID=Thupl.29377672s0007.1.v3.1.CDS.7;Parent=Thupl.29377672s0007.1.v3.1
29377672	JGI_gene	gene	1671673	1675469	.	+	.	ID=Thupl.29377672s0008.v3.1;Name=Thupl.29377672s0008
29377672	JGI_gene	mRNA	1671673	1675469	.	+	.	ID=Thupl.29377672s0008.1.v3.1;Name=Thupl.29377672s0008.1;longest=1;Parent=Thupl.29377672s0008.v3.1
29377672	JGI_gene	five_prime_UTR	1671673	1671775	.	+	.	ID=Thupl.29377672s0008.1.v3.1.five_prime_UTR.1;Parent=Thupl.29377672s0008.1.v3.1
29377672	JGI_gene	CDS	1671776	1671910	.	+	0	ID=Thupl.29377672s0008.1.v3.1.CDS.1;Parent=Thupl.29377672s0008.1.v3.1
29377672	JGI_gene	CDS	1674792	1674959	.	+	0	ID=Thupl.29377672s0008.1.v3.1.CDS.2;Parent=Thupl.29377672s0008.1.v3.1
29377672	JGI_gene	CDS	1675082	1675111	.	+	0	ID=Thupl.29377672s0008.1.v3.1.CDS.3;Parent=Thupl.29377672s0008.1.v3.1
29377672	JGI_gene	three_prime_UTR	1675112	1675469	.	+	.	ID=Thupl.29377672s0008.1.v3.1.three_prime_UTR.1;Parent=Thupl.29377672s0008.1.v3.1
29377672	JGI_gene	gene	1773342	1773881	.	+	.	ID=Thupl.29377672s0009.v3.1;Name=Thupl.29377672s0009
29377672	JGI_gene	mRNA	1773342	1773881	.	+	.	ID=Thupl.29377672s0009.1.v3.1;Name=Thupl.29377672s0009.1;longest=1;Parent=Thupl.29377672s0009.v3.1
29377672	JGI_gene	CDS	1773342	1773881	.	+	0	ID=Thupl.29377672s0009.1.v3.1.CDS.1;Parent=Thupl.29377672s0009.1.v3.1
29377672	JGI_gene	gene	1961821	1976439	.	-	.	ID=Thupl.29377672s0010.v3.1;Name=Thupl.29377672s0010
29377672	JGI_gene	mRNA	1961821	1976439	.	-	.	ID=Thupl.29377672s0010.1.v3.1;Name=Thupl.29377672s0010.1;longest=1;Parent=Thupl.29377672s0010.v3.1
29377672	JGI_gene	CDS	1975933	1976161	.	-	0	ID=Thupl.29377672s0010.1.v3.1.CDS.1;Parent=Thupl.29377672s0010.1.v3.1
29377672	JGI_gene	five_prime_UTR	1976162	1976439	.	-	.	ID=Thupl.29377672s0010.1.v3.1.five_prime_UTR.1;Parent=Thupl.29377672s0010.1.v3.1
29377672	JGI_gene	CDS	1962641	1964731	.	-	2	ID=Thupl.29377672s0010.1.v3.1.CDS.2;Parent=Thupl.29377672s0010.1.v3.1
29377672	JGI_gene	three_prime_UTR	1961821	1962484	.	-	.	ID=Thupl.29377672s0010.1.v3.1.three_prime_UTR.1;Parent=Thupl.29377672s0010.1.v3.1
29377672	JGI_gene	CDS	1962485	1962528	.	-	2	ID=Thupl.29377672s0010.1.v3.1.CDS.3;Parent=Thupl.29377672s0010.1.v3.1
29377672	JGI_gene	gene	2088822	2089151	.	-	.	ID=Thupl.29377672s0011.v3.1;Name=Thupl.29377672s0011
29377672	JGI_gene	mRNA	2088822	2089151	.	-	.	ID=Thupl.29377672s0011.1.v3.1;Name=Thupl.29377672s0011.1;longest=1;Parent=Thupl.29377672s0011.v3.1
29377672	JGI_gene	CDS	2088822	2089151	.	-	0	ID=Thupl.29377672s0011.1.v3.1.CDS.1;Parent=Thupl.29377672s0011.1.v3.1
29377672	JGI_gene	gene	2176734	2179285	.	+	.	ID=Thupl.29377672s0012.v3.1;Name=Thupl.29377672s0012
29377672	JGI_gene	mRNA	2176734	2179285	.	+	.	ID=Thupl.29377672s0012.1.v3.1;Name=Thupl.29377672s0012.1;longest=1;Parent=Thupl.29377672s0012.v3.1
29377672	JGI_gene	CDS	2176734	2176965	.	+	0	ID=Thupl.29377672s0012.1.v3.1.CDS.1;Parent=Thupl.29377672s0012.1.v3.1
29377672	JGI_gene	CDS	2178861	2179089	.	+	2	ID=Thupl.29377672s0012.1.v3.1.CDS.2;Parent=Thupl.29377672s0012.1.v3.1
29377672	JGI_gene	CDS	2179249	2179285	.	+	1	ID=Thupl.29377672s0012.1.v3.1.CDS.3;Parent=Thupl.29377672s0012.1.v3.1
29377672	JGI_gene	gene	2265021	2266389	.	+	.	ID=Thupl.29377672s0013.v3.1;Name=Thupl.29377672s0013
29377672	JGI_gene	mRNA	2265021	2266389	.	+	.	ID=Thupl.29377672s0013.1.v3.1;Name=Thupl.29377672s0013.1;longest=1;Parent=Thupl.29377672s0013.v3.1
29377672	JGI_gene	five_prime_UTR	2265021	2265138	.	+	.	ID=Thupl.29377672s0013.1.v3.1.five_prime_UTR.1;Parent=Thupl.29377672s0013.1.v3.1
29377672	JGI_gene	CDS	2265139	2265141	.	+	0	ID=Thupl.29377672s0013.1.v3.1.CDS.1;Parent=Thupl.29377672s0013.1.v3.1
29377672	JGI_gene	CDS	2265283	2265315	.	+	0	ID=Thupl.29377672s0013.1.v3.1.CDS.2;Parent=Thupl.29377672s0013.1.v3.1
29377672	JGI_gene	CDS	2265641	2265713	.	+	0	ID=Thupl.29377672s0013.1.v3.1.CDS.3;Parent=Thupl.29377672s0013.1.v3.1
29377672	JGI_gene	CDS	2265817	2265893	.	+	2	ID=Thupl.29377672s0013.1.v3.1.CDS.4;Parent=Thupl.29377672s0013.1.v3.1
29377672	JGI_gene	CDS	2266006	2266143	.	+	0	ID=Thupl.29377672s0013.1.v3.1.CDS.5;Parent=Thupl.29377672s0013.1.v3.1
29377672	JGI_gene	three_prime_UTR	2266144	2266389	.	+	.	ID=Thupl.29377672s0013.1.v3.1.three_prime_UTR.1;Parent=Thupl.29377672s0013.1.v3.1
29377672	JGI_gene	gene	2421328	2421906	.	-	.	ID=Thupl.29377672s0014.v3.1;Name=Thupl.29377672s0014
29377672	JGI_gene	mRNA	2421328	2421906	.	-	.	ID=Thupl.29377672s0014.1.v3.1;Name=Thupl.29377672s0014.1;longest=1;Parent=Thupl.29377672s0014.v3.1
29377672	JGI_gene	CDS	2421328	2421906	.	-	0	ID=Thupl.29377672s0014.1.v3.1.CDS.1;Parent=Thupl.29377672s0014.1.v3.1
29377672	JGI_gene	gene	2442943	2443428	.	+	.	ID=Thupl.29377672s0015.v3.1;Name=Thupl.29377672s0015
29377672	JGI_gene	mRNA	2442943	2443428	.	+	.	ID=Thupl.29377672s0015.1.v3.1;Name=Thupl.29377672s0015.1;longest=1;Parent=Thupl.29377672s0015.v3.1
29377672	JGI_gene	CDS	2442943	2443428	.	+	0	ID=Thupl.29377672s0015.1.v3.1.CDS.1;Parent=Thupl.29377672s0015.1.v3.1
29377673	JGI_gene	gene	354055	358575	.	+	.	ID=Thupl.29377673s0001.v3.1;Name=Thupl.29377673s0001
29377673	JGI_gene	mRNA	354055	358575	.	+	.	ID=Thupl.29377673s0001.1.v3.1;Name=Thupl.29377673s0001.1;longest=1;Parent=Thupl.29377673s0001.v3.1
29377673	JGI_gene	five_prime_UTR	354055	354303	.	+	.	ID=Thupl.29377673s0001.1.v3.1.five_prime_UTR.1;Parent=Thupl.29377673s0001.1.v3.1
29377673	JGI_gene	CDS	354304	354735	.	+	0	ID=Thupl.29377673s0001.1.v3.1.CDS.1;Parent=Thupl.29377673s0001.1.v3.1
29377673	JGI_gene	CDS	357484	358344	.	+	0	ID=Thupl.29377673s0001.1.v3.1.CDS.2;Parent=Thupl.29377673s0001.1.v3.1
29377673	JGI_gene	three_prime_UTR	358345	358575	.	+	.	ID=Thupl.29377673s0001.1.v3.1.three_prime_UTR.1;Parent=Thupl.29377673s0001.1.v3.1
29377673	JGI_gene	gene	662173	664123	.	-	.	ID=Thupl.29377673s0002.v3.1;Name=Thupl.29377673s0002
29377673	JGI_gene	mRNA	662173	664123	.	-	.	ID=Thupl.29377673s0002.1.v3.1;Name=Thupl.29377673s0002.1;longest=1;Parent=Thupl.29377673s0002.v3.1
29377673	JGI_gene	CDS	663478	663933	.	-	0	ID=Thupl.29377673s0002.1.v3.1.CDS.1;Parent=Thupl.29377673s0002.1.v3.1
29377673	JGI_gene	five_prime_UTR	663934	664123	.	-	.	ID=Thupl.29377673s0002.1.v3.1.five_prime_UTR.1;Parent=Thupl.29377673s0002.1.v3.1
29377673	JGI_gene	three_prime_UTR	662173	662306	.	-	.	ID=Thupl.29377673s0002.1.v3.1.three_prime_UTR.1;Parent=Thupl.29377673s0002.1.v3.1
29377673	JGI_gene	CDS	662307	663182	.	-	0	ID=Thupl.29377673s0002.1.v3.1.CDS.2;Parent=Thupl.29377673s0002.1.v3.1
29377673	JGI_gene	gene	993574	998864	.	+	.	ID=Thupl.29377673s0003.v3.1;Name=Thupl.29377673s0003
29377673	JGI_gene	mRNA	993574	998864	.	+	.	ID=Thupl.29377673s0003.1.v3.1;Name=Thupl.29377673s0003.1;longest=1;Parent=Thupl.29377673s0003.v3.1
29377673	JGI_gene	five_prime_UTR	993574	993859	.	+	.	ID=Thupl.29377673s0003.1.v3.1.five_prime_UTR.1;Parent=Thupl.29377673s0003.1.v3.1
29377673	JGI_gene	CDS	993860	994324	.	+	0	ID=Thupl.29377673s0003.1.v3.1.CDS.1;Parent=Thupl.29377673s0003.1.v3.1
29377673	JGI_gene	CDS	995169	996044	.	+	0	ID=Thupl.29377673s0003.1.v3.1.CDS.2;Parent=Thupl.29377673s0003.1.v3.1
29377673	JGI_gene	three_prime_UTR	996045	998864	.	+	.	ID=Thupl.29377673s0003.1.v3.1.three_prime_UTR.1;Parent=Thupl.29377673s0003.1.v3.1
29377673	JGI_gene	gene	1278910	1295061	.	+	.	ID=Thupl.29377673s0004.v3.1;Name=Thupl.29377673s0004
29377673	JGI_gene	mRNA	1278910	1295061	.	+	.	ID=Thupl.29377673s0004.1.v3.1;Name=Thupl.29377673s0004.1;longest=1;Parent=Thupl.29377673s0004.v3.1
29377673	JGI_gene	five_prime_UTR	1278910	1279076	.	+	.	ID=Thupl.29377673s0004.1.v3.1.five_prime_UTR.1;Parent=Thupl.29377673s0004.1.v3.1
29377673	JGI_gene	CDS	1279077	1279408	.	+	0	ID=Thupl.29377673s0004.1.v3.1.CDS.1;Parent=Thupl.29377673s0004.1.v3.1
29377673	JGI_gene	CDS	1284480	1284604	.	+	1	ID=Thupl.29377673s0004.1.v3.1.CDS.2;Parent=Thupl.29377673s0004.1.v3.1
29377673	JGI_gene	CDS	1284804	1284855	.	+	2	ID=Thupl.29377673s0004.1.v3.1.CDS.3;Parent=Thupl.29377673s0004.1.v3.1
29377673	JGI_gene	CDS	1291800	1291883	.	+	1	ID=Thupl.29377673s0004.1.v3.1.CDS.4;Parent=Thupl.29377673s0004.1.v3.1
29377673	JGI_gene	CDS	1292051	1292125	.	+	1	ID=Thupl.29377673s0004.1.v3.1.CDS.5;Parent=Thupl.29377673s0004.1.v3.1
29377673	JGI_gene	CDS	1292235	1292282	.	+	1	ID=Thupl.29377673s0004.1.v3.1.CDS.6;Parent=Thupl.29377673s0004.1.v3.1
29377673	JGI_gene	CDS	1292414	1292482	.	+	1	ID=Thupl.29377673s0004.1.v3.1.CDS.7;Parent=Thupl.29377673s0004.1.v3.1
29377673	JGI_gene	CDS	1292591	1293397	.	+	1	ID=Thupl.29377673s0004.1.v3.1.CDS.8;Parent=Thupl.29377673s0004.1.v3.1
29377673	JGI_gene	CDS	1293495	1293543	.	+	1	ID=Thupl.29377673s0004.1.v3.1.CDS.9;Parent=Thupl.29377673s0004.1.v3.1
29377673	JGI_gene	CDS	1293739	1294055	.	+	0	ID=Thupl.29377673s0004.1.v3.1.CDS.10;Parent=Thupl.29377673s0004.1.v3.1
29377673	JGI_gene	CDS	1294151	1294372	.	+	1	ID=Thupl.29377673s0004.1.v3.1.CDS.11;Parent=Thupl.29377673s0004.1.v3.1
29377673	JGI_gene	CDS	1294514	1294574	.	+	1	ID=Thupl.29377673s0004.1.v3.1.CDS.12;Parent=Thupl.29377673s0004.1.v3.1
29377673	JGI_gene	three_prime_UTR	1294575	1295061	.	+	.	ID=Thupl.29377673s0004.1.v3.1.three_prime_UTR.1;Parent=Thupl.29377673s0004.1.v3.1
29377673	JGI_gene	gene	1790350	1819507	.	-	.	ID=Thupl.29377673s0005.v3.1;Name=Thupl.29377673s0005
29377673	JGI_gene	mRNA	1790350	1819507	.	-	.	ID=Thupl.29377673s0005.1.v3.1;Name=Thupl.29377673s0005.1;longest=1;Parent=Thupl.29377673s0005.v3.1
29377673	JGI_gene	CDS	1819178	1819241	.	-	0	ID=Thupl.29377673s0005.1.v3.1.CDS.1;Parent=Thupl.29377673s0005.1.v3.1
29377673	JGI_gene	five_prime_UTR	1819242	1819507	.	-	.	ID=Thupl.29377673s0005.1.v3.1.five_prime_UTR.1;Parent=Thupl.29377673s0005.1.v3.1
29377673	JGI_gene	CDS	1816734	1816939	.	-	2	ID=Thupl.29377673s0005.1.v3.1.CDS.2;Parent=Thupl.29377673s0005.1.v3.1
29377673	JGI_gene	CDS	1804391	1804498	.	-	0	ID=Thupl.29377673s0005.1.v3.1.CDS.3;Parent=Thupl.29377673s0005.1.v3.1
29377673	JGI_gene	CDS	1791748	1791812	.	-	0	ID=Thupl.29377673s0005.1.v3.1.CDS.4;Parent=Thupl.29377673s0005.1.v3.1
29377673	JGI_gene	CDS	1791452	1791517	.	-	1	ID=Thupl.29377673s0005.1.v3.1.CDS.5;Parent=Thupl.29377673s0005.1.v3.1
29377673	JGI_gene	three_prime_UTR	1790350	1790789	.	-	.	ID=Thupl.29377673s0005.1.v3.1.three_prime_UTR.1;Parent=Thupl.29377673s0005.1.v3.1
29377673	JGI_gene	CDS	1790790	1791144	.	-	1	ID=Thupl.29377673s0005.1.v3.1.CDS.6;Parent=Thupl.29377673s0005.1.v3.1
29377673	JGI_gene	gene	1970781	2070902	.	+	.	ID=Thupl.29377673s0006.v3.1;Name=Thupl.29377673s0006
29377673	JGI_gene	mRNA	1970781	2070902	.	+	.	ID=Thupl.29377673s0006.1.v3.1;Name=Thupl.29377673s0006.1;longest=1;Parent=Thupl.29377673s0006.v3.1
29377673	JGI_gene	five_prime_UTR	1970781	1971306	.	+	.	ID=Thupl.29377673s0006.1.v3.1.five_prime_UTR.1;Parent=Thupl.29377673s0006.1.v3.1
29377673	JGI_gene	CDS	1971307	1972155	.	+	0	ID=Thupl.29377673s0006.1.v3.1.CDS.1;Parent=Thupl.29377673s0006.1.v3.1
29377673	JGI_gene	CDS	2020366	2020428	.	+	0	ID=Thupl.29377673s0006.1.v3.1.CDS.2;Parent=Thupl.29377673s0006.1.v3.1
29377673	JGI_gene	CDS	2020556	2020675	.	+	0	ID=Thupl.29377673s0006.1.v3.1.CDS.3;Parent=Thupl.29377673s0006.1.v3.1
29377673	JGI_gene	CDS	2020925	2020990	.	+	0	ID=Thupl.29377673s0006.1.v3.1.CDS.4;Parent=Thupl.29377673s0006.1.v3.1
29377673	JGI_gene	CDS	2021135	2021320	.	+	0	ID=Thupl.29377673s0006.1.v3.1.CDS.5;Parent=Thupl.29377673s0006.1.v3.1
29377673	JGI_gene	CDS	2021432	2021518	.	+	0	ID=Thupl.29377673s0006.1.v3.1.CDS.6;Parent=Thupl.29377673s0006.1.v3.1
29377673	JGI_gene	CDS	2021631	2021744	.	+	0	ID=Thupl.29377673s0006.1.v3.1.CDS.7;Parent=Thupl.29377673s0006.1.v3.1
29377673	JGI_gene	CDS	2021866	2021990	.	+	0	ID=Thupl.29377673s0006.1.v3.1.CDS.8;Parent=Thupl.29377673s0006.1.v3.1
29377673	JGI_gene	CDS	2022084	2022192	.	+	1	ID=Thupl.29377673s0006.1.v3.1.CDS.9;Parent=Thupl.29377673s0006.1.v3.1
29377673	JGI_gene	CDS	2070260	2070304	.	+	0	ID=Thupl.29377673s0006.1.v3.1.CDS.10;Parent=Thupl.29377673s0006.1.v3.1
29377673	JGI_gene	three_prime_UTR	2070305	2070902	.	+	.	ID=Thupl.29377673s0006.1.v3.1.three_prime_UTR.1;Parent=Thupl.29377673s0006.1.v3.1
29377673	JGI_gene	gene	2089191	2090738	.	-	.	ID=Thupl.29377673s0007.v3.1;Name=Thupl.29377673s0007
29377673	JGI_gene	mRNA	2089191	2090738	.	-	.	ID=Thupl.29377673s0007.1.v3.1;Name=Thupl.29377673s0007.1;longest=1;Parent=Thupl.29377673s0007.v3.1
29377673	JGI_gene	CDS	2090559	2090738	.	-	0	ID=Thupl.29377673s0007.1.v3.1.CDS.1;Parent=Thupl.29377673s0007.1.v3.1
29377673	JGI_gene	CDS	2089897	2090186	.	-	0	ID=Thupl.29377673s0007.1.v3.1.CDS.2;Parent=Thupl.29377673s0007.1.v3.1
29377673	JGI_gene	CDS	2089725	2089866	.	-	1	ID=Thupl.29377673s0007.1.v3.1.CDS.3;Parent=Thupl.29377673s0007.1.v3.1
29377673	JGI_gene	CDS	2089191	2089580	.	-	0	ID=Thupl.29377673s0007.1.v3.1.CDS.4;Parent=Thupl.29377673s0007.1.v3.1
29377673	JGI_gene	gene	2359816	2442246	.	-	.	ID=Thupl.29377673s0008.v3.1;Name=Thupl.29377673s0008
29377673	JGI_gene	mRNA	2359816	2442246	.	-	.	ID=Thupl.29377673s0008.1.v3.1;Name=Thupl.29377673s0008.1;longest=1;Parent=Thupl.29377673s0008.v3.1
29377673	JGI_gene	five_prime_UTR	2442051	2442246	.	-	.	ID=Thupl.29377673s0008.1.v3.1.five_prime_UTR.1;Parent=Thupl.29377673s0008.1.v3.1
29377673	JGI_gene	CDS	2402192	2402440	.	-	0	ID=Thupl.29377673s0008.1.v3.1.CDS.1;Parent=Thupl.29377673s0008.1.v3.1
29377673	JGI_gene	five_prime_UTR	2402441	2402495	.	-	.	ID=Thupl.29377673s0008.1.v3.1.five_prime_UTR.2;Parent=Thupl.29377673s0008.1.v3.1
29377673	JGI_gene	CDS	2396624	2396675	.	-	0	ID=Thupl.29377673s0008.1.v3.1.CDS.2;Parent=Thupl.29377673s0008.1.v3.1
29377673	JGI_gene	CDS	2360630	2360695	.	-	2	ID=Thupl.29377673s0008.1.v3.1.CDS.3;Parent=Thupl.29377673s0008.1.v3.1
29377673	JGI_gene	CDS	2360457	2360521	.	-	2	ID=Thupl.29377673s0008.1.v3.1.CDS.4;Parent=Thupl.29377673s0008.1.v3.1
29377673	JGI_gene	three_prime_UTR	2359816	2360152	.	-	.	ID=Thupl.29377673s0008.1.v3.1.three_prime_UTR.1;Parent=Thupl.29377673s0008.1.v3.1
29377673	JGI_gene	CDS	2360153	2360245	.	-	0	ID=Thupl.29377673s0008.1.v3.1.CDS.5;Parent=Thupl.29377673s0008.1.v3.1
29377673	JGI_gene	gene	2364561	2365604	.	-	.	ID=Thupl.29377673s0009.v3.1;Name=Thupl.29377673s0009
29377673	JGI_gene	mRNA	2364561	2365604	.	-	.	ID=Thupl.29377673s0009.1.v3.1;Name=Thupl.29377673s0009.1;longest=1;Parent=Thupl.29377673s0009.v3.1
29377673	JGI_gene	CDS	2364561	2365604	.	-	0	ID=Thupl.29377673s0009.1.v3.1.CDS.1;Parent=Thupl.29377673s0009.1.v3.1
29377673	JGI_gene	gene	2612628	2616663	.	-	.	ID=Thupl.29377673s0010.v3.1;Name=Thupl.29377673s0010
29377673	JGI_gene	mRNA	2612628	2616663	.	-	.	ID=Thupl.29377673s0010.1.v3.1;Name=Thupl.29377673s0010.1;longest=1;Parent=Thupl.29377673s0010.v3.1
29377673	JGI_gene	five_prime_UTR	2615464	2616663	.	-	.	ID=Thupl.29377673s0010.1.v3.1.five_prime_UTR.1;Parent=Thupl.29377673s0010.1.v3.1
29377673	JGI_gene	three_prime_UTR	2612628	2612859	.	-	.	ID=Thupl.29377673s0010.1.v3.1.three_prime_UTR.1;Parent=Thupl.29377673s0010.1.v3.1
29377673	JGI_gene	CDS	2612860	2614941	.	-	0	ID=Thupl.29377673s0010.1.v3.1.CDS.1;Parent=Thupl.29377673s0010.1.v3.1
29377673	JGI_gene	five_prime_UTR	2614942	2615318	.	-	.	ID=Thupl.29377673s0010.1.v3.1.five_prime_UTR.2;Parent=Thupl.29377673s0010.1.v3.1
29377674	JGI_gene	gene	34055	34863	.	+	.	ID=Thupl.29377674s0001.v3.1;Name=Thupl.29377674s0001
29377674	JGI_gene	mRNA	34055	34863	.	+	.	ID=Thupl.29377674s0001.1.v3.1;Name=Thupl.29377674s0001.1;longest=1;Parent=Thupl.29377674s0001.v3.1
29377674	JGI_gene	five_prime_UTR	34055	34094	.	+	.	ID=Thupl.29377674s0001.1.v3.1.five_prime_UTR.1;Parent=Thupl.29377674s0001.1.v3.1
29377674	JGI_gene	CDS	34095	34499	.	+	0	ID=Thupl.29377674s0001.1.v3.1.CDS.1;Parent=Thupl.29377674s0001.1.v3.1
29377674	JGI_gene	three_prime_UTR	34500	34863	.	+	.	ID=Thupl.29377674s0001.1.v3.1.three_prime_UTR.1;Parent=Thupl.29377674s0001.1.v3.1
29377674	JGI_gene	gene	52977	53381	.	+	.	ID=Thupl.29377674s0002.v3.1;Name=Thupl.29377674s0002
29377674	JGI_gene	mRNA	52977	53381	.	+	.	ID=Thupl.29377674s0002.1.v3.1;Name=Thupl.29377674s0002.1;longest=1;Parent=Thupl.29377674s0002.v3.1
29377674	JGI_gene	CDS	52977	53381	.	+	0	ID=Thupl.29377674s0002.1.v3.1.CDS.1;Parent=Thupl.29377674s0002.1.v3.1
29377674	JGI_gene	gene	57413	57904	.	+	.	ID=Thupl.29377674s0003.v3.1;Name=Thupl.29377674s0003
29377674	JGI_gene	mRNA	57413	57904	.	+	.	ID=Thupl.29377674s0003.1.v3.1;Name=Thupl.29377674s0003.1;longest=1;Parent=Thupl.29377674s0003.v3.1
29377674	JGI_gene	CDS	57413	57757	.	+	0	ID=Thupl.29377674s0003.1.v3.1.CDS.1;Parent=Thupl.29377674s0003.1.v3.1
29377674	JGI_gene	CDS	57902	57904	.	+	0	ID=Thupl.29377674s0003.1.v3.1.CDS.2;Parent=Thupl.29377674s0003.1.v3.1
29377674	JGI_gene	gene	69563	78865	.	+	.	ID=Thupl.29377674s0004.v3.1;Name=Thupl.29377674s0004
29377674	JGI_gene	mRNA	69563	78865	.	+	.	ID=Thupl.29377674s0004.1.v3.1;Name=Thupl.29377674s0004.1;longest=1;Parent=Thupl.29377674s0004.v3.1
29377674	JGI_gene	CDS	69563	69698	.	+	0	ID=Thupl.29377674s0004.1.v3.1.CDS.1;Parent=Thupl.29377674s0004.1.v3.1
29377674	JGI_gene	CDS	73680	73814	.	+	2	ID=Thupl.29377674s0004.1.v3.1.CDS.2;Parent=Thupl.29377674s0004.1.v3.1
29377674	JGI_gene	CDS	78798	78865	.	+	2	ID=Thupl.29377674s0004.1.v3.1.CDS.3;Parent=Thupl.29377674s0004.1.v3.1
29377674	JGI_gene	gene	82394	83073	.	+	.	ID=Thupl.29377674s0005.v3.1;Name=Thupl.29377674s0005
29377674	JGI_gene	mRNA	82394	83073	.	+	.	ID=Thupl.29377674s0005.1.v3.1;Name=Thupl.29377674s0005.1;longest=1;Parent=Thupl.29377674s0005.v3.1
29377674	JGI_gene	five_prime_UTR	82394	82419	.	+	.	ID=Thupl.29377674s0005.1.v3.1.five_prime_UTR.1;Parent=Thupl.29377674s0005.1.v3.1
29377674	JGI_gene	CDS	82420	82854	.	+	0	ID=Thupl.29377674s0005.1.v3.1.CDS.1;Parent=Thupl.29377674s0005.1.v3.1
29377674	JGI_gene	three_prime_UTR	82855	83073	.	+	.	ID=Thupl.29377674s0005.1.v3.1.three_prime_UTR.1;Parent=Thupl.29377674s0005.1.v3.1
29377675	JGI_gene	gene	310241	320224	.	-	.	ID=Thupl.29377675s0001.v3.1;Name=Thupl.29377675s0001
29377675	JGI_gene	mRNA	310241	320224	.	-	.	ID=Thupl.29377675s0001.1.v3.1;Name=Thupl.29377675s0001.1;longest=1;Parent=Thupl.29377675s0001.v3.1
29377675	JGI_gene	five_prime_UTR	319512	320224	.	-	.	ID=Thupl.29377675s0001.1.v3.1.five_prime_UTR.1;Parent=Thupl.29377675s0001.1.v3.1
29377675	JGI_gene	CDS	318253	318648	.	-	0	ID=Thupl.29377675s0001.1.v3.1.CDS.1;Parent=Thupl.29377675s0001.1.v3.1
29377675	JGI_gene	five_prime_UTR	318649	319409	.	-	.	ID=Thupl.29377675s0001.1.v3.1.five_prime_UTR.2;Parent=Thupl.29377675s0001.1.v3.1
29377675	JGI_gene	CDS	315047	316578	.	-	0	ID=Thupl.29377675s0001.1.v3.1.CDS.2;Parent=Thupl.29377675s0001.1.v3.1
29377675	JGI_gene	CDS	314785	314895	.	-	1	ID=Thupl.29377675s0001.1.v3.1.CDS.3;Parent=Thupl.29377675s0001.1.v3.1
29377675	JGI_gene	CDS	314233	314512	.	-	1	ID=Thupl.29377675s0001.1.v3.1.CDS.4;Parent=Thupl.29377675s0001.1.v3.1
29377675	JGI_gene	CDS	313971	314059	.	-	0	ID=Thupl.29377675s0001.1.v3.1.CDS.5;Parent=Thupl.29377675s0001.1.v3.1
29377675	JGI_gene	CDS	313732	313840	.	-	1	ID=Thupl.29377675s0001.1.v3.1.CDS.6;Parent=Thupl.29377675s0001.1.v3.1
29377675	JGI_gene	CDS	313412	313621	.	-	0	ID=Thupl.29377675s0001.1.v3.1.CDS.7;Parent=Thupl.29377675s0001.1.v3.1
29377675	JGI_gene	CDS	312744	312869	.	-	0	ID=Thupl.29377675s0001.1.v3.1.CDS.8;Parent=Thupl.29377675s0001.1.v3.1
29377675	JGI_gene	CDS	312416	312514	.	-	0	ID=Thupl.29377675s0001.1.v3.1.CDS.9;Parent=Thupl.29377675s0001.1.v3.1
29377675	JGI_gene	CDS	312124	312315	.	-	0	ID=Thupl.29377675s0001.1.v3.1.CDS.10;Parent=Thupl.29377675s0001.1.v3.1
29377675	JGI_gene	three_prime_UTR	310241	311293	.	-	.	ID=Thupl.29377675s0001.1.v3.1.three_prime_UTR.1;Parent=Thupl.29377675s0001.1.v3.1
29377675	JGI_gene	CDS	311294	311950	.	-	0	ID=Thupl.29377675s0001.1.v3.1.CDS.11;Parent=Thupl.29377675s0001.1.v3.1
29377676	JGI_gene	gene	177124	228193	.	-	.	ID=Thupl.29377676s0001.v3.1;Name=Thupl.29377676s0001
29377676	JGI_gene	mRNA	177124	228193	.	-	.	ID=Thupl.29377676s0001.1.v3.1;Name=Thupl.29377676s0001.1;longest=1;Parent=Thupl.29377676s0001.v3.1
29377676	JGI_gene	CDS	227715	228056	.	-	0	ID=Thupl.29377676s0001.1.v3.1.CDS.1;Parent=Thupl.29377676s0001.1.v3.1
29377676	JGI_gene	five_prime_UTR	228057	228193	.	-	.	ID=Thupl.29377676s0001.1.v3.1.five_prime_UTR.1;Parent=Thupl.29377676s0001.1.v3.1
29377676	JGI_gene	CDS	180293	180364	.	-	0	ID=Thupl.29377676s0001.1.v3.1.CDS.2;Parent=Thupl.29377676s0001.1.v3.1
29377676	JGI_gene	CDS	179730	179853	.	-	0	ID=Thupl.29377676s0001.1.v3.1.CDS.3;Parent=Thupl.29377676s0001.1.v3.1
29377676	JGI_gene	CDS	179105	179175	.	-	2	ID=Thupl.29377676s0001.1.v3.1.CDS.4;Parent=Thupl.29377676s0001.1.v3.1
29377676	JGI_gene	CDS	177874	177931	.	-	0	ID=Thupl.29377676s0001.1.v3.1.CDS.5;Parent=Thupl.29377676s0001.1.v3.1
29377676	JGI_gene	three_prime_UTR	177124	177563	.	-	.	ID=Thupl.29377676s0001.1.v3.1.three_prime_UTR.1;Parent=Thupl.29377676s0001.1.v3.1
29377676	JGI_gene	CDS	177564	177748	.	-	2	ID=Thupl.29377676s0001.1.v3.1.CDS.6;Parent=Thupl.29377676s0001.1.v3.1
29377676	JGI_gene	gene	325812	340889	.	+	.	ID=Thupl.29377676s0002.v3.1;Name=Thupl.29377676s0002
29377676	JGI_gene	mRNA	325812	340889	.	+	.	ID=Thupl.29377676s0002.1.v3.1;Name=Thupl.29377676s0002.1;longest=1;Parent=Thupl.29377676s0002.v3.1
29377676	JGI_gene	CDS	325812	325814	.	+	0	ID=Thupl.29377676s0002.1.v3.1.CDS.1;Parent=Thupl.29377676s0002.1.v3.1
29377676	JGI_gene	CDS	338566	338750	.	+	0	ID=Thupl.29377676s0002.1.v3.1.CDS.2;Parent=Thupl.29377676s0002.1.v3.1
29377676	JGI_gene	CDS	338849	338909	.	+	1	ID=Thupl.29377676s0002.1.v3.1.CDS.3;Parent=Thupl.29377676s0002.1.v3.1
29377676	JGI_gene	CDS	339037	339347	.	+	0	ID=Thupl.29377676s0002.1.v3.1.CDS.4;Parent=Thupl.29377676s0002.1.v3.1
29377676	JGI_gene	CDS	339513	340648	.	+	1	ID=Thupl.29377676s0002.1.v3.1.CDS.5;Parent=Thupl.29377676s0002.1.v3.1
29377676	JGI_gene	CDS	340822	340889	.	+	2	ID=Thupl.29377676s0002.1.v3.1.CDS.6;Parent=Thupl.29377676s0002.1.v3.1
29377677	JGI_gene	gene	128348	129125	.	-	.	ID=Thupl.29377677s0001.v3.1;Name=Thupl.29377677s0001
29377677	JGI_gene	mRNA	128348	129125	.	-	.	ID=Thupl.29377677s0001.1.v3.1;Name=Thupl.29377677s0001.1;longest=1;Parent=Thupl.29377677s0001.v3.1
29377677	JGI_gene	three_prime_UTR	128348	128507	.	-	.	ID=Thupl.29377677s0001.1.v3.1.three_prime_UTR.1;Parent=Thupl.29377677s0001.1.v3.1
29377677	JGI_gene	CDS	128508	129047	.	-	0	ID=Thupl.29377677s0001.1.v3.1.CDS.1;Parent=Thupl.29377677s0001.1.v3.1
29377677	JGI_gene	five_prime_UTR	129048	129125	.	-	.	ID=Thupl.29377677s0001.1.v3.1.five_prime_UTR.1;Parent=Thupl.29377677s0001.1.v3.1
29377677	JGI_gene	gene	133999	134833	.	+	.	ID=Thupl.29377677s0002.v3.1;Name=Thupl.29377677s0002
29377677	JGI_gene	mRNA	133999	134833	.	+	.	ID=Thupl.29377677s0002.1.v3.1;Name=Thupl.29377677s0002.1;longest=1;Parent=Thupl.29377677s0002.v3.1
29377677	JGI_gene	five_prime_UTR	133999	134209	.	+	.	ID=Thupl.29377677s0002.1.v3.1.five_prime_UTR.1;Parent=Thupl.29377677s0002.1.v3.1
29377677	JGI_gene	CDS	134210	134767	.	+	0	ID=Thupl.29377677s0002.1.v3.1.CDS.1;Parent=Thupl.29377677s0002.1.v3.1
29377677	JGI_gene	three_prime_UTR	134768	134833	.	+	.	ID=Thupl.29377677s0002.1.v3.1.three_prime_UTR.1;Parent=Thupl.29377677s0002.1.v3.1
29377677	JGI_gene	gene	204275	205094	.	+	.	ID=Thupl.29377677s0003.v3.1;Name=Thupl.29377677s0003
29377677	JGI_gene	mRNA	204275	205094	.	+	.	ID=Thupl.29377677s0003.1.v3.1;Name=Thupl.29377677s0003.1;longest=1;Parent=Thupl.29377677s0003.v3.1
29377677	JGI_gene	five_prime_UTR	204275	204490	.	+	.	ID=Thupl.29377677s0003.1.v3.1.five_prime_UTR.1;Parent=Thupl.29377677s0003.1.v3.1
29377677	JGI_gene	CDS	204491	205069	.	+	0	ID=Thupl.29377677s0003.1.v3.1.CDS.1;Parent=Thupl.29377677s0003.1.v3.1
29377677	JGI_gene	three_prime_UTR	205070	205094	.	+	.	ID=Thupl.29377677s0003.1.v3.1.three_prime_UTR.1;Parent=Thupl.29377677s0003.1.v3.1
29377677	JGI_gene	gene	316925	318026	.	+	.	ID=Thupl.29377677s0004.v3.1;Name=Thupl.29377677s0004
29377677	JGI_gene	mRNA	316925	318026	.	+	.	ID=Thupl.29377677s0004.1.v3.1;Name=Thupl.29377677s0004.1;longest=1;Parent=Thupl.29377677s0004.v3.1
29377677	JGI_gene	five_prime_UTR	316925	317161	.	+	.	ID=Thupl.29377677s0004.1.v3.1.five_prime_UTR.1;Parent=Thupl.29377677s0004.1.v3.1
29377677	JGI_gene	CDS	317162	317755	.	+	0	ID=Thupl.29377677s0004.1.v3.1.CDS.1;Parent=Thupl.29377677s0004.1.v3.1
29377677	JGI_gene	three_prime_UTR	317756	318026	.	+	.	ID=Thupl.29377677s0004.1.v3.1.three_prime_UTR.1;Parent=Thupl.29377677s0004.1.v3.1
29377677	JGI_gene	gene	1032425	1033488	.	-	.	ID=Thupl.29377677s0005.v3.1;Name=Thupl.29377677s0005
29377677	JGI_gene	mRNA	1032425	1033488	.	-	.	ID=Thupl.29377677s0005.1.v3.1;Name=Thupl.29377677s0005.1;longest=1;Parent=Thupl.29377677s0005.v3.1
29377677	JGI_gene	three_prime_UTR	1032425	1032859	.	-	.	ID=Thupl.29377677s0005.1.v3.1.three_prime_UTR.1;Parent=Thupl.29377677s0005.1.v3.1
29377677	JGI_gene	CDS	1032860	1033417	.	-	0	ID=Thupl.29377677s0005.1.v3.1.CDS.1;Parent=Thupl.29377677s0005.1.v3.1
29377677	JGI_gene	five_prime_UTR	1033418	1033488	.	-	.	ID=Thupl.29377677s0005.1.v3.1.five_prime_UTR.1;Parent=Thupl.29377677s0005.1.v3.1
29377677	JGI_gene	gene	1036591	1037398	.	+	.	ID=Thupl.29377677s0006.v3.1;Name=Thupl.29377677s0006
29377677	JGI_gene	mRNA	1036591	1037398	.	+	.	ID=Thupl.29377677s0006.1.v3.1;Name=Thupl.29377677s0006.1;longest=1;Parent=Thupl.29377677s0006.v3.1
29377677	JGI_gene	five_prime_UTR	1036591	1036673	.	+	.	ID=Thupl.29377677s0006.1.v3.1.five_prime_UTR.1;Parent=Thupl.29377677s0006.1.v3.1
29377677	JGI_gene	CDS	1036674	1037207	.	+	0	ID=Thupl.29377677s0006.1.v3.1.CDS.1;Parent=Thupl.29377677s0006.1.v3.1
29377677	JGI_gene	three_prime_UTR	1037208	1037398	.	+	.	ID=Thupl.29377677s0006.1.v3.1.three_prime_UTR.1;Parent=Thupl.29377677s0006.1.v3.1
29377677	JGI_gene	gene	1107805	1108548	.	+	.	ID=Thupl.29377677s0007.v3.1;Name=Thupl.29377677s0007
29377677	JGI_gene	mRNA	1107805	1108548	.	+	.	ID=Thupl.29377677s0007.1.v3.1;Name=Thupl.29377677s0007.1;longest=1;Parent=Thupl.29377677s0007.v3.1
29377677	JGI_gene	five_prime_UTR	1107805	1107864	.	+	.	ID=Thupl.29377677s0007.1.v3.1.five_prime_UTR.1;Parent=Thupl.29377677s0007.1.v3.1
29377677	JGI_gene	CDS	1107865	1108395	.	+	0	ID=Thupl.29377677s0007.1.v3.1.CDS.1;Parent=Thupl.29377677s0007.1.v3.1
29377677	JGI_gene	three_prime_UTR	1108396	1108548	.	+	.	ID=Thupl.29377677s0007.1.v3.1.three_prime_UTR.1;Parent=Thupl.29377677s0007.1.v3.1
29377677	JGI_gene	gene	1115802	1117822	.	+	.	ID=Thupl.29377677s0008.v3.1;Name=Thupl.29377677s0008
29377677	JGI_gene	mRNA	1115802	1117822	.	+	.	ID=Thupl.29377677s0008.1.v3.1;Name=Thupl.29377677s0008.1;longest=1;Parent=Thupl.29377677s0008.v3.1
29377677	JGI_gene	CDS	1115802	1115857	.	+	0	ID=Thupl.29377677s0008.1.v3.1.CDS.1;Parent=Thupl.29377677s0008.1.v3.1
29377677	JGI_gene	CDS	1116759	1116925	.	+	1	ID=Thupl.29377677s0008.1.v3.1.CDS.2;Parent=Thupl.29377677s0008.1.v3.1
29377677	JGI_gene	CDS	1116995	1117155	.	+	2	ID=Thupl.29377677s0008.1.v3.1.CDS.3;Parent=Thupl.29377677s0008.1.v3.1
29377677	JGI_gene	CDS	1117269	1117418	.	+	0	ID=Thupl.29377677s0008.1.v3.1.CDS.4;Parent=Thupl.29377677s0008.1.v3.1
29377677	JGI_gene	CDS	1117451	1117552	.	+	0	ID=Thupl.29377677s0008.1.v3.1.CDS.5;Parent=Thupl.29377677s0008.1.v3.1
29377677	JGI_gene	CDS	1117673	1117822	.	+	0	ID=Thupl.29377677s0008.1.v3.1.CDS.6;Parent=Thupl.29377677s0008.1.v3.1
29377677	JGI_gene	gene	1568294	1569939	.	+	.	ID=Thupl.29377677s0009.v3.1;Name=Thupl.29377677s0009
29377677	JGI_gene	mRNA	1568294	1569939	.	+	.	ID=Thupl.29377677s0009.1.v3.1;Name=Thupl.29377677s0009.1;longest=1;Parent=Thupl.29377677s0009.v3.1
29377677	JGI_gene	five_prime_UTR	1568294	1568347	.	+	.	ID=Thupl.29377677s0009.1.v3.1.five_prime_UTR.1;Parent=Thupl.29377677s0009.1.v3.1
29377677	JGI_gene	CDS	1568348	1569148	.	+	0	ID=Thupl.29377677s0009.1.v3.1.CDS.1;Parent=Thupl.29377677s0009.1.v3.1
29377677	JGI_gene	CDS	1569270	1569371	.	+	0	ID=Thupl.29377677s0009.1.v3.1.CDS.2;Parent=Thupl.29377677s0009.1.v3.1
29377677	JGI_gene	three_prime_UTR	1569372	1569939	.	+	.	ID=Thupl.29377677s0009.1.v3.1.three_prime_UTR.1;Parent=Thupl.29377677s0009.1.v3.1
29377677	JGI_gene	gene	2622514	2625736	.	-	.	ID=Thupl.29377677s0010.v3.1;Name=Thupl.29377677s0010
29377677	JGI_gene	mRNA	2622514	2625736	.	-	.	ID=Thupl.29377677s0010.1.v3.1;Name=Thupl.29377677s0010.1;longest=1;Parent=Thupl.29377677s0010.v3.1
29377677	JGI_gene	three_prime_UTR	2622514	2623322	.	-	.	ID=Thupl.29377677s0010.1.v3.1.three_prime_UTR.1;Parent=Thupl.29377677s0010.1.v3.1
29377677	JGI_gene	CDS	2623323	2625599	.	-	0	ID=Thupl.29377677s0010.1.v3.1.CDS.1;Parent=Thupl.29377677s0010.1.v3.1
29377677	JGI_gene	five_prime_UTR	2625600	2625736	.	-	.	ID=Thupl.29377677s0010.1.v3.1.five_prime_UTR.1;Parent=Thupl.29377677s0010.1.v3.1
29377678	JGI_gene	gene	203962	205236	.	+	.	ID=Thupl.29377678s0001.v3.1;Name=Thupl.29377678s0001
29377678	JGI_gene	mRNA	203962	205236	.	+	.	ID=Thupl.29377678s0001.1.v3.1;Name=Thupl.29377678s0001.1;longest=1;Parent=Thupl.29377678s0001.v3.1
29377678	JGI_gene	five_prime_UTR	203962	204170	.	+	.	ID=Thupl.29377678s0001.1.v3.1.five_prime_UTR.1;Parent=Thupl.29377678s0001.1.v3.1
29377678	JGI_gene	CDS	204171	204911	.	+	0	ID=Thupl.29377678s0001.1.v3.1.CDS.1;Parent=Thupl.29377678s0001.1.v3.1
29377678	JGI_gene	three_prime_UTR	204912	205236	.	+	.	ID=Thupl.29377678s0001.1.v3.1.three_prime_UTR.1;Parent=Thupl.29377678s0001.1.v3.1
29377678	JGI_gene	gene	465493	467093	.	+	.	ID=Thupl.29377678s0002.v3.1;Name=Thupl.29377678s0002
29377678	JGI_gene	mRNA	465493	467093	.	+	.	ID=Thupl.29377678s0002.1.v3.1;Name=Thupl.29377678s0002.1;longest=1;Parent=Thupl.29377678s0002.v3.1
29377678	JGI_gene	five_prime_UTR	465493	465675	.	+	.	ID=Thupl.29377678s0002.1.v3.1.five_prime_UTR.1;Parent=Thupl.29377678s0002.1.v3.1
29377678	JGI_gene	CDS	465676	466350	.	+	0	ID=Thupl.29377678s0002.1.v3.1.CDS.1;Parent=Thupl.29377678s0002.1.v3.1
29377678	JGI_gene	three_prime_UTR	466351	467093	.	+	.	ID=Thupl.29377678s0002.1.v3.1.three_prime_UTR.1;Parent=Thupl.29377678s0002.1.v3.1
29377678	JGI_gene	gene	972190	975242	.	+	.	ID=Thupl.29377678s0003.v3.1;Name=Thupl.29377678s0003
29377678	JGI_gene	mRNA	972190	975242	.	+	.	ID=Thupl.29377678s0003.1.v3.1;Name=Thupl.29377678s0003.1;longest=1;Parent=Thupl.29377678s0003.v3.1
29377678	JGI_gene	five_prime_UTR	972190	972228	.	+	.	ID=Thupl.29377678s0003.1.v3.1.five_prime_UTR.1;Parent=Thupl.29377678s0003.1.v3.1
29377678	JGI_gene	five_prime_UTR	972328	972339	.	+	.	ID=Thupl.29377678s0003.1.v3.1.five_prime_UTR.2;Parent=Thupl.29377678s0003.1.v3.1
29377678	JGI_gene	CDS	972340	974358	.	+	0	ID=Thupl.29377678s0003.1.v3.1.CDS.1;Parent=Thupl.29377678s0003.1.v3.1
29377678	JGI_gene	three_prime_UTR	974359	975242	.	+	.	ID=Thupl.29377678s0003.1.v3.1.three_prime_UTR.1;Parent=Thupl.29377678s0003.1.v3.1
29377678	JGI_gene	gene	1229436	1231822	.	-	.	ID=Thupl.29377678s0004.v3.1;Name=Thupl.29377678s0004
29377678	JGI_gene	mRNA	1229436	1231822	.	-	.	ID=Thupl.29377678s0004.1.v3.1;Name=Thupl.29377678s0004.1;longest=1;Parent=Thupl.29377678s0004.v3.1
29377678	JGI_gene	three_prime_UTR	1229436	1230657	.	-	.	ID=Thupl.29377678s0004.1.v3.1.three_prime_UTR.1;Parent=Thupl.29377678s0004.1.v3.1
29377678	JGI_gene	CDS	1230658	1231206	.	-	0	ID=Thupl.29377678s0004.1.v3.1.CDS.1;Parent=Thupl.29377678s0004.1.v3.1
29377678	JGI_gene	five_prime_UTR	1231207	1231822	.	-	.	ID=Thupl.29377678s0004.1.v3.1.five_prime_UTR.1;Parent=Thupl.29377678s0004.1.v3.1
29377678	JGI_gene	gene	1273959	1356680	.	-	.	ID=Thupl.29377678s0005.v3.1;Name=Thupl.29377678s0005
29377678	JGI_gene	mRNA	1273959	1356680	.	-	.	ID=Thupl.29377678s0005.1.v3.1;Name=Thupl.29377678s0005.1;longest=1;Parent=Thupl.29377678s0005.v3.1
29377678	JGI_gene	CDS	1355202	1356053	.	-	0	ID=Thupl.29377678s0005.1.v3.1.CDS.1;Parent=Thupl.29377678s0005.1.v3.1
29377678	JGI_gene	five_prime_UTR	1356054	1356680	.	-	.	ID=Thupl.29377678s0005.1.v3.1.five_prime_UTR.1;Parent=Thupl.29377678s0005.1.v3.1
29377678	JGI_gene	CDS	1339684	1339821	.	-	0	ID=Thupl.29377678s0005.1.v3.1.CDS.2;Parent=Thupl.29377678s0005.1.v3.1
29377678	JGI_gene	CDS	1274649	1274888	.	-	0	ID=Thupl.29377678s0005.1.v3.1.CDS.3;Parent=Thupl.29377678s0005.1.v3.1
29377678	JGI_gene	three_prime_UTR	1273959	1274384	.	-	.	ID=Thupl.29377678s0005.1.v3.1.three_prime_UTR.1;Parent=Thupl.29377678s0005.1.v3.1
29377678	JGI_gene	CDS	1274385	1274498	.	-	0	ID=Thupl.29377678s0005.1.v3.1.CDS.4;Parent=Thupl.29377678s0005.1.v3.1
29377678	JGI_gene	gene	1317816	1320491	.	-	.	ID=Thupl.29377678s0006.v3.1;Name=Thupl.29377678s0006
29377678	JGI_gene	mRNA	1317816	1320491	.	-	.	ID=Thupl.29377678s0006.1.v3.1;Name=Thupl.29377678s0006.1;longest=1;Parent=Thupl.29377678s0006.v3.1
29377678	JGI_gene	three_prime_UTR	1317816	1319297	.	-	.	ID=Thupl.29377678s0006.1.v3.1.three_prime_UTR.1;Parent=Thupl.29377678s0006.1.v3.1
29377678	JGI_gene	CDS	1319298	1319930	.	-	0	ID=Thupl.29377678s0006.1.v3.1.CDS.1;Parent=Thupl.29377678s0006.1.v3.1
29377678	JGI_gene	five_prime_UTR	1319931	1320491	.	-	.	ID=Thupl.29377678s0006.1.v3.1.five_prime_UTR.1;Parent=Thupl.29377678s0006.1.v3.1
29377678	JGI_gene	gene	1595700	1600245	.	+	.	ID=Thupl.29377678s0007.v3.1;Name=Thupl.29377678s0007
29377678	JGI_gene	mRNA	1595700	1600245	.	+	.	ID=Thupl.29377678s0007.1.v3.1;Name=Thupl.29377678s0007.1;longest=1;Parent=Thupl.29377678s0007.v3.1
29377678	JGI_gene	five_prime_UTR	1595700	1596034	.	+	.	ID=Thupl.29377678s0007.1.v3.1.five_prime_UTR.1;Parent=Thupl.29377678s0007.1.v3.1
29377678	JGI_gene	CDS	1596035	1596513	.	+	0	ID=Thupl.29377678s0007.1.v3.1.CDS.1;Parent=Thupl.29377678s0007.1.v3.1
29377678	JGI_gene	CDS	1599495	1599912	.	+	1	ID=Thupl.29377678s0007.1.v3.1.CDS.2;Parent=Thupl.29377678s0007.1.v3.1
29377678	JGI_gene	three_prime_UTR	1599913	1600245	.	+	.	ID=Thupl.29377678s0007.1.v3.1.three_prime_UTR.1;Parent=Thupl.29377678s0007.1.v3.1
29377678	JGI_gene	gene	1747213	1870280	.	+	.	ID=Thupl.29377678s0008.v3.1;Name=Thupl.29377678s0008
29377678	JGI_gene	mRNA	1747213	1870280	.	+	.	ID=Thupl.29377678s0008.1.v3.1;Name=Thupl.29377678s0008.1;longest=1;Parent=Thupl.29377678s0008.v3.1
29377678	JGI_gene	five_prime_UTR	1747213	1747480	.	+	.	ID=Thupl.29377678s0008.1.v3.1.five_prime_UTR.1;Parent=Thupl.29377678s0008.1.v3.1
29377678	JGI_gene	CDS	1747481	1747523	.	+	0	ID=Thupl.29377678s0008.1.v3.1.CDS.1;Parent=Thupl.29377678s0008.1.v3.1
29377678	JGI_gene	CDS	1787318	1787392	.	+	2	ID=Thupl.29377678s0008.1.v3.1.CDS.2;Parent=Thupl.29377678s0008.1.v3.1
29377678	JGI_gene	CDS	1787473	1787594	.	+	2	ID=Thupl.29377678s0008.1.v3.1.CDS.3;Parent=Thupl.29377678s0008.1.v3.1
29377678	JGI_gene	CDS	1803067	1803459	.	+	0	ID=Thupl.29377678s0008.1.v3.1.CDS.4;Parent=Thupl.29377678s0008.1.v3.1
29377678	JGI_gene	CDS	1803626	1803718	.	+	0	ID=Thupl.29377678s0008.1.v3.1.CDS.5;Parent=Thupl.29377678s0008.1.v3.1
29377678	JGI_gene	CDS	1828685	1828777	.	+	0	ID=Thupl.29377678s0008.1.v3.1.CDS.6;Parent=Thupl.29377678s0008.1.v3.1
29377678	JGI_gene	CDS	1828908	1829027	.	+	0	ID=Thupl.29377678s0008.1.v3.1.CDS.7;Parent=Thupl.29377678s0008.1.v3.1
29377678	JGI_gene	CDS	1829302	1829351	.	+	0	ID=Thupl.29377678s0008.1.v3.1.CDS.8;Parent=Thupl.29377678s0008.1.v3.1
29377678	JGI_gene	CDS	1832294	1833112	.	+	1	ID=Thupl.29377678s0008.1.v3.1.CDS.9;Parent=Thupl.29377678s0008.1.v3.1
29377678	JGI_gene	CDS	1838713	1839088	.	+	1	ID=Thupl.29377678s0008.1.v3.1.CDS.10;Parent=Thupl.29377678s0008.1.v3.1
29377678	JGI_gene	CDS	1839243	1839437	.	+	0	ID=Thupl.29377678s0008.1.v3.1.CDS.11;Parent=Thupl.29377678s0008.1.v3.1
29377678	JGI_gene	CDS	1839571	1839726	.	+	0	ID=Thupl.29377678s0008.1.v3.1.CDS.12;Parent=Thupl.29377678s0008.1.v3.1
29377678	JGI_gene	CDS	1868905	1869114	.	+	0	ID=Thupl.29377678s0008.1.v3.1.CDS.13;Parent=Thupl.29377678s0008.1.v3.1
29377678	JGI_gene	CDS	1869408	1869875	.	+	0	ID=Thupl.29377678s0008.1.v3.1.CDS.14;Parent=Thupl.29377678s0008.1.v3.1
29377678	JGI_gene	three_prime_UTR	1869876	1870280	.	+	.	ID=Thupl.29377678s0008.1.v3.1.three_prime_UTR.1;Parent=Thupl.29377678s0008.1.v3.1
29377678	JGI_gene	gene	1905635	1907716	.	-	.	ID=Thupl.29377678s0009.v3.1;Name=Thupl.29377678s0009
29377678	JGI_gene	mRNA	1905635	1907716	.	-	.	ID=Thupl.29377678s0009.1.v3.1;Name=Thupl.29377678s0009.1;longest=1;Parent=Thupl.29377678s0009.v3.1
29377678	JGI_gene	CDS	1907690	1907716	.	-	0	ID=Thupl.29377678s0009.1.v3.1.CDS.1;Parent=Thupl.29377678s0009.1.v3.1
29377678	JGI_gene	CDS	1906951	1907142	.	-	0	ID=Thupl.29377678s0009.1.v3.1.CDS.2;Parent=Thupl.29377678s0009.1.v3.1
29377678	JGI_gene	CDS	1906111	1906346	.	-	0	ID=Thupl.29377678s0009.1.v3.1.CDS.3;Parent=Thupl.29377678s0009.1.v3.1
29377678	JGI_gene	CDS	1905635	1906004	.	-	1	ID=Thupl.29377678s0009.1.v3.1.CDS.4;Parent=Thupl.29377678s0009.1.v3.1
29377678	JGI_gene	gene	1925322	1927659	.	-	.	ID=Thupl.29377678s0010.v3.1;Name=Thupl.29377678s0010
29377678	JGI_gene	mRNA	1925322	1927659	.	-	.	ID=Thupl.29377678s0010.1.v3.1;Name=Thupl.29377678s0010.1;longest=1;Parent=Thupl.29377678s0010.v3.1
29377678	JGI_gene	CDS	1927490	1927659	.	-	0	ID=Thupl.29377678s0010.1.v3.1.CDS.1;Parent=Thupl.29377678s0010.1.v3.1
29377678	JGI_gene	CDS	1927217	1927340	.	-	1	ID=Thupl.29377678s0010.1.v3.1.CDS.2;Parent=Thupl.29377678s0010.1.v3.1
29377678	JGI_gene	CDS	1925322	1925558	.	-	0	ID=Thupl.29377678s0010.1.v3.1.CDS.3;Parent=Thupl.29377678s0010.1.v3.1
29377678	JGI_gene	gene	1988853	1999564	.	-	.	ID=Thupl.29377678s0011.v3.1;Name=Thupl.29377678s0011
29377678	JGI_gene	mRNA	1988853	1999564	.	-	.	ID=Thupl.29377678s0011.1.v3.1;Name=Thupl.29377678s0011.1;longest=1;Parent=Thupl.29377678s0011.v3.1
29377678	JGI_gene	CDS	1998766	1998935	.	-	0	ID=Thupl.29377678s0011.1.v3.1.CDS.1;Parent=Thupl.29377678s0011.1.v3.1
29377678	JGI_gene	five_prime_UTR	1998936	1999564	.	-	.	ID=Thupl.29377678s0011.1.v3.1.five_prime_UTR.1;Parent=Thupl.29377678s0011.1.v3.1
29377678	JGI_gene	CDS	1998485	1998608	.	-	1	ID=Thupl.29377678s0011.1.v3.1.CDS.2;Parent=Thupl.29377678s0011.1.v3.1
29377678	JGI_gene	three_prime_UTR	1988853	1989054	.	-	.	ID=Thupl.29377678s0011.1.v3.1.three_prime_UTR.1;Parent=Thupl.29377678s0011.1.v3.1
29377678	JGI_gene	CDS	1989055	1989318	.	-	0	ID=Thupl.29377678s0011.1.v3.1.CDS.3;Parent=Thupl.29377678s0011.1.v3.1
29377678	JGI_gene	gene	2053234	2069113	.	-	.	ID=Thupl.29377678s0012.v3.1;Name=Thupl.29377678s0012
29377678	JGI_gene	mRNA	2053234	2069113	.	-	.	ID=Thupl.29377678s0012.1.v3.1;Name=Thupl.29377678s0012.1;longest=1;Parent=Thupl.29377678s0012.v3.1
29377678	JGI_gene	CDS	2069066	2069113	.	-	0	ID=Thupl.29377678s0012.1.v3.1.CDS.1;Parent=Thupl.29377678s0012.1.v3.1
29377678	JGI_gene	CDS	2068971	2069017	.	-	0	ID=Thupl.29377678s0012.1.v3.1.CDS.2;Parent=Thupl.29377678s0012.1.v3.1
29377678	JGI_gene	CDS	2068679	2068802	.	-	1	ID=Thupl.29377678s0012.1.v3.1.CDS.3;Parent=Thupl.29377678s0012.1.v3.1
29377678	JGI_gene	CDS	2053234	2053497	.	-	0	ID=Thupl.29377678s0012.1.v3.1.CDS.4;Parent=Thupl.29377678s0012.1.v3.1
29377678	JGI_gene	gene	2091367	2091921	.	+	.	ID=Thupl.29377678s0013.v3.1;Name=Thupl.29377678s0013
29377678	JGI_gene	mRNA	2091367	2091921	.	+	.	ID=Thupl.29377678s0013.1.v3.1;Name=Thupl.29377678s0013.1;longest=1;Parent=Thupl.29377678s0013.v3.1
29377678	JGI_gene	CDS	2091367	2091484	.	+	0	ID=Thupl.29377678s0013.1.v3.1.CDS.1;Parent=Thupl.29377678s0013.1.v3.1
29377678	JGI_gene	CDS	2091542	2091766	.	+	2	ID=Thupl.29377678s0013.1.v3.1.CDS.2;Parent=Thupl.29377678s0013.1.v3.1
29377678	JGI_gene	CDS	2091842	2091921	.	+	2	ID=Thupl.29377678s0013.1.v3.1.CDS.3;Parent=Thupl.29377678s0013.1.v3.1
29377678	JGI_gene	gene	2101158	2115770	.	-	.	ID=Thupl.29377678s0014.v3.1;Name=Thupl.29377678s0014
29377678	JGI_gene	mRNA	2101158	2115770	.	-	.	ID=Thupl.29377678s0014.1.v3.1;Name=Thupl.29377678s0014.1;longest=1;Parent=Thupl.29377678s0014.v3.1
29377678	JGI_gene	CDS	2115601	2115770	.	-	0	ID=Thupl.29377678s0014.1.v3.1.CDS.1;Parent=Thupl.29377678s0014.1.v3.1
29377678	JGI_gene	CDS	2115304	2115427	.	-	1	ID=Thupl.29377678s0014.1.v3.1.CDS.2;Parent=Thupl.29377678s0014.1.v3.1
29377678	JGI_gene	CDS	2101779	2102006	.	-	0	ID=Thupl.29377678s0014.1.v3.1.CDS.3;Parent=Thupl.29377678s0014.1.v3.1
29377678	JGI_gene	CDS	2101158	2101214	.	-	0	ID=Thupl.29377678s0014.1.v3.1.CDS.4;Parent=Thupl.29377678s0014.1.v3.1
29377678	JGI_gene	gene	2159807	2269474	.	-	.	ID=Thupl.29377678s0015.v3.1;Name=Thupl.29377678s0015
29377678	JGI_gene	mRNA	2159807	2269474	.	-	.	ID=Thupl.29377678s0015.1.v3.1;Name=Thupl.29377678s0015.1;longest=1;Parent=Thupl.29377678s0015.v3.1
29377678	JGI_gene	CDS	2268703	2268867	.	-	0	ID=Thupl.29377678s0015.1.v3.1.CDS.1;Parent=Thupl.29377678s0015.1.v3.1
29377678	JGI_gene	five_prime_UTR	2268868	2269474	.	-	.	ID=Thupl.29377678s0015.1.v3.1.five_prime_UTR.1;Parent=Thupl.29377678s0015.1.v3.1
29377678	JGI_gene	CDS	2218163	2218362	.	-	0	ID=Thupl.29377678s0015.1.v3.1.CDS.2;Parent=Thupl.29377678s0015.1.v3.1
29377678	JGI_gene	CDS	2189064	2189217	.	-	1	ID=Thupl.29377678s0015.1.v3.1.CDS.3;Parent=Thupl.29377678s0015.1.v3.1
29377678	JGI_gene	CDS	2188838	2188947	.	-	0	ID=Thupl.29377678s0015.1.v3.1.CDS.4;Parent=Thupl.29377678s0015.1.v3.1
29377678	JGI_gene	CDS	2188146	2188215	.	-	1	ID=Thupl.29377678s0015.1.v3.1.CDS.5;Parent=Thupl.29377678s0015.1.v3.1
29377678	JGI_gene	CDS	2187903	2187985	.	-	0	ID=Thupl.29377678s0015.1.v3.1.CDS.6;Parent=Thupl.29377678s0015.1.v3.1
29377678	JGI_gene	CDS	2187730	2187808	.	-	1	ID=Thupl.29377678s0015.1.v3.1.CDS.7;Parent=Thupl.29377678s0015.1.v3.1
29377678	JGI_gene	CDS	2187538	2187578	.	-	0	ID=Thupl.29377678s0015.1.v3.1.CDS.8;Parent=Thupl.29377678s0015.1.v3.1
29377678	JGI_gene	CDS	2165692	2165814	.	-	1	ID=Thupl.29377678s0015.1.v3.1.CDS.9;Parent=Thupl.29377678s0015.1.v3.1
29377678	JGI_gene	CDS	2163953	2164100	.	-	1	ID=Thupl.29377678s0015.1.v3.1.CDS.10;Parent=Thupl.29377678s0015.1.v3.1
29377678	JGI_gene	CDS	2163637	2163751	.	-	0	ID=Thupl.29377678s0015.1.v3.1.CDS.11;Parent=Thupl.29377678s0015.1.v3.1
29377678	JGI_gene	CDS	2163303	2163385	.	-	2	ID=Thupl.29377678s0015.1.v3.1.CDS.12;Parent=Thupl.29377678s0015.1.v3.1
29377678	JGI_gene	CDS	2163114	2163188	.	-	0	ID=Thupl.29377678s0015.1.v3.1.CDS.13;Parent=Thupl.29377678s0015.1.v3.1
29377678	JGI_gene	CDS	2162940	2163014	.	-	0	ID=Thupl.29377678s0015.1.v3.1.CDS.14;Parent=Thupl.29377678s0015.1.v3.1
29377678	JGI_gene	CDS	2161939	2162795	.	-	0	ID=Thupl.29377678s0015.1.v3.1.CDS.15;Parent=Thupl.29377678s0015.1.v3.1
29377678	JGI_gene	CDS	2161632	2161811	.	-	1	ID=Thupl.29377678s0015.1.v3.1.CDS.16;Parent=Thupl.29377678s0015.1.v3.1
29377678	JGI_gene	CDS	2160494	2160951	.	-	1	ID=Thupl.29377678s0015.1.v3.1.CDS.17;Parent=Thupl.29377678s0015.1.v3.1
29377678	JGI_gene	three_prime_UTR	2159807	2160190	.	-	.	ID=Thupl.29377678s0015.1.v3.1.three_prime_UTR.1;Parent=Thupl.29377678s0015.1.v3.1
29377678	JGI_gene	CDS	2160191	2160261	.	-	2	ID=Thupl.29377678s0015.1.v3.1.CDS.18;Parent=Thupl.29377678s0015.1.v3.1
29377678	JGI_gene	gene	2525306	2554591	.	+	.	ID=Thupl.29377678s0016.v3.1;Name=Thupl.29377678s0016
29377678	JGI_gene	mRNA	2525306	2554591	.	+	.	ID=Thupl.29377678s0016.1.v3.1;Name=Thupl.29377678s0016.1;longest=1;Parent=Thupl.29377678s0016.v3.1
29377678	JGI_gene	five_prime_UTR	2525306	2525512	.	+	.	ID=Thupl.29377678s0016.1.v3.1.five_prime_UTR.1;Parent=Thupl.29377678s0016.1.v3.1
29377678	JGI_gene	CDS	2525513	2525535	.	+	0	ID=Thupl.29377678s0016.1.v3.1.CDS.1;Parent=Thupl.29377678s0016.1.v3.1
29377678	JGI_gene	CDS	2525681	2525753	.	+	1	ID=Thupl.29377678s0016.1.v3.1.CDS.2;Parent=Thupl.29377678s0016.1.v3.1
29377678	JGI_gene	CDS	2550123	2550261	.	+	0	ID=Thupl.29377678s0016.1.v3.1.CDS.3;Parent=Thupl.29377678s0016.1.v3.1
29377678	JGI_gene	CDS	2550439	2550625	.	+	2	ID=Thupl.29377678s0016.1.v3.1.CDS.4;Parent=Thupl.29377678s0016.1.v3.1
29377678	JGI_gene	CDS	2554069	2554102	.	+	1	ID=Thupl.29377678s0016.1.v3.1.CDS.5;Parent=Thupl.29377678s0016.1.v3.1
29377678	JGI_gene	three_prime_UTR	2554103	2554591	.	+	.	ID=Thupl.29377678s0016.1.v3.1.three_prime_UTR.1;Parent=Thupl.29377678s0016.1.v3.1
29377678	JGI_gene	gene	2605678	2607168	.	-	.	ID=Thupl.29377678s0017.v3.1;Name=Thupl.29377678s0017
29377678	JGI_gene	mRNA	2605678	2607168	.	-	.	ID=Thupl.29377678s0017.1.v3.1;Name=Thupl.29377678s0017.1;longest=1;Parent=Thupl.29377678s0017.v3.1
29377678	JGI_gene	three_prime_UTR	2605678	2605955	.	-	.	ID=Thupl.29377678s0017.1.v3.1.three_prime_UTR.1;Parent=Thupl.29377678s0017.1.v3.1
29377678	JGI_gene	CDS	2605956	2606840	.	-	0	ID=Thupl.29377678s0017.1.v3.1.CDS.1;Parent=Thupl.29377678s0017.1.v3.1
29377678	JGI_gene	five_prime_UTR	2606841	2607168	.	-	.	ID=Thupl.29377678s0017.1.v3.1.five_prime_UTR.1;Parent=Thupl.29377678s0017.1.v3.1
29377678	JGI_gene	gene	2756906	2785234	.	+	.	ID=Thupl.29377678s0018.v3.1;Name=Thupl.29377678s0018
29377678	JGI_gene	mRNA	2756906	2785234	.	+	.	ID=Thupl.29377678s0018.1.v3.1;Name=Thupl.29377678s0018.1;longest=1;Parent=Thupl.29377678s0018.v3.1
29377678	JGI_gene	five_prime_UTR	2756906	2757304	.	+	.	ID=Thupl.29377678s0018.1.v3.1.five_prime_UTR.1;Parent=Thupl.29377678s0018.1.v3.1
29377678	JGI_gene	five_prime_UTR	2757817	2757817	.	+	.	ID=Thupl.29377678s0018.1.v3.1.five_prime_UTR.2;Parent=Thupl.29377678s0018.1.v3.1
29377678	JGI_gene	CDS	2757818	2757925	.	+	0	ID=Thupl.29377678s0018.1.v3.1.CDS.1;Parent=Thupl.29377678s0018.1.v3.1
29377678	JGI_gene	CDS	2759564	2759709	.	+	0	ID=Thupl.29377678s0018.1.v3.1.CDS.2;Parent=Thupl.29377678s0018.1.v3.1
29377678	JGI_gene	CDS	2784546	2784987	.	+	1	ID=Thupl.29377678s0018.1.v3.1.CDS.3;Parent=Thupl.29377678s0018.1.v3.1
29377678	JGI_gene	three_prime_UTR	2784988	2785234	.	+	.	ID=Thupl.29377678s0018.1.v3.1.three_prime_UTR.1;Parent=Thupl.29377678s0018.1.v3.1
29377678	JGI_gene	gene	2819327	2821573	.	+	.	ID=Thupl.29377678s0019.v3.1;Name=Thupl.29377678s0019
29377678	JGI_gene	mRNA	2819327	2821573	.	+	.	ID=Thupl.29377678s0019.1.v3.1;Name=Thupl.29377678s0019.1;longest=1;Parent=Thupl.29377678s0019.v3.1
29377678	JGI_gene	five_prime_UTR	2819327	2819457	.	+	.	ID=Thupl.29377678s0019.1.v3.1.five_prime_UTR.1;Parent=Thupl.29377678s0019.1.v3.1
29377678	JGI_gene	CDS	2819458	2819518	.	+	0	ID=Thupl.29377678s0019.1.v3.1.CDS.1;Parent=Thupl.29377678s0019.1.v3.1
29377678	JGI_gene	CDS	2820927	2821264	.	+	2	ID=Thupl.29377678s0019.1.v3.1.CDS.2;Parent=Thupl.29377678s0019.1.v3.1
29377678	JGI_gene	three_prime_UTR	2821265	2821573	.	+	.	ID=Thupl.29377678s0019.1.v3.1.three_prime_UTR.1;Parent=Thupl.29377678s0019.1.v3.1
29377678	JGI_gene	gene	2825101	2827604	.	+	.	ID=Thupl.29377678s0020.v3.1;Name=Thupl.29377678s0020
29377678	JGI_gene	mRNA	2825101	2827604	.	+	.	ID=Thupl.29377678s0020.1.v3.1;Name=Thupl.29377678s0020.1;longest=1;Parent=Thupl.29377678s0020.v3.1
29377678	JGI_gene	five_prime_UTR	2825101	2825276	.	+	.	ID=Thupl.29377678s0020.1.v3.1.five_prime_UTR.1;Parent=Thupl.29377678s0020.1.v3.1
29377678	JGI_gene	CDS	2825277	2825337	.	+	0	ID=Thupl.29377678s0020.1.v3.1.CDS.1;Parent=Thupl.29377678s0020.1.v3.1
29377678	JGI_gene	CDS	2826893	2827296	.	+	2	ID=Thupl.29377678s0020.1.v3.1.CDS.2;Parent=Thupl.29377678s0020.1.v3.1
29377678	JGI_gene	three_prime_UTR	2827297	2827604	.	+	.	ID=Thupl.29377678s0020.1.v3.1.three_prime_UTR.1;Parent=Thupl.29377678s0020.1.v3.1
29377678	JGI_gene	gene	2837904	2839243	.	-	.	ID=Thupl.29377678s0021.v3.1;Name=Thupl.29377678s0021
29377678	JGI_gene	mRNA	2837904	2839243	.	-	.	ID=Thupl.29377678s0021.1.v3.1;Name=Thupl.29377678s0021.1;longest=1;Parent=Thupl.29377678s0021.v3.1
29377678	JGI_gene	CDS	2839235	2839243	.	-	0	ID=Thupl.29377678s0021.1.v3.1.CDS.1;Parent=Thupl.29377678s0021.1.v3.1
29377678	JGI_gene	CDS	2839070	2839145	.	-	0	ID=Thupl.29377678s0021.1.v3.1.CDS.2;Parent=Thupl.29377678s0021.1.v3.1
29377678	JGI_gene	CDS	2837904	2838454	.	-	2	ID=Thupl.29377678s0021.1.v3.1.CDS.3;Parent=Thupl.29377678s0021.1.v3.1
29377678	JGI_gene	gene	2956906	2959696	.	-	.	ID=Thupl.29377678s0022.v3.1;Name=Thupl.29377678s0022
29377678	JGI_gene	mRNA	2956906	2959696	.	-	.	ID=Thupl.29377678s0022.1.v3.1;Name=Thupl.29377678s0022.1;longest=1;Parent=Thupl.29377678s0022.v3.1
29377678	JGI_gene	CDS	2958754	2958862	.	-	0	ID=Thupl.29377678s0022.1.v3.1.CDS.1;Parent=Thupl.29377678s0022.1.v3.1
29377678	JGI_gene	five_prime_UTR	2958863	2959696	.	-	.	ID=Thupl.29377678s0022.1.v3.1.five_prime_UTR.1;Parent=Thupl.29377678s0022.1.v3.1
29377678	JGI_gene	three_prime_UTR	2956906	2956974	.	-	.	ID=Thupl.29377678s0022.1.v3.1.three_prime_UTR.1;Parent=Thupl.29377678s0022.1.v3.1
29377678	JGI_gene	CDS	2956975	2957495	.	-	2	ID=Thupl.29377678s0022.1.v3.1.CDS.2;Parent=Thupl.29377678s0022.1.v3.1
29377678	JGI_gene	gene	2968833	2969486	.	-	.	ID=Thupl.29377678s0023.v3.1;Name=Thupl.29377678s0023
29377678	JGI_gene	mRNA	2968833	2969486	.	-	.	ID=Thupl.29377678s0023.1.v3.1;Name=Thupl.29377678s0023.1;longest=1;Parent=Thupl.29377678s0023.v3.1
29377678	JGI_gene	CDS	2968833	2969486	.	-	0	ID=Thupl.29377678s0023.1.v3.1.CDS.1;Parent=Thupl.29377678s0023.1.v3.1
29377678	JGI_gene	gene	3025250	3025555	.	-	.	ID=Thupl.29377678s0024.v3.1;Name=Thupl.29377678s0024
29377678	JGI_gene	mRNA	3025250	3025555	.	-	.	ID=Thupl.29377678s0024.1.v3.1;Name=Thupl.29377678s0024.1;longest=1;Parent=Thupl.29377678s0024.v3.1
29377678	JGI_gene	CDS	3025250	3025555	.	-	0	ID=Thupl.29377678s0024.1.v3.1.CDS.1;Parent=Thupl.29377678s0024.1.v3.1
29377678	JGI_gene	gene	3045567	3046187	.	-	.	ID=Thupl.29377678s0025.v3.1;Name=Thupl.29377678s0025
29377678	JGI_gene	mRNA	3045567	3046187	.	-	.	ID=Thupl.29377678s0025.1.v3.1;Name=Thupl.29377678s0025.1;longest=1;Parent=Thupl.29377678s0025.v3.1
29377678	JGI_gene	CDS	3045567	3046187	.	-	0	ID=Thupl.29377678s0025.1.v3.1.CDS.1;Parent=Thupl.29377678s0025.1.v3.1
29377678	JGI_gene	gene	3091240	3091827	.	-	.	ID=Thupl.29377678s0026.v3.1;Name=Thupl.29377678s0026
29377678	JGI_gene	mRNA	3091240	3091827	.	-	.	ID=Thupl.29377678s0026.1.v3.1;Name=Thupl.29377678s0026.1;longest=1;Parent=Thupl.29377678s0026.v3.1
29377678	JGI_gene	CDS	3091240	3091827	.	-	0	ID=Thupl.29377678s0026.1.v3.1.CDS.1;Parent=Thupl.29377678s0026.1.v3.1
29377678	JGI_gene	gene	3121788	3123486	.	+	.	ID=Thupl.29377678s0027.v3.1;Name=Thupl.29377678s0027
29377678	JGI_gene	mRNA	3121788	3123486	.	+	.	ID=Thupl.29377678s0027.1.v3.1;Name=Thupl.29377678s0027.1;longest=1;Parent=Thupl.29377678s0027.v3.1
29377678	JGI_gene	CDS	3121788	3122327	.	+	0	ID=Thupl.29377678s0027.1.v3.1.CDS.1;Parent=Thupl.29377678s0027.1.v3.1
29377678	JGI_gene	CDS	3122359	3122422	.	+	0	ID=Thupl.29377678s0027.1.v3.1.CDS.2;Parent=Thupl.29377678s0027.1.v3.1
29377678	JGI_gene	CDS	3123059	3123191	.	+	2	ID=Thupl.29377678s0027.1.v3.1.CDS.3;Parent=Thupl.29377678s0027.1.v3.1
29377678	JGI_gene	CDS	3123468	3123486	.	+	1	ID=Thupl.29377678s0027.1.v3.1.CDS.4;Parent=Thupl.29377678s0027.1.v3.1
29377678	JGI_gene	gene	3734112	3737093	.	+	.	ID=Thupl.29377678s0028.v3.1;Name=Thupl.29377678s0028
29377678	JGI_gene	mRNA	3734112	3737093	.	+	.	ID=Thupl.29377678s0028.1.v3.1;Name=Thupl.29377678s0028.1;longest=1;Parent=Thupl.29377678s0028.v3.1
29377678	JGI_gene	five_prime_UTR	3734112	3734386	.	+	.	ID=Thupl.29377678s0028.1.v3.1.five_prime_UTR.1;Parent=Thupl.29377678s0028.1.v3.1
29377678	JGI_gene	CDS	3734387	3734395	.	+	0	ID=Thupl.29377678s0028.1.v3.1.CDS.1;Parent=Thupl.29377678s0028.1.v3.1
29377678	JGI_gene	CDS	3734496	3734571	.	+	0	ID=Thupl.29377678s0028.1.v3.1.CDS.2;Parent=Thupl.29377678s0028.1.v3.1
29377678	JGI_gene	CDS	3735985	3736571	.	+	2	ID=Thupl.29377678s0028.1.v3.1.CDS.3;Parent=Thupl.29377678s0028.1.v3.1
29377678	JGI_gene	three_prime_UTR	3736572	3737093	.	+	.	ID=Thupl.29377678s0028.1.v3.1.three_prime_UTR.1;Parent=Thupl.29377678s0028.1.v3.1
29377678	JGI_gene	gene	3963638	3964978	.	+	.	ID=Thupl.29377678s0029.v3.1;Name=Thupl.29377678s0029
29377678	JGI_gene	mRNA	3963638	3964978	.	+	.	ID=Thupl.29377678s0029.1.v3.1;Name=Thupl.29377678s0029.1;longest=1;Parent=Thupl.29377678s0029.v3.1
29377678	JGI_gene	five_prime_UTR	3963638	3963783	.	+	.	ID=Thupl.29377678s0029.1.v3.1.five_prime_UTR.1;Parent=Thupl.29377678s0029.1.v3.1
29377678	JGI_gene	CDS	3963784	3963891	.	+	0	ID=Thupl.29377678s0029.1.v3.1.CDS.1;Parent=Thupl.29377678s0029.1.v3.1
29377678	JGI_gene	CDS	3963993	3964068	.	+	0	ID=Thupl.29377678s0029.1.v3.1.CDS.2;Parent=Thupl.29377678s0029.1.v3.1
29377678	JGI_gene	CDS	3964452	3964894	.	+	2	ID=Thupl.29377678s0029.1.v3.1.CDS.3;Parent=Thupl.29377678s0029.1.v3.1
29377678	JGI_gene	three_prime_UTR	3964895	3964978	.	+	.	ID=Thupl.29377678s0029.1.v3.1.three_prime_UTR.1;Parent=Thupl.29377678s0029.1.v3.1
29377678	JGI_gene	gene	4141892	4143703	.	-	.	ID=Thupl.29377678s0030.v3.1;Name=Thupl.29377678s0030
29377678	JGI_gene	mRNA	4141892	4143703	.	-	.	ID=Thupl.29377678s0030.1.v3.1;Name=Thupl.29377678s0030.1;longest=1;Parent=Thupl.29377678s0030.v3.1
29377678	JGI_gene	CDS	4143360	4143377	.	-	0	ID=Thupl.29377678s0030.1.v3.1.CDS.1;Parent=Thupl.29377678s0030.1.v3.1
29377678	JGI_gene	five_prime_UTR	4143378	4143703	.	-	.	ID=Thupl.29377678s0030.1.v3.1.five_prime_UTR.1;Parent=Thupl.29377678s0030.1.v3.1
29377678	JGI_gene	CDS	4142676	4142757	.	-	0	ID=Thupl.29377678s0030.1.v3.1.CDS.2;Parent=Thupl.29377678s0030.1.v3.1
29377678	JGI_gene	three_prime_UTR	4141892	4142095	.	-	.	ID=Thupl.29377678s0030.1.v3.1.three_prime_UTR.1;Parent=Thupl.29377678s0030.1.v3.1
29377678	JGI_gene	CDS	4142096	4142235	.	-	2	ID=Thupl.29377678s0030.1.v3.1.CDS.3;Parent=Thupl.29377678s0030.1.v3.1
29377678	JGI_gene	gene	4277813	4284087	.	+	.	ID=Thupl.29377678s0031.v3.1;Name=Thupl.29377678s0031
29377678	JGI_gene	mRNA	4277813	4284087	.	+	.	ID=Thupl.29377678s0031.1.v3.1;Name=Thupl.29377678s0031.1;longest=1;Parent=Thupl.29377678s0031.v3.1
29377678	JGI_gene	five_prime_UTR	4277813	4279751	.	+	.	ID=Thupl.29377678s0031.1.v3.1.five_prime_UTR.1;Parent=Thupl.29377678s0031.1.v3.1
29377678	JGI_gene	CDS	4279752	4282544	.	+	0	ID=Thupl.29377678s0031.1.v3.1.CDS.1;Parent=Thupl.29377678s0031.1.v3.1
29377678	JGI_gene	three_prime_UTR	4282545	4284087	.	+	.	ID=Thupl.29377678s0031.1.v3.1.three_prime_UTR.1;Parent=Thupl.29377678s0031.1.v3.1
29377678	JGI_gene	gene	4483465	4485789	.	+	.	ID=Thupl.29377678s0032.v3.1;Name=Thupl.29377678s0032
29377678	JGI_gene	mRNA	4483465	4485789	.	+	.	ID=Thupl.29377678s0032.1.v3.1;Name=Thupl.29377678s0032.1;longest=1;Parent=Thupl.29377678s0032.v3.1
29377678	JGI_gene	five_prime_UTR	4483465	4483505	.	+	.	ID=Thupl.29377678s0032.1.v3.1.five_prime_UTR.1;Parent=Thupl.29377678s0032.1.v3.1
29377678	JGI_gene	CDS	4483506	4483535	.	+	0	ID=Thupl.29377678s0032.1.v3.1.CDS.1;Parent=Thupl.29377678s0032.1.v3.1
29377678	JGI_gene	CDS	4484158	4484233	.	+	0	ID=Thupl.29377678s0032.1.v3.1.CDS.2;Parent=Thupl.29377678s0032.1.v3.1
29377678	JGI_gene	CDS	4484365	4484606	.	+	2	ID=Thupl.29377678s0032.1.v3.1.CDS.3;Parent=Thupl.29377678s0032.1.v3.1
29377678	JGI_gene	three_prime_UTR	4484607	4485789	.	+	.	ID=Thupl.29377678s0032.1.v3.1.three_prime_UTR.1;Parent=Thupl.29377678s0032.1.v3.1
29377678	JGI_gene	gene	4610115	4610423	.	-	.	ID=Thupl.29377678s0033.v3.1;Name=Thupl.29377678s0033
29377678	JGI_gene	mRNA	4610115	4610423	.	-	.	ID=Thupl.29377678s0033.1.v3.1;Name=Thupl.29377678s0033.1;longest=1;Parent=Thupl.29377678s0033.v3.1
29377678	JGI_gene	CDS	4610115	4610423	.	-	0	ID=Thupl.29377678s0033.1.v3.1.CDS.1;Parent=Thupl.29377678s0033.1.v3.1
29377678	JGI_gene	gene	4951140	4959534	.	+	.	ID=Thupl.29377678s0034.v3.1;Name=Thupl.29377678s0034
29377678	JGI_gene	mRNA	4951140	4959534	.	+	.	ID=Thupl.29377678s0034.1.v3.1;Name=Thupl.29377678s0034.1;longest=1;Parent=Thupl.29377678s0034.v3.1
29377678	JGI_gene	five_prime_UTR	4951140	4951307	.	+	.	ID=Thupl.29377678s0034.1.v3.1.five_prime_UTR.1;Parent=Thupl.29377678s0034.1.v3.1
29377678	JGI_gene	CDS	4951308	4951659	.	+	0	ID=Thupl.29377678s0034.1.v3.1.CDS.1;Parent=Thupl.29377678s0034.1.v3.1
29377678	JGI_gene	CDS	4955734	4955828	.	+	2	ID=Thupl.29377678s0034.1.v3.1.CDS.2;Parent=Thupl.29377678s0034.1.v3.1
29377678	JGI_gene	CDS	4955957	4956076	.	+	0	ID=Thupl.29377678s0034.1.v3.1.CDS.3;Parent=Thupl.29377678s0034.1.v3.1
29377678	JGI_gene	CDS	4956190	4957059	.	+	0	ID=Thupl.29377678s0034.1.v3.1.CDS.4;Parent=Thupl.29377678s0034.1.v3.1
29377678	JGI_gene	CDS	4957198	4957411	.	+	0	ID=Thupl.29377678s0034.1.v3.1.CDS.5;Parent=Thupl.29377678s0034.1.v3.1
29377678	JGI_gene	CDS	4957524	4958239	.	+	2	ID=Thupl.29377678s0034.1.v3.1.CDS.6;Parent=Thupl.29377678s0034.1.v3.1
29377678	JGI_gene	three_prime_UTR	4958240	4959534	.	+	.	ID=Thupl.29377678s0034.1.v3.1.three_prime_UTR.1;Parent=Thupl.29377678s0034.1.v3.1
29377678	JGI_gene	gene	5207244	5305072	.	-	.	ID=Thupl.29377678s0035.v3.1;Name=Thupl.29377678s0035
29377678	JGI_gene	mRNA	5207244	5305072	.	-	.	ID=Thupl.29377678s0035.1.v3.1;Name=Thupl.29377678s0035.1;longest=1;Parent=Thupl.29377678s0035.v3.1
29377678	JGI_gene	CDS	5304184	5304321	.	-	0	ID=Thupl.29377678s0035.1.v3.1.CDS.1;Parent=Thupl.29377678s0035.1.v3.1
29377678	JGI_gene	five_prime_UTR	5304322	5305072	.	-	.	ID=Thupl.29377678s0035.1.v3.1.five_prime_UTR.1;Parent=Thupl.29377678s0035.1.v3.1
29377678	JGI_gene	CDS	5270227	5270331	.	-	0	ID=Thupl.29377678s0035.1.v3.1.CDS.2;Parent=Thupl.29377678s0035.1.v3.1
29377678	JGI_gene	CDS	5231544	5231621	.	-	0	ID=Thupl.29377678s0035.1.v3.1.CDS.3;Parent=Thupl.29377678s0035.1.v3.1
29377678	JGI_gene	CDS	5227445	5227586	.	-	0	ID=Thupl.29377678s0035.1.v3.1.CDS.4;Parent=Thupl.29377678s0035.1.v3.1
29377678	JGI_gene	CDS	5223430	5223500	.	-	2	ID=Thupl.29377678s0035.1.v3.1.CDS.5;Parent=Thupl.29377678s0035.1.v3.1
29377678	JGI_gene	CDS	5222921	5223017	.	-	0	ID=Thupl.29377678s0035.1.v3.1.CDS.6;Parent=Thupl.29377678s0035.1.v3.1
29377678	JGI_gene	CDS	5210970	5211196	.	-	2	ID=Thupl.29377678s0035.1.v3.1.CDS.7;Parent=Thupl.29377678s0035.1.v3.1
29377678	JGI_gene	three_prime_UTR	5207244	5208176	.	-	.	ID=Thupl.29377678s0035.1.v3.1.three_prime_UTR.1;Parent=Thupl.29377678s0035.1.v3.1
29377678	JGI_gene	CDS	5208177	5208431	.	-	0	ID=Thupl.29377678s0035.1.v3.1.CDS.8;Parent=Thupl.29377678s0035.1.v3.1
29377678	JGI_gene	gene	5412269	5415205	.	-	.	ID=Thupl.29377678s0036.v3.1;Name=Thupl.29377678s0036
29377678	JGI_gene	mRNA	5412269	5415205	.	-	.	ID=Thupl.29377678s0036.1.v3.1;Name=Thupl.29377678s0036.1;longest=1;Parent=Thupl.29377678s0036.v3.1
29377678	JGI_gene	CDS	5414712	5414773	.	-	0	ID=Thupl.29377678s0036.1.v3.1.CDS.1;Parent=Thupl.29377678s0036.1.v3.1
29377678	JGI_gene	five_prime_UTR	5414774	5415205	.	-	.	ID=Thupl.29377678s0036.1.v3.1.five_prime_UTR.1;Parent=Thupl.29377678s0036.1.v3.1
29377678	JGI_gene	CDS	5414380	5414510	.	-	1	ID=Thupl.29377678s0036.1.v3.1.CDS.2;Parent=Thupl.29377678s0036.1.v3.1
29377678	JGI_gene	CDS	5413379	5413710	.	-	2	ID=Thupl.29377678s0036.1.v3.1.CDS.3;Parent=Thupl.29377678s0036.1.v3.1
29377678	JGI_gene	three_prime_UTR	5412269	5412624	.	-	.	ID=Thupl.29377678s0036.1.v3.1.three_prime_UTR.1;Parent=Thupl.29377678s0036.1.v3.1
29377678	JGI_gene	CDS	5412625	5413167	.	-	0	ID=Thupl.29377678s0036.1.v3.1.CDS.4;Parent=Thupl.29377678s0036.1.v3.1
29377678	JGI_gene	gene	5615891	5619040	.	-	.	ID=Thupl.29377678s0037.v3.1;Name=Thupl.29377678s0037
29377678	JGI_gene	mRNA	5615891	5619040	.	-	.	ID=Thupl.29377678s0037.1.v3.1;Name=Thupl.29377678s0037.1;longest=1;Parent=Thupl.29377678s0037.v3.1
29377678	JGI_gene	five_prime_UTR	5618678	5619040	.	-	.	ID=Thupl.29377678s0037.1.v3.1.five_prime_UTR.1;Parent=Thupl.29377678s0037.1.v3.1
29377678	JGI_gene	five_prime_UTR	5618521	5618568	.	-	.	ID=Thupl.29377678s0037.1.v3.1.five_prime_UTR.2;Parent=Thupl.29377678s0037.1.v3.1
29377678	JGI_gene	CDS	5618258	5618393	.	-	0	ID=Thupl.29377678s0037.1.v3.1.CDS.1;Parent=Thupl.29377678s0037.1.v3.1
29377678	JGI_gene	five_prime_UTR	5618394	5618404	.	-	.	ID=Thupl.29377678s0037.1.v3.1.five_prime_UTR.3;Parent=Thupl.29377678s0037.1.v3.1
29377678	JGI_gene	CDS	5616754	5617235	.	-	2	ID=Thupl.29377678s0037.1.v3.1.CDS.2;Parent=Thupl.29377678s0037.1.v3.1
29377678	JGI_gene	three_prime_UTR	5615891	5616037	.	-	.	ID=Thupl.29377678s0037.1.v3.1.three_prime_UTR.1;Parent=Thupl.29377678s0037.1.v3.1
29377678	JGI_gene	CDS	5616038	5616592	.	-	0	ID=Thupl.29377678s0037.1.v3.1.CDS.3;Parent=Thupl.29377678s0037.1.v3.1
29377678	JGI_gene	gene	5834144	5834290	.	-	.	ID=Thupl.29377678s0038.v3.1;Name=Thupl.29377678s0038
29377678	JGI_gene	mRNA	5834144	5834290	.	-	.	ID=Thupl.29377678s0038.1.v3.1;Name=Thupl.29377678s0038.1;longest=1;Parent=Thupl.29377678s0038.v3.1
29377678	JGI_gene	CDS	5834144	5834290	.	-	0	ID=Thupl.29377678s0038.1.v3.1.CDS.1;Parent=Thupl.29377678s0038.1.v3.1
29377678	JGI_gene	gene	6201009	6267233	.	+	.	ID=Thupl.29377678s0039.v3.1;Name=Thupl.29377678s0039
29377678	JGI_gene	mRNA	6201009	6267233	.	+	.	ID=Thupl.29377678s0039.1.v3.1;Name=Thupl.29377678s0039.1;longest=1;Parent=Thupl.29377678s0039.v3.1
29377678	JGI_gene	five_prime_UTR	6201009	6201188	.	+	.	ID=Thupl.29377678s0039.1.v3.1.five_prime_UTR.1;Parent=Thupl.29377678s0039.1.v3.1
29377678	JGI_gene	CDS	6201189	6201353	.	+	0	ID=Thupl.29377678s0039.1.v3.1.CDS.1;Parent=Thupl.29377678s0039.1.v3.1
29377678	JGI_gene	CDS	6211280	6211402	.	+	0	ID=Thupl.29377678s0039.1.v3.1.CDS.2;Parent=Thupl.29377678s0039.1.v3.1
29377678	JGI_gene	CDS	6257449	6257667	.	+	0	ID=Thupl.29377678s0039.1.v3.1.CDS.3;Parent=Thupl.29377678s0039.1.v3.1
29377678	JGI_gene	CDS	6266356	6266835	.	+	0	ID=Thupl.29377678s0039.1.v3.1.CDS.4;Parent=Thupl.29377678s0039.1.v3.1
29377678	JGI_gene	three_prime_UTR	6266836	6267233	.	+	.	ID=Thupl.29377678s0039.1.v3.1.three_prime_UTR.1;Parent=Thupl.29377678s0039.1.v3.1
29377678	JGI_gene	gene	6323910	6333350	.	+	.	ID=Thupl.29377678s0040.v3.1;Name=Thupl.29377678s0040
29377678	JGI_gene	mRNA	6323910	6333350	.	+	.	ID=Thupl.29377678s0040.1.v3.1;Name=Thupl.29377678s0040.1;longest=1;Parent=Thupl.29377678s0040.v3.1
29377678	JGI_gene	five_prime_UTR	6323910	6324247	.	+	.	ID=Thupl.29377678s0040.1.v3.1.five_prime_UTR.1;Parent=Thupl.29377678s0040.1.v3.1
29377678	JGI_gene	five_prime_UTR	6324401	6324436	.	+	.	ID=Thupl.29377678s0040.1.v3.1.five_prime_UTR.2;Parent=Thupl.29377678s0040.1.v3.1
29377678	JGI_gene	CDS	6324437	6324550	.	+	0	ID=Thupl.29377678s0040.1.v3.1.CDS.1;Parent=Thupl.29377678s0040.1.v3.1
29377678	JGI_gene	CDS	6326929	6327003	.	+	0	ID=Thupl.29377678s0040.1.v3.1.CDS.2;Parent=Thupl.29377678s0040.1.v3.1
29377678	JGI_gene	CDS	6330486	6330542	.	+	0	ID=Thupl.29377678s0040.1.v3.1.CDS.3;Parent=Thupl.29377678s0040.1.v3.1
29377678	JGI_gene	CDS	6330631	6330785	.	+	0	ID=Thupl.29377678s0040.1.v3.1.CDS.4;Parent=Thupl.29377678s0040.1.v3.1
29377678	JGI_gene	CDS	6331414	6331545	.	+	1	ID=Thupl.29377678s0040.1.v3.1.CDS.5;Parent=Thupl.29377678s0040.1.v3.1
29377678	JGI_gene	CDS	6331799	6331901	.	+	1	ID=Thupl.29377678s0040.1.v3.1.CDS.6;Parent=Thupl.29377678s0040.1.v3.1
29377678	JGI_gene	CDS	6332002	6332101	.	+	0	ID=Thupl.29377678s0040.1.v3.1.CDS.7;Parent=Thupl.29377678s0040.1.v3.1
29377678	JGI_gene	CDS	6332592	6332806	.	+	2	ID=Thupl.29377678s0040.1.v3.1.CDS.8;Parent=Thupl.29377678s0040.1.v3.1
29377678	JGI_gene	three_prime_UTR	6332807	6333350	.	+	.	ID=Thupl.29377678s0040.1.v3.1.three_prime_UTR.1;Parent=Thupl.29377678s0040.1.v3.1
29377678	JGI_gene	gene	6367689	6370442	.	-	.	ID=Thupl.29377678s0041.v3.1;Name=Thupl.29377678s0041
29377678	JGI_gene	mRNA	6367689	6370442	.	-	.	ID=Thupl.29377678s0041.1.v3.1;Name=Thupl.29377678s0041.1;longest=1;Parent=Thupl.29377678s0041.v3.1
29377678	JGI_gene	CDS	6370300	6370442	.	-	0	ID=Thupl.29377678s0041.1.v3.1.CDS.1;Parent=Thupl.29377678s0041.1.v3.1
29377678	JGI_gene	CDS	6369696	6369942	.	-	1	ID=Thupl.29377678s0041.1.v3.1.CDS.2;Parent=Thupl.29377678s0041.1.v3.1
29377678	JGI_gene	CDS	6369546	6369596	.	-	0	ID=Thupl.29377678s0041.1.v3.1.CDS.3;Parent=Thupl.29377678s0041.1.v3.1
29377678	JGI_gene	CDS	6367689	6367736	.	-	0	ID=Thupl.29377678s0041.1.v3.1.CDS.4;Parent=Thupl.29377678s0041.1.v3.1
29377678	JGI_gene	gene	6371151	6381049	.	+	.	ID=Thupl.29377678s0042.v3.1;Name=Thupl.29377678s0042
29377678	JGI_gene	mRNA	6371151	6381049	.	+	.	ID=Thupl.29377678s0042.1.v3.1;Name=Thupl.29377678s0042.1;longest=1;Parent=Thupl.29377678s0042.v3.1
29377678	JGI_gene	CDS	6371151	6371483	.	+	0	ID=Thupl.29377678s0042.1.v3.1.CDS.1;Parent=Thupl.29377678s0042.1.v3.1
29377678	JGI_gene	CDS	6371535	6371802	.	+	0	ID=Thupl.29377678s0042.1.v3.1.CDS.2;Parent=Thupl.29377678s0042.1.v3.1
29377678	JGI_gene	CDS	6379540	6379646	.	+	2	ID=Thupl.29377678s0042.1.v3.1.CDS.3;Parent=Thupl.29377678s0042.1.v3.1
29377678	JGI_gene	CDS	6380769	6380884	.	+	0	ID=Thupl.29377678s0042.1.v3.1.CDS.4;Parent=Thupl.29377678s0042.1.v3.1
29377678	JGI_gene	CDS	6380914	6381049	.	+	1	ID=Thupl.29377678s0042.1.v3.1.CDS.5;Parent=Thupl.29377678s0042.1.v3.1
29377678	JGI_gene	gene	6835003	7096448	.	+	.	ID=Thupl.29377678s0043.v3.1;Name=Thupl.29377678s0043
29377678	JGI_gene	mRNA	6835003	7096448	.	+	.	ID=Thupl.29377678s0043.1.v3.1;Name=Thupl.29377678s0043.1;longest=1;Parent=Thupl.29377678s0043.v3.1
29377678	JGI_gene	five_prime_UTR	6835003	6835242	.	+	.	ID=Thupl.29377678s0043.1.v3.1.five_prime_UTR.1;Parent=Thupl.29377678s0043.1.v3.1
29377678	JGI_gene	CDS	6835243	6835333	.	+	0	ID=Thupl.29377678s0043.1.v3.1.CDS.1;Parent=Thupl.29377678s0043.1.v3.1
29377678	JGI_gene	CDS	6863029	6863107	.	+	2	ID=Thupl.29377678s0043.1.v3.1.CDS.2;Parent=Thupl.29377678s0043.1.v3.1
29377678	JGI_gene	CDS	6926808	6927045	.	+	1	ID=Thupl.29377678s0043.1.v3.1.CDS.3;Parent=Thupl.29377678s0043.1.v3.1
29377678	JGI_gene	CDS	6960387	6960548	.	+	0	ID=Thupl.29377678s0043.1.v3.1.CDS.4;Parent=Thupl.29377678s0043.1.v3.1
29377678	JGI_gene	CDS	6960665	6960706	.	+	0	ID=Thupl.29377678s0043.1.v3.1.CDS.5;Parent=Thupl.29377678s0043.1.v3.1
29377678	JGI_gene	CDS	6988782	6988853	.	+	0	ID=Thupl.29377678s0043.1.v3.1.CDS.6;Parent=Thupl.29377678s0043.1.v3.1
29377678	JGI_gene	CDS	7007301	7007380	.	+	0	ID=Thupl.29377678s0043.1.v3.1.CDS.7;Parent=Thupl.29377678s0043.1.v3.1
29377678	JGI_gene	CDS	7062174	7062271	.	+	1	ID=Thupl.29377678s0043.1.v3.1.CDS.8;Parent=Thupl.29377678s0043.1.v3.1
29377678	JGI_gene	CDS	7092870	7092917	.	+	2	ID=Thupl.29377678s0043.1.v3.1.CDS.9;Parent=Thupl.29377678s0043.1.v3.1
29377678	JGI_gene	CDS	7095306	7095451	.	+	2	ID=Thupl.29377678s0043.1.v3.1.CDS.10;Parent=Thupl.29377678s0043.1.v3.1
29377678	JGI_gene	three_prime_UTR	7095452	7096448	.	+	.	ID=Thupl.29377678s0043.1.v3.1.three_prime_UTR.1;Parent=Thupl.29377678s0043.1.v3.1
29377679	JGI_gene	gene	739959	741193	.	-	.	ID=Thupl.29377679s0001.v3.1;Name=Thupl.29377679s0001
29377679	JGI_gene	mRNA	739959	741193	.	-	.	ID=Thupl.29377679s0001.1.v3.1;Name=Thupl.29377679s0001.1;longest=1;Parent=Thupl.29377679s0001.v3.1
29377679	JGI_gene	CDS	741020	741193	.	-	0	ID=Thupl.29377679s0001.1.v3.1.CDS.1;Parent=Thupl.29377679s0001.1.v3.1
29377679	JGI_gene	CDS	740230	740896	.	-	0	ID=Thupl.29377679s0001.1.v3.1.CDS.2;Parent=Thupl.29377679s0001.1.v3.1
29377679	JGI_gene	CDS	739959	740029	.	-	2	ID=Thupl.29377679s0001.1.v3.1.CDS.3;Parent=Thupl.29377679s0001.1.v3.1
29377679	JGI_gene	gene	806662	807729	.	+	.	ID=Thupl.29377679s0002.v3.1;Name=Thupl.29377679s0002
29377679	JGI_gene	mRNA	806662	807729	.	+	.	ID=Thupl.29377679s0002.1.v3.1;Name=Thupl.29377679s0002.1;longest=1;Parent=Thupl.29377679s0002.v3.1
29377679	JGI_gene	five_prime_UTR	806662	806729	.	+	.	ID=Thupl.29377679s0002.1.v3.1.five_prime_UTR.1;Parent=Thupl.29377679s0002.1.v3.1
29377679	JGI_gene	CDS	806730	806871	.	+	0	ID=Thupl.29377679s0002.1.v3.1.CDS.1;Parent=Thupl.29377679s0002.1.v3.1
29377679	JGI_gene	CDS	807245	807294	.	+	2	ID=Thupl.29377679s0002.1.v3.1.CDS.2;Parent=Thupl.29377679s0002.1.v3.1
29377679	JGI_gene	CDS	807378	807446	.	+	0	ID=Thupl.29377679s0002.1.v3.1.CDS.3;Parent=Thupl.29377679s0002.1.v3.1
29377679	JGI_gene	three_prime_UTR	807447	807729	.	+	.	ID=Thupl.29377679s0002.1.v3.1.three_prime_UTR.1;Parent=Thupl.29377679s0002.1.v3.1
29377679	JGI_gene	gene	875085	877974	.	+	.	ID=Thupl.29377679s0003.v3.1;Name=Thupl.29377679s0003
29377679	JGI_gene	mRNA	875085	877974	.	+	.	ID=Thupl.29377679s0003.1.v3.1;Name=Thupl.29377679s0003.1;longest=1;Parent=Thupl.29377679s0003.v3.1
29377679	JGI_gene	CDS	875085	875792	.	+	0	ID=Thupl.29377679s0003.1.v3.1.CDS.1;Parent=Thupl.29377679s0003.1.v3.1
29377679	JGI_gene	CDS	875949	876321	.	+	0	ID=Thupl.29377679s0003.1.v3.1.CDS.2;Parent=Thupl.29377679s0003.1.v3.1
29377679	JGI_gene	CDS	876397	877536	.	+	2	ID=Thupl.29377679s0003.1.v3.1.CDS.3;Parent=Thupl.29377679s0003.1.v3.1
29377679	JGI_gene	CDS	877649	877974	.	+	2	ID=Thupl.29377679s0003.1.v3.1.CDS.4;Parent=Thupl.29377679s0003.1.v3.1
29377679	JGI_gene	gene	912942	917563	.	-	.	ID=Thupl.29377679s0004.v3.1;Name=Thupl.29377679s0004
29377679	JGI_gene	mRNA	912942	917563	.	-	.	ID=Thupl.29377679s0004.1.v3.1;Name=Thupl.29377679s0004.1;longest=1;Parent=Thupl.29377679s0004.v3.1
29377679	JGI_gene	CDS	917468	917563	.	-	0	ID=Thupl.29377679s0004.1.v3.1.CDS.1;Parent=Thupl.29377679s0004.1.v3.1
29377679	JGI_gene	CDS	913542	913638	.	-	0	ID=Thupl.29377679s0004.1.v3.1.CDS.2;Parent=Thupl.29377679s0004.1.v3.1
29377679	JGI_gene	CDS	912942	913372	.	-	2	ID=Thupl.29377679s0004.1.v3.1.CDS.3;Parent=Thupl.29377679s0004.1.v3.1
29377680	JGI_gene	gene	178939	180549	.	-	.	ID=Thupl.29377680s0001.v3.1;Name=Thupl.29377680s0001
29377680	JGI_gene	mRNA	178939	180549	.	-	.	ID=Thupl.29377680s0001.1.v3.1;Name=Thupl.29377680s0001.1;longest=1;Parent=Thupl.29377680s0001.v3.1
29377680	JGI_gene	three_prime_UTR	179315	179316	.	-	.	ID=Thupl.29377680s0001.1.v3.1.three_prime_UTR.1;Parent=Thupl.29377680s0001.1.v3.1
29377680	JGI_gene	CDS	179317	179913	.	-	0	ID=Thupl.29377680s0001.1.v3.1.CDS.1;Parent=Thupl.29377680s0001.1.v3.1
29377680	JGI_gene	five_prime_UTR	179914	180549	.	-	.	ID=Thupl.29377680s0001.1.v3.1.five_prime_UTR.1;Parent=Thupl.29377680s0001.1.v3.1
29377680	JGI_gene	three_prime_UTR	178939	179212	.	-	.	ID=Thupl.29377680s0001.1.v3.1.three_prime_UTR.2;Parent=Thupl.29377680s0001.1.v3.1
29377680	JGI_gene	gene	493389	494721	.	-	.	ID=Thupl.29377680s0002.v3.1;Name=Thupl.29377680s0002
29377680	JGI_gene	mRNA	493389	494721	.	-	.	ID=Thupl.29377680s0002.1.v3.1;Name=Thupl.29377680s0002.1;longest=1;Parent=Thupl.29377680s0002.v3.1
29377680	JGI_gene	three_prime_UTR	493389	493661	.	-	.	ID=Thupl.29377680s0002.1.v3.1.three_prime_UTR.1;Parent=Thupl.29377680s0002.1.v3.1
29377680	JGI_gene	CDS	493662	494576	.	-	0	ID=Thupl.29377680s0002.1.v3.1.CDS.1;Parent=Thupl.29377680s0002.1.v3.1
29377680	JGI_gene	five_prime_UTR	494577	494721	.	-	.	ID=Thupl.29377680s0002.1.v3.1.five_prime_UTR.1;Parent=Thupl.29377680s0002.1.v3.1
29377680	JGI_gene	gene	795093	802615	.	+	.	ID=Thupl.29377680s0003.v3.1;Name=Thupl.29377680s0003
29377680	JGI_gene	mRNA	795093	802615	.	+	.	ID=Thupl.29377680s0003.1.v3.1;Name=Thupl.29377680s0003.1;longest=1;Parent=Thupl.29377680s0003.v3.1
29377680	JGI_gene	five_prime_UTR	795093	795143	.	+	.	ID=Thupl.29377680s0003.1.v3.1.five_prime_UTR.1;Parent=Thupl.29377680s0003.1.v3.1
29377680	JGI_gene	CDS	795144	795965	.	+	0	ID=Thupl.29377680s0003.1.v3.1.CDS.1;Parent=Thupl.29377680s0003.1.v3.1
29377680	JGI_gene	three_prime_UTR	795966	795997	.	+	.	ID=Thupl.29377680s0003.1.v3.1.three_prime_UTR.1;Parent=Thupl.29377680s0003.1.v3.1
29377680	JGI_gene	three_prime_UTR	801914	802615	.	+	.	ID=Thupl.29377680s0003.1.v3.1.three_prime_UTR.2;Parent=Thupl.29377680s0003.1.v3.1
29377680	JGI_gene	gene	858021	858618	.	+	.	ID=Thupl.29377680s0004.v3.1;Name=Thupl.29377680s0004
29377680	JGI_gene	mRNA	858021	858618	.	+	.	ID=Thupl.29377680s0004.1.v3.1;Name=Thupl.29377680s0004.1;longest=1;Parent=Thupl.29377680s0004.v3.1
29377680	JGI_gene	CDS	858021	858335	.	+	0	ID=Thupl.29377680s0004.1.v3.1.CDS.1;Parent=Thupl.29377680s0004.1.v3.1
29377680	JGI_gene	CDS	858601	858618	.	+	0	ID=Thupl.29377680s0004.1.v3.1.CDS.2;Parent=Thupl.29377680s0004.1.v3.1
29377680	JGI_gene	gene	1174873	1176513	.	+	.	ID=Thupl.29377680s0005.v3.1;Name=Thupl.29377680s0005
29377680	JGI_gene	mRNA	1174873	1176513	.	+	.	ID=Thupl.29377680s0005.1.v3.1;Name=Thupl.29377680s0005.1;longest=1;Parent=Thupl.29377680s0005.v3.1
29377680	JGI_gene	CDS	1174873	1175830	.	+	0	ID=Thupl.29377680s0005.1.v3.1.CDS.1;Parent=Thupl.29377680s0005.1.v3.1
29377680	JGI_gene	CDS	1175909	1176096	.	+	2	ID=Thupl.29377680s0005.1.v3.1.CDS.2;Parent=Thupl.29377680s0005.1.v3.1
29377680	JGI_gene	CDS	1176205	1176513	.	+	0	ID=Thupl.29377680s0005.1.v3.1.CDS.3;Parent=Thupl.29377680s0005.1.v3.1
29377680	JGI_gene	gene	1352628	1364902	.	+	.	ID=Thupl.29377680s0006.v3.1;Name=Thupl.29377680s0006
29377680	JGI_gene	mRNA	1352628	1364902	.	+	.	ID=Thupl.29377680s0006.1.v3.1;Name=Thupl.29377680s0006.1;longest=1;Parent=Thupl.29377680s0006.v3.1
29377680	JGI_gene	CDS	1352628	1352639	.	+	0	ID=Thupl.29377680s0006.1.v3.1.CDS.1;Parent=Thupl.29377680s0006.1.v3.1
29377680	JGI_gene	CDS	1352789	1352965	.	+	0	ID=Thupl.29377680s0006.1.v3.1.CDS.2;Parent=Thupl.29377680s0006.1.v3.1
29377680	JGI_gene	CDS	1353042	1353492	.	+	0	ID=Thupl.29377680s0006.1.v3.1.CDS.3;Parent=Thupl.29377680s0006.1.v3.1
29377680	JGI_gene	CDS	1364116	1364220	.	+	2	ID=Thupl.29377680s0006.1.v3.1.CDS.4;Parent=Thupl.29377680s0006.1.v3.1
29377680	JGI_gene	CDS	1364263	1364485	.	+	2	ID=Thupl.29377680s0006.1.v3.1.CDS.5;Parent=Thupl.29377680s0006.1.v3.1
29377680	JGI_gene	CDS	1364614	1364902	.	+	1	ID=Thupl.29377680s0006.1.v3.1.CDS.6;Parent=Thupl.29377680s0006.1.v3.1
29377680	JGI_gene	gene	1626419	1628362	.	-	.	ID=Thupl.29377680s0007.v3.1;Name=Thupl.29377680s0007
29377680	JGI_gene	mRNA	1626419	1628362	.	-	.	ID=Thupl.29377680s0007.1.v3.1;Name=Thupl.29377680s0007.1;longest=1;Parent=Thupl.29377680s0007.v3.1
29377680	JGI_gene	three_prime_UTR	1626419	1626509	.	-	.	ID=Thupl.29377680s0007.1.v3.1.three_prime_UTR.1;Parent=Thupl.29377680s0007.1.v3.1
29377680	JGI_gene	CDS	1626510	1628270	.	-	0	ID=Thupl.29377680s0007.1.v3.1.CDS.1;Parent=Thupl.29377680s0007.1.v3.1
29377680	JGI_gene	five_prime_UTR	1628271	1628362	.	-	.	ID=Thupl.29377680s0007.1.v3.1.five_prime_UTR.1;Parent=Thupl.29377680s0007.1.v3.1
29377680	JGI_gene	gene	1664894	1667342	.	+	.	ID=Thupl.29377680s0008.v3.1;Name=Thupl.29377680s0008
29377680	JGI_gene	mRNA	1664894	1667342	.	+	.	ID=Thupl.29377680s0008.1.v3.1;Name=Thupl.29377680s0008.1;longest=1;Parent=Thupl.29377680s0008.v3.1
29377680	JGI_gene	five_prime_UTR	1664894	1665112	.	+	.	ID=Thupl.29377680s0008.1.v3.1.five_prime_UTR.1;Parent=Thupl.29377680s0008.1.v3.1
29377680	JGI_gene	CDS	1665113	1665649	.	+	0	ID=Thupl.29377680s0008.1.v3.1.CDS.1;Parent=Thupl.29377680s0008.1.v3.1
29377680	JGI_gene	three_prime_UTR	1665650	1667342	.	+	.	ID=Thupl.29377680s0008.1.v3.1.three_prime_UTR.1;Parent=Thupl.29377680s0008.1.v3.1
29377680	JGI_gene	gene	1728785	1736137	.	-	.	ID=Thupl.29377680s0009.v3.1;Name=Thupl.29377680s0009
29377680	JGI_gene	mRNA	1728785	1736137	.	-	.	ID=Thupl.29377680s0009.1.v3.1;Name=Thupl.29377680s0009.1;longest=1;Parent=Thupl.29377680s0009.v3.1
29377680	JGI_gene	CDS	1735750	1736137	.	-	0	ID=Thupl.29377680s0009.1.v3.1.CDS.1;Parent=Thupl.29377680s0009.1.v3.1
29377680	JGI_gene	CDS	1733788	1734068	.	-	2	ID=Thupl.29377680s0009.1.v3.1.CDS.2;Parent=Thupl.29377680s0009.1.v3.1
29377680	JGI_gene	CDS	1729257	1729499	.	-	0	ID=Thupl.29377680s0009.1.v3.1.CDS.3;Parent=Thupl.29377680s0009.1.v3.1
29377680	JGI_gene	CDS	1728785	1729111	.	-	0	ID=Thupl.29377680s0009.1.v3.1.CDS.4;Parent=Thupl.29377680s0009.1.v3.1
29377680	JGI_gene	gene	2295732	2299012	.	-	.	ID=Thupl.29377680s0010.v3.1;Name=Thupl.29377680s0010
29377680	JGI_gene	mRNA	2295732	2299012	.	-	.	ID=Thupl.29377680s0010.1.v3.1;Name=Thupl.29377680s0010.1;longest=1;Parent=Thupl.29377680s0010.v3.1
29377680	JGI_gene	five_prime_UTR	2298375	2299012	.	-	.	ID=Thupl.29377680s0010.1.v3.1.five_prime_UTR.1;Parent=Thupl.29377680s0010.1.v3.1
29377680	JGI_gene	three_prime_UTR	2295732	2296778	.	-	.	ID=Thupl.29377680s0010.1.v3.1.three_prime_UTR.1;Parent=Thupl.29377680s0010.1.v3.1
29377680	JGI_gene	CDS	2296779	2298116	.	-	0	ID=Thupl.29377680s0010.1.v3.1.CDS.1;Parent=Thupl.29377680s0010.1.v3.1
29377680	JGI_gene	five_prime_UTR	2298117	2298290	.	-	.	ID=Thupl.29377680s0010.1.v3.1.five_prime_UTR.2;Parent=Thupl.29377680s0010.1.v3.1
29377680	JGI_gene	gene	3260879	3271761	.	-	.	ID=Thupl.29377680s0011.v3.1;Name=Thupl.29377680s0011
29377680	JGI_gene	mRNA	3260879	3271761	.	-	.	ID=Thupl.29377680s0011.1.v3.1;Name=Thupl.29377680s0011.1;longest=1;Parent=Thupl.29377680s0011.v3.1
29377680	JGI_gene	five_prime_UTR	3271486	3271761	.	-	.	ID=Thupl.29377680s0011.1.v3.1.five_prime_UTR.1;Parent=Thupl.29377680s0011.1.v3.1
29377680	JGI_gene	CDS	3270899	3270962	.	-	0	ID=Thupl.29377680s0011.1.v3.1.CDS.1;Parent=Thupl.29377680s0011.1.v3.1
29377680	JGI_gene	five_prime_UTR	3270963	3270994	.	-	.	ID=Thupl.29377680s0011.1.v3.1.five_prime_UTR.2;Parent=Thupl.29377680s0011.1.v3.1
29377680	JGI_gene	CDS	3265612	3265730	.	-	2	ID=Thupl.29377680s0011.1.v3.1.CDS.2;Parent=Thupl.29377680s0011.1.v3.1
29377680	JGI_gene	CDS	3265177	3265504	.	-	0	ID=Thupl.29377680s0011.1.v3.1.CDS.3;Parent=Thupl.29377680s0011.1.v3.1
29377680	JGI_gene	CDS	3265009	3265070	.	-	2	ID=Thupl.29377680s0011.1.v3.1.CDS.4;Parent=Thupl.29377680s0011.1.v3.1
29377680	JGI_gene	CDS	3264818	3264899	.	-	0	ID=Thupl.29377680s0011.1.v3.1.CDS.5;Parent=Thupl.29377680s0011.1.v3.1
29377680	JGI_gene	three_prime_UTR	3262180	3262200	.	-	.	ID=Thupl.29377680s0011.1.v3.1.three_prime_UTR.1;Parent=Thupl.29377680s0011.1.v3.1
29377680	JGI_gene	CDS	3262201	3262352	.	-	2	ID=Thupl.29377680s0011.1.v3.1.CDS.6;Parent=Thupl.29377680s0011.1.v3.1
29377680	JGI_gene	three_prime_UTR	3260879	3261336	.	-	.	ID=Thupl.29377680s0011.1.v3.1.three_prime_UTR.2;Parent=Thupl.29377680s0011.1.v3.1
29377682	JGI_gene	gene	3264	5132	.	+	.	ID=Thupl.29377682s0001.v3.1;Name=Thupl.29377682s0001
29377682	JGI_gene	mRNA	3264	5132	.	+	.	ID=Thupl.29377682s0001.1.v3.1;Name=Thupl.29377682s0001.1;longest=1;Parent=Thupl.29377682s0001.v3.1
29377682	JGI_gene	CDS	3264	3464	.	+	0	ID=Thupl.29377682s0001.1.v3.1.CDS.1;Parent=Thupl.29377682s0001.1.v3.1
29377682	JGI_gene	CDS	3558	3912	.	+	0	ID=Thupl.29377682s0001.1.v3.1.CDS.2;Parent=Thupl.29377682s0001.1.v3.1
29377682	JGI_gene	CDS	4075	4348	.	+	2	ID=Thupl.29377682s0001.1.v3.1.CDS.3;Parent=Thupl.29377682s0001.1.v3.1
29377682	JGI_gene	CDS	4639	4654	.	+	1	ID=Thupl.29377682s0001.1.v3.1.CDS.4;Parent=Thupl.29377682s0001.1.v3.1
29377682	JGI_gene	CDS	5022	5132	.	+	0	ID=Thupl.29377682s0001.1.v3.1.CDS.5;Parent=Thupl.29377682s0001.1.v3.1
29377682	JGI_gene	gene	9527	11534	.	+	.	ID=Thupl.29377682s0002.v3.1;Name=Thupl.29377682s0002
29377682	JGI_gene	mRNA	9527	11534	.	+	.	ID=Thupl.29377682s0002.1.v3.1;Name=Thupl.29377682s0002.1;longest=1;Parent=Thupl.29377682s0002.v3.1
29377682	JGI_gene	CDS	9527	9727	.	+	0	ID=Thupl.29377682s0002.1.v3.1.CDS.1;Parent=Thupl.29377682s0002.1.v3.1
29377682	JGI_gene	CDS	10917	11534	.	+	0	ID=Thupl.29377682s0002.1.v3.1.CDS.2;Parent=Thupl.29377682s0002.1.v3.1
29377682	JGI_gene	gene	119217	121480	.	-	.	ID=Thupl.29377682s0003.v3.1;Name=Thupl.29377682s0003
29377682	JGI_gene	mRNA	119217	121480	.	-	.	ID=Thupl.29377682s0003.1.v3.1;Name=Thupl.29377682s0003.1;longest=1;Parent=Thupl.29377682s0003.v3.1
29377682	JGI_gene	CDS	121475	121480	.	-	0	ID=Thupl.29377682s0003.1.v3.1.CDS.1;Parent=Thupl.29377682s0003.1.v3.1
29377682	JGI_gene	CDS	119849	120152	.	-	0	ID=Thupl.29377682s0003.1.v3.1.CDS.2;Parent=Thupl.29377682s0003.1.v3.1
29377682	JGI_gene	CDS	119709	119755	.	-	2	ID=Thupl.29377682s0003.1.v3.1.CDS.3;Parent=Thupl.29377682s0003.1.v3.1
29377682	JGI_gene	CDS	119217	119672	.	-	0	ID=Thupl.29377682s0003.1.v3.1.CDS.4;Parent=Thupl.29377682s0003.1.v3.1
29377682	JGI_gene	gene	146705	148076	.	+	.	ID=Thupl.29377682s0004.v3.1;Name=Thupl.29377682s0004
29377682	JGI_gene	mRNA	146705	148076	.	+	.	ID=Thupl.29377682s0004.1.v3.1;Name=Thupl.29377682s0004.1;longest=1;Parent=Thupl.29377682s0004.v3.1
29377682	JGI_gene	CDS	146705	146905	.	+	0	ID=Thupl.29377682s0004.1.v3.1.CDS.1;Parent=Thupl.29377682s0004.1.v3.1
29377682	JGI_gene	CDS	146994	147774	.	+	0	ID=Thupl.29377682s0004.1.v3.1.CDS.2;Parent=Thupl.29377682s0004.1.v3.1
29377682	JGI_gene	CDS	148011	148012	.	+	2	ID=Thupl.29377682s0004.1.v3.1.CDS.3;Parent=Thupl.29377682s0004.1.v3.1
29377682	JGI_gene	three_prime_UTR	148013	148076	.	+	.	ID=Thupl.29377682s0004.1.v3.1.three_prime_UTR.1;Parent=Thupl.29377682s0004.1.v3.1
29377682	JGI_gene	gene	250962	252069	.	+	.	ID=Thupl.29377682s0005.v3.1;Name=Thupl.29377682s0005
29377682	JGI_gene	mRNA	250962	252069	.	+	.	ID=Thupl.29377682s0005.1.v3.1;Name=Thupl.29377682s0005.1;longest=1;Parent=Thupl.29377682s0005.v3.1
29377682	JGI_gene	CDS	250962	251162	.	+	0	ID=Thupl.29377682s0005.1.v3.1.CDS.1;Parent=Thupl.29377682s0005.1.v3.1
29377682	JGI_gene	CDS	251251	251626	.	+	0	ID=Thupl.29377682s0005.1.v3.1.CDS.2;Parent=Thupl.29377682s0005.1.v3.1
29377682	JGI_gene	CDS	251732	252069	.	+	2	ID=Thupl.29377682s0005.1.v3.1.CDS.3;Parent=Thupl.29377682s0005.1.v3.1
29377682	JGI_gene	gene	278518	279690	.	+	.	ID=Thupl.29377682s0006.v3.1;Name=Thupl.29377682s0006
29377682	JGI_gene	mRNA	278518	279690	.	+	.	ID=Thupl.29377682s0006.1.v3.1;Name=Thupl.29377682s0006.1;longest=1;Parent=Thupl.29377682s0006.v3.1
29377682	JGI_gene	CDS	278518	278553	.	+	0	ID=Thupl.29377682s0006.1.v3.1.CDS.1;Parent=Thupl.29377682s0006.1.v3.1
29377682	JGI_gene	CDS	278619	278787	.	+	0	ID=Thupl.29377682s0006.1.v3.1.CDS.2;Parent=Thupl.29377682s0006.1.v3.1
29377682	JGI_gene	CDS	278873	279247	.	+	2	ID=Thupl.29377682s0006.1.v3.1.CDS.3;Parent=Thupl.29377682s0006.1.v3.1
29377682	JGI_gene	CDS	279353	279690	.	+	2	ID=Thupl.29377682s0006.1.v3.1.CDS.4;Parent=Thupl.29377682s0006.1.v3.1
29377682	JGI_gene	gene	287692	288620	.	+	.	ID=Thupl.29377682s0007.v3.1;Name=Thupl.29377682s0007
29377682	JGI_gene	mRNA	287692	288620	.	+	.	ID=Thupl.29377682s0007.1.v3.1;Name=Thupl.29377682s0007.1;longest=1;Parent=Thupl.29377682s0007.v3.1
29377682	JGI_gene	CDS	287692	287892	.	+	0	ID=Thupl.29377682s0007.1.v3.1.CDS.1;Parent=Thupl.29377682s0007.1.v3.1
29377682	JGI_gene	CDS	287981	288298	.	+	0	ID=Thupl.29377682s0007.1.v3.1.CDS.2;Parent=Thupl.29377682s0007.1.v3.1
29377682	JGI_gene	CDS	288375	288620	.	+	0	ID=Thupl.29377682s0007.1.v3.1.CDS.3;Parent=Thupl.29377682s0007.1.v3.1
29377682	JGI_gene	gene	339901	341073	.	-	.	ID=Thupl.29377682s0008.v3.1;Name=Thupl.29377682s0008
29377682	JGI_gene	mRNA	339901	341073	.	-	.	ID=Thupl.29377682s0008.1.v3.1;Name=Thupl.29377682s0008.1;longest=1;Parent=Thupl.29377682s0008.v3.1
29377682	JGI_gene	CDS	340873	341073	.	-	0	ID=Thupl.29377682s0008.1.v3.1.CDS.1;Parent=Thupl.29377682s0008.1.v3.1
29377682	JGI_gene	CDS	339901	340629	.	-	0	ID=Thupl.29377682s0008.1.v3.1.CDS.2;Parent=Thupl.29377682s0008.1.v3.1
29377682	JGI_gene	gene	447046	448701	.	+	.	ID=Thupl.29377682s0009.v3.1;Name=Thupl.29377682s0009
29377682	JGI_gene	mRNA	447046	448701	.	+	.	ID=Thupl.29377682s0009.1.v3.1;Name=Thupl.29377682s0009.1;longest=1;Parent=Thupl.29377682s0009.v3.1
29377682	JGI_gene	CDS	447046	447246	.	+	0	ID=Thupl.29377682s0009.1.v3.1.CDS.1;Parent=Thupl.29377682s0009.1.v3.1
29377682	JGI_gene	CDS	447335	447994	.	+	0	ID=Thupl.29377682s0009.1.v3.1.CDS.2;Parent=Thupl.29377682s0009.1.v3.1
29377682	JGI_gene	CDS	448110	448208	.	+	0	ID=Thupl.29377682s0009.1.v3.1.CDS.3;Parent=Thupl.29377682s0009.1.v3.1
29377682	JGI_gene	CDS	448404	448426	.	+	0	ID=Thupl.29377682s0009.1.v3.1.CDS.4;Parent=Thupl.29377682s0009.1.v3.1
29377682	JGI_gene	CDS	448467	448556	.	+	1	ID=Thupl.29377682s0009.1.v3.1.CDS.5;Parent=Thupl.29377682s0009.1.v3.1
29377682	JGI_gene	CDS	448683	448701	.	+	1	ID=Thupl.29377682s0009.1.v3.1.CDS.6;Parent=Thupl.29377682s0009.1.v3.1
29377682	JGI_gene	gene	487684	488856	.	-	.	ID=Thupl.29377682s0010.v3.1;Name=Thupl.29377682s0010
29377682	JGI_gene	mRNA	487684	488856	.	-	.	ID=Thupl.29377682s0010.1.v3.1;Name=Thupl.29377682s0010.1;longest=1;Parent=Thupl.29377682s0010.v3.1
29377682	JGI_gene	CDS	488656	488856	.	-	0	ID=Thupl.29377682s0010.1.v3.1.CDS.1;Parent=Thupl.29377682s0010.1.v3.1
29377682	JGI_gene	CDS	487684	488412	.	-	0	ID=Thupl.29377682s0010.1.v3.1.CDS.2;Parent=Thupl.29377682s0010.1.v3.1
29377682	JGI_gene	gene	690498	691667	.	-	.	ID=Thupl.29377682s0011.v3.1;Name=Thupl.29377682s0011
29377682	JGI_gene	mRNA	690498	691667	.	-	.	ID=Thupl.29377682s0011.1.v3.1;Name=Thupl.29377682s0011.1;longest=1;Parent=Thupl.29377682s0011.v3.1
29377682	JGI_gene	CDS	691457	691657	.	-	0	ID=Thupl.29377682s0011.1.v3.1.CDS.1;Parent=Thupl.29377682s0011.1.v3.1
29377682	JGI_gene	five_prime_UTR	691658	691667	.	-	.	ID=Thupl.29377682s0011.1.v3.1.five_prime_UTR.1;Parent=Thupl.29377682s0011.1.v3.1
29377682	JGI_gene	CDS	691109	691208	.	-	0	ID=Thupl.29377682s0011.1.v3.1.CDS.2;Parent=Thupl.29377682s0011.1.v3.1
29377682	JGI_gene	CDS	690498	691072	.	-	2	ID=Thupl.29377682s0011.1.v3.1.CDS.3;Parent=Thupl.29377682s0011.1.v3.1
29377683	JGI_gene	gene	152852	153658	.	-	.	ID=Thupl.29377683s0001.v3.1;Name=Thupl.29377683s0001
29377683	JGI_gene	mRNA	152852	153658	.	-	.	ID=Thupl.29377683s0001.1.v3.1;Name=Thupl.29377683s0001.1;longest=1;Parent=Thupl.29377683s0001.v3.1
29377683	JGI_gene	CDS	153566	153658	.	-	0	ID=Thupl.29377683s0001.1.v3.1.CDS.1;Parent=Thupl.29377683s0001.1.v3.1
29377683	JGI_gene	CDS	152852	153472	.	-	0	ID=Thupl.29377683s0001.1.v3.1.CDS.2;Parent=Thupl.29377683s0001.1.v3.1
29377683	JGI_gene	gene	153756	158201	.	-	.	ID=Thupl.29377683s0002.v3.1;Name=Thupl.29377683s0002
29377683	JGI_gene	mRNA	153756	158201	.	-	.	ID=Thupl.29377683s0002.1.v3.1;Name=Thupl.29377683s0002.1;longest=1;Parent=Thupl.29377683s0002.v3.1
29377683	JGI_gene	CDS	157497	157760	.	-	0	ID=Thupl.29377683s0002.1.v3.1.CDS.1;Parent=Thupl.29377683s0002.1.v3.1
29377683	JGI_gene	five_prime_UTR	157761	158201	.	-	.	ID=Thupl.29377683s0002.1.v3.1.five_prime_UTR.1;Parent=Thupl.29377683s0002.1.v3.1
29377683	JGI_gene	CDS	157021	157337	.	-	0	ID=Thupl.29377683s0002.1.v3.1.CDS.2;Parent=Thupl.29377683s0002.1.v3.1
29377683	JGI_gene	CDS	156763	156917	.	-	1	ID=Thupl.29377683s0002.1.v3.1.CDS.3;Parent=Thupl.29377683s0002.1.v3.1
29377683	JGI_gene	CDS	155165	156183	.	-	2	ID=Thupl.29377683s0002.1.v3.1.CDS.4;Parent=Thupl.29377683s0002.1.v3.1
29377683	JGI_gene	CDS	154730	154993	.	-	0	ID=Thupl.29377683s0002.1.v3.1.CDS.5;Parent=Thupl.29377683s0002.1.v3.1
29377683	JGI_gene	three_prime_UTR	153756	153853	.	-	.	ID=Thupl.29377683s0002.1.v3.1.three_prime_UTR.1;Parent=Thupl.29377683s0002.1.v3.1
29377683	JGI_gene	CDS	153854	154618	.	-	0	ID=Thupl.29377683s0002.1.v3.1.CDS.6;Parent=Thupl.29377683s0002.1.v3.1
29377683	JGI_gene	gene	333861	421893	.	+	.	ID=Thupl.29377683s0003.v3.1;Name=Thupl.29377683s0003
29377683	JGI_gene	mRNA	333861	421893	.	+	.	ID=Thupl.29377683s0003.1.v3.1;Name=Thupl.29377683s0003.1;longest=1;Parent=Thupl.29377683s0003.v3.1
29377683	JGI_gene	five_prime_UTR	333861	334245	.	+	.	ID=Thupl.29377683s0003.1.v3.1.five_prime_UTR.1;Parent=Thupl.29377683s0003.1.v3.1
29377683	JGI_gene	CDS	334246	334356	.	+	0	ID=Thupl.29377683s0003.1.v3.1.CDS.1;Parent=Thupl.29377683s0003.1.v3.1
29377683	JGI_gene	CDS	334954	335148	.	+	0	ID=Thupl.29377683s0003.1.v3.1.CDS.2;Parent=Thupl.29377683s0003.1.v3.1
29377683	JGI_gene	CDS	402711	402959	.	+	0	ID=Thupl.29377683s0003.1.v3.1.CDS.3;Parent=Thupl.29377683s0003.1.v3.1
29377683	JGI_gene	CDS	421204	421479	.	+	0	ID=Thupl.29377683s0003.1.v3.1.CDS.4;Parent=Thupl.29377683s0003.1.v3.1
29377683	JGI_gene	three_prime_UTR	421480	421893	.	+	.	ID=Thupl.29377683s0003.1.v3.1.three_prime_UTR.1;Parent=Thupl.29377683s0003.1.v3.1
29377683	JGI_gene	gene	366735	369704	.	-	.	ID=Thupl.29377683s0004.v3.1;Name=Thupl.29377683s0004
29377683	JGI_gene	mRNA	366735	369704	.	-	.	ID=Thupl.29377683s0004.1.v3.1;Name=Thupl.29377683s0004.1;longest=1;Parent=Thupl.29377683s0004.v3.1
29377683	JGI_gene	three_prime_UTR	366735	368322	.	-	.	ID=Thupl.29377683s0004.1.v3.1.three_prime_UTR.1;Parent=Thupl.29377683s0004.1.v3.1
29377683	JGI_gene	CDS	368323	369555	.	-	0	ID=Thupl.29377683s0004.1.v3.1.CDS.1;Parent=Thupl.29377683s0004.1.v3.1
29377683	JGI_gene	five_prime_UTR	369556	369704	.	-	.	ID=Thupl.29377683s0004.1.v3.1.five_prime_UTR.1;Parent=Thupl.29377683s0004.1.v3.1
29377683	JGI_gene	gene	554599	614582	.	+	.	ID=Thupl.29377683s0005.v3.1;Name=Thupl.29377683s0005
29377683	JGI_gene	mRNA	554599	614582	.	+	.	ID=Thupl.29377683s0005.1.v3.1;Name=Thupl.29377683s0005.1;longest=1;Parent=Thupl.29377683s0005.v3.1
29377683	JGI_gene	five_prime_UTR	554599	554775	.	+	.	ID=Thupl.29377683s0005.1.v3.1.five_prime_UTR.1;Parent=Thupl.29377683s0005.1.v3.1
29377683	JGI_gene	CDS	554776	554953	.	+	0	ID=Thupl.29377683s0005.1.v3.1.CDS.1;Parent=Thupl.29377683s0005.1.v3.1
29377683	JGI_gene	CDS	586502	586620	.	+	2	ID=Thupl.29377683s0005.1.v3.1.CDS.2;Parent=Thupl.29377683s0005.1.v3.1
29377683	JGI_gene	CDS	613827	614261	.	+	0	ID=Thupl.29377683s0005.1.v3.1.CDS.3;Parent=Thupl.29377683s0005.1.v3.1
29377683	JGI_gene	three_prime_UTR	614262	614582	.	+	.	ID=Thupl.29377683s0005.1.v3.1.three_prime_UTR.1;Parent=Thupl.29377683s0005.1.v3.1
29377683	JGI_gene	gene	620086	620586	.	+	.	ID=Thupl.29377683s0006.v3.1;Name=Thupl.29377683s0006
29377683	JGI_gene	mRNA	620086	620586	.	+	.	ID=Thupl.29377683s0006.1.v3.1;Name=Thupl.29377683s0006.1;longest=1;Parent=Thupl.29377683s0006.v3.1
29377683	JGI_gene	CDS	620086	620586	.	+	0	ID=Thupl.29377683s0006.1.v3.1.CDS.1;Parent=Thupl.29377683s0006.1.v3.1
29377683	JGI_gene	gene	924509	928349	.	+	.	ID=Thupl.29377683s0007.v3.1;Name=Thupl.29377683s0007
29377683	JGI_gene	mRNA	924509	928349	.	+	.	ID=Thupl.29377683s0007.1.v3.1;Name=Thupl.29377683s0007.1;longest=1;Parent=Thupl.29377683s0007.v3.1
29377683	JGI_gene	five_prime_UTR	924509	925093	.	+	.	ID=Thupl.29377683s0007.1.v3.1.five_prime_UTR.1;Parent=Thupl.29377683s0007.1.v3.1
29377683	JGI_gene	five_prime_UTR	925215	925216	.	+	.	ID=Thupl.29377683s0007.1.v3.1.five_prime_UTR.2;Parent=Thupl.29377683s0007.1.v3.1
29377683	JGI_gene	CDS	925217	925462	.	+	0	ID=Thupl.29377683s0007.1.v3.1.CDS.1;Parent=Thupl.29377683s0007.1.v3.1
29377683	JGI_gene	CDS	925568	925787	.	+	0	ID=Thupl.29377683s0007.1.v3.1.CDS.2;Parent=Thupl.29377683s0007.1.v3.1
29377683	JGI_gene	CDS	926229	927373	.	+	2	ID=Thupl.29377683s0007.1.v3.1.CDS.3;Parent=Thupl.29377683s0007.1.v3.1
29377683	JGI_gene	three_prime_UTR	927374	928349	.	+	.	ID=Thupl.29377683s0007.1.v3.1.three_prime_UTR.1;Parent=Thupl.29377683s0007.1.v3.1
29377683	JGI_gene	gene	1126251	1129993	.	+	.	ID=Thupl.29377683s0008.v3.1;Name=Thupl.29377683s0008
29377683	JGI_gene	mRNA	1126251	1129993	.	+	.	ID=Thupl.29377683s0008.1.v3.1;Name=Thupl.29377683s0008.1;longest=1;Parent=Thupl.29377683s0008.v3.1
29377683	JGI_gene	five_prime_UTR	1126251	1126649	.	+	.	ID=Thupl.29377683s0008.1.v3.1.five_prime_UTR.1;Parent=Thupl.29377683s0008.1.v3.1
29377683	JGI_gene	CDS	1126650	1129121	.	+	0	ID=Thupl.29377683s0008.1.v3.1.CDS.1;Parent=Thupl.29377683s0008.1.v3.1
29377683	JGI_gene	three_prime_UTR	1129122	1129993	.	+	.	ID=Thupl.29377683s0008.1.v3.1.three_prime_UTR.1;Parent=Thupl.29377683s0008.1.v3.1
29377683	JGI_gene	gene	1148667	1153962	.	+	.	ID=Thupl.29377683s0009.v3.1;Name=Thupl.29377683s0009
29377683	JGI_gene	mRNA	1148667	1153962	.	+	.	ID=Thupl.29377683s0009.1.v3.1;Name=Thupl.29377683s0009.1;longest=1;Parent=Thupl.29377683s0009.v3.1
29377683	JGI_gene	five_prime_UTR	1148667	1149160	.	+	.	ID=Thupl.29377683s0009.1.v3.1.five_prime_UTR.1;Parent=Thupl.29377683s0009.1.v3.1
29377683	JGI_gene	CDS	1149161	1151401	.	+	0	ID=Thupl.29377683s0009.1.v3.1.CDS.1;Parent=Thupl.29377683s0009.1.v3.1
29377683	JGI_gene	three_prime_UTR	1151402	1151713	.	+	.	ID=Thupl.29377683s0009.1.v3.1.three_prime_UTR.1;Parent=Thupl.29377683s0009.1.v3.1
29377683	JGI_gene	three_prime_UTR	1151890	1151958	.	+	.	ID=Thupl.29377683s0009.1.v3.1.three_prime_UTR.2;Parent=Thupl.29377683s0009.1.v3.1
29377683	JGI_gene	three_prime_UTR	1153255	1153351	.	+	.	ID=Thupl.29377683s0009.1.v3.1.three_prime_UTR.3;Parent=Thupl.29377683s0009.1.v3.1
29377683	JGI_gene	three_prime_UTR	1153521	1153962	.	+	.	ID=Thupl.29377683s0009.1.v3.1.three_prime_UTR.4;Parent=Thupl.29377683s0009.1.v3.1
29377683	JGI_gene	gene	1154264	1155242	.	+	.	ID=Thupl.29377683s0010.v3.1;Name=Thupl.29377683s0010
29377683	JGI_gene	mRNA	1154264	1155242	.	+	.	ID=Thupl.29377683s0010.1.v3.1;Name=Thupl.29377683s0010.1;longest=1;Parent=Thupl.29377683s0010.v3.1
29377683	JGI_gene	five_prime_UTR	1154264	1154312	.	+	.	ID=Thupl.29377683s0010.1.v3.1.five_prime_UTR.1;Parent=Thupl.29377683s0010.1.v3.1
29377683	JGI_gene	CDS	1154313	1154674	.	+	0	ID=Thupl.29377683s0010.1.v3.1.CDS.1;Parent=Thupl.29377683s0010.1.v3.1
29377683	JGI_gene	CDS	1155067	1155199	.	+	1	ID=Thupl.29377683s0010.1.v3.1.CDS.2;Parent=Thupl.29377683s0010.1.v3.1
29377683	JGI_gene	three_prime_UTR	1155200	1155242	.	+	.	ID=Thupl.29377683s0010.1.v3.1.three_prime_UTR.1;Parent=Thupl.29377683s0010.1.v3.1
29377683	JGI_gene	gene	1207925	1214579	.	-	.	ID=Thupl.29377683s0011.v3.1;Name=Thupl.29377683s0011
29377683	JGI_gene	mRNA	1207925	1214579	.	-	.	ID=Thupl.29377683s0011.1.v3.1;Name=Thupl.29377683s0011.1;longest=1;Parent=Thupl.29377683s0011.v3.1
29377683	JGI_gene	three_prime_UTR	1211235	1211668	.	-	.	ID=Thupl.29377683s0011.1.v3.1.three_prime_UTR.1;Parent=Thupl.29377683s0011.1.v3.1
29377683	JGI_gene	CDS	1211669	1214404	.	-	0	ID=Thupl.29377683s0011.1.v3.1.CDS.1;Parent=Thupl.29377683s0011.1.v3.1
29377683	JGI_gene	five_prime_UTR	1214405	1214579	.	-	.	ID=Thupl.29377683s0011.1.v3.1.five_prime_UTR.1;Parent=Thupl.29377683s0011.1.v3.1
29377683	JGI_gene	three_prime_UTR	1210649	1211079	.	-	.	ID=Thupl.29377683s0011.1.v3.1.three_prime_UTR.2;Parent=Thupl.29377683s0011.1.v3.1
29377683	JGI_gene	three_prime_UTR	1210317	1210560	.	-	.	ID=Thupl.29377683s0011.1.v3.1.three_prime_UTR.3;Parent=Thupl.29377683s0011.1.v3.1
29377683	JGI_gene	three_prime_UTR	1209674	1209866	.	-	.	ID=Thupl.29377683s0011.1.v3.1.three_prime_UTR.4;Parent=Thupl.29377683s0011.1.v3.1
29377683	JGI_gene	three_prime_UTR	1207925	1209578	.	-	.	ID=Thupl.29377683s0011.1.v3.1.three_prime_UTR.5;Parent=Thupl.29377683s0011.1.v3.1
29377683	JGI_gene	gene	1425457	1432412	.	-	.	ID=Thupl.29377683s0012.v3.1;Name=Thupl.29377683s0012
29377683	JGI_gene	mRNA	1425457	1432412	.	-	.	ID=Thupl.29377683s0012.1.v3.1;Name=Thupl.29377683s0012.1;longest=1;Parent=Thupl.29377683s0012.v3.1
29377683	JGI_gene	three_prime_UTR	1428394	1428475	.	-	.	ID=Thupl.29377683s0012.1.v3.1.three_prime_UTR.1;Parent=Thupl.29377683s0012.1.v3.1
29377683	JGI_gene	CDS	1428476	1431889	.	-	0	ID=Thupl.29377683s0012.1.v3.1.CDS.1;Parent=Thupl.29377683s0012.1.v3.1
29377683	JGI_gene	five_prime_UTR	1431890	1432412	.	-	.	ID=Thupl.29377683s0012.1.v3.1.five_prime_UTR.1;Parent=Thupl.29377683s0012.1.v3.1
29377683	JGI_gene	three_prime_UTR	1428093	1428163	.	-	.	ID=Thupl.29377683s0012.1.v3.1.three_prime_UTR.2;Parent=Thupl.29377683s0012.1.v3.1
29377683	JGI_gene	three_prime_UTR	1425457	1426074	.	-	.	ID=Thupl.29377683s0012.1.v3.1.three_prime_UTR.3;Parent=Thupl.29377683s0012.1.v3.1
29377683	JGI_gene	gene	1461185	1465367	.	-	.	ID=Thupl.29377683s0013.v3.1;Name=Thupl.29377683s0013
29377683	JGI_gene	mRNA	1461185	1465367	.	-	.	ID=Thupl.29377683s0013.1.v3.1;Name=Thupl.29377683s0013.1;longest=1;Parent=Thupl.29377683s0013.v3.1
29377683	JGI_gene	three_prime_UTR	1461185	1462691	.	-	.	ID=Thupl.29377683s0013.1.v3.1.three_prime_UTR.1;Parent=Thupl.29377683s0013.1.v3.1
29377683	JGI_gene	CDS	1462692	1464893	.	-	0	ID=Thupl.29377683s0013.1.v3.1.CDS.1;Parent=Thupl.29377683s0013.1.v3.1
29377683	JGI_gene	five_prime_UTR	1464894	1465367	.	-	.	ID=Thupl.29377683s0013.1.v3.1.five_prime_UTR.1;Parent=Thupl.29377683s0013.1.v3.1
29377683	JGI_gene	gene	1499645	1503958	.	+	.	ID=Thupl.29377683s0014.v3.1;Name=Thupl.29377683s0014
29377683	JGI_gene	mRNA	1499645	1503958	.	+	.	ID=Thupl.29377683s0014.1.v3.1;Name=Thupl.29377683s0014.1;longest=1;Parent=Thupl.29377683s0014.v3.1
29377683	JGI_gene	five_prime_UTR	1499645	1500682	.	+	.	ID=Thupl.29377683s0014.1.v3.1.five_prime_UTR.1;Parent=Thupl.29377683s0014.1.v3.1
29377683	JGI_gene	CDS	1500683	1503490	.	+	0	ID=Thupl.29377683s0014.1.v3.1.CDS.1;Parent=Thupl.29377683s0014.1.v3.1
29377683	JGI_gene	three_prime_UTR	1503491	1503958	.	+	.	ID=Thupl.29377683s0014.1.v3.1.three_prime_UTR.1;Parent=Thupl.29377683s0014.1.v3.1
29377683	JGI_gene	gene	1535822	1538908	.	+	.	ID=Thupl.29377683s0015.v3.1;Name=Thupl.29377683s0015
29377683	JGI_gene	mRNA	1535822	1538908	.	+	.	ID=Thupl.29377683s0015.1.v3.1;Name=Thupl.29377683s0015.1;longest=1;Parent=Thupl.29377683s0015.v3.1
29377683	JGI_gene	CDS	1535822	1538875	.	+	0	ID=Thupl.29377683s0015.1.v3.1.CDS.1;Parent=Thupl.29377683s0015.1.v3.1
29377683	JGI_gene	three_prime_UTR	1538876	1538908	.	+	.	ID=Thupl.29377683s0015.1.v3.1.three_prime_UTR.1;Parent=Thupl.29377683s0015.1.v3.1
29377683	JGI_gene	gene	1588349	1592710	.	+	.	ID=Thupl.29377683s0016.v3.1;Name=Thupl.29377683s0016
29377683	JGI_gene	mRNA	1588349	1592710	.	+	.	ID=Thupl.29377683s0016.1.v3.1;Name=Thupl.29377683s0016.1;longest=1;Parent=Thupl.29377683s0016.v3.1
29377683	JGI_gene	five_prime_UTR	1588349	1588971	.	+	.	ID=Thupl.29377683s0016.1.v3.1.five_prime_UTR.1;Parent=Thupl.29377683s0016.1.v3.1
29377683	JGI_gene	CDS	1588972	1591746	.	+	0	ID=Thupl.29377683s0016.1.v3.1.CDS.1;Parent=Thupl.29377683s0016.1.v3.1
29377683	JGI_gene	three_prime_UTR	1591747	1592123	.	+	.	ID=Thupl.29377683s0016.1.v3.1.three_prime_UTR.1;Parent=Thupl.29377683s0016.1.v3.1
29377683	JGI_gene	three_prime_UTR	1592309	1592409	.	+	.	ID=Thupl.29377683s0016.1.v3.1.three_prime_UTR.2;Parent=Thupl.29377683s0016.1.v3.1
29377683	JGI_gene	three_prime_UTR	1592502	1592710	.	+	.	ID=Thupl.29377683s0016.1.v3.1.three_prime_UTR.3;Parent=Thupl.29377683s0016.1.v3.1
29377683	JGI_gene	gene	1601494	1602254	.	+	.	ID=Thupl.29377683s0017.v3.1;Name=Thupl.29377683s0017
29377683	JGI_gene	mRNA	1601494	1602254	.	+	.	ID=Thupl.29377683s0017.1.v3.1;Name=Thupl.29377683s0017.1;longest=1;Parent=Thupl.29377683s0017.v3.1
29377683	JGI_gene	five_prime_UTR	1601494	1601677	.	+	.	ID=Thupl.29377683s0017.1.v3.1.five_prime_UTR.1;Parent=Thupl.29377683s0017.1.v3.1
29377683	JGI_gene	CDS	1601678	1601826	.	+	0	ID=Thupl.29377683s0017.1.v3.1.CDS.1;Parent=Thupl.29377683s0017.1.v3.1
29377683	JGI_gene	CDS	1601945	1602053	.	+	1	ID=Thupl.29377683s0017.1.v3.1.CDS.2;Parent=Thupl.29377683s0017.1.v3.1
29377683	JGI_gene	three_prime_UTR	1602054	1602254	.	+	.	ID=Thupl.29377683s0017.1.v3.1.three_prime_UTR.1;Parent=Thupl.29377683s0017.1.v3.1
29377683	JGI_gene	gene	1663207	1740051	.	-	.	ID=Thupl.29377683s0018.v3.1;Name=Thupl.29377683s0018
29377683	JGI_gene	mRNA	1663207	1740051	.	-	.	ID=Thupl.29377683s0018.1.v3.1;Name=Thupl.29377683s0018.1;longest=1;Parent=Thupl.29377683s0018.v3.1
29377683	JGI_gene	CDS	1739500	1739629	.	-	0	ID=Thupl.29377683s0018.1.v3.1.CDS.1;Parent=Thupl.29377683s0018.1.v3.1
29377683	JGI_gene	five_prime_UTR	1739630	1740051	.	-	.	ID=Thupl.29377683s0018.1.v3.1.five_prime_UTR.1;Parent=Thupl.29377683s0018.1.v3.1
29377683	JGI_gene	CDS	1713643	1713839	.	-	2	ID=Thupl.29377683s0018.1.v3.1.CDS.2;Parent=Thupl.29377683s0018.1.v3.1
29377683	JGI_gene	CDS	1713242	1713431	.	-	0	ID=Thupl.29377683s0018.1.v3.1.CDS.3;Parent=Thupl.29377683s0018.1.v3.1
29377683	JGI_gene	CDS	1664817	1665208	.	-	2	ID=Thupl.29377683s0018.1.v3.1.CDS.4;Parent=Thupl.29377683s0018.1.v3.1
29377683	JGI_gene	three_prime_UTR	1663207	1664044	.	-	.	ID=Thupl.29377683s0018.1.v3.1.three_prime_UTR.1;Parent=Thupl.29377683s0018.1.v3.1
29377683	JGI_gene	CDS	1664045	1664656	.	-	0	ID=Thupl.29377683s0018.1.v3.1.CDS.5;Parent=Thupl.29377683s0018.1.v3.1
29377683	JGI_gene	gene	2261725	2291043	.	-	.	ID=Thupl.29377683s0019.v3.1;Name=Thupl.29377683s0019
29377683	JGI_gene	mRNA	2261725	2291043	.	-	.	ID=Thupl.29377683s0019.1.v3.1;Name=Thupl.29377683s0019.1;longest=1;Parent=Thupl.29377683s0019.v3.1
29377683	JGI_gene	CDS	2290241	2290354	.	-	0	ID=Thupl.29377683s0019.1.v3.1.CDS.1;Parent=Thupl.29377683s0019.1.v3.1
29377683	JGI_gene	five_prime_UTR	2290355	2291043	.	-	.	ID=Thupl.29377683s0019.1.v3.1.five_prime_UTR.1;Parent=Thupl.29377683s0019.1.v3.1
29377683	JGI_gene	CDS	2280387	2280455	.	-	0	ID=Thupl.29377683s0019.1.v3.1.CDS.2;Parent=Thupl.29377683s0019.1.v3.1
29377683	JGI_gene	CDS	2280198	2280284	.	-	0	ID=Thupl.29377683s0019.1.v3.1.CDS.3;Parent=Thupl.29377683s0019.1.v3.1
29377683	JGI_gene	CDS	2265371	2265477	.	-	0	ID=Thupl.29377683s0019.1.v3.1.CDS.4;Parent=Thupl.29377683s0019.1.v3.1
29377683	JGI_gene	CDS	2265075	2265247	.	-	1	ID=Thupl.29377683s0019.1.v3.1.CDS.5;Parent=Thupl.29377683s0019.1.v3.1
29377683	JGI_gene	CDS	2264866	2264942	.	-	2	ID=Thupl.29377683s0019.1.v3.1.CDS.6;Parent=Thupl.29377683s0019.1.v3.1
29377683	JGI_gene	CDS	2263799	2263912	.	-	0	ID=Thupl.29377683s0019.1.v3.1.CDS.7;Parent=Thupl.29377683s0019.1.v3.1
29377683	JGI_gene	three_prime_UTR	2261725	2262484	.	-	.	ID=Thupl.29377683s0019.1.v3.1.three_prime_UTR.1;Parent=Thupl.29377683s0019.1.v3.1
29377683	JGI_gene	CDS	2262485	2262775	.	-	0	ID=Thupl.29377683s0019.1.v3.1.CDS.8;Parent=Thupl.29377683s0019.1.v3.1
29377683	JGI_gene	gene	2470922	2471239	.	-	.	ID=Thupl.29377683s0020.v3.1;Name=Thupl.29377683s0020
29377683	JGI_gene	mRNA	2470922	2471239	.	-	.	ID=Thupl.29377683s0020.1.v3.1;Name=Thupl.29377683s0020.1;longest=1;Parent=Thupl.29377683s0020.v3.1
29377683	JGI_gene	CDS	2470922	2471239	.	-	0	ID=Thupl.29377683s0020.1.v3.1.CDS.1;Parent=Thupl.29377683s0020.1.v3.1
29377683	JGI_gene	gene	2487079	2487735	.	-	.	ID=Thupl.29377683s0021.v3.1;Name=Thupl.29377683s0021
29377683	JGI_gene	mRNA	2487079	2487735	.	-	.	ID=Thupl.29377683s0021.1.v3.1;Name=Thupl.29377683s0021.1;longest=1;Parent=Thupl.29377683s0021.v3.1
29377683	JGI_gene	three_prime_UTR	2487079	2487291	.	-	.	ID=Thupl.29377683s0021.1.v3.1.three_prime_UTR.1;Parent=Thupl.29377683s0021.1.v3.1
29377683	JGI_gene	CDS	2487292	2487678	.	-	0	ID=Thupl.29377683s0021.1.v3.1.CDS.1;Parent=Thupl.29377683s0021.1.v3.1
29377683	JGI_gene	five_prime_UTR	2487679	2487735	.	-	.	ID=Thupl.29377683s0021.1.v3.1.five_prime_UTR.1;Parent=Thupl.29377683s0021.1.v3.1
29377683	JGI_gene	gene	2863615	2870658	.	+	.	ID=Thupl.29377683s0022.v3.1;Name=Thupl.29377683s0022
29377683	JGI_gene	mRNA	2863615	2870658	.	+	.	ID=Thupl.29377683s0022.1.v3.1;Name=Thupl.29377683s0022.1;longest=1;Parent=Thupl.29377683s0022.v3.1
29377683	JGI_gene	five_prime_UTR	2863615	2863780	.	+	.	ID=Thupl.29377683s0022.1.v3.1.five_prime_UTR.1;Parent=Thupl.29377683s0022.1.v3.1
29377683	JGI_gene	CDS	2863781	2864297	.	+	0	ID=Thupl.29377683s0022.1.v3.1.CDS.1;Parent=Thupl.29377683s0022.1.v3.1
29377683	JGI_gene	CDS	2865254	2865416	.	+	2	ID=Thupl.29377683s0022.1.v3.1.CDS.2;Parent=Thupl.29377683s0022.1.v3.1
29377683	JGI_gene	CDS	2866399	2866599	.	+	1	ID=Thupl.29377683s0022.1.v3.1.CDS.3;Parent=Thupl.29377683s0022.1.v3.1
29377683	JGI_gene	CDS	2866763	2867008	.	+	1	ID=Thupl.29377683s0022.1.v3.1.CDS.4;Parent=Thupl.29377683s0022.1.v3.1
29377683	JGI_gene	CDS	2868081	2868231	.	+	1	ID=Thupl.29377683s0022.1.v3.1.CDS.5;Parent=Thupl.29377683s0022.1.v3.1
29377683	JGI_gene	CDS	2868375	2868446	.	+	0	ID=Thupl.29377683s0022.1.v3.1.CDS.6;Parent=Thupl.29377683s0022.1.v3.1
29377683	JGI_gene	CDS	2869494	2869662	.	+	0	ID=Thupl.29377683s0022.1.v3.1.CDS.7;Parent=Thupl.29377683s0022.1.v3.1
29377683	JGI_gene	CDS	2869820	2870187	.	+	2	ID=Thupl.29377683s0022.1.v3.1.CDS.8;Parent=Thupl.29377683s0022.1.v3.1
29377683	JGI_gene	three_prime_UTR	2870188	2870658	.	+	.	ID=Thupl.29377683s0022.1.v3.1.three_prime_UTR.1;Parent=Thupl.29377683s0022.1.v3.1
29377683	JGI_gene	gene	3045731	3172893	.	-	.	ID=Thupl.29377683s0023.v3.1;Name=Thupl.29377683s0023
29377683	JGI_gene	mRNA	3045731	3172893	.	-	.	ID=Thupl.29377683s0023.1.v3.1;Name=Thupl.29377683s0023.1;longest=1;Parent=Thupl.29377683s0023.v3.1
29377683	JGI_gene	CDS	3172141	3172298	.	-	0	ID=Thupl.29377683s0023.1.v3.1.CDS.1;Parent=Thupl.29377683s0023.1.v3.1
29377683	JGI_gene	five_prime_UTR	3172299	3172893	.	-	.	ID=Thupl.29377683s0023.1.v3.1.five_prime_UTR.1;Parent=Thupl.29377683s0023.1.v3.1
29377683	JGI_gene	CDS	3159787	3159920	.	-	1	ID=Thupl.29377683s0023.1.v3.1.CDS.2;Parent=Thupl.29377683s0023.1.v3.1
29377683	JGI_gene	CDS	3157856	3159679	.	-	2	ID=Thupl.29377683s0023.1.v3.1.CDS.3;Parent=Thupl.29377683s0023.1.v3.1
29377683	JGI_gene	CDS	3154285	3155012	.	-	2	ID=Thupl.29377683s0023.1.v3.1.CDS.4;Parent=Thupl.29377683s0023.1.v3.1
29377683	JGI_gene	CDS	3130792	3130950	.	-	0	ID=Thupl.29377683s0023.1.v3.1.CDS.5;Parent=Thupl.29377683s0023.1.v3.1
29377683	JGI_gene	CDS	3129554	3129893	.	-	0	ID=Thupl.29377683s0023.1.v3.1.CDS.6;Parent=Thupl.29377683s0023.1.v3.1
29377683	JGI_gene	CDS	3092331	3092398	.	-	2	ID=Thupl.29377683s0023.1.v3.1.CDS.7;Parent=Thupl.29377683s0023.1.v3.1
29377683	JGI_gene	three_prime_UTR	3045731	3046159	.	-	.	ID=Thupl.29377683s0023.1.v3.1.three_prime_UTR.1;Parent=Thupl.29377683s0023.1.v3.1
29377683	JGI_gene	CDS	3046160	3046702	.	-	0	ID=Thupl.29377683s0023.1.v3.1.CDS.8;Parent=Thupl.29377683s0023.1.v3.1
29377683	JGI_gene	gene	4295221	4295817	.	-	.	ID=Thupl.29377683s0024.v3.1;Name=Thupl.29377683s0024
29377683	JGI_gene	mRNA	4295221	4295817	.	-	.	ID=Thupl.29377683s0024.1.v3.1;Name=Thupl.29377683s0024.1;longest=1;Parent=Thupl.29377683s0024.v3.1
29377683	JGI_gene	CDS	4295221	4295817	.	-	0	ID=Thupl.29377683s0024.1.v3.1.CDS.1;Parent=Thupl.29377683s0024.1.v3.1
29377684	JGI_gene	gene	39919	40224	.	+	.	ID=Thupl.29377684s0001.v3.1;Name=Thupl.29377684s0001
29377684	JGI_gene	mRNA	39919	40224	.	+	.	ID=Thupl.29377684s0001.1.v3.1;Name=Thupl.29377684s0001.1;longest=1;Parent=Thupl.29377684s0001.v3.1
29377684	JGI_gene	CDS	39919	40224	.	+	0	ID=Thupl.29377684s0001.1.v3.1.CDS.1;Parent=Thupl.29377684s0001.1.v3.1
29377684	JGI_gene	gene	1831093	1832863	.	+	.	ID=Thupl.29377684s0002.v3.1;Name=Thupl.29377684s0002
29377684	JGI_gene	mRNA	1831093	1832863	.	+	.	ID=Thupl.29377684s0002.1.v3.1;Name=Thupl.29377684s0002.1;longest=1;Parent=Thupl.29377684s0002.v3.1
29377684	JGI_gene	CDS	1831093	1831195	.	+	0	ID=Thupl.29377684s0002.1.v3.1.CDS.1;Parent=Thupl.29377684s0002.1.v3.1
29377684	JGI_gene	CDS	1831726	1831873	.	+	2	ID=Thupl.29377684s0002.1.v3.1.CDS.2;Parent=Thupl.29377684s0002.1.v3.1
29377684	JGI_gene	CDS	1831952	1832274	.	+	1	ID=Thupl.29377684s0002.1.v3.1.CDS.3;Parent=Thupl.29377684s0002.1.v3.1
29377684	JGI_gene	CDS	1832329	1832441	.	+	2	ID=Thupl.29377684s0002.1.v3.1.CDS.4;Parent=Thupl.29377684s0002.1.v3.1
29377684	JGI_gene	CDS	1832777	1832863	.	+	0	ID=Thupl.29377684s0002.1.v3.1.CDS.5;Parent=Thupl.29377684s0002.1.v3.1
29377684	JGI_gene	gene	2121613	2122857	.	-	.	ID=Thupl.29377684s0003.v3.1;Name=Thupl.29377684s0003
29377684	JGI_gene	mRNA	2121613	2122857	.	-	.	ID=Thupl.29377684s0003.1.v3.1;Name=Thupl.29377684s0003.1;longest=1;Parent=Thupl.29377684s0003.v3.1
29377684	JGI_gene	CDS	2122656	2122857	.	-	0	ID=Thupl.29377684s0003.1.v3.1.CDS.1;Parent=Thupl.29377684s0003.1.v3.1
29377684	JGI_gene	CDS	2121613	2122070	.	-	2	ID=Thupl.29377684s0003.1.v3.1.CDS.2;Parent=Thupl.29377684s0003.1.v3.1
29377684	JGI_gene	gene	2415715	2417141	.	-	.	ID=Thupl.29377684s0004.v3.1;Name=Thupl.29377684s0004
29377684	JGI_gene	mRNA	2415715	2417141	.	-	.	ID=Thupl.29377684s0004.1.v3.1;Name=Thupl.29377684s0004.1;longest=1;Parent=Thupl.29377684s0004.v3.1
29377684	JGI_gene	CDS	2417082	2417141	.	-	0	ID=Thupl.29377684s0004.1.v3.1.CDS.1;Parent=Thupl.29377684s0004.1.v3.1
29377684	JGI_gene	CDS	2416680	2416985	.	-	0	ID=Thupl.29377684s0004.1.v3.1.CDS.2;Parent=Thupl.29377684s0004.1.v3.1
29377684	JGI_gene	CDS	2415715	2416035	.	-	0	ID=Thupl.29377684s0004.1.v3.1.CDS.3;Parent=Thupl.29377684s0004.1.v3.1
29377684	JGI_gene	gene	2655938	2657703	.	-	.	ID=Thupl.29377684s0005.v3.1;Name=Thupl.29377684s0005
29377684	JGI_gene	mRNA	2655938	2657703	.	-	.	ID=Thupl.29377684s0005.1.v3.1;Name=Thupl.29377684s0005.1;longest=1;Parent=Thupl.29377684s0005.v3.1
29377684	JGI_gene	CDS	2657339	2657525	.	-	0	ID=Thupl.29377684s0005.1.v3.1.CDS.1;Parent=Thupl.29377684s0005.1.v3.1
29377684	JGI_gene	five_prime_UTR	2657526	2657703	.	-	.	ID=Thupl.29377684s0005.1.v3.1.five_prime_UTR.1;Parent=Thupl.29377684s0005.1.v3.1
29377684	JGI_gene	three_prime_UTR	2655938	2656311	.	-	.	ID=Thupl.29377684s0005.1.v3.1.three_prime_UTR.1;Parent=Thupl.29377684s0005.1.v3.1
29377684	JGI_gene	CDS	2656312	2656709	.	-	2	ID=Thupl.29377684s0005.1.v3.1.CDS.2;Parent=Thupl.29377684s0005.1.v3.1
29377684	JGI_gene	gene	2770748	2812332	.	+	.	ID=Thupl.29377684s0006.v3.1;Name=Thupl.29377684s0006
29377684	JGI_gene	mRNA	2770748	2812332	.	+	.	ID=Thupl.29377684s0006.1.v3.1;Name=Thupl.29377684s0006.1;longest=1;Parent=Thupl.29377684s0006.v3.1
29377684	JGI_gene	five_prime_UTR	2770748	2770953	.	+	.	ID=Thupl.29377684s0006.1.v3.1.five_prime_UTR.1;Parent=Thupl.29377684s0006.1.v3.1
29377684	JGI_gene	CDS	2770954	2771116	.	+	0	ID=Thupl.29377684s0006.1.v3.1.CDS.1;Parent=Thupl.29377684s0006.1.v3.1
29377684	JGI_gene	CDS	2811463	2812040	.	+	2	ID=Thupl.29377684s0006.1.v3.1.CDS.2;Parent=Thupl.29377684s0006.1.v3.1
29377684	JGI_gene	three_prime_UTR	2812041	2812332	.	+	.	ID=Thupl.29377684s0006.1.v3.1.three_prime_UTR.1;Parent=Thupl.29377684s0006.1.v3.1
29377684	JGI_gene	gene	2852689	2995469	.	+	.	ID=Thupl.29377684s0007.v3.1;Name=Thupl.29377684s0007
29377684	JGI_gene	mRNA	2852689	2995469	.	+	.	ID=Thupl.29377684s0007.1.v3.1;Name=Thupl.29377684s0007.1;longest=1;Parent=Thupl.29377684s0007.v3.1
29377684	JGI_gene	five_prime_UTR	2852689	2853165	.	+	.	ID=Thupl.29377684s0007.1.v3.1.five_prime_UTR.1;Parent=Thupl.29377684s0007.1.v3.1
29377684	JGI_gene	CDS	2853166	2853274	.	+	0	ID=Thupl.29377684s0007.1.v3.1.CDS.1;Parent=Thupl.29377684s0007.1.v3.1
29377684	JGI_gene	CDS	2880255	2880427	.	+	2	ID=Thupl.29377684s0007.1.v3.1.CDS.2;Parent=Thupl.29377684s0007.1.v3.1
29377684	JGI_gene	CDS	2927842	2927892	.	+	0	ID=Thupl.29377684s0007.1.v3.1.CDS.3;Parent=Thupl.29377684s0007.1.v3.1
29377684	JGI_gene	CDS	2953501	2953617	.	+	0	ID=Thupl.29377684s0007.1.v3.1.CDS.4;Parent=Thupl.29377684s0007.1.v3.1
29377684	JGI_gene	CDS	2953845	2954171	.	+	0	ID=Thupl.29377684s0007.1.v3.1.CDS.5;Parent=Thupl.29377684s0007.1.v3.1
29377684	JGI_gene	CDS	2992739	2993032	.	+	0	ID=Thupl.29377684s0007.1.v3.1.CDS.6;Parent=Thupl.29377684s0007.1.v3.1
29377684	JGI_gene	CDS	2993292	2993636	.	+	0	ID=Thupl.29377684s0007.1.v3.1.CDS.7;Parent=Thupl.29377684s0007.1.v3.1
29377684	JGI_gene	CDS	2993813	2994083	.	+	0	ID=Thupl.29377684s0007.1.v3.1.CDS.8;Parent=Thupl.29377684s0007.1.v3.1
29377684	JGI_gene	CDS	2994322	2994410	.	+	2	ID=Thupl.29377684s0007.1.v3.1.CDS.9;Parent=Thupl.29377684s0007.1.v3.1
29377684	JGI_gene	three_prime_UTR	2994411	2995469	.	+	.	ID=Thupl.29377684s0007.1.v3.1.three_prime_UTR.1;Parent=Thupl.29377684s0007.1.v3.1
29377684	JGI_gene	gene	3110445	3110741	.	+	.	ID=Thupl.29377684s0008.v3.1;Name=Thupl.29377684s0008
29377684	JGI_gene	mRNA	3110445	3110741	.	+	.	ID=Thupl.29377684s0008.1.v3.1;Name=Thupl.29377684s0008.1;longest=1;Parent=Thupl.29377684s0008.v3.1
29377684	JGI_gene	CDS	3110445	3110741	.	+	0	ID=Thupl.29377684s0008.1.v3.1.CDS.1;Parent=Thupl.29377684s0008.1.v3.1
29377684	JGI_gene	gene	3181751	3184865	.	-	.	ID=Thupl.29377684s0009.v3.1;Name=Thupl.29377684s0009
29377684	JGI_gene	mRNA	3181751	3184865	.	-	.	ID=Thupl.29377684s0009.1.v3.1;Name=Thupl.29377684s0009.1;longest=1;Parent=Thupl.29377684s0009.v3.1
29377684	JGI_gene	CDS	3184736	3184865	.	-	0	ID=Thupl.29377684s0009.1.v3.1.CDS.1;Parent=Thupl.29377684s0009.1.v3.1
29377684	JGI_gene	CDS	3184139	3184305	.	-	2	ID=Thupl.29377684s0009.1.v3.1.CDS.2;Parent=Thupl.29377684s0009.1.v3.1
29377684	JGI_gene	CDS	3183813	3184016	.	-	0	ID=Thupl.29377684s0009.1.v3.1.CDS.3;Parent=Thupl.29377684s0009.1.v3.1
29377684	JGI_gene	CDS	3183452	3183611	.	-	0	ID=Thupl.29377684s0009.1.v3.1.CDS.4;Parent=Thupl.29377684s0009.1.v3.1
29377684	JGI_gene	CDS	3182073	3182292	.	-	2	ID=Thupl.29377684s0009.1.v3.1.CDS.5;Parent=Thupl.29377684s0009.1.v3.1
29377684	JGI_gene	three_prime_UTR	3181751	3181811	.	-	.	ID=Thupl.29377684s0009.1.v3.1.three_prime_UTR.1;Parent=Thupl.29377684s0009.1.v3.1
29377684	JGI_gene	CDS	3181812	3181965	.	-	1	ID=Thupl.29377684s0009.1.v3.1.CDS.6;Parent=Thupl.29377684s0009.1.v3.1
29377684	JGI_gene	gene	3669028	3673942	.	+	.	ID=Thupl.29377684s0010.v3.1;Name=Thupl.29377684s0010
29377684	JGI_gene	mRNA	3669028	3673942	.	+	.	ID=Thupl.29377684s0010.1.v3.1;Name=Thupl.29377684s0010.1;longest=1;Parent=Thupl.29377684s0010.v3.1
29377684	JGI_gene	five_prime_UTR	3669028	3670008	.	+	.	ID=Thupl.29377684s0010.1.v3.1.five_prime_UTR.1;Parent=Thupl.29377684s0010.1.v3.1
29377684	JGI_gene	CDS	3670009	3672429	.	+	0	ID=Thupl.29377684s0010.1.v3.1.CDS.1;Parent=Thupl.29377684s0010.1.v3.1
29377684	JGI_gene	three_prime_UTR	3672430	3672518	.	+	.	ID=Thupl.29377684s0010.1.v3.1.three_prime_UTR.1;Parent=Thupl.29377684s0010.1.v3.1
29377684	JGI_gene	three_prime_UTR	3672785	3673942	.	+	.	ID=Thupl.29377684s0010.1.v3.1.three_prime_UTR.2;Parent=Thupl.29377684s0010.1.v3.1
29377684	JGI_gene	gene	3672449	3672673	.	-	.	ID=Thupl.29377684s0011.v3.1;Name=Thupl.29377684s0011
29377684	JGI_gene	mRNA	3672449	3672673	.	-	.	ID=Thupl.29377684s0011.1.v3.1;Name=Thupl.29377684s0011.1;longest=1;Parent=Thupl.29377684s0011.v3.1
29377684	JGI_gene	CDS	3672449	3672673	.	-	0	ID=Thupl.29377684s0011.1.v3.1.CDS.1;Parent=Thupl.29377684s0011.1.v3.1
29377684	JGI_gene	gene	4040821	4046948	.	+	.	ID=Thupl.29377684s0012.v3.1;Name=Thupl.29377684s0012
29377684	JGI_gene	mRNA	4040821	4046948	.	+	.	ID=Thupl.29377684s0012.1.v3.1;Name=Thupl.29377684s0012.1;longest=1;Parent=Thupl.29377684s0012.v3.1
29377684	JGI_gene	five_prime_UTR	4040821	4040841	.	+	.	ID=Thupl.29377684s0012.1.v3.1.five_prime_UTR.1;Parent=Thupl.29377684s0012.1.v3.1
29377684	JGI_gene	CDS	4040842	4040974	.	+	0	ID=Thupl.29377684s0012.1.v3.1.CDS.1;Parent=Thupl.29377684s0012.1.v3.1
29377684	JGI_gene	CDS	4041622	4041788	.	+	2	ID=Thupl.29377684s0012.1.v3.1.CDS.2;Parent=Thupl.29377684s0012.1.v3.1
29377684	JGI_gene	CDS	4042497	4042700	.	+	0	ID=Thupl.29377684s0012.1.v3.1.CDS.3;Parent=Thupl.29377684s0012.1.v3.1
29377684	JGI_gene	CDS	4042813	4042987	.	+	0	ID=Thupl.29377684s0012.1.v3.1.CDS.4;Parent=Thupl.29377684s0012.1.v3.1
29377684	JGI_gene	CDS	4046112	4046325	.	+	2	ID=Thupl.29377684s0012.1.v3.1.CDS.5;Parent=Thupl.29377684s0012.1.v3.1
29377684	JGI_gene	CDS	4046420	4046615	.	+	1	ID=Thupl.29377684s0012.1.v3.1.CDS.6;Parent=Thupl.29377684s0012.1.v3.1
29377684	JGI_gene	three_prime_UTR	4046616	4046948	.	+	.	ID=Thupl.29377684s0012.1.v3.1.three_prime_UTR.1;Parent=Thupl.29377684s0012.1.v3.1
29377684	JGI_gene	gene	4143323	4324362	.	-	.	ID=Thupl.29377684s0013.v3.1;Name=Thupl.29377684s0013
29377684	JGI_gene	mRNA	4143323	4324362	.	-	.	ID=Thupl.29377684s0013.1.v3.1;Name=Thupl.29377684s0013.1;longest=1;Parent=Thupl.29377684s0013.v3.1
29377684	JGI_gene	five_prime_UTR	4324248	4324362	.	-	.	ID=Thupl.29377684s0013.1.v3.1.five_prime_UTR.1;Parent=Thupl.29377684s0013.1.v3.1
29377684	JGI_gene	five_prime_UTR	4308975	4309534	.	-	.	ID=Thupl.29377684s0013.1.v3.1.five_prime_UTR.2;Parent=Thupl.29377684s0013.1.v3.1
29377684	JGI_gene	CDS	4302035	4302244	.	-	0	ID=Thupl.29377684s0013.1.v3.1.CDS.1;Parent=Thupl.29377684s0013.1.v3.1
29377684	JGI_gene	five_prime_UTR	4302245	4302295	.	-	.	ID=Thupl.29377684s0013.1.v3.1.five_prime_UTR.3;Parent=Thupl.29377684s0013.1.v3.1
29377684	JGI_gene	CDS	4272769	4273092	.	-	0	ID=Thupl.29377684s0013.1.v3.1.CDS.2;Parent=Thupl.29377684s0013.1.v3.1
29377684	JGI_gene	CDS	4261208	4262464	.	-	0	ID=Thupl.29377684s0013.1.v3.1.CDS.3;Parent=Thupl.29377684s0013.1.v3.1
29377684	JGI_gene	CDS	4255459	4255787	.	-	0	ID=Thupl.29377684s0013.1.v3.1.CDS.4;Parent=Thupl.29377684s0013.1.v3.1
29377684	JGI_gene	CDS	4255167	4255296	.	-	1	ID=Thupl.29377684s0013.1.v3.1.CDS.5;Parent=Thupl.29377684s0013.1.v3.1
29377684	JGI_gene	CDS	4250321	4250389	.	-	0	ID=Thupl.29377684s0013.1.v3.1.CDS.6;Parent=Thupl.29377684s0013.1.v3.1
29377684	JGI_gene	CDS	4250004	4250077	.	-	0	ID=Thupl.29377684s0013.1.v3.1.CDS.7;Parent=Thupl.29377684s0013.1.v3.1
29377684	JGI_gene	CDS	4201323	4201388	.	-	1	ID=Thupl.29377684s0013.1.v3.1.CDS.8;Parent=Thupl.29377684s0013.1.v3.1
29377684	JGI_gene	CDS	4170085	4170188	.	-	1	ID=Thupl.29377684s0013.1.v3.1.CDS.9;Parent=Thupl.29377684s0013.1.v3.1
29377684	JGI_gene	CDS	4169692	4169918	.	-	2	ID=Thupl.29377684s0013.1.v3.1.CDS.10;Parent=Thupl.29377684s0013.1.v3.1
29377684	JGI_gene	three_prime_UTR	4143323	4143598	.	-	.	ID=Thupl.29377684s0013.1.v3.1.three_prime_UTR.1;Parent=Thupl.29377684s0013.1.v3.1
29377684	JGI_gene	CDS	4143599	4143700	.	-	0	ID=Thupl.29377684s0013.1.v3.1.CDS.11;Parent=Thupl.29377684s0013.1.v3.1
29377684	JGI_gene	gene	4290792	4293269	.	-	.	ID=Thupl.29377684s0014.v3.1;Name=Thupl.29377684s0014
29377684	JGI_gene	mRNA	4290792	4293269	.	-	.	ID=Thupl.29377684s0014.1.v3.1;Name=Thupl.29377684s0014.1;longest=1;Parent=Thupl.29377684s0014.v3.1
29377684	JGI_gene	three_prime_UTR	4290792	4291286	.	-	.	ID=Thupl.29377684s0014.1.v3.1.three_prime_UTR.1;Parent=Thupl.29377684s0014.1.v3.1
29377684	JGI_gene	CDS	4291287	4292303	.	-	0	ID=Thupl.29377684s0014.1.v3.1.CDS.1;Parent=Thupl.29377684s0014.1.v3.1
29377684	JGI_gene	five_prime_UTR	4292304	4293269	.	-	.	ID=Thupl.29377684s0014.1.v3.1.five_prime_UTR.1;Parent=Thupl.29377684s0014.1.v3.1
29377684	JGI_gene	gene	4739633	4766544	.	-	.	ID=Thupl.29377684s0015.v3.1;Name=Thupl.29377684s0015
29377684	JGI_gene	mRNA	4739633	4766544	.	-	.	ID=Thupl.29377684s0015.1.v3.1;Name=Thupl.29377684s0015.1;longest=1;Parent=Thupl.29377684s0015.v3.1
29377684	JGI_gene	CDS	4766503	4766544	.	-	0	ID=Thupl.29377684s0015.1.v3.1.CDS.1;Parent=Thupl.29377684s0015.1.v3.1
29377684	JGI_gene	CDS	4759943	4760046	.	-	0	ID=Thupl.29377684s0015.1.v3.1.CDS.2;Parent=Thupl.29377684s0015.1.v3.1
29377684	JGI_gene	CDS	4740305	4740386	.	-	1	ID=Thupl.29377684s0015.1.v3.1.CDS.3;Parent=Thupl.29377684s0015.1.v3.1
29377684	JGI_gene	CDS	4740073	4740155	.	-	0	ID=Thupl.29377684s0015.1.v3.1.CDS.4;Parent=Thupl.29377684s0015.1.v3.1
29377684	JGI_gene	CDS	4739633	4739885	.	-	1	ID=Thupl.29377684s0015.1.v3.1.CDS.5;Parent=Thupl.29377684s0015.1.v3.1
29377685	JGI_gene	gene	20514	29118	.	+	.	ID=Thupl.29377685s0001.v3.1;Name=Thupl.29377685s0001
29377685	JGI_gene	mRNA	20514	29118	.	+	.	ID=Thupl.29377685s0001.1.v3.1;Name=Thupl.29377685s0001.1;longest=1;Parent=Thupl.29377685s0001.v3.1
29377685	JGI_gene	five_prime_UTR	20514	20920	.	+	.	ID=Thupl.29377685s0001.1.v3.1.five_prime_UTR.1;Parent=Thupl.29377685s0001.1.v3.1
29377685	JGI_gene	CDS	20921	21328	.	+	0	ID=Thupl.29377685s0001.1.v3.1.CDS.1;Parent=Thupl.29377685s0001.1.v3.1
29377685	JGI_gene	CDS	25540	26007	.	+	0	ID=Thupl.29377685s0001.1.v3.1.CDS.2;Parent=Thupl.29377685s0001.1.v3.1
29377685	JGI_gene	CDS	26349	26726	.	+	0	ID=Thupl.29377685s0001.1.v3.1.CDS.3;Parent=Thupl.29377685s0001.1.v3.1
29377685	JGI_gene	CDS	26833	26900	.	+	0	ID=Thupl.29377685s0001.1.v3.1.CDS.4;Parent=Thupl.29377685s0001.1.v3.1
29377685	JGI_gene	CDS	28460	28661	.	+	1	ID=Thupl.29377685s0001.1.v3.1.CDS.5;Parent=Thupl.29377685s0001.1.v3.1
29377685	JGI_gene	three_prime_UTR	28662	29118	.	+	.	ID=Thupl.29377685s0001.1.v3.1.three_prime_UTR.1;Parent=Thupl.29377685s0001.1.v3.1
29377685	JGI_gene	gene	91306	93997	.	+	.	ID=Thupl.29377685s0002.v3.1;Name=Thupl.29377685s0002
29377685	JGI_gene	mRNA	91306	93997	.	+	.	ID=Thupl.29377685s0002.1.v3.1;Name=Thupl.29377685s0002.1;longest=1;Parent=Thupl.29377685s0002.v3.1
29377685	JGI_gene	five_prime_UTR	91306	91334	.	+	.	ID=Thupl.29377685s0002.1.v3.1.five_prime_UTR.1;Parent=Thupl.29377685s0002.1.v3.1
29377685	JGI_gene	CDS	91335	91593	.	+	0	ID=Thupl.29377685s0002.1.v3.1.CDS.1;Parent=Thupl.29377685s0002.1.v3.1
29377685	JGI_gene	CDS	91680	91810	.	+	2	ID=Thupl.29377685s0002.1.v3.1.CDS.2;Parent=Thupl.29377685s0002.1.v3.1
29377685	JGI_gene	CDS	92038	92274	.	+	0	ID=Thupl.29377685s0002.1.v3.1.CDS.3;Parent=Thupl.29377685s0002.1.v3.1
29377685	JGI_gene	CDS	92861	93116	.	+	0	ID=Thupl.29377685s0002.1.v3.1.CDS.4;Parent=Thupl.29377685s0002.1.v3.1
29377685	JGI_gene	CDS	93471	93697	.	+	2	ID=Thupl.29377685s0002.1.v3.1.CDS.5;Parent=Thupl.29377685s0002.1.v3.1
29377685	JGI_gene	three_prime_UTR	93698	93997	.	+	.	ID=Thupl.29377685s0002.1.v3.1.three_prime_UTR.1;Parent=Thupl.29377685s0002.1.v3.1
29377685	JGI_gene	gene	224120	239509	.	+	.	ID=Thupl.29377685s0003.v3.1;Name=Thupl.29377685s0003
29377685	JGI_gene	mRNA	224120	239509	.	+	.	ID=Thupl.29377685s0003.1.v3.1;Name=Thupl.29377685s0003.1;longest=1;Parent=Thupl.29377685s0003.v3.1
29377685	JGI_gene	five_prime_UTR	224120	224254	.	+	.	ID=Thupl.29377685s0003.1.v3.1.five_prime_UTR.1;Parent=Thupl.29377685s0003.1.v3.1
29377685	JGI_gene	CDS	224255	224473	.	+	0	ID=Thupl.29377685s0003.1.v3.1.CDS.1;Parent=Thupl.29377685s0003.1.v3.1
29377685	JGI_gene	CDS	226102	226284	.	+	0	ID=Thupl.29377685s0003.1.v3.1.CDS.2;Parent=Thupl.29377685s0003.1.v3.1
29377685	JGI_gene	CDS	228430	228490	.	+	0	ID=Thupl.29377685s0003.1.v3.1.CDS.3;Parent=Thupl.29377685s0003.1.v3.1
29377685	JGI_gene	CDS	228617	228699	.	+	2	ID=Thupl.29377685s0003.1.v3.1.CDS.4;Parent=Thupl.29377685s0003.1.v3.1
29377685	JGI_gene	CDS	232247	232420	.	+	0	ID=Thupl.29377685s0003.1.v3.1.CDS.5;Parent=Thupl.29377685s0003.1.v3.1
29377685	JGI_gene	CDS	234214	234387	.	+	0	ID=Thupl.29377685s0003.1.v3.1.CDS.6;Parent=Thupl.29377685s0003.1.v3.1
29377685	JGI_gene	CDS	234478	234578	.	+	0	ID=Thupl.29377685s0003.1.v3.1.CDS.7;Parent=Thupl.29377685s0003.1.v3.1
29377685	JGI_gene	CDS	234661	234844	.	+	1	ID=Thupl.29377685s0003.1.v3.1.CDS.8;Parent=Thupl.29377685s0003.1.v3.1
29377685	JGI_gene	CDS	236330	236410	.	+	0	ID=Thupl.29377685s0003.1.v3.1.CDS.9;Parent=Thupl.29377685s0003.1.v3.1
29377685	JGI_gene	CDS	236510	236687	.	+	0	ID=Thupl.29377685s0003.1.v3.1.CDS.10;Parent=Thupl.29377685s0003.1.v3.1
29377685	JGI_gene	CDS	238469	238803	.	+	2	ID=Thupl.29377685s0003.1.v3.1.CDS.11;Parent=Thupl.29377685s0003.1.v3.1
29377685	JGI_gene	CDS	238952	239035	.	+	0	ID=Thupl.29377685s0003.1.v3.1.CDS.12;Parent=Thupl.29377685s0003.1.v3.1
29377685	JGI_gene	three_prime_UTR	239036	239509	.	+	.	ID=Thupl.29377685s0003.1.v3.1.three_prime_UTR.1;Parent=Thupl.29377685s0003.1.v3.1
29377685	JGI_gene	gene	266897	267199	.	+	.	ID=Thupl.29377685s0004.v3.1;Name=Thupl.29377685s0004
29377685	JGI_gene	mRNA	266897	267199	.	+	.	ID=Thupl.29377685s0004.1.v3.1;Name=Thupl.29377685s0004.1;longest=1;Parent=Thupl.29377685s0004.v3.1
29377685	JGI_gene	CDS	266897	267199	.	+	0	ID=Thupl.29377685s0004.1.v3.1.CDS.1;Parent=Thupl.29377685s0004.1.v3.1
29377685	JGI_gene	gene	593600	597631	.	-	.	ID=Thupl.29377685s0005.v3.1;Name=Thupl.29377685s0005
29377685	JGI_gene	mRNA	593600	597631	.	-	.	ID=Thupl.29377685s0005.1.v3.1;Name=Thupl.29377685s0005.1;longest=1;Parent=Thupl.29377685s0005.v3.1
29377685	JGI_gene	CDS	597261	597404	.	-	0	ID=Thupl.29377685s0005.1.v3.1.CDS.1;Parent=Thupl.29377685s0005.1.v3.1
29377685	JGI_gene	five_prime_UTR	597405	597631	.	-	.	ID=Thupl.29377685s0005.1.v3.1.five_prime_UTR.1;Parent=Thupl.29377685s0005.1.v3.1
29377685	JGI_gene	CDS	597044	597153	.	-	0	ID=Thupl.29377685s0005.1.v3.1.CDS.2;Parent=Thupl.29377685s0005.1.v3.1
29377685	JGI_gene	CDS	596669	596939	.	-	1	ID=Thupl.29377685s0005.1.v3.1.CDS.3;Parent=Thupl.29377685s0005.1.v3.1
29377685	JGI_gene	CDS	596412	596517	.	-	0	ID=Thupl.29377685s0005.1.v3.1.CDS.4;Parent=Thupl.29377685s0005.1.v3.1
29377685	JGI_gene	CDS	595980	596325	.	-	2	ID=Thupl.29377685s0005.1.v3.1.CDS.5;Parent=Thupl.29377685s0005.1.v3.1
29377685	JGI_gene	CDS	595164	595529	.	-	1	ID=Thupl.29377685s0005.1.v3.1.CDS.6;Parent=Thupl.29377685s0005.1.v3.1
29377685	JGI_gene	CDS	594329	594407	.	-	1	ID=Thupl.29377685s0005.1.v3.1.CDS.7;Parent=Thupl.29377685s0005.1.v3.1
29377685	JGI_gene	three_prime_UTR	593600	594018	.	-	.	ID=Thupl.29377685s0005.1.v3.1.three_prime_UTR.1;Parent=Thupl.29377685s0005.1.v3.1
29377685	JGI_gene	CDS	594019	594234	.	-	0	ID=Thupl.29377685s0005.1.v3.1.CDS.8;Parent=Thupl.29377685s0005.1.v3.1
29377685	JGI_gene	gene	933205	937533	.	-	.	ID=Thupl.29377685s0006.v3.1;Name=Thupl.29377685s0006
29377685	JGI_gene	mRNA	933205	937533	.	-	.	ID=Thupl.29377685s0006.1.v3.1;Name=Thupl.29377685s0006.1;longest=1;Parent=Thupl.29377685s0006.v3.1
29377685	JGI_gene	five_prime_UTR	937155	937533	.	-	.	ID=Thupl.29377685s0006.1.v3.1.five_prime_UTR.1;Parent=Thupl.29377685s0006.1.v3.1
29377685	JGI_gene	CDS	936707	936850	.	-	0	ID=Thupl.29377685s0006.1.v3.1.CDS.1;Parent=Thupl.29377685s0006.1.v3.1
29377685	JGI_gene	five_prime_UTR	936851	936916	.	-	.	ID=Thupl.29377685s0006.1.v3.1.five_prime_UTR.2;Parent=Thupl.29377685s0006.1.v3.1
29377685	JGI_gene	CDS	936491	936600	.	-	0	ID=Thupl.29377685s0006.1.v3.1.CDS.2;Parent=Thupl.29377685s0006.1.v3.1
29377685	JGI_gene	CDS	936026	936296	.	-	1	ID=Thupl.29377685s0006.1.v3.1.CDS.3;Parent=Thupl.29377685s0006.1.v3.1
29377685	JGI_gene	CDS	935530	935632	.	-	0	ID=Thupl.29377685s0006.1.v3.1.CDS.4;Parent=Thupl.29377685s0006.1.v3.1
29377685	JGI_gene	CDS	935071	935416	.	-	2	ID=Thupl.29377685s0006.1.v3.1.CDS.5;Parent=Thupl.29377685s0006.1.v3.1
29377685	JGI_gene	CDS	934209	934574	.	-	1	ID=Thupl.29377685s0006.1.v3.1.CDS.6;Parent=Thupl.29377685s0006.1.v3.1
29377685	JGI_gene	CDS	934044	934122	.	-	1	ID=Thupl.29377685s0006.1.v3.1.CDS.7;Parent=Thupl.29377685s0006.1.v3.1
29377685	JGI_gene	CDS	933811	933888	.	-	0	ID=Thupl.29377685s0006.1.v3.1.CDS.8;Parent=Thupl.29377685s0006.1.v3.1
29377685	JGI_gene	three_prime_UTR	933205	933432	.	-	.	ID=Thupl.29377685s0006.1.v3.1.three_prime_UTR.1;Parent=Thupl.29377685s0006.1.v3.1
29377685	JGI_gene	CDS	933433	933639	.	-	0	ID=Thupl.29377685s0006.1.v3.1.CDS.9;Parent=Thupl.29377685s0006.1.v3.1
29377685	JGI_gene	gene	944713	945512	.	-	.	ID=Thupl.29377685s0007.v3.1;Name=Thupl.29377685s0007
29377685	JGI_gene	mRNA	944713	945512	.	-	.	ID=Thupl.29377685s0007.1.v3.1;Name=Thupl.29377685s0007.1;longest=1;Parent=Thupl.29377685s0007.v3.1
29377685	JGI_gene	CDS	945486	945512	.	-	0	ID=Thupl.29377685s0007.1.v3.1.CDS.1;Parent=Thupl.29377685s0007.1.v3.1
29377685	JGI_gene	CDS	945260	945439	.	-	0	ID=Thupl.29377685s0007.1.v3.1.CDS.2;Parent=Thupl.29377685s0007.1.v3.1
29377685	JGI_gene	three_prime_UTR	944713	944751	.	-	.	ID=Thupl.29377685s0007.1.v3.1.three_prime_UTR.1;Parent=Thupl.29377685s0007.1.v3.1
29377685	JGI_gene	CDS	944752	945168	.	-	0	ID=Thupl.29377685s0007.1.v3.1.CDS.3;Parent=Thupl.29377685s0007.1.v3.1
29377685	JGI_gene	gene	1109039	1112729	.	+	.	ID=Thupl.29377685s0008.v3.1;Name=Thupl.29377685s0008
29377685	JGI_gene	mRNA	1109039	1112729	.	+	.	ID=Thupl.29377685s0008.1.v3.1;Name=Thupl.29377685s0008.1;longest=1;Parent=Thupl.29377685s0008.v3.1
29377685	JGI_gene	five_prime_UTR	1109039	1109208	.	+	.	ID=Thupl.29377685s0008.1.v3.1.five_prime_UTR.1;Parent=Thupl.29377685s0008.1.v3.1
29377685	JGI_gene	five_prime_UTR	1109322	1109404	.	+	.	ID=Thupl.29377685s0008.1.v3.1.five_prime_UTR.2;Parent=Thupl.29377685s0008.1.v3.1
29377685	JGI_gene	five_prime_UTR	1110245	1110379	.	+	.	ID=Thupl.29377685s0008.1.v3.1.five_prime_UTR.3;Parent=Thupl.29377685s0008.1.v3.1
29377685	JGI_gene	five_prime_UTR	1110559	1110682	.	+	.	ID=Thupl.29377685s0008.1.v3.1.five_prime_UTR.4;Parent=Thupl.29377685s0008.1.v3.1
29377685	JGI_gene	five_prime_UTR	1110862	1110939	.	+	.	ID=Thupl.29377685s0008.1.v3.1.five_prime_UTR.5;Parent=Thupl.29377685s0008.1.v3.1
29377685	JGI_gene	five_prime_UTR	1111217	1111362	.	+	.	ID=Thupl.29377685s0008.1.v3.1.five_prime_UTR.6;Parent=Thupl.29377685s0008.1.v3.1
29377685	JGI_gene	CDS	1111363	1112352	.	+	0	ID=Thupl.29377685s0008.1.v3.1.CDS.1;Parent=Thupl.29377685s0008.1.v3.1
29377685	JGI_gene	three_prime_UTR	1112353	1112729	.	+	.	ID=Thupl.29377685s0008.1.v3.1.three_prime_UTR.1;Parent=Thupl.29377685s0008.1.v3.1
29377685	JGI_gene	gene	1320459	1323469	.	-	.	ID=Thupl.29377685s0009.v3.1;Name=Thupl.29377685s0009
29377685	JGI_gene	mRNA	1320459	1323469	.	-	.	ID=Thupl.29377685s0009.1.v3.1;Name=Thupl.29377685s0009.1;longest=1;Parent=Thupl.29377685s0009.v3.1
29377685	JGI_gene	CDS	1323043	1323373	.	-	0	ID=Thupl.29377685s0009.1.v3.1.CDS.1;Parent=Thupl.29377685s0009.1.v3.1
29377685	JGI_gene	five_prime_UTR	1323374	1323469	.	-	.	ID=Thupl.29377685s0009.1.v3.1.five_prime_UTR.1;Parent=Thupl.29377685s0009.1.v3.1
29377685	JGI_gene	CDS	1322057	1322407	.	-	2	ID=Thupl.29377685s0009.1.v3.1.CDS.2;Parent=Thupl.29377685s0009.1.v3.1
29377685	JGI_gene	CDS	1321713	1321804	.	-	2	ID=Thupl.29377685s0009.1.v3.1.CDS.3;Parent=Thupl.29377685s0009.1.v3.1
29377685	JGI_gene	three_prime_UTR	1320459	1321047	.	-	.	ID=Thupl.29377685s0009.1.v3.1.three_prime_UTR.1;Parent=Thupl.29377685s0009.1.v3.1
29377685	JGI_gene	CDS	1321048	1321596	.	-	0	ID=Thupl.29377685s0009.1.v3.1.CDS.4;Parent=Thupl.29377685s0009.1.v3.1
29377685	JGI_gene	gene	1838030	1839595	.	-	.	ID=Thupl.29377685s0010.v3.1;Name=Thupl.29377685s0010
29377685	JGI_gene	mRNA	1838030	1839595	.	-	.	ID=Thupl.29377685s0010.1.v3.1;Name=Thupl.29377685s0010.1;longest=1;Parent=Thupl.29377685s0010.v3.1
29377685	JGI_gene	CDS	1838030	1839595	.	-	0	ID=Thupl.29377685s0010.1.v3.1.CDS.1;Parent=Thupl.29377685s0010.1.v3.1
29377685	JGI_gene	gene	2038306	2046453	.	-	.	ID=Thupl.29377685s0011.v3.1;Name=Thupl.29377685s0011
29377685	JGI_gene	mRNA	2038306	2046453	.	-	.	ID=Thupl.29377685s0011.1.v3.1;Name=Thupl.29377685s0011.1;longest=1;Parent=Thupl.29377685s0011.v3.1
29377685	JGI_gene	CDS	2045615	2046138	.	-	0	ID=Thupl.29377685s0011.1.v3.1.CDS.1;Parent=Thupl.29377685s0011.1.v3.1
29377685	JGI_gene	five_prime_UTR	2046139	2046453	.	-	.	ID=Thupl.29377685s0011.1.v3.1.five_prime_UTR.1;Parent=Thupl.29377685s0011.1.v3.1
29377685	JGI_gene	CDS	2039037	2040132	.	-	1	ID=Thupl.29377685s0011.1.v3.1.CDS.2;Parent=Thupl.29377685s0011.1.v3.1
29377685	JGI_gene	three_prime_UTR	2038306	2038404	.	-	.	ID=Thupl.29377685s0011.1.v3.1.three_prime_UTR.1;Parent=Thupl.29377685s0011.1.v3.1
29377685	JGI_gene	CDS	2038405	2038761	.	-	0	ID=Thupl.29377685s0011.1.v3.1.CDS.3;Parent=Thupl.29377685s0011.1.v3.1
29377685	JGI_gene	gene	2141604	2148241	.	+	.	ID=Thupl.29377685s0012.v3.1;Name=Thupl.29377685s0012
29377685	JGI_gene	mRNA	2141604	2148241	.	+	.	ID=Thupl.29377685s0012.1.v3.1;Name=Thupl.29377685s0012.1;longest=1;Parent=Thupl.29377685s0012.v3.1
29377685	JGI_gene	five_prime_UTR	2141604	2141668	.	+	.	ID=Thupl.29377685s0012.1.v3.1.five_prime_UTR.1;Parent=Thupl.29377685s0012.1.v3.1
29377685	JGI_gene	CDS	2141669	2141713	.	+	0	ID=Thupl.29377685s0012.1.v3.1.CDS.1;Parent=Thupl.29377685s0012.1.v3.1
29377685	JGI_gene	CDS	2141799	2141915	.	+	0	ID=Thupl.29377685s0012.1.v3.1.CDS.2;Parent=Thupl.29377685s0012.1.v3.1
29377685	JGI_gene	CDS	2142168	2142341	.	+	0	ID=Thupl.29377685s0012.1.v3.1.CDS.3;Parent=Thupl.29377685s0012.1.v3.1
29377685	JGI_gene	CDS	2142437	2142598	.	+	0	ID=Thupl.29377685s0012.1.v3.1.CDS.4;Parent=Thupl.29377685s0012.1.v3.1
29377685	JGI_gene	CDS	2142750	2142929	.	+	0	ID=Thupl.29377685s0012.1.v3.1.CDS.5;Parent=Thupl.29377685s0012.1.v3.1
29377685	JGI_gene	CDS	2143013	2143134	.	+	0	ID=Thupl.29377685s0012.1.v3.1.CDS.6;Parent=Thupl.29377685s0012.1.v3.1
29377685	JGI_gene	CDS	2143228	2144482	.	+	1	ID=Thupl.29377685s0012.1.v3.1.CDS.7;Parent=Thupl.29377685s0012.1.v3.1
29377685	JGI_gene	CDS	2145109	2145199	.	+	0	ID=Thupl.29377685s0012.1.v3.1.CDS.8;Parent=Thupl.29377685s0012.1.v3.1
29377685	JGI_gene	CDS	2145291	2146429	.	+	2	ID=Thupl.29377685s0012.1.v3.1.CDS.9;Parent=Thupl.29377685s0012.1.v3.1
29377685	JGI_gene	CDS	2146506	2146736	.	+	0	ID=Thupl.29377685s0012.1.v3.1.CDS.10;Parent=Thupl.29377685s0012.1.v3.1
29377685	JGI_gene	CDS	2146860	2146964	.	+	0	ID=Thupl.29377685s0012.1.v3.1.CDS.11;Parent=Thupl.29377685s0012.1.v3.1
29377685	JGI_gene	CDS	2147217	2147297	.	+	0	ID=Thupl.29377685s0012.1.v3.1.CDS.12;Parent=Thupl.29377685s0012.1.v3.1
29377685	JGI_gene	CDS	2147378	2147449	.	+	0	ID=Thupl.29377685s0012.1.v3.1.CDS.13;Parent=Thupl.29377685s0012.1.v3.1
29377685	JGI_gene	CDS	2147576	2147704	.	+	0	ID=Thupl.29377685s0012.1.v3.1.CDS.14;Parent=Thupl.29377685s0012.1.v3.1
29377685	JGI_gene	CDS	2147800	2147892	.	+	0	ID=Thupl.29377685s0012.1.v3.1.CDS.15;Parent=Thupl.29377685s0012.1.v3.1
29377685	JGI_gene	CDS	2147998	2148063	.	+	0	ID=Thupl.29377685s0012.1.v3.1.CDS.16;Parent=Thupl.29377685s0012.1.v3.1
29377685	JGI_gene	three_prime_UTR	2148064	2148241	.	+	.	ID=Thupl.29377685s0012.1.v3.1.three_prime_UTR.1;Parent=Thupl.29377685s0012.1.v3.1
29377685	JGI_gene	gene	2207117	2212102	.	+	.	ID=Thupl.29377685s0013.v3.1;Name=Thupl.29377685s0013
29377685	JGI_gene	mRNA	2207117	2212102	.	+	.	ID=Thupl.29377685s0013.1.v3.1;Name=Thupl.29377685s0013.1;longest=1;Parent=Thupl.29377685s0013.v3.1
29377685	JGI_gene	five_prime_UTR	2207117	2207135	.	+	.	ID=Thupl.29377685s0013.1.v3.1.five_prime_UTR.1;Parent=Thupl.29377685s0013.1.v3.1
29377685	JGI_gene	CDS	2207136	2208275	.	+	0	ID=Thupl.29377685s0013.1.v3.1.CDS.1;Parent=Thupl.29377685s0013.1.v3.1
29377685	JGI_gene	CDS	2208914	2209004	.	+	0	ID=Thupl.29377685s0013.1.v3.1.CDS.2;Parent=Thupl.29377685s0013.1.v3.1
29377685	JGI_gene	CDS	2209100	2210235	.	+	2	ID=Thupl.29377685s0013.1.v3.1.CDS.3;Parent=Thupl.29377685s0013.1.v3.1
29377685	JGI_gene	CDS	2210312	2210542	.	+	0	ID=Thupl.29377685s0013.1.v3.1.CDS.4;Parent=Thupl.29377685s0013.1.v3.1
29377685	JGI_gene	CDS	2210666	2210770	.	+	0	ID=Thupl.29377685s0013.1.v3.1.CDS.5;Parent=Thupl.29377685s0013.1.v3.1
29377685	JGI_gene	CDS	2211036	2211116	.	+	0	ID=Thupl.29377685s0013.1.v3.1.CDS.6;Parent=Thupl.29377685s0013.1.v3.1
29377685	JGI_gene	CDS	2211200	2211268	.	+	0	ID=Thupl.29377685s0013.1.v3.1.CDS.7;Parent=Thupl.29377685s0013.1.v3.1
29377685	JGI_gene	CDS	2211396	2211524	.	+	0	ID=Thupl.29377685s0013.1.v3.1.CDS.8;Parent=Thupl.29377685s0013.1.v3.1
29377685	JGI_gene	CDS	2211620	2211712	.	+	0	ID=Thupl.29377685s0013.1.v3.1.CDS.9;Parent=Thupl.29377685s0013.1.v3.1
29377685	JGI_gene	CDS	2211819	2211884	.	+	0	ID=Thupl.29377685s0013.1.v3.1.CDS.10;Parent=Thupl.29377685s0013.1.v3.1
29377685	JGI_gene	three_prime_UTR	2211885	2212102	.	+	.	ID=Thupl.29377685s0013.1.v3.1.three_prime_UTR.1;Parent=Thupl.29377685s0013.1.v3.1
29377685	JGI_gene	gene	2329928	2334286	.	+	.	ID=Thupl.29377685s0014.v3.1;Name=Thupl.29377685s0014
29377685	JGI_gene	mRNA	2329928	2334286	.	+	.	ID=Thupl.29377685s0014.1.v3.1;Name=Thupl.29377685s0014.1;longest=1;Parent=Thupl.29377685s0014.v3.1
29377685	JGI_gene	five_prime_UTR	2329928	2330080	.	+	.	ID=Thupl.29377685s0014.1.v3.1.five_prime_UTR.1;Parent=Thupl.29377685s0014.1.v3.1
29377685	JGI_gene	CDS	2330081	2330165	.	+	0	ID=Thupl.29377685s0014.1.v3.1.CDS.1;Parent=Thupl.29377685s0014.1.v3.1
29377685	JGI_gene	CDS	2330237	2330765	.	+	2	ID=Thupl.29377685s0014.1.v3.1.CDS.2;Parent=Thupl.29377685s0014.1.v3.1
29377685	JGI_gene	CDS	2330896	2331356	.	+	1	ID=Thupl.29377685s0014.1.v3.1.CDS.3;Parent=Thupl.29377685s0014.1.v3.1
29377685	JGI_gene	CDS	2331447	2331576	.	+	2	ID=Thupl.29377685s0014.1.v3.1.CDS.4;Parent=Thupl.29377685s0014.1.v3.1
29377685	JGI_gene	CDS	2331667	2331738	.	+	1	ID=Thupl.29377685s0014.1.v3.1.CDS.5;Parent=Thupl.29377685s0014.1.v3.1
29377685	JGI_gene	CDS	2331856	2331924	.	+	1	ID=Thupl.29377685s0014.1.v3.1.CDS.6;Parent=Thupl.29377685s0014.1.v3.1
29377685	JGI_gene	CDS	2332009	2332080	.	+	1	ID=Thupl.29377685s0014.1.v3.1.CDS.7;Parent=Thupl.29377685s0014.1.v3.1
29377685	JGI_gene	CDS	2332185	2332256	.	+	1	ID=Thupl.29377685s0014.1.v3.1.CDS.8;Parent=Thupl.29377685s0014.1.v3.1
29377685	JGI_gene	CDS	2332359	2332543	.	+	1	ID=Thupl.29377685s0014.1.v3.1.CDS.9;Parent=Thupl.29377685s0014.1.v3.1
29377685	JGI_gene	CDS	2332623	2332834	.	+	2	ID=Thupl.29377685s0014.1.v3.1.CDS.10;Parent=Thupl.29377685s0014.1.v3.1
29377685	JGI_gene	CDS	2332917	2333043	.	+	0	ID=Thupl.29377685s0014.1.v3.1.CDS.11;Parent=Thupl.29377685s0014.1.v3.1
29377685	JGI_gene	CDS	2333124	2333189	.	+	2	ID=Thupl.29377685s0014.1.v3.1.CDS.12;Parent=Thupl.29377685s0014.1.v3.1
29377685	JGI_gene	CDS	2333327	2333495	.	+	2	ID=Thupl.29377685s0014.1.v3.1.CDS.13;Parent=Thupl.29377685s0014.1.v3.1
29377685	JGI_gene	CDS	2333595	2333727	.	+	1	ID=Thupl.29377685s0014.1.v3.1.CDS.14;Parent=Thupl.29377685s0014.1.v3.1
29377685	JGI_gene	CDS	2333834	2334157	.	+	0	ID=Thupl.29377685s0014.1.v3.1.CDS.15;Parent=Thupl.29377685s0014.1.v3.1
29377685	JGI_gene	three_prime_UTR	2334158	2334286	.	+	.	ID=Thupl.29377685s0014.1.v3.1.three_prime_UTR.1;Parent=Thupl.29377685s0014.1.v3.1
29377685	JGI_gene	gene	2444395	2451240	.	+	.	ID=Thupl.29377685s0015.v3.1;Name=Thupl.29377685s0015
29377685	JGI_gene	mRNA	2444395	2451240	.	+	.	ID=Thupl.29377685s0015.1.v3.1;Name=Thupl.29377685s0015.1;longest=1;Parent=Thupl.29377685s0015.v3.1
29377685	JGI_gene	five_prime_UTR	2444395	2445678	.	+	.	ID=Thupl.29377685s0015.1.v3.1.five_prime_UTR.1;Parent=Thupl.29377685s0015.1.v3.1
29377685	JGI_gene	CDS	2445679	2445681	.	+	0	ID=Thupl.29377685s0015.1.v3.1.CDS.1;Parent=Thupl.29377685s0015.1.v3.1
29377685	JGI_gene	CDS	2445829	2445966	.	+	0	ID=Thupl.29377685s0015.1.v3.1.CDS.2;Parent=Thupl.29377685s0015.1.v3.1
29377685	JGI_gene	CDS	2446085	2446393	.	+	0	ID=Thupl.29377685s0015.1.v3.1.CDS.3;Parent=Thupl.29377685s0015.1.v3.1
29377685	JGI_gene	CDS	2450160	2450972	.	+	0	ID=Thupl.29377685s0015.1.v3.1.CDS.4;Parent=Thupl.29377685s0015.1.v3.1
29377685	JGI_gene	three_prime_UTR	2450973	2451240	.	+	.	ID=Thupl.29377685s0015.1.v3.1.three_prime_UTR.1;Parent=Thupl.29377685s0015.1.v3.1
29377686	JGI_gene	gene	267341	268486	.	-	.	ID=Thupl.29377686s0001.v3.1;Name=Thupl.29377686s0001
29377686	JGI_gene	mRNA	267341	268486	.	-	.	ID=Thupl.29377686s0001.1.v3.1;Name=Thupl.29377686s0001.1;longest=1;Parent=Thupl.29377686s0001.v3.1
29377686	JGI_gene	CDS	268346	268472	.	-	0	ID=Thupl.29377686s0001.1.v3.1.CDS.1;Parent=Thupl.29377686s0001.1.v3.1
29377686	JGI_gene	five_prime_UTR	268473	268486	.	-	.	ID=Thupl.29377686s0001.1.v3.1.five_prime_UTR.1;Parent=Thupl.29377686s0001.1.v3.1
29377686	JGI_gene	CDS	267576	267632	.	-	2	ID=Thupl.29377686s0001.1.v3.1.CDS.2;Parent=Thupl.29377686s0001.1.v3.1
29377686	JGI_gene	CDS	267341	267480	.	-	2	ID=Thupl.29377686s0001.1.v3.1.CDS.3;Parent=Thupl.29377686s0001.1.v3.1
29377686	JGI_gene	gene	359890	442560	.	-	.	ID=Thupl.29377686s0002.v3.1;Name=Thupl.29377686s0002
29377686	JGI_gene	mRNA	359890	442560	.	-	.	ID=Thupl.29377686s0002.1.v3.1;Name=Thupl.29377686s0002.1;longest=1;Parent=Thupl.29377686s0002.v3.1
29377686	JGI_gene	five_prime_UTR	442368	442560	.	-	.	ID=Thupl.29377686s0002.1.v3.1.five_prime_UTR.1;Parent=Thupl.29377686s0002.1.v3.1
29377686	JGI_gene	five_prime_UTR	442187	442272	.	-	.	ID=Thupl.29377686s0002.1.v3.1.five_prime_UTR.2;Parent=Thupl.29377686s0002.1.v3.1
29377686	JGI_gene	CDS	441878	442064	.	-	0	ID=Thupl.29377686s0002.1.v3.1.CDS.1;Parent=Thupl.29377686s0002.1.v3.1
29377686	JGI_gene	five_prime_UTR	442065	442079	.	-	.	ID=Thupl.29377686s0002.1.v3.1.five_prime_UTR.3;Parent=Thupl.29377686s0002.1.v3.1
29377686	JGI_gene	CDS	441767	441841	.	-	2	ID=Thupl.29377686s0002.1.v3.1.CDS.2;Parent=Thupl.29377686s0002.1.v3.1
29377686	JGI_gene	CDS	441200	441386	.	-	2	ID=Thupl.29377686s0002.1.v3.1.CDS.3;Parent=Thupl.29377686s0002.1.v3.1
29377686	JGI_gene	CDS	440887	441104	.	-	1	ID=Thupl.29377686s0002.1.v3.1.CDS.4;Parent=Thupl.29377686s0002.1.v3.1
29377686	JGI_gene	CDS	440690	440810	.	-	2	ID=Thupl.29377686s0002.1.v3.1.CDS.5;Parent=Thupl.29377686s0002.1.v3.1
29377686	JGI_gene	CDS	363115	363227	.	-	1	ID=Thupl.29377686s0002.1.v3.1.CDS.6;Parent=Thupl.29377686s0002.1.v3.1
29377686	JGI_gene	CDS	362779	363011	.	-	2	ID=Thupl.29377686s0002.1.v3.1.CDS.7;Parent=Thupl.29377686s0002.1.v3.1
29377686	JGI_gene	CDS	362564	362676	.	-	0	ID=Thupl.29377686s0002.1.v3.1.CDS.8;Parent=Thupl.29377686s0002.1.v3.1
29377686	JGI_gene	CDS	362375	362473	.	-	1	ID=Thupl.29377686s0002.1.v3.1.CDS.9;Parent=Thupl.29377686s0002.1.v3.1
29377686	JGI_gene	CDS	362003	362218	.	-	1	ID=Thupl.29377686s0002.1.v3.1.CDS.10;Parent=Thupl.29377686s0002.1.v3.1
29377686	JGI_gene	CDS	361795	361933	.	-	1	ID=Thupl.29377686s0002.1.v3.1.CDS.11;Parent=Thupl.29377686s0002.1.v3.1
29377686	JGI_gene	CDS	361516	361596	.	-	0	ID=Thupl.29377686s0002.1.v3.1.CDS.12;Parent=Thupl.29377686s0002.1.v3.1
29377686	JGI_gene	CDS	359890	359925	.	-	0	ID=Thupl.29377686s0002.1.v3.1.CDS.13;Parent=Thupl.29377686s0002.1.v3.1
29377686	JGI_gene	gene	771289	776230	.	-	.	ID=Thupl.29377686s0003.v3.1;Name=Thupl.29377686s0003
29377686	JGI_gene	mRNA	771289	776230	.	-	.	ID=Thupl.29377686s0003.1.v3.1;Name=Thupl.29377686s0003.1;longest=1;Parent=Thupl.29377686s0003.v3.1
29377686	JGI_gene	CDS	776104	776230	.	-	0	ID=Thupl.29377686s0003.1.v3.1.CDS.1;Parent=Thupl.29377686s0003.1.v3.1
29377686	JGI_gene	CDS	775287	775343	.	-	2	ID=Thupl.29377686s0003.1.v3.1.CDS.2;Parent=Thupl.29377686s0003.1.v3.1
29377686	JGI_gene	CDS	775106	775191	.	-	2	ID=Thupl.29377686s0003.1.v3.1.CDS.3;Parent=Thupl.29377686s0003.1.v3.1
29377686	JGI_gene	CDS	774686	774998	.	-	0	ID=Thupl.29377686s0003.1.v3.1.CDS.4;Parent=Thupl.29377686s0003.1.v3.1
29377686	JGI_gene	CDS	774285	774471	.	-	2	ID=Thupl.29377686s0003.1.v3.1.CDS.5;Parent=Thupl.29377686s0003.1.v3.1
29377686	JGI_gene	CDS	774045	774189	.	-	1	ID=Thupl.29377686s0003.1.v3.1.CDS.6;Parent=Thupl.29377686s0003.1.v3.1
29377686	JGI_gene	CDS	773774	773907	.	-	0	ID=Thupl.29377686s0003.1.v3.1.CDS.7;Parent=Thupl.29377686s0003.1.v3.1
29377686	JGI_gene	CDS	773576	773688	.	-	1	ID=Thupl.29377686s0003.1.v3.1.CDS.8;Parent=Thupl.29377686s0003.1.v3.1
29377686	JGI_gene	CDS	773240	773472	.	-	2	ID=Thupl.29377686s0003.1.v3.1.CDS.9;Parent=Thupl.29377686s0003.1.v3.1
29377686	JGI_gene	CDS	773027	773139	.	-	0	ID=Thupl.29377686s0003.1.v3.1.CDS.10;Parent=Thupl.29377686s0003.1.v3.1
29377686	JGI_gene	CDS	772838	772936	.	-	1	ID=Thupl.29377686s0003.1.v3.1.CDS.11;Parent=Thupl.29377686s0003.1.v3.1
29377686	JGI_gene	CDS	772466	772681	.	-	1	ID=Thupl.29377686s0003.1.v3.1.CDS.12;Parent=Thupl.29377686s0003.1.v3.1
29377686	JGI_gene	CDS	772257	772395	.	-	1	ID=Thupl.29377686s0003.1.v3.1.CDS.13;Parent=Thupl.29377686s0003.1.v3.1
29377686	JGI_gene	CDS	771931	772055	.	-	0	ID=Thupl.29377686s0003.1.v3.1.CDS.14;Parent=Thupl.29377686s0003.1.v3.1
29377686	JGI_gene	three_prime_UTR	771289	771462	.	-	.	ID=Thupl.29377686s0003.1.v3.1.three_prime_UTR.1;Parent=Thupl.29377686s0003.1.v3.1
29377686	JGI_gene	CDS	771463	771541	.	-	1	ID=Thupl.29377686s0003.1.v3.1.CDS.15;Parent=Thupl.29377686s0003.1.v3.1
29377687	JGI_gene	gene	47798	49030	.	-	.	ID=Thupl.29377687s0001.v3.1;Name=Thupl.29377687s0001
29377687	JGI_gene	mRNA	47798	49030	.	-	.	ID=Thupl.29377687s0001.1.v3.1;Name=Thupl.29377687s0001.1;longest=1;Parent=Thupl.29377687s0001.v3.1
29377687	JGI_gene	three_prime_UTR	47798	48002	.	-	.	ID=Thupl.29377687s0001.1.v3.1.three_prime_UTR.1;Parent=Thupl.29377687s0001.1.v3.1
29377687	JGI_gene	CDS	48003	48506	.	-	0	ID=Thupl.29377687s0001.1.v3.1.CDS.1;Parent=Thupl.29377687s0001.1.v3.1
29377687	JGI_gene	five_prime_UTR	48507	49030	.	-	.	ID=Thupl.29377687s0001.1.v3.1.five_prime_UTR.1;Parent=Thupl.29377687s0001.1.v3.1
29377687	JGI_gene	gene	77248	78048	.	-	.	ID=Thupl.29377687s0002.v3.1;Name=Thupl.29377687s0002
29377687	JGI_gene	mRNA	77248	78048	.	-	.	ID=Thupl.29377687s0002.1.v3.1;Name=Thupl.29377687s0002.1;longest=1;Parent=Thupl.29377687s0002.v3.1
29377687	JGI_gene	five_prime_UTR	78011	78048	.	-	.	ID=Thupl.29377687s0002.1.v3.1.five_prime_UTR.1;Parent=Thupl.29377687s0002.1.v3.1
29377687	JGI_gene	three_prime_UTR	77248	77460	.	-	.	ID=Thupl.29377687s0002.1.v3.1.three_prime_UTR.1;Parent=Thupl.29377687s0002.1.v3.1
29377687	JGI_gene	CDS	77461	77952	.	-	0	ID=Thupl.29377687s0002.1.v3.1.CDS.1;Parent=Thupl.29377687s0002.1.v3.1
29377687	JGI_gene	gene	83298	84207	.	-	.	ID=Thupl.29377687s0003.v3.1;Name=Thupl.29377687s0003
29377687	JGI_gene	mRNA	83298	84207	.	-	.	ID=Thupl.29377687s0003.1.v3.1;Name=Thupl.29377687s0003.1;longest=1;Parent=Thupl.29377687s0003.v3.1
29377687	JGI_gene	three_prime_UTR	83298	83478	.	-	.	ID=Thupl.29377687s0003.1.v3.1.three_prime_UTR.1;Parent=Thupl.29377687s0003.1.v3.1
29377687	JGI_gene	CDS	83479	83991	.	-	0	ID=Thupl.29377687s0003.1.v3.1.CDS.1;Parent=Thupl.29377687s0003.1.v3.1
29377687	JGI_gene	five_prime_UTR	83992	84207	.	-	.	ID=Thupl.29377687s0003.1.v3.1.five_prime_UTR.1;Parent=Thupl.29377687s0003.1.v3.1
29377687	JGI_gene	gene	102515	102835	.	-	.	ID=Thupl.29377687s0004.v3.1;Name=Thupl.29377687s0004
29377687	JGI_gene	mRNA	102515	102835	.	-	.	ID=Thupl.29377687s0004.1.v3.1;Name=Thupl.29377687s0004.1;longest=1;Parent=Thupl.29377687s0004.v3.1
29377687	JGI_gene	CDS	102515	102835	.	-	0	ID=Thupl.29377687s0004.1.v3.1.CDS.1;Parent=Thupl.29377687s0004.1.v3.1
29377687	JGI_gene	gene	128252	129344	.	-	.	ID=Thupl.29377687s0005.v3.1;Name=Thupl.29377687s0005
29377687	JGI_gene	mRNA	128252	129344	.	-	.	ID=Thupl.29377687s0005.1.v3.1;Name=Thupl.29377687s0005.1;longest=1;Parent=Thupl.29377687s0005.v3.1
29377687	JGI_gene	three_prime_UTR	128252	128616	.	-	.	ID=Thupl.29377687s0005.1.v3.1.three_prime_UTR.1;Parent=Thupl.29377687s0005.1.v3.1
29377687	JGI_gene	CDS	128617	129132	.	-	0	ID=Thupl.29377687s0005.1.v3.1.CDS.1;Parent=Thupl.29377687s0005.1.v3.1
29377687	JGI_gene	five_prime_UTR	129133	129344	.	-	.	ID=Thupl.29377687s0005.1.v3.1.five_prime_UTR.1;Parent=Thupl.29377687s0005.1.v3.1
29377687	JGI_gene	gene	262787	263805	.	+	.	ID=Thupl.29377687s0006.v3.1;Name=Thupl.29377687s0006
29377687	JGI_gene	mRNA	262787	263805	.	+	.	ID=Thupl.29377687s0006.1.v3.1;Name=Thupl.29377687s0006.1;longest=1;Parent=Thupl.29377687s0006.v3.1
29377687	JGI_gene	five_prime_UTR	262787	262978	.	+	.	ID=Thupl.29377687s0006.1.v3.1.five_prime_UTR.1;Parent=Thupl.29377687s0006.1.v3.1
29377687	JGI_gene	CDS	262979	263488	.	+	0	ID=Thupl.29377687s0006.1.v3.1.CDS.1;Parent=Thupl.29377687s0006.1.v3.1
29377687	JGI_gene	three_prime_UTR	263489	263805	.	+	.	ID=Thupl.29377687s0006.1.v3.1.three_prime_UTR.1;Parent=Thupl.29377687s0006.1.v3.1
29377687	JGI_gene	gene	303709	304677	.	-	.	ID=Thupl.29377687s0007.v3.1;Name=Thupl.29377687s0007
29377687	JGI_gene	mRNA	303709	304677	.	-	.	ID=Thupl.29377687s0007.1.v3.1;Name=Thupl.29377687s0007.1;longest=1;Parent=Thupl.29377687s0007.v3.1
29377687	JGI_gene	three_prime_UTR	303709	303898	.	-	.	ID=Thupl.29377687s0007.1.v3.1.three_prime_UTR.1;Parent=Thupl.29377687s0007.1.v3.1
29377687	JGI_gene	CDS	303899	304399	.	-	0	ID=Thupl.29377687s0007.1.v3.1.CDS.1;Parent=Thupl.29377687s0007.1.v3.1
29377687	JGI_gene	five_prime_UTR	304400	304677	.	-	.	ID=Thupl.29377687s0007.1.v3.1.five_prime_UTR.1;Parent=Thupl.29377687s0007.1.v3.1
29377687	JGI_gene	gene	350507	351007	.	-	.	ID=Thupl.29377687s0008.v3.1;Name=Thupl.29377687s0008
29377687	JGI_gene	mRNA	350507	351007	.	-	.	ID=Thupl.29377687s0008.1.v3.1;Name=Thupl.29377687s0008.1;longest=1;Parent=Thupl.29377687s0008.v3.1
29377687	JGI_gene	CDS	350507	351007	.	-	0	ID=Thupl.29377687s0008.1.v3.1.CDS.1;Parent=Thupl.29377687s0008.1.v3.1
29377687	JGI_gene	gene	351014	351511	.	-	.	ID=Thupl.29377687s0009.v3.1;Name=Thupl.29377687s0009
29377687	JGI_gene	mRNA	351014	351511	.	-	.	ID=Thupl.29377687s0009.1.v3.1;Name=Thupl.29377687s0009.1;longest=1;Parent=Thupl.29377687s0009.v3.1
29377687	JGI_gene	CDS	351014	351511	.	-	0	ID=Thupl.29377687s0009.1.v3.1.CDS.1;Parent=Thupl.29377687s0009.1.v3.1
29377687	JGI_gene	gene	576825	622544	.	+	.	ID=Thupl.29377687s0010.v3.1;Name=Thupl.29377687s0010
29377687	JGI_gene	mRNA	576825	622544	.	+	.	ID=Thupl.29377687s0010.1.v3.1;Name=Thupl.29377687s0010.1;longest=1;Parent=Thupl.29377687s0010.v3.1
29377687	JGI_gene	five_prime_UTR	576825	577125	.	+	.	ID=Thupl.29377687s0010.1.v3.1.five_prime_UTR.1;Parent=Thupl.29377687s0010.1.v3.1
29377687	JGI_gene	CDS	577126	577881	.	+	0	ID=Thupl.29377687s0010.1.v3.1.CDS.1;Parent=Thupl.29377687s0010.1.v3.1
29377687	JGI_gene	CDS	618609	619265	.	+	0	ID=Thupl.29377687s0010.1.v3.1.CDS.2;Parent=Thupl.29377687s0010.1.v3.1
29377687	JGI_gene	three_prime_UTR	619266	622544	.	+	.	ID=Thupl.29377687s0010.1.v3.1.three_prime_UTR.1;Parent=Thupl.29377687s0010.1.v3.1
29377687	JGI_gene	gene	749576	819658	.	+	.	ID=Thupl.29377687s0011.v3.1;Name=Thupl.29377687s0011
29377687	JGI_gene	mRNA	749576	819658	.	+	.	ID=Thupl.29377687s0011.1.v3.1;Name=Thupl.29377687s0011.1;longest=1;Parent=Thupl.29377687s0011.v3.1
29377687	JGI_gene	five_prime_UTR	749576	749742	.	+	.	ID=Thupl.29377687s0011.1.v3.1.five_prime_UTR.1;Parent=Thupl.29377687s0011.1.v3.1
29377687	JGI_gene	CDS	749743	750040	.	+	0	ID=Thupl.29377687s0011.1.v3.1.CDS.1;Parent=Thupl.29377687s0011.1.v3.1
29377687	JGI_gene	CDS	751018	751962	.	+	2	ID=Thupl.29377687s0011.1.v3.1.CDS.2;Parent=Thupl.29377687s0011.1.v3.1
29377687	JGI_gene	CDS	752156	752459	.	+	2	ID=Thupl.29377687s0011.1.v3.1.CDS.3;Parent=Thupl.29377687s0011.1.v3.1
29377687	JGI_gene	CDS	752614	752893	.	+	1	ID=Thupl.29377687s0011.1.v3.1.CDS.4;Parent=Thupl.29377687s0011.1.v3.1
29377687	JGI_gene	CDS	756490	756597	.	+	0	ID=Thupl.29377687s0011.1.v3.1.CDS.5;Parent=Thupl.29377687s0011.1.v3.1
29377687	JGI_gene	CDS	756749	757027	.	+	0	ID=Thupl.29377687s0011.1.v3.1.CDS.6;Parent=Thupl.29377687s0011.1.v3.1
29377687	JGI_gene	CDS	779760	779903	.	+	0	ID=Thupl.29377687s0011.1.v3.1.CDS.7;Parent=Thupl.29377687s0011.1.v3.1
29377687	JGI_gene	CDS	818886	819074	.	+	0	ID=Thupl.29377687s0011.1.v3.1.CDS.8;Parent=Thupl.29377687s0011.1.v3.1
29377687	JGI_gene	three_prime_UTR	819075	819658	.	+	.	ID=Thupl.29377687s0011.1.v3.1.three_prime_UTR.1;Parent=Thupl.29377687s0011.1.v3.1
29377687	JGI_gene	gene	809169	810407	.	-	.	ID=Thupl.29377687s0012.v3.1;Name=Thupl.29377687s0012
29377687	JGI_gene	mRNA	809169	810407	.	-	.	ID=Thupl.29377687s0012.1.v3.1;Name=Thupl.29377687s0012.1;longest=1;Parent=Thupl.29377687s0012.v3.1
29377687	JGI_gene	CDS	810373	810407	.	-	0	ID=Thupl.29377687s0012.1.v3.1.CDS.1;Parent=Thupl.29377687s0012.1.v3.1
29377687	JGI_gene	CDS	809169	810075	.	-	1	ID=Thupl.29377687s0012.1.v3.1.CDS.2;Parent=Thupl.29377687s0012.1.v3.1
29377687	JGI_gene	gene	1256967	1261101	.	+	.	ID=Thupl.29377687s0013.v3.1;Name=Thupl.29377687s0013
29377687	JGI_gene	mRNA	1256967	1261101	.	+	.	ID=Thupl.29377687s0013.1.v3.1;Name=Thupl.29377687s0013.1;longest=1;Parent=Thupl.29377687s0013.v3.1
29377687	JGI_gene	five_prime_UTR	1256967	1257119	.	+	.	ID=Thupl.29377687s0013.1.v3.1.five_prime_UTR.1;Parent=Thupl.29377687s0013.1.v3.1
29377687	JGI_gene	CDS	1257120	1258207	.	+	0	ID=Thupl.29377687s0013.1.v3.1.CDS.1;Parent=Thupl.29377687s0013.1.v3.1
29377687	JGI_gene	CDS	1259944	1260517	.	+	1	ID=Thupl.29377687s0013.1.v3.1.CDS.2;Parent=Thupl.29377687s0013.1.v3.1
29377687	JGI_gene	three_prime_UTR	1260518	1261101	.	+	.	ID=Thupl.29377687s0013.1.v3.1.three_prime_UTR.1;Parent=Thupl.29377687s0013.1.v3.1
29377687	JGI_gene	gene	1450997	1556810	.	+	.	ID=Thupl.29377687s0014.v3.1;Name=Thupl.29377687s0014
29377687	JGI_gene	mRNA	1450997	1556810	.	+	.	ID=Thupl.29377687s0014.1.v3.1;Name=Thupl.29377687s0014.1;longest=1;Parent=Thupl.29377687s0014.v3.1
29377687	JGI_gene	five_prime_UTR	1450997	1451537	.	+	.	ID=Thupl.29377687s0014.1.v3.1.five_prime_UTR.1;Parent=Thupl.29377687s0014.1.v3.1
29377687	JGI_gene	CDS	1451538	1451786	.	+	0	ID=Thupl.29377687s0014.1.v3.1.CDS.1;Parent=Thupl.29377687s0014.1.v3.1
29377687	JGI_gene	CDS	1453034	1453238	.	+	0	ID=Thupl.29377687s0014.1.v3.1.CDS.2;Parent=Thupl.29377687s0014.1.v3.1
29377687	JGI_gene	CDS	1453431	1453507	.	+	2	ID=Thupl.29377687s0014.1.v3.1.CDS.3;Parent=Thupl.29377687s0014.1.v3.1
29377687	JGI_gene	CDS	1453671	1453716	.	+	0	ID=Thupl.29377687s0014.1.v3.1.CDS.4;Parent=Thupl.29377687s0014.1.v3.1
29377687	JGI_gene	CDS	1496818	1496872	.	+	2	ID=Thupl.29377687s0014.1.v3.1.CDS.5;Parent=Thupl.29377687s0014.1.v3.1
29377687	JGI_gene	CDS	1555652	1555721	.	+	1	ID=Thupl.29377687s0014.1.v3.1.CDS.6;Parent=Thupl.29377687s0014.1.v3.1
29377687	JGI_gene	CDS	1555814	1556233	.	+	0	ID=Thupl.29377687s0014.1.v3.1.CDS.7;Parent=Thupl.29377687s0014.1.v3.1
29377687	JGI_gene	three_prime_UTR	1556234	1556810	.	+	.	ID=Thupl.29377687s0014.1.v3.1.three_prime_UTR.1;Parent=Thupl.29377687s0014.1.v3.1
29377687	JGI_gene	gene	1842220	1843691	.	-	.	ID=Thupl.29377687s0015.v3.1;Name=Thupl.29377687s0015
29377687	JGI_gene	mRNA	1842220	1843691	.	-	.	ID=Thupl.29377687s0015.1.v3.1;Name=Thupl.29377687s0015.1;longest=1;Parent=Thupl.29377687s0015.v3.1
29377687	JGI_gene	CDS	1843656	1843691	.	-	0	ID=Thupl.29377687s0015.1.v3.1.CDS.1;Parent=Thupl.29377687s0015.1.v3.1
29377687	JGI_gene	CDS	1842554	1842670	.	-	0	ID=Thupl.29377687s0015.1.v3.1.CDS.2;Parent=Thupl.29377687s0015.1.v3.1
29377687	JGI_gene	CDS	1842220	1842483	.	-	0	ID=Thupl.29377687s0015.1.v3.1.CDS.3;Parent=Thupl.29377687s0015.1.v3.1
29377687	JGI_gene	gene	1863910	1866332	.	+	.	ID=Thupl.29377687s0016.v3.1;Name=Thupl.29377687s0016
29377687	JGI_gene	mRNA	1863910	1866332	.	+	.	ID=Thupl.29377687s0016.1.v3.1;Name=Thupl.29377687s0016.1;longest=1;Parent=Thupl.29377687s0016.v3.1
29377687	JGI_gene	five_prime_UTR	1863910	1864422	.	+	.	ID=Thupl.29377687s0016.1.v3.1.five_prime_UTR.1;Parent=Thupl.29377687s0016.1.v3.1
29377687	JGI_gene	CDS	1864423	1865937	.	+	0	ID=Thupl.29377687s0016.1.v3.1.CDS.1;Parent=Thupl.29377687s0016.1.v3.1
29377687	JGI_gene	three_prime_UTR	1865938	1866332	.	+	.	ID=Thupl.29377687s0016.1.v3.1.three_prime_UTR.1;Parent=Thupl.29377687s0016.1.v3.1
29377687	JGI_gene	gene	2126015	2214492	.	-	.	ID=Thupl.29377687s0017.v3.1;Name=Thupl.29377687s0017
29377687	JGI_gene	mRNA	2126015	2214492	.	-	.	ID=Thupl.29377687s0017.1.v3.1;Name=Thupl.29377687s0017.1;longest=1;Parent=Thupl.29377687s0017.v3.1
29377687	JGI_gene	CDS	2214280	2214361	.	-	0	ID=Thupl.29377687s0017.1.v3.1.CDS.1;Parent=Thupl.29377687s0017.1.v3.1
29377687	JGI_gene	five_prime_UTR	2214362	2214492	.	-	.	ID=Thupl.29377687s0017.1.v3.1.five_prime_UTR.1;Parent=Thupl.29377687s0017.1.v3.1
29377687	JGI_gene	CDS	2214125	2214211	.	-	2	ID=Thupl.29377687s0017.1.v3.1.CDS.2;Parent=Thupl.29377687s0017.1.v3.1
29377687	JGI_gene	CDS	2175146	2175234	.	-	2	ID=Thupl.29377687s0017.1.v3.1.CDS.3;Parent=Thupl.29377687s0017.1.v3.1
29377687	JGI_gene	CDS	2143248	2143319	.	-	0	ID=Thupl.29377687s0017.1.v3.1.CDS.4;Parent=Thupl.29377687s0017.1.v3.1
29377687	JGI_gene	CDS	2142896	2142940	.	-	0	ID=Thupl.29377687s0017.1.v3.1.CDS.5;Parent=Thupl.29377687s0017.1.v3.1
29377687	JGI_gene	CDS	2136119	2136285	.	-	0	ID=Thupl.29377687s0017.1.v3.1.CDS.6;Parent=Thupl.29377687s0017.1.v3.1
29377687	JGI_gene	CDS	2127905	2128026	.	-	1	ID=Thupl.29377687s0017.1.v3.1.CDS.7;Parent=Thupl.29377687s0017.1.v3.1
29377687	JGI_gene	CDS	2127631	2127706	.	-	2	ID=Thupl.29377687s0017.1.v3.1.CDS.8;Parent=Thupl.29377687s0017.1.v3.1
29377687	JGI_gene	CDS	2126717	2126790	.	-	1	ID=Thupl.29377687s0017.1.v3.1.CDS.9;Parent=Thupl.29377687s0017.1.v3.1
29377687	JGI_gene	three_prime_UTR	2126015	2126429	.	-	.	ID=Thupl.29377687s0017.1.v3.1.three_prime_UTR.1;Parent=Thupl.29377687s0017.1.v3.1
29377687	JGI_gene	CDS	2126430	2126596	.	-	2	ID=Thupl.29377687s0017.1.v3.1.CDS.10;Parent=Thupl.29377687s0017.1.v3.1
29377687	JGI_gene	gene	2312263	2314700	.	-	.	ID=Thupl.29377687s0018.v3.1;Name=Thupl.29377687s0018
29377687	JGI_gene	mRNA	2312263	2314700	.	-	.	ID=Thupl.29377687s0018.1.v3.1;Name=Thupl.29377687s0018.1;longest=1;Parent=Thupl.29377687s0018.v3.1
29377687	JGI_gene	CDS	2314437	2314650	.	-	0	ID=Thupl.29377687s0018.1.v3.1.CDS.1;Parent=Thupl.29377687s0018.1.v3.1
29377687	JGI_gene	five_prime_UTR	2314651	2314700	.	-	.	ID=Thupl.29377687s0018.1.v3.1.five_prime_UTR.1;Parent=Thupl.29377687s0018.1.v3.1
29377687	JGI_gene	CDS	2314236	2314336	.	-	2	ID=Thupl.29377687s0018.1.v3.1.CDS.2;Parent=Thupl.29377687s0018.1.v3.1
29377687	JGI_gene	CDS	2313050	2313267	.	-	0	ID=Thupl.29377687s0018.1.v3.1.CDS.3;Parent=Thupl.29377687s0018.1.v3.1
29377687	JGI_gene	three_prime_UTR	2312263	2312569	.	-	.	ID=Thupl.29377687s0018.1.v3.1.three_prime_UTR.1;Parent=Thupl.29377687s0018.1.v3.1
29377687	JGI_gene	CDS	2312570	2312945	.	-	1	ID=Thupl.29377687s0018.1.v3.1.CDS.4;Parent=Thupl.29377687s0018.1.v3.1
29377687	JGI_gene	gene	2789815	2792533	.	+	.	ID=Thupl.29377687s0019.v3.1;Name=Thupl.29377687s0019
29377687	JGI_gene	mRNA	2789815	2792533	.	+	.	ID=Thupl.29377687s0019.1.v3.1;Name=Thupl.29377687s0019.1;longest=1;Parent=Thupl.29377687s0019.v3.1
29377687	JGI_gene	CDS	2789815	2790089	.	+	0	ID=Thupl.29377687s0019.1.v3.1.CDS.1;Parent=Thupl.29377687s0019.1.v3.1
29377687	JGI_gene	CDS	2790351	2790477	.	+	1	ID=Thupl.29377687s0019.1.v3.1.CDS.2;Parent=Thupl.29377687s0019.1.v3.1
29377687	JGI_gene	CDS	2791432	2791622	.	+	0	ID=Thupl.29377687s0019.1.v3.1.CDS.3;Parent=Thupl.29377687s0019.1.v3.1
29377687	JGI_gene	CDS	2791941	2792191	.	+	1	ID=Thupl.29377687s0019.1.v3.1.CDS.4;Parent=Thupl.29377687s0019.1.v3.1
29377687	JGI_gene	CDS	2792340	2792533	.	+	2	ID=Thupl.29377687s0019.1.v3.1.CDS.5;Parent=Thupl.29377687s0019.1.v3.1
29377687	JGI_gene	gene	2860072	3042819	.	-	.	ID=Thupl.29377687s0020.v3.1;Name=Thupl.29377687s0020
29377687	JGI_gene	mRNA	2860072	3042819	.	-	.	ID=Thupl.29377687s0020.1.v3.1;Name=Thupl.29377687s0020.1;longest=1;Parent=Thupl.29377687s0020.v3.1
29377687	JGI_gene	CDS	3042564	3042710	.	-	0	ID=Thupl.29377687s0020.1.v3.1.CDS.1;Parent=Thupl.29377687s0020.1.v3.1
29377687	JGI_gene	five_prime_UTR	3042711	3042819	.	-	.	ID=Thupl.29377687s0020.1.v3.1.five_prime_UTR.1;Parent=Thupl.29377687s0020.1.v3.1
29377687	JGI_gene	CDS	3042389	3042484	.	-	0	ID=Thupl.29377687s0020.1.v3.1.CDS.2;Parent=Thupl.29377687s0020.1.v3.1
29377687	JGI_gene	CDS	3013219	3013305	.	-	0	ID=Thupl.29377687s0020.1.v3.1.CDS.3;Parent=Thupl.29377687s0020.1.v3.1
29377687	JGI_gene	CDS	2980718	2980792	.	-	0	ID=Thupl.29377687s0020.1.v3.1.CDS.4;Parent=Thupl.29377687s0020.1.v3.1
29377687	JGI_gene	CDS	2980249	2980329	.	-	0	ID=Thupl.29377687s0020.1.v3.1.CDS.5;Parent=Thupl.29377687s0020.1.v3.1
29377687	JGI_gene	CDS	2979928	2980072	.	-	0	ID=Thupl.29377687s0020.1.v3.1.CDS.6;Parent=Thupl.29377687s0020.1.v3.1
29377687	JGI_gene	CDS	2979531	2979822	.	-	2	ID=Thupl.29377687s0020.1.v3.1.CDS.7;Parent=Thupl.29377687s0020.1.v3.1
29377687	JGI_gene	CDS	2979122	2979296	.	-	1	ID=Thupl.29377687s0020.1.v3.1.CDS.8;Parent=Thupl.29377687s0020.1.v3.1
29377687	JGI_gene	CDS	2953236	2953319	.	-	0	ID=Thupl.29377687s0020.1.v3.1.CDS.9;Parent=Thupl.29377687s0020.1.v3.1
29377687	JGI_gene	CDS	2879884	2880432	.	-	0	ID=Thupl.29377687s0020.1.v3.1.CDS.10;Parent=Thupl.29377687s0020.1.v3.1
29377687	JGI_gene	three_prime_UTR	2860072	2860338	.	-	.	ID=Thupl.29377687s0020.1.v3.1.three_prime_UTR.1;Parent=Thupl.29377687s0020.1.v3.1
29377687	JGI_gene	CDS	2860339	2860518	.	-	0	ID=Thupl.29377687s0020.1.v3.1.CDS.11;Parent=Thupl.29377687s0020.1.v3.1
29377687	JGI_gene	gene	3274594	3279561	.	+	.	ID=Thupl.29377687s0021.v3.1;Name=Thupl.29377687s0021
29377687	JGI_gene	mRNA	3274594	3279561	.	+	.	ID=Thupl.29377687s0021.1.v3.1;Name=Thupl.29377687s0021.1;longest=1;Parent=Thupl.29377687s0021.v3.1
29377687	JGI_gene	five_prime_UTR	3274594	3274673	.	+	.	ID=Thupl.29377687s0021.1.v3.1.five_prime_UTR.1;Parent=Thupl.29377687s0021.1.v3.1
29377687	JGI_gene	CDS	3274674	3274875	.	+	0	ID=Thupl.29377687s0021.1.v3.1.CDS.1;Parent=Thupl.29377687s0021.1.v3.1
29377687	JGI_gene	CDS	3278597	3278796	.	+	2	ID=Thupl.29377687s0021.1.v3.1.CDS.2;Parent=Thupl.29377687s0021.1.v3.1
29377687	JGI_gene	three_prime_UTR	3278797	3279561	.	+	.	ID=Thupl.29377687s0021.1.v3.1.three_prime_UTR.1;Parent=Thupl.29377687s0021.1.v3.1
29377687	JGI_gene	gene	3414618	3664501	.	-	.	ID=Thupl.29377687s0022.v3.1;Name=Thupl.29377687s0022
29377687	JGI_gene	mRNA	3414618	3664501	.	-	.	ID=Thupl.29377687s0022.1.v3.1;Name=Thupl.29377687s0022.1;longest=1;Parent=Thupl.29377687s0022.v3.1
29377687	JGI_gene	five_prime_UTR	3664391	3664501	.	-	.	ID=Thupl.29377687s0022.1.v3.1.five_prime_UTR.1;Parent=Thupl.29377687s0022.1.v3.1
29377687	JGI_gene	CDS	3601098	3601199	.	-	0	ID=Thupl.29377687s0022.1.v3.1.CDS.1;Parent=Thupl.29377687s0022.1.v3.1
29377687	JGI_gene	five_prime_UTR	3601200	3601212	.	-	.	ID=Thupl.29377687s0022.1.v3.1.five_prime_UTR.2;Parent=Thupl.29377687s0022.1.v3.1
29377687	JGI_gene	CDS	3547761	3547875	.	-	0	ID=Thupl.29377687s0022.1.v3.1.CDS.2;Parent=Thupl.29377687s0022.1.v3.1
29377687	JGI_gene	CDS	3506632	3506712	.	-	2	ID=Thupl.29377687s0022.1.v3.1.CDS.3;Parent=Thupl.29377687s0022.1.v3.1
29377687	JGI_gene	CDS	3506382	3506470	.	-	2	ID=Thupl.29377687s0022.1.v3.1.CDS.4;Parent=Thupl.29377687s0022.1.v3.1
29377687	JGI_gene	CDS	3471465	3471556	.	-	0	ID=Thupl.29377687s0022.1.v3.1.CDS.5;Parent=Thupl.29377687s0022.1.v3.1
29377687	JGI_gene	CDS	3471055	3471136	.	-	1	ID=Thupl.29377687s0022.1.v3.1.CDS.6;Parent=Thupl.29377687s0022.1.v3.1
29377687	JGI_gene	CDS	3470628	3470730	.	-	0	ID=Thupl.29377687s0022.1.v3.1.CDS.7;Parent=Thupl.29377687s0022.1.v3.1
29377687	JGI_gene	CDS	3415989	3416074	.	-	2	ID=Thupl.29377687s0022.1.v3.1.CDS.8;Parent=Thupl.29377687s0022.1.v3.1
29377687	JGI_gene	three_prime_UTR	3414618	3415084	.	-	.	ID=Thupl.29377687s0022.1.v3.1.three_prime_UTR.1;Parent=Thupl.29377687s0022.1.v3.1
29377687	JGI_gene	CDS	3415085	3415879	.	-	0	ID=Thupl.29377687s0022.1.v3.1.CDS.9;Parent=Thupl.29377687s0022.1.v3.1
29377687	JGI_gene	gene	4021480	4024163	.	+	.	ID=Thupl.29377687s0023.v3.1;Name=Thupl.29377687s0023
29377687	JGI_gene	mRNA	4021480	4024163	.	+	.	ID=Thupl.29377687s0023.1.v3.1;Name=Thupl.29377687s0023.1;longest=1;Parent=Thupl.29377687s0023.v3.1
29377687	JGI_gene	five_prime_UTR	4021480	4021639	.	+	.	ID=Thupl.29377687s0023.1.v3.1.five_prime_UTR.1;Parent=Thupl.29377687s0023.1.v3.1
29377687	JGI_gene	CDS	4021640	4021838	.	+	0	ID=Thupl.29377687s0023.1.v3.1.CDS.1;Parent=Thupl.29377687s0023.1.v3.1
29377687	JGI_gene	CDS	4022666	4022949	.	+	2	ID=Thupl.29377687s0023.1.v3.1.CDS.2;Parent=Thupl.29377687s0023.1.v3.1
29377687	JGI_gene	CDS	4023161	4023748	.	+	0	ID=Thupl.29377687s0023.1.v3.1.CDS.3;Parent=Thupl.29377687s0023.1.v3.1
29377687	JGI_gene	three_prime_UTR	4023749	4024163	.	+	.	ID=Thupl.29377687s0023.1.v3.1.three_prime_UTR.1;Parent=Thupl.29377687s0023.1.v3.1
29377687	JGI_gene	gene	4221410	4228015	.	+	.	ID=Thupl.29377687s0024.v3.1;Name=Thupl.29377687s0024
29377687	JGI_gene	mRNA	4221410	4228015	.	+	.	ID=Thupl.29377687s0024.1.v3.1;Name=Thupl.29377687s0024.1;longest=1;Parent=Thupl.29377687s0024.v3.1
29377687	JGI_gene	five_prime_UTR	4221410	4221438	.	+	.	ID=Thupl.29377687s0024.1.v3.1.five_prime_UTR.1;Parent=Thupl.29377687s0024.1.v3.1
29377687	JGI_gene	CDS	4221439	4221963	.	+	0	ID=Thupl.29377687s0024.1.v3.1.CDS.1;Parent=Thupl.29377687s0024.1.v3.1
29377687	JGI_gene	CDS	4224388	4225161	.	+	0	ID=Thupl.29377687s0024.1.v3.1.CDS.2;Parent=Thupl.29377687s0024.1.v3.1
29377687	JGI_gene	CDS	4226938	4226969	.	+	0	ID=Thupl.29377687s0024.1.v3.1.CDS.3;Parent=Thupl.29377687s0024.1.v3.1
29377687	JGI_gene	CDS	4227352	4227676	.	+	1	ID=Thupl.29377687s0024.1.v3.1.CDS.4;Parent=Thupl.29377687s0024.1.v3.1
29377687	JGI_gene	three_prime_UTR	4227677	4228015	.	+	.	ID=Thupl.29377687s0024.1.v3.1.three_prime_UTR.1;Parent=Thupl.29377687s0024.1.v3.1
29377687	JGI_gene	gene	4411410	4411736	.	-	.	ID=Thupl.29377687s0025.v3.1;Name=Thupl.29377687s0025
29377687	JGI_gene	mRNA	4411410	4411736	.	-	.	ID=Thupl.29377687s0025.1.v3.1;Name=Thupl.29377687s0025.1;longest=1;Parent=Thupl.29377687s0025.v3.1
29377687	JGI_gene	CDS	4411410	4411736	.	-	0	ID=Thupl.29377687s0025.1.v3.1.CDS.1;Parent=Thupl.29377687s0025.1.v3.1
29377687	JGI_gene	gene	4419557	4420344	.	+	.	ID=Thupl.29377687s0026.v3.1;Name=Thupl.29377687s0026
29377687	JGI_gene	mRNA	4419557	4420344	.	+	.	ID=Thupl.29377687s0026.1.v3.1;Name=Thupl.29377687s0026.1;longest=1;Parent=Thupl.29377687s0026.v3.1
29377687	JGI_gene	five_prime_UTR	4419557	4419566	.	+	.	ID=Thupl.29377687s0026.1.v3.1.five_prime_UTR.1;Parent=Thupl.29377687s0026.1.v3.1
29377687	JGI_gene	CDS	4419567	4420283	.	+	0	ID=Thupl.29377687s0026.1.v3.1.CDS.1;Parent=Thupl.29377687s0026.1.v3.1
29377687	JGI_gene	three_prime_UTR	4420284	4420344	.	+	.	ID=Thupl.29377687s0026.1.v3.1.three_prime_UTR.1;Parent=Thupl.29377687s0026.1.v3.1
29377687	JGI_gene	gene	4495168	4613568	.	-	.	ID=Thupl.29377687s0027.v3.1;Name=Thupl.29377687s0027
29377687	JGI_gene	mRNA	4495168	4613568	.	-	.	ID=Thupl.29377687s0027.1.v3.1;Name=Thupl.29377687s0027.1;longest=1;Parent=Thupl.29377687s0027.v3.1
29377687	JGI_gene	CDS	4613359	4613511	.	-	0	ID=Thupl.29377687s0027.1.v3.1.CDS.1;Parent=Thupl.29377687s0027.1.v3.1
29377687	JGI_gene	five_prime_UTR	4613512	4613568	.	-	.	ID=Thupl.29377687s0027.1.v3.1.five_prime_UTR.1;Parent=Thupl.29377687s0027.1.v3.1
29377687	JGI_gene	CDS	4554081	4554339	.	-	0	ID=Thupl.29377687s0027.1.v3.1.CDS.2;Parent=Thupl.29377687s0027.1.v3.1
29377687	JGI_gene	CDS	4553860	4553896	.	-	2	ID=Thupl.29377687s0027.1.v3.1.CDS.3;Parent=Thupl.29377687s0027.1.v3.1
29377687	JGI_gene	CDS	4553643	4553748	.	-	1	ID=Thupl.29377687s0027.1.v3.1.CDS.4;Parent=Thupl.29377687s0027.1.v3.1
29377687	JGI_gene	CDS	4548260	4548370	.	-	0	ID=Thupl.29377687s0027.1.v3.1.CDS.5;Parent=Thupl.29377687s0027.1.v3.1
29377687	JGI_gene	three_prime_UTR	4495168	4495640	.	-	.	ID=Thupl.29377687s0027.1.v3.1.three_prime_UTR.1;Parent=Thupl.29377687s0027.1.v3.1
29377687	JGI_gene	CDS	4495641	4495781	.	-	0	ID=Thupl.29377687s0027.1.v3.1.CDS.6;Parent=Thupl.29377687s0027.1.v3.1
29377687	JGI_gene	gene	4870507	4874426	.	-	.	ID=Thupl.29377687s0028.v3.1;Name=Thupl.29377687s0028
29377687	JGI_gene	mRNA	4870507	4874426	.	-	.	ID=Thupl.29377687s0028.1.v3.1;Name=Thupl.29377687s0028.1;longest=1;Parent=Thupl.29377687s0028.v3.1
29377687	JGI_gene	CDS	4873996	4874188	.	-	0	ID=Thupl.29377687s0028.1.v3.1.CDS.1;Parent=Thupl.29377687s0028.1.v3.1
29377687	JGI_gene	five_prime_UTR	4874189	4874426	.	-	.	ID=Thupl.29377687s0028.1.v3.1.five_prime_UTR.1;Parent=Thupl.29377687s0028.1.v3.1
29377687	JGI_gene	CDS	4873486	4873666	.	-	2	ID=Thupl.29377687s0028.1.v3.1.CDS.2;Parent=Thupl.29377687s0028.1.v3.1
29377687	JGI_gene	CDS	4873200	4873341	.	-	1	ID=Thupl.29377687s0028.1.v3.1.CDS.3;Parent=Thupl.29377687s0028.1.v3.1
29377687	JGI_gene	CDS	4873022	4873091	.	-	0	ID=Thupl.29377687s0028.1.v3.1.CDS.4;Parent=Thupl.29377687s0028.1.v3.1
29377687	JGI_gene	three_prime_UTR	4870507	4872763	.	-	.	ID=Thupl.29377687s0028.1.v3.1.three_prime_UTR.1;Parent=Thupl.29377687s0028.1.v3.1
29377687	JGI_gene	CDS	4872764	4872921	.	-	2	ID=Thupl.29377687s0028.1.v3.1.CDS.5;Parent=Thupl.29377687s0028.1.v3.1
29377687	JGI_gene	gene	4901016	4961788	.	-	.	ID=Thupl.29377687s0029.v3.1;Name=Thupl.29377687s0029
29377687	JGI_gene	mRNA	4901016	4961788	.	-	.	ID=Thupl.29377687s0029.1.v3.1;Name=Thupl.29377687s0029.1;longest=1;Parent=Thupl.29377687s0029.v3.1
29377687	JGI_gene	CDS	4961101	4961220	.	-	0	ID=Thupl.29377687s0029.1.v3.1.CDS.1;Parent=Thupl.29377687s0029.1.v3.1
29377687	JGI_gene	five_prime_UTR	4961221	4961788	.	-	.	ID=Thupl.29377687s0029.1.v3.1.five_prime_UTR.1;Parent=Thupl.29377687s0029.1.v3.1
29377687	JGI_gene	CDS	4959166	4959424	.	-	0	ID=Thupl.29377687s0029.1.v3.1.CDS.2;Parent=Thupl.29377687s0029.1.v3.1
29377687	JGI_gene	CDS	4958961	4958997	.	-	2	ID=Thupl.29377687s0029.1.v3.1.CDS.3;Parent=Thupl.29377687s0029.1.v3.1
29377687	JGI_gene	CDS	4958724	4958829	.	-	1	ID=Thupl.29377687s0029.1.v3.1.CDS.4;Parent=Thupl.29377687s0029.1.v3.1
29377687	JGI_gene	CDS	4948819	4948929	.	-	0	ID=Thupl.29377687s0029.1.v3.1.CDS.5;Parent=Thupl.29377687s0029.1.v3.1
29377687	JGI_gene	three_prime_UTR	4901016	4901539	.	-	.	ID=Thupl.29377687s0029.1.v3.1.three_prime_UTR.1;Parent=Thupl.29377687s0029.1.v3.1
29377687	JGI_gene	CDS	4901540	4901680	.	-	0	ID=Thupl.29377687s0029.1.v3.1.CDS.6;Parent=Thupl.29377687s0029.1.v3.1
29377687	JGI_gene	gene	5740473	5816463	.	-	.	ID=Thupl.29377687s0030.v3.1;Name=Thupl.29377687s0030
29377687	JGI_gene	mRNA	5740473	5816463	.	-	.	ID=Thupl.29377687s0030.1.v3.1;Name=Thupl.29377687s0030.1;longest=1;Parent=Thupl.29377687s0030.v3.1
29377687	JGI_gene	CDS	5815976	5816053	.	-	0	ID=Thupl.29377687s0030.1.v3.1.CDS.1;Parent=Thupl.29377687s0030.1.v3.1
29377687	JGI_gene	five_prime_UTR	5816054	5816463	.	-	.	ID=Thupl.29377687s0030.1.v3.1.five_prime_UTR.1;Parent=Thupl.29377687s0030.1.v3.1
29377687	JGI_gene	CDS	5795019	5795102	.	-	0	ID=Thupl.29377687s0030.1.v3.1.CDS.2;Parent=Thupl.29377687s0030.1.v3.1
29377687	JGI_gene	CDS	5794505	5794609	.	-	0	ID=Thupl.29377687s0030.1.v3.1.CDS.3;Parent=Thupl.29377687s0030.1.v3.1
29377687	JGI_gene	CDS	5780033	5780182	.	-	0	ID=Thupl.29377687s0030.1.v3.1.CDS.4;Parent=Thupl.29377687s0030.1.v3.1
29377687	JGI_gene	CDS	5779856	5779912	.	-	0	ID=Thupl.29377687s0030.1.v3.1.CDS.5;Parent=Thupl.29377687s0030.1.v3.1
29377687	JGI_gene	CDS	5741613	5741861	.	-	0	ID=Thupl.29377687s0030.1.v3.1.CDS.6;Parent=Thupl.29377687s0030.1.v3.1
29377687	JGI_gene	CDS	5741356	5741487	.	-	0	ID=Thupl.29377687s0030.1.v3.1.CDS.7;Parent=Thupl.29377687s0030.1.v3.1
29377687	JGI_gene	three_prime_UTR	5740473	5741078	.	-	.	ID=Thupl.29377687s0030.1.v3.1.three_prime_UTR.1;Parent=Thupl.29377687s0030.1.v3.1
29377687	JGI_gene	CDS	5741079	5741222	.	-	0	ID=Thupl.29377687s0030.1.v3.1.CDS.8;Parent=Thupl.29377687s0030.1.v3.1
29377689	JGI_gene	gene	182533	183075	.	-	.	ID=Thupl.29377689s0001.v3.1;Name=Thupl.29377689s0001
29377689	JGI_gene	mRNA	182533	183075	.	-	.	ID=Thupl.29377689s0001.1.v3.1;Name=Thupl.29377689s0001.1;longest=1;Parent=Thupl.29377689s0001.v3.1
29377689	JGI_gene	CDS	182533	183075	.	-	0	ID=Thupl.29377689s0001.1.v3.1.CDS.1;Parent=Thupl.29377689s0001.1.v3.1
29377689	JGI_gene	gene	198248	255278	.	-	.	ID=Thupl.29377689s0002.v3.1;Name=Thupl.29377689s0002
29377689	JGI_gene	mRNA	198248	255278	.	-	.	ID=Thupl.29377689s0002.1.v3.1;Name=Thupl.29377689s0002.1;longest=1;Parent=Thupl.29377689s0002.v3.1
29377689	JGI_gene	CDS	255030	255278	.	-	0	ID=Thupl.29377689s0002.1.v3.1.CDS.1;Parent=Thupl.29377689s0002.1.v3.1
29377689	JGI_gene	CDS	209714	209815	.	-	0	ID=Thupl.29377689s0002.1.v3.1.CDS.2;Parent=Thupl.29377689s0002.1.v3.1
29377689	JGI_gene	CDS	209511	209558	.	-	0	ID=Thupl.29377689s0002.1.v3.1.CDS.3;Parent=Thupl.29377689s0002.1.v3.1
29377689	JGI_gene	CDS	206955	207025	.	-	0	ID=Thupl.29377689s0002.1.v3.1.CDS.4;Parent=Thupl.29377689s0002.1.v3.1
29377689	JGI_gene	CDS	206691	206809	.	-	1	ID=Thupl.29377689s0002.1.v3.1.CDS.5;Parent=Thupl.29377689s0002.1.v3.1
29377689	JGI_gene	CDS	198522	198617	.	-	2	ID=Thupl.29377689s0002.1.v3.1.CDS.6;Parent=Thupl.29377689s0002.1.v3.1
29377689	JGI_gene	CDS	198248	198357	.	-	2	ID=Thupl.29377689s0002.1.v3.1.CDS.7;Parent=Thupl.29377689s0002.1.v3.1
29377689	JGI_gene	gene	514114	514723	.	-	.	ID=Thupl.29377689s0003.v3.1;Name=Thupl.29377689s0003
29377689	JGI_gene	mRNA	514114	514723	.	-	.	ID=Thupl.29377689s0003.1.v3.1;Name=Thupl.29377689s0003.1;longest=1;Parent=Thupl.29377689s0003.v3.1
29377689	JGI_gene	three_prime_UTR	514114	514242	.	-	.	ID=Thupl.29377689s0003.1.v3.1.three_prime_UTR.1;Parent=Thupl.29377689s0003.1.v3.1
29377689	JGI_gene	CDS	514243	514599	.	-	0	ID=Thupl.29377689s0003.1.v3.1.CDS.1;Parent=Thupl.29377689s0003.1.v3.1
29377689	JGI_gene	five_prime_UTR	514600	514723	.	-	.	ID=Thupl.29377689s0003.1.v3.1.five_prime_UTR.1;Parent=Thupl.29377689s0003.1.v3.1
29377689	JGI_gene	gene	514895	515448	.	-	.	ID=Thupl.29377689s0004.v3.1;Name=Thupl.29377689s0004
29377689	JGI_gene	mRNA	514895	515448	.	-	.	ID=Thupl.29377689s0004.1.v3.1;Name=Thupl.29377689s0004.1;longest=1;Parent=Thupl.29377689s0004.v3.1
29377689	JGI_gene	CDS	515272	515448	.	-	0	ID=Thupl.29377689s0004.1.v3.1.CDS.1;Parent=Thupl.29377689s0004.1.v3.1
29377689	JGI_gene	CDS	514895	515134	.	-	0	ID=Thupl.29377689s0004.1.v3.1.CDS.2;Parent=Thupl.29377689s0004.1.v3.1
29377689	JGI_gene	gene	523912	526998	.	+	.	ID=Thupl.29377689s0005.v3.1;Name=Thupl.29377689s0005
29377689	JGI_gene	mRNA	523912	526998	.	+	.	ID=Thupl.29377689s0005.1.v3.1;Name=Thupl.29377689s0005.1;longest=1;Parent=Thupl.29377689s0005.v3.1
29377689	JGI_gene	five_prime_UTR	523912	524254	.	+	.	ID=Thupl.29377689s0005.1.v3.1.five_prime_UTR.1;Parent=Thupl.29377689s0005.1.v3.1
29377689	JGI_gene	CDS	524255	524379	.	+	0	ID=Thupl.29377689s0005.1.v3.1.CDS.1;Parent=Thupl.29377689s0005.1.v3.1
29377689	JGI_gene	CDS	524500	524565	.	+	1	ID=Thupl.29377689s0005.1.v3.1.CDS.2;Parent=Thupl.29377689s0005.1.v3.1
29377689	JGI_gene	CDS	524654	524714	.	+	1	ID=Thupl.29377689s0005.1.v3.1.CDS.3;Parent=Thupl.29377689s0005.1.v3.1
29377689	JGI_gene	CDS	524803	524886	.	+	0	ID=Thupl.29377689s0005.1.v3.1.CDS.4;Parent=Thupl.29377689s0005.1.v3.1
29377689	JGI_gene	CDS	525284	525382	.	+	0	ID=Thupl.29377689s0005.1.v3.1.CDS.5;Parent=Thupl.29377689s0005.1.v3.1
29377689	JGI_gene	CDS	525833	525944	.	+	0	ID=Thupl.29377689s0005.1.v3.1.CDS.6;Parent=Thupl.29377689s0005.1.v3.1
29377689	JGI_gene	CDS	526076	526152	.	+	2	ID=Thupl.29377689s0005.1.v3.1.CDS.7;Parent=Thupl.29377689s0005.1.v3.1
29377689	JGI_gene	CDS	526253	526360	.	+	0	ID=Thupl.29377689s0005.1.v3.1.CDS.8;Parent=Thupl.29377689s0005.1.v3.1
29377689	JGI_gene	CDS	526475	526552	.	+	0	ID=Thupl.29377689s0005.1.v3.1.CDS.9;Parent=Thupl.29377689s0005.1.v3.1
29377689	JGI_gene	CDS	526706	526723	.	+	0	ID=Thupl.29377689s0005.1.v3.1.CDS.10;Parent=Thupl.29377689s0005.1.v3.1
29377689	JGI_gene	three_prime_UTR	526724	526998	.	+	.	ID=Thupl.29377689s0005.1.v3.1.three_prime_UTR.1;Parent=Thupl.29377689s0005.1.v3.1
29377689	JGI_gene	gene	687911	689206	.	-	.	ID=Thupl.29377689s0006.v3.1;Name=Thupl.29377689s0006
29377689	JGI_gene	mRNA	687911	689206	.	-	.	ID=Thupl.29377689s0006.1.v3.1;Name=Thupl.29377689s0006.1;longest=1;Parent=Thupl.29377689s0006.v3.1
29377689	JGI_gene	CDS	688968	689206	.	-	0	ID=Thupl.29377689s0006.1.v3.1.CDS.1;Parent=Thupl.29377689s0006.1.v3.1
29377689	JGI_gene	CDS	688742	688880	.	-	1	ID=Thupl.29377689s0006.1.v3.1.CDS.2;Parent=Thupl.29377689s0006.1.v3.1
29377689	JGI_gene	CDS	688333	688560	.	-	0	ID=Thupl.29377689s0006.1.v3.1.CDS.3;Parent=Thupl.29377689s0006.1.v3.1
29377689	JGI_gene	CDS	687911	688207	.	-	0	ID=Thupl.29377689s0006.1.v3.1.CDS.4;Parent=Thupl.29377689s0006.1.v3.1
29377689	JGI_gene	gene	692773	693363	.	-	.	ID=Thupl.29377689s0007.v3.1;Name=Thupl.29377689s0007
29377689	JGI_gene	mRNA	692773	693363	.	-	.	ID=Thupl.29377689s0007.1.v3.1;Name=Thupl.29377689s0007.1;longest=1;Parent=Thupl.29377689s0007.v3.1
29377689	JGI_gene	CDS	693168	693363	.	-	0	ID=Thupl.29377689s0007.1.v3.1.CDS.1;Parent=Thupl.29377689s0007.1.v3.1
29377689	JGI_gene	CDS	692773	692804	.	-	2	ID=Thupl.29377689s0007.1.v3.1.CDS.2;Parent=Thupl.29377689s0007.1.v3.1
29377690	JGI_gene	gene	283794	288455	.	-	.	ID=Thupl.29377690s0001.v3.1;Name=Thupl.29377690s0001
29377690	JGI_gene	mRNA	283794	288455	.	-	.	ID=Thupl.29377690s0001.1.v3.1;Name=Thupl.29377690s0001.1;longest=1;Parent=Thupl.29377690s0001.v3.1
29377690	JGI_gene	five_prime_UTR	287696	288455	.	-	.	ID=Thupl.29377690s0001.1.v3.1.five_prime_UTR.1;Parent=Thupl.29377690s0001.1.v3.1
29377690	JGI_gene	CDS	286370	286544	.	-	0	ID=Thupl.29377690s0001.1.v3.1.CDS.1;Parent=Thupl.29377690s0001.1.v3.1
29377690	JGI_gene	five_prime_UTR	286545	286546	.	-	.	ID=Thupl.29377690s0001.1.v3.1.five_prime_UTR.2;Parent=Thupl.29377690s0001.1.v3.1
29377690	JGI_gene	CDS	286000	286271	.	-	2	ID=Thupl.29377690s0001.1.v3.1.CDS.2;Parent=Thupl.29377690s0001.1.v3.1
29377690	JGI_gene	three_prime_UTR	283794	283899	.	-	.	ID=Thupl.29377690s0001.1.v3.1.three_prime_UTR.1;Parent=Thupl.29377690s0001.1.v3.1
29377690	JGI_gene	CDS	283900	284475	.	-	0	ID=Thupl.29377690s0001.1.v3.1.CDS.3;Parent=Thupl.29377690s0001.1.v3.1
29377690	JGI_gene	gene	298803	326720	.	-	.	ID=Thupl.29377690s0002.v3.1;Name=Thupl.29377690s0002
29377690	JGI_gene	mRNA	298803	326720	.	-	.	ID=Thupl.29377690s0002.1.v3.1;Name=Thupl.29377690s0002.1;longest=1;Parent=Thupl.29377690s0002.v3.1
29377690	JGI_gene	CDS	326653	326712	.	-	0	ID=Thupl.29377690s0002.1.v3.1.CDS.1;Parent=Thupl.29377690s0002.1.v3.1
29377690	JGI_gene	five_prime_UTR	326713	326720	.	-	.	ID=Thupl.29377690s0002.1.v3.1.five_prime_UTR.1;Parent=Thupl.29377690s0002.1.v3.1
29377690	JGI_gene	three_prime_UTR	298803	299083	.	-	.	ID=Thupl.29377690s0002.1.v3.1.three_prime_UTR.1;Parent=Thupl.29377690s0002.1.v3.1
29377690	JGI_gene	CDS	299084	299356	.	-	0	ID=Thupl.29377690s0002.1.v3.1.CDS.2;Parent=Thupl.29377690s0002.1.v3.1
29377690	JGI_gene	gene	390657	402873	.	-	.	ID=Thupl.29377690s0003.v3.1;Name=Thupl.29377690s0003
29377690	JGI_gene	mRNA	390657	402873	.	-	.	ID=Thupl.29377690s0003.1.v3.1;Name=Thupl.29377690s0003.1;longest=1;Parent=Thupl.29377690s0003.v3.1
29377690	JGI_gene	CDS	401784	402299	.	-	0	ID=Thupl.29377690s0003.1.v3.1.CDS.1;Parent=Thupl.29377690s0003.1.v3.1
29377690	JGI_gene	five_prime_UTR	402300	402873	.	-	.	ID=Thupl.29377690s0003.1.v3.1.five_prime_UTR.1;Parent=Thupl.29377690s0003.1.v3.1
29377690	JGI_gene	CDS	400493	400596	.	-	0	ID=Thupl.29377690s0003.1.v3.1.CDS.2;Parent=Thupl.29377690s0003.1.v3.1
29377690	JGI_gene	CDS	397623	397851	.	-	1	ID=Thupl.29377690s0003.1.v3.1.CDS.3;Parent=Thupl.29377690s0003.1.v3.1
29377690	JGI_gene	three_prime_UTR	390657	390989	.	-	.	ID=Thupl.29377690s0003.1.v3.1.three_prime_UTR.1;Parent=Thupl.29377690s0003.1.v3.1
29377690	JGI_gene	CDS	390990	391136	.	-	0	ID=Thupl.29377690s0003.1.v3.1.CDS.4;Parent=Thupl.29377690s0003.1.v3.1
29377690	JGI_gene	gene	620802	775553	.	-	.	ID=Thupl.29377690s0004.v3.1;Name=Thupl.29377690s0004
29377690	JGI_gene	mRNA	620802	775553	.	-	.	ID=Thupl.29377690s0004.1.v3.1;Name=Thupl.29377690s0004.1;longest=1;Parent=Thupl.29377690s0004.v3.1
29377690	JGI_gene	CDS	775245	775409	.	-	0	ID=Thupl.29377690s0004.1.v3.1.CDS.1;Parent=Thupl.29377690s0004.1.v3.1
29377690	JGI_gene	five_prime_UTR	775410	775553	.	-	.	ID=Thupl.29377690s0004.1.v3.1.five_prime_UTR.1;Parent=Thupl.29377690s0004.1.v3.1
29377690	JGI_gene	CDS	742329	742469	.	-	0	ID=Thupl.29377690s0004.1.v3.1.CDS.2;Parent=Thupl.29377690s0004.1.v3.1
29377690	JGI_gene	CDS	742014	742125	.	-	0	ID=Thupl.29377690s0004.1.v3.1.CDS.3;Parent=Thupl.29377690s0004.1.v3.1
29377690	JGI_gene	CDS	741667	741889	.	-	2	ID=Thupl.29377690s0004.1.v3.1.CDS.4;Parent=Thupl.29377690s0004.1.v3.1
29377690	JGI_gene	CDS	741378	741541	.	-	1	ID=Thupl.29377690s0004.1.v3.1.CDS.5;Parent=Thupl.29377690s0004.1.v3.1
29377690	JGI_gene	CDS	729954	730220	.	-	2	ID=Thupl.29377690s0004.1.v3.1.CDS.6;Parent=Thupl.29377690s0004.1.v3.1
29377690	JGI_gene	CDS	703958	704053	.	-	2	ID=Thupl.29377690s0004.1.v3.1.CDS.7;Parent=Thupl.29377690s0004.1.v3.1
29377690	JGI_gene	CDS	703512	703664	.	-	2	ID=Thupl.29377690s0004.1.v3.1.CDS.8;Parent=Thupl.29377690s0004.1.v3.1
29377690	JGI_gene	CDS	702991	703061	.	-	2	ID=Thupl.29377690s0004.1.v3.1.CDS.9;Parent=Thupl.29377690s0004.1.v3.1
29377690	JGI_gene	CDS	702782	702900	.	-	0	ID=Thupl.29377690s0004.1.v3.1.CDS.10;Parent=Thupl.29377690s0004.1.v3.1
29377690	JGI_gene	CDS	702244	702373	.	-	1	ID=Thupl.29377690s0004.1.v3.1.CDS.11;Parent=Thupl.29377690s0004.1.v3.1
29377690	JGI_gene	CDS	702079	702124	.	-	0	ID=Thupl.29377690s0004.1.v3.1.CDS.12;Parent=Thupl.29377690s0004.1.v3.1
29377690	JGI_gene	CDS	701829	701988	.	-	2	ID=Thupl.29377690s0004.1.v3.1.CDS.13;Parent=Thupl.29377690s0004.1.v3.1
29377690	JGI_gene	CDS	701506	701680	.	-	1	ID=Thupl.29377690s0004.1.v3.1.CDS.14;Parent=Thupl.29377690s0004.1.v3.1
29377690	JGI_gene	CDS	662975	663145	.	-	0	ID=Thupl.29377690s0004.1.v3.1.CDS.15;Parent=Thupl.29377690s0004.1.v3.1
29377690	JGI_gene	CDS	662194	662307	.	-	0	ID=Thupl.29377690s0004.1.v3.1.CDS.16;Parent=Thupl.29377690s0004.1.v3.1
29377690	JGI_gene	three_prime_UTR	620802	621152	.	-	.	ID=Thupl.29377690s0004.1.v3.1.three_prime_UTR.1;Parent=Thupl.29377690s0004.1.v3.1
29377690	JGI_gene	CDS	621153	621212	.	-	0	ID=Thupl.29377690s0004.1.v3.1.CDS.17;Parent=Thupl.29377690s0004.1.v3.1
29377690	JGI_gene	gene	623116	625478	.	-	.	ID=Thupl.29377690s0005.v3.1;Name=Thupl.29377690s0005
29377690	JGI_gene	mRNA	623116	625478	.	-	.	ID=Thupl.29377690s0005.1.v3.1;Name=Thupl.29377690s0005.1;longest=1;Parent=Thupl.29377690s0005.v3.1
29377690	JGI_gene	CDS	625416	625478	.	-	0	ID=Thupl.29377690s0005.1.v3.1.CDS.1;Parent=Thupl.29377690s0005.1.v3.1
29377690	JGI_gene	CDS	624796	625036	.	-	0	ID=Thupl.29377690s0005.1.v3.1.CDS.2;Parent=Thupl.29377690s0005.1.v3.1
29377690	JGI_gene	CDS	624517	624711	.	-	2	ID=Thupl.29377690s0005.1.v3.1.CDS.3;Parent=Thupl.29377690s0005.1.v3.1
29377690	JGI_gene	CDS	623756	624442	.	-	2	ID=Thupl.29377690s0005.1.v3.1.CDS.4;Parent=Thupl.29377690s0005.1.v3.1
29377690	JGI_gene	CDS	623447	623642	.	-	2	ID=Thupl.29377690s0005.1.v3.1.CDS.5;Parent=Thupl.29377690s0005.1.v3.1
29377690	JGI_gene	CDS	623116	623365	.	-	1	ID=Thupl.29377690s0005.1.v3.1.CDS.6;Parent=Thupl.29377690s0005.1.v3.1
29377690	JGI_gene	gene	1071525	1081560	.	-	.	ID=Thupl.29377690s0006.v3.1;Name=Thupl.29377690s0006
29377690	JGI_gene	mRNA	1071525	1081560	.	-	.	ID=Thupl.29377690s0006.1.v3.1;Name=Thupl.29377690s0006.1;longest=1;Parent=Thupl.29377690s0006.v3.1
29377690	JGI_gene	CDS	1081333	1081335	.	-	0	ID=Thupl.29377690s0006.1.v3.1.CDS.1;Parent=Thupl.29377690s0006.1.v3.1
29377690	JGI_gene	five_prime_UTR	1081336	1081560	.	-	.	ID=Thupl.29377690s0006.1.v3.1.five_prime_UTR.1;Parent=Thupl.29377690s0006.1.v3.1
29377690	JGI_gene	CDS	1080926	1081043	.	-	0	ID=Thupl.29377690s0006.1.v3.1.CDS.2;Parent=Thupl.29377690s0006.1.v3.1
29377690	JGI_gene	CDS	1073006	1073109	.	-	2	ID=Thupl.29377690s0006.1.v3.1.CDS.3;Parent=Thupl.29377690s0006.1.v3.1
29377690	JGI_gene	CDS	1072729	1072860	.	-	0	ID=Thupl.29377690s0006.1.v3.1.CDS.4;Parent=Thupl.29377690s0006.1.v3.1
29377690	JGI_gene	three_prime_UTR	1071525	1071824	.	-	.	ID=Thupl.29377690s0006.1.v3.1.three_prime_UTR.1;Parent=Thupl.29377690s0006.1.v3.1
29377690	JGI_gene	CDS	1071825	1071887	.	-	0	ID=Thupl.29377690s0006.1.v3.1.CDS.5;Parent=Thupl.29377690s0006.1.v3.1
29377690	JGI_gene	gene	1151966	1261537	.	+	.	ID=Thupl.29377690s0007.v3.1;Name=Thupl.29377690s0007
29377690	JGI_gene	mRNA	1151966	1261537	.	+	.	ID=Thupl.29377690s0007.1.v3.1;Name=Thupl.29377690s0007.1;longest=1;Parent=Thupl.29377690s0007.v3.1
29377690	JGI_gene	five_prime_UTR	1151966	1152164	.	+	.	ID=Thupl.29377690s0007.1.v3.1.five_prime_UTR.1;Parent=Thupl.29377690s0007.1.v3.1
29377690	JGI_gene	CDS	1152165	1154392	.	+	0	ID=Thupl.29377690s0007.1.v3.1.CDS.1;Parent=Thupl.29377690s0007.1.v3.1
29377690	JGI_gene	CDS	1154644	1154883	.	+	1	ID=Thupl.29377690s0007.1.v3.1.CDS.2;Parent=Thupl.29377690s0007.1.v3.1
29377690	JGI_gene	CDS	1175534	1175666	.	+	1	ID=Thupl.29377690s0007.1.v3.1.CDS.3;Parent=Thupl.29377690s0007.1.v3.1
29377690	JGI_gene	CDS	1186749	1186901	.	+	0	ID=Thupl.29377690s0007.1.v3.1.CDS.4;Parent=Thupl.29377690s0007.1.v3.1
29377690	JGI_gene	CDS	1187096	1187346	.	+	0	ID=Thupl.29377690s0007.1.v3.1.CDS.5;Parent=Thupl.29377690s0007.1.v3.1
29377690	JGI_gene	CDS	1187467	1187536	.	+	1	ID=Thupl.29377690s0007.1.v3.1.CDS.6;Parent=Thupl.29377690s0007.1.v3.1
29377690	JGI_gene	CDS	1214409	1214615	.	+	0	ID=Thupl.29377690s0007.1.v3.1.CDS.7;Parent=Thupl.29377690s0007.1.v3.1
29377690	JGI_gene	CDS	1215105	1215343	.	+	0	ID=Thupl.29377690s0007.1.v3.1.CDS.8;Parent=Thupl.29377690s0007.1.v3.1
29377690	JGI_gene	CDS	1231569	1231647	.	+	1	ID=Thupl.29377690s0007.1.v3.1.CDS.9;Parent=Thupl.29377690s0007.1.v3.1
29377690	JGI_gene	CDS	1231938	1232075	.	+	0	ID=Thupl.29377690s0007.1.v3.1.CDS.10;Parent=Thupl.29377690s0007.1.v3.1
29377690	JGI_gene	CDS	1260667	1260942	.	+	0	ID=Thupl.29377690s0007.1.v3.1.CDS.11;Parent=Thupl.29377690s0007.1.v3.1
29377690	JGI_gene	three_prime_UTR	1260943	1261537	.	+	.	ID=Thupl.29377690s0007.1.v3.1.three_prime_UTR.1;Parent=Thupl.29377690s0007.1.v3.1
29377690	JGI_gene	gene	1421925	1426906	.	-	.	ID=Thupl.29377690s0008.v3.1;Name=Thupl.29377690s0008
29377690	JGI_gene	mRNA	1421925	1426906	.	-	.	ID=Thupl.29377690s0008.1.v3.1;Name=Thupl.29377690s0008.1;longest=1;Parent=Thupl.29377690s0008.v3.1
29377690	JGI_gene	CDS	1426684	1426906	.	-	0	ID=Thupl.29377690s0008.1.v3.1.CDS.1;Parent=Thupl.29377690s0008.1.v3.1
29377690	JGI_gene	CDS	1424680	1425176	.	-	2	ID=Thupl.29377690s0008.1.v3.1.CDS.2;Parent=Thupl.29377690s0008.1.v3.1
29377690	JGI_gene	CDS	1423290	1424546	.	-	0	ID=Thupl.29377690s0008.1.v3.1.CDS.3;Parent=Thupl.29377690s0008.1.v3.1
29377690	JGI_gene	CDS	1423097	1423177	.	-	0	ID=Thupl.29377690s0008.1.v3.1.CDS.4;Parent=Thupl.29377690s0008.1.v3.1
29377690	JGI_gene	three_prime_UTR	1422795	1422887	.	-	.	ID=Thupl.29377690s0008.1.v3.1.three_prime_UTR.1;Parent=Thupl.29377690s0008.1.v3.1
29377690	JGI_gene	CDS	1422888	1422977	.	-	0	ID=Thupl.29377690s0008.1.v3.1.CDS.5;Parent=Thupl.29377690s0008.1.v3.1
29377690	JGI_gene	three_prime_UTR	1421925	1422543	.	-	.	ID=Thupl.29377690s0008.1.v3.1.three_prime_UTR.2;Parent=Thupl.29377690s0008.1.v3.1
29377690	JGI_gene	gene	1579979	1583040	.	+	.	ID=Thupl.29377690s0009.v3.1;Name=Thupl.29377690s0009
29377690	JGI_gene	mRNA	1579979	1583040	.	+	.	ID=Thupl.29377690s0009.1.v3.1;Name=Thupl.29377690s0009.1;longest=1;Parent=Thupl.29377690s0009.v3.1
29377690	JGI_gene	five_prime_UTR	1579979	1580175	.	+	.	ID=Thupl.29377690s0009.1.v3.1.five_prime_UTR.1;Parent=Thupl.29377690s0009.1.v3.1
29377690	JGI_gene	CDS	1580176	1580583	.	+	0	ID=Thupl.29377690s0009.1.v3.1.CDS.1;Parent=Thupl.29377690s0009.1.v3.1
29377690	JGI_gene	CDS	1581260	1581451	.	+	0	ID=Thupl.29377690s0009.1.v3.1.CDS.2;Parent=Thupl.29377690s0009.1.v3.1
29377690	JGI_gene	CDS	1581927	1582092	.	+	0	ID=Thupl.29377690s0009.1.v3.1.CDS.3;Parent=Thupl.29377690s0009.1.v3.1
29377690	JGI_gene	CDS	1582461	1582867	.	+	2	ID=Thupl.29377690s0009.1.v3.1.CDS.4;Parent=Thupl.29377690s0009.1.v3.1
29377690	JGI_gene	three_prime_UTR	1582868	1583040	.	+	.	ID=Thupl.29377690s0009.1.v3.1.three_prime_UTR.1;Parent=Thupl.29377690s0009.1.v3.1
29377690	JGI_gene	gene	1860256	1873728	.	+	.	ID=Thupl.29377690s0010.v3.1;Name=Thupl.29377690s0010
29377690	JGI_gene	mRNA	1860256	1873728	.	+	.	ID=Thupl.29377690s0010.1.v3.1;Name=Thupl.29377690s0010.1;longest=1;Parent=Thupl.29377690s0010.v3.1
29377690	JGI_gene	five_prime_UTR	1860256	1860489	.	+	.	ID=Thupl.29377690s0010.1.v3.1.five_prime_UTR.1;Parent=Thupl.29377690s0010.1.v3.1
29377690	JGI_gene	five_prime_UTR	1862165	1862188	.	+	.	ID=Thupl.29377690s0010.1.v3.1.five_prime_UTR.2;Parent=Thupl.29377690s0010.1.v3.1
29377690	JGI_gene	CDS	1862189	1862977	.	+	0	ID=Thupl.29377690s0010.1.v3.1.CDS.1;Parent=Thupl.29377690s0010.1.v3.1
29377690	JGI_gene	CDS	1863132	1863242	.	+	0	ID=Thupl.29377690s0010.1.v3.1.CDS.2;Parent=Thupl.29377690s0010.1.v3.1
29377690	JGI_gene	CDS	1863332	1863448	.	+	0	ID=Thupl.29377690s0010.1.v3.1.CDS.3;Parent=Thupl.29377690s0010.1.v3.1
29377690	JGI_gene	CDS	1863626	1863796	.	+	0	ID=Thupl.29377690s0010.1.v3.1.CDS.4;Parent=Thupl.29377690s0010.1.v3.1
29377690	JGI_gene	CDS	1863901	1864062	.	+	0	ID=Thupl.29377690s0010.1.v3.1.CDS.5;Parent=Thupl.29377690s0010.1.v3.1
29377690	JGI_gene	CDS	1867203	1867448	.	+	0	ID=Thupl.29377690s0010.1.v3.1.CDS.6;Parent=Thupl.29377690s0010.1.v3.1
29377690	JGI_gene	CDS	1867542	1867663	.	+	0	ID=Thupl.29377690s0010.1.v3.1.CDS.7;Parent=Thupl.29377690s0010.1.v3.1
29377690	JGI_gene	CDS	1867771	1869136	.	+	1	ID=Thupl.29377690s0010.1.v3.1.CDS.8;Parent=Thupl.29377690s0010.1.v3.1
29377690	JGI_gene	CDS	1869311	1869421	.	+	0	ID=Thupl.29377690s0010.1.v3.1.CDS.9;Parent=Thupl.29377690s0010.1.v3.1
29377690	JGI_gene	CDS	1869587	1871176	.	+	0	ID=Thupl.29377690s0010.1.v3.1.CDS.10;Parent=Thupl.29377690s0010.1.v3.1
29377690	JGI_gene	CDS	1871296	1871523	.	+	0	ID=Thupl.29377690s0010.1.v3.1.CDS.11;Parent=Thupl.29377690s0010.1.v3.1
29377690	JGI_gene	CDS	1871657	1871761	.	+	0	ID=Thupl.29377690s0010.1.v3.1.CDS.12;Parent=Thupl.29377690s0010.1.v3.1
29377690	JGI_gene	CDS	1872036	1872116	.	+	0	ID=Thupl.29377690s0010.1.v3.1.CDS.13;Parent=Thupl.29377690s0010.1.v3.1
29377690	JGI_gene	CDS	1872244	1872312	.	+	0	ID=Thupl.29377690s0010.1.v3.1.CDS.14;Parent=Thupl.29377690s0010.1.v3.1
29377690	JGI_gene	CDS	1872460	1872588	.	+	0	ID=Thupl.29377690s0010.1.v3.1.CDS.15;Parent=Thupl.29377690s0010.1.v3.1
29377690	JGI_gene	CDS	1872681	1873199	.	+	0	ID=Thupl.29377690s0010.1.v3.1.CDS.16;Parent=Thupl.29377690s0010.1.v3.1
29377690	JGI_gene	three_prime_UTR	1873200	1873728	.	+	.	ID=Thupl.29377690s0010.1.v3.1.three_prime_UTR.1;Parent=Thupl.29377690s0010.1.v3.1
29377691	JGI_gene	gene	983286	984299	.	+	.	ID=Thupl.29377691s0001.v3.1;Name=Thupl.29377691s0001
29377691	JGI_gene	mRNA	983286	984299	.	+	.	ID=Thupl.29377691s0001.1.v3.1;Name=Thupl.29377691s0001.1;longest=1;Parent=Thupl.29377691s0001.v3.1
29377691	JGI_gene	five_prime_UTR	983286	983385	.	+	.	ID=Thupl.29377691s0001.1.v3.1.five_prime_UTR.1;Parent=Thupl.29377691s0001.1.v3.1
29377691	JGI_gene	CDS	983386	983388	.	+	0	ID=Thupl.29377691s0001.1.v3.1.CDS.1;Parent=Thupl.29377691s0001.1.v3.1
29377691	JGI_gene	CDS	983486	983695	.	+	0	ID=Thupl.29377691s0001.1.v3.1.CDS.2;Parent=Thupl.29377691s0001.1.v3.1
29377691	JGI_gene	CDS	983866	984120	.	+	0	ID=Thupl.29377691s0001.1.v3.1.CDS.3;Parent=Thupl.29377691s0001.1.v3.1
29377691	JGI_gene	three_prime_UTR	984121	984299	.	+	.	ID=Thupl.29377691s0001.1.v3.1.three_prime_UTR.1;Parent=Thupl.29377691s0001.1.v3.1
29377691	JGI_gene	gene	2730810	2731208	.	+	.	ID=Thupl.29377691s0002.v3.1;Name=Thupl.29377691s0002
29377691	JGI_gene	mRNA	2730810	2731208	.	+	.	ID=Thupl.29377691s0002.1.v3.1;Name=Thupl.29377691s0002.1;longest=1;Parent=Thupl.29377691s0002.v3.1
29377691	JGI_gene	CDS	2730810	2730822	.	+	0	ID=Thupl.29377691s0002.1.v3.1.CDS.1;Parent=Thupl.29377691s0002.1.v3.1
29377691	JGI_gene	CDS	2730979	2731199	.	+	2	ID=Thupl.29377691s0002.1.v3.1.CDS.2;Parent=Thupl.29377691s0002.1.v3.1
29377691	JGI_gene	three_prime_UTR	2731200	2731208	.	+	.	ID=Thupl.29377691s0002.1.v3.1.three_prime_UTR.1;Parent=Thupl.29377691s0002.1.v3.1
29377691	JGI_gene	gene	3144327	3227436	.	+	.	ID=Thupl.29377691s0003.v3.1;Name=Thupl.29377691s0003
29377691	JGI_gene	mRNA	3144327	3227436	.	+	.	ID=Thupl.29377691s0003.1.v3.1;Name=Thupl.29377691s0003.1;longest=1;Parent=Thupl.29377691s0003.v3.1
29377691	JGI_gene	five_prime_UTR	3144327	3144795	.	+	.	ID=Thupl.29377691s0003.1.v3.1.five_prime_UTR.1;Parent=Thupl.29377691s0003.1.v3.1
29377691	JGI_gene	five_prime_UTR	3148736	3148785	.	+	.	ID=Thupl.29377691s0003.1.v3.1.five_prime_UTR.2;Parent=Thupl.29377691s0003.1.v3.1
29377691	JGI_gene	CDS	3148786	3148930	.	+	0	ID=Thupl.29377691s0003.1.v3.1.CDS.1;Parent=Thupl.29377691s0003.1.v3.1
29377691	JGI_gene	CDS	3182850	3182918	.	+	2	ID=Thupl.29377691s0003.1.v3.1.CDS.2;Parent=Thupl.29377691s0003.1.v3.1
29377691	JGI_gene	CDS	3186243	3186308	.	+	2	ID=Thupl.29377691s0003.1.v3.1.CDS.3;Parent=Thupl.29377691s0003.1.v3.1
29377691	JGI_gene	CDS	3194324	3194445	.	+	2	ID=Thupl.29377691s0003.1.v3.1.CDS.4;Parent=Thupl.29377691s0003.1.v3.1
29377691	JGI_gene	CDS	3219582	3219710	.	+	0	ID=Thupl.29377691s0003.1.v3.1.CDS.5;Parent=Thupl.29377691s0003.1.v3.1
29377691	JGI_gene	CDS	3227036	3227140	.	+	0	ID=Thupl.29377691s0003.1.v3.1.CDS.6;Parent=Thupl.29377691s0003.1.v3.1
29377691	JGI_gene	three_prime_UTR	3227141	3227436	.	+	.	ID=Thupl.29377691s0003.1.v3.1.three_prime_UTR.1;Parent=Thupl.29377691s0003.1.v3.1
29377691	JGI_gene	gene	3907602	3908060	.	+	.	ID=Thupl.29377691s0004.v3.1;Name=Thupl.29377691s0004
29377691	JGI_gene	mRNA	3907602	3908060	.	+	.	ID=Thupl.29377691s0004.1.v3.1;Name=Thupl.29377691s0004.1;longest=1;Parent=Thupl.29377691s0004.v3.1
29377691	JGI_gene	CDS	3907602	3908060	.	+	0	ID=Thupl.29377691s0004.1.v3.1.CDS.1;Parent=Thupl.29377691s0004.1.v3.1
29377691	JGI_gene	gene	4832092	4839102	.	+	.	ID=Thupl.29377691s0005.v3.1;Name=Thupl.29377691s0005
29377691	JGI_gene	mRNA	4832092	4839102	.	+	.	ID=Thupl.29377691s0005.1.v3.1;Name=Thupl.29377691s0005.1;longest=1;Parent=Thupl.29377691s0005.v3.1
29377691	JGI_gene	five_prime_UTR	4832092	4832987	.	+	.	ID=Thupl.29377691s0005.1.v3.1.five_prime_UTR.1;Parent=Thupl.29377691s0005.1.v3.1
29377691	JGI_gene	CDS	4832988	4833148	.	+	0	ID=Thupl.29377691s0005.1.v3.1.CDS.1;Parent=Thupl.29377691s0005.1.v3.1
29377691	JGI_gene	CDS	4834017	4834129	.	+	1	ID=Thupl.29377691s0005.1.v3.1.CDS.2;Parent=Thupl.29377691s0005.1.v3.1
29377691	JGI_gene	CDS	4834834	4834907	.	+	2	ID=Thupl.29377691s0005.1.v3.1.CDS.3;Parent=Thupl.29377691s0005.1.v3.1
29377691	JGI_gene	CDS	4835123	4835344	.	+	0	ID=Thupl.29377691s0005.1.v3.1.CDS.4;Parent=Thupl.29377691s0005.1.v3.1
29377691	JGI_gene	CDS	4835485	4835553	.	+	0	ID=Thupl.29377691s0005.1.v3.1.CDS.5;Parent=Thupl.29377691s0005.1.v3.1
29377691	JGI_gene	CDS	4835908	4835967	.	+	0	ID=Thupl.29377691s0005.1.v3.1.CDS.6;Parent=Thupl.29377691s0005.1.v3.1
29377691	JGI_gene	CDS	4836051	4836128	.	+	0	ID=Thupl.29377691s0005.1.v3.1.CDS.7;Parent=Thupl.29377691s0005.1.v3.1
29377691	JGI_gene	CDS	4836228	4836300	.	+	0	ID=Thupl.29377691s0005.1.v3.1.CDS.8;Parent=Thupl.29377691s0005.1.v3.1
29377691	JGI_gene	CDS	4837411	4837682	.	+	2	ID=Thupl.29377691s0005.1.v3.1.CDS.9;Parent=Thupl.29377691s0005.1.v3.1
29377691	JGI_gene	CDS	4838206	4838445	.	+	0	ID=Thupl.29377691s0005.1.v3.1.CDS.10;Parent=Thupl.29377691s0005.1.v3.1
29377691	JGI_gene	CDS	4838535	4838681	.	+	0	ID=Thupl.29377691s0005.1.v3.1.CDS.11;Parent=Thupl.29377691s0005.1.v3.1
29377691	JGI_gene	three_prime_UTR	4838682	4839102	.	+	.	ID=Thupl.29377691s0005.1.v3.1.three_prime_UTR.1;Parent=Thupl.29377691s0005.1.v3.1
29377691	JGI_gene	gene	4998184	4998414	.	-	.	ID=Thupl.29377691s0006.v3.1;Name=Thupl.29377691s0006
29377691	JGI_gene	mRNA	4998184	4998414	.	-	.	ID=Thupl.29377691s0006.1.v3.1;Name=Thupl.29377691s0006.1;longest=1;Parent=Thupl.29377691s0006.v3.1
29377691	JGI_gene	CDS	4998184	4998414	.	-	0	ID=Thupl.29377691s0006.1.v3.1.CDS.1;Parent=Thupl.29377691s0006.1.v3.1
29377691	JGI_gene	gene	5001868	5004366	.	-	.	ID=Thupl.29377691s0007.v3.1;Name=Thupl.29377691s0007
29377691	JGI_gene	mRNA	5001868	5004366	.	-	.	ID=Thupl.29377691s0007.1.v3.1;Name=Thupl.29377691s0007.1;longest=1;Parent=Thupl.29377691s0007.v3.1
29377691	JGI_gene	three_prime_UTR	5001868	5002245	.	-	.	ID=Thupl.29377691s0007.1.v3.1.three_prime_UTR.1;Parent=Thupl.29377691s0007.1.v3.1
29377691	JGI_gene	CDS	5002246	5004141	.	-	0	ID=Thupl.29377691s0007.1.v3.1.CDS.1;Parent=Thupl.29377691s0007.1.v3.1
29377691	JGI_gene	five_prime_UTR	5004142	5004366	.	-	.	ID=Thupl.29377691s0007.1.v3.1.five_prime_UTR.1;Parent=Thupl.29377691s0007.1.v3.1
29377693	JGI_gene	gene	307926	309881	.	+	.	ID=Thupl.29377693s0001.v3.1;Name=Thupl.29377693s0001
29377693	JGI_gene	mRNA	307926	309881	.	+	.	ID=Thupl.29377693s0001.1.v3.1;Name=Thupl.29377693s0001.1;longest=1;Parent=Thupl.29377693s0001.v3.1
29377693	JGI_gene	five_prime_UTR	307926	308643	.	+	.	ID=Thupl.29377693s0001.1.v3.1.five_prime_UTR.1;Parent=Thupl.29377693s0001.1.v3.1
29377693	JGI_gene	CDS	308644	308973	.	+	0	ID=Thupl.29377693s0001.1.v3.1.CDS.1;Parent=Thupl.29377693s0001.1.v3.1
29377693	JGI_gene	CDS	309055	309687	.	+	0	ID=Thupl.29377693s0001.1.v3.1.CDS.2;Parent=Thupl.29377693s0001.1.v3.1
29377693	JGI_gene	three_prime_UTR	309688	309881	.	+	.	ID=Thupl.29377693s0001.1.v3.1.three_prime_UTR.1;Parent=Thupl.29377693s0001.1.v3.1
29377693	JGI_gene	gene	394479	396793	.	+	.	ID=Thupl.29377693s0002.v3.1;Name=Thupl.29377693s0002
29377693	JGI_gene	mRNA	394479	396793	.	+	.	ID=Thupl.29377693s0002.1.v3.1;Name=Thupl.29377693s0002.1;longest=1;Parent=Thupl.29377693s0002.v3.1
29377693	JGI_gene	five_prime_UTR	394479	394607	.	+	.	ID=Thupl.29377693s0002.1.v3.1.five_prime_UTR.1;Parent=Thupl.29377693s0002.1.v3.1
29377693	JGI_gene	CDS	394608	395501	.	+	0	ID=Thupl.29377693s0002.1.v3.1.CDS.1;Parent=Thupl.29377693s0002.1.v3.1
29377693	JGI_gene	CDS	395591	396223	.	+	0	ID=Thupl.29377693s0002.1.v3.1.CDS.2;Parent=Thupl.29377693s0002.1.v3.1
29377693	JGI_gene	three_prime_UTR	396224	396793	.	+	.	ID=Thupl.29377693s0002.1.v3.1.three_prime_UTR.1;Parent=Thupl.29377693s0002.1.v3.1
29377693	JGI_gene	gene	630641	632692	.	+	.	ID=Thupl.29377693s0003.v3.1;Name=Thupl.29377693s0003
29377693	JGI_gene	mRNA	630641	632692	.	+	.	ID=Thupl.29377693s0003.1.v3.1;Name=Thupl.29377693s0003.1;longest=1;Parent=Thupl.29377693s0003.v3.1
29377693	JGI_gene	five_prime_UTR	630641	630728	.	+	.	ID=Thupl.29377693s0003.1.v3.1.five_prime_UTR.1;Parent=Thupl.29377693s0003.1.v3.1
29377693	JGI_gene	CDS	630729	631616	.	+	0	ID=Thupl.29377693s0003.1.v3.1.CDS.1;Parent=Thupl.29377693s0003.1.v3.1
29377693	JGI_gene	CDS	631703	632335	.	+	0	ID=Thupl.29377693s0003.1.v3.1.CDS.2;Parent=Thupl.29377693s0003.1.v3.1
29377693	JGI_gene	three_prime_UTR	632336	632692	.	+	.	ID=Thupl.29377693s0003.1.v3.1.three_prime_UTR.1;Parent=Thupl.29377693s0003.1.v3.1
29377693	JGI_gene	gene	1026959	1029504	.	+	.	ID=Thupl.29377693s0004.v3.1;Name=Thupl.29377693s0004
29377693	JGI_gene	mRNA	1026959	1029504	.	+	.	ID=Thupl.29377693s0004.1.v3.1;Name=Thupl.29377693s0004.1;longest=1;Parent=Thupl.29377693s0004.v3.1
29377693	JGI_gene	CDS	1026959	1027831	.	+	0	ID=Thupl.29377693s0004.1.v3.1.CDS.1;Parent=Thupl.29377693s0004.1.v3.1
29377693	JGI_gene	CDS	1028875	1029504	.	+	0	ID=Thupl.29377693s0004.1.v3.1.CDS.2;Parent=Thupl.29377693s0004.1.v3.1
29377693	JGI_gene	gene	1035321	1035882	.	-	.	ID=Thupl.29377693s0005.v3.1;Name=Thupl.29377693s0005
29377693	JGI_gene	mRNA	1035321	1035882	.	-	.	ID=Thupl.29377693s0005.1.v3.1;Name=Thupl.29377693s0005.1;longest=1;Parent=Thupl.29377693s0005.v3.1
29377693	JGI_gene	CDS	1035865	1035882	.	-	0	ID=Thupl.29377693s0005.1.v3.1.CDS.1;Parent=Thupl.29377693s0005.1.v3.1
29377693	JGI_gene	CDS	1035321	1035464	.	-	0	ID=Thupl.29377693s0005.1.v3.1.CDS.2;Parent=Thupl.29377693s0005.1.v3.1
29377693	JGI_gene	gene	1041640	1046296	.	-	.	ID=Thupl.29377693s0006.v3.1;Name=Thupl.29377693s0006
29377693	JGI_gene	mRNA	1041640	1046296	.	-	.	ID=Thupl.29377693s0006.1.v3.1;Name=Thupl.29377693s0006.1;longest=1;Parent=Thupl.29377693s0006.v3.1
29377693	JGI_gene	five_prime_UTR	1045680	1046296	.	-	.	ID=Thupl.29377693s0006.1.v3.1.five_prime_UTR.1;Parent=Thupl.29377693s0006.1.v3.1
29377693	JGI_gene	three_prime_UTR	1041640	1041876	.	-	.	ID=Thupl.29377693s0006.1.v3.1.three_prime_UTR.1;Parent=Thupl.29377693s0006.1.v3.1
29377693	JGI_gene	CDS	1041877	1042281	.	-	0	ID=Thupl.29377693s0006.1.v3.1.CDS.1;Parent=Thupl.29377693s0006.1.v3.1
29377693	JGI_gene	five_prime_UTR	1042282	1042585	.	-	.	ID=Thupl.29377693s0006.1.v3.1.five_prime_UTR.2;Parent=Thupl.29377693s0006.1.v3.1
29377693	JGI_gene	gene	1646104	1696515	.	+	.	ID=Thupl.29377693s0007.v3.1;Name=Thupl.29377693s0007
29377693	JGI_gene	mRNA	1646104	1696515	.	+	.	ID=Thupl.29377693s0007.1.v3.1;Name=Thupl.29377693s0007.1;longest=1;Parent=Thupl.29377693s0007.v3.1
29377693	JGI_gene	five_prime_UTR	1646104	1646354	.	+	.	ID=Thupl.29377693s0007.1.v3.1.five_prime_UTR.1;Parent=Thupl.29377693s0007.1.v3.1
29377693	JGI_gene	five_prime_UTR	1654807	1654952	.	+	.	ID=Thupl.29377693s0007.1.v3.1.five_prime_UTR.2;Parent=Thupl.29377693s0007.1.v3.1
29377693	JGI_gene	CDS	1654953	1655206	.	+	0	ID=Thupl.29377693s0007.1.v3.1.CDS.1;Parent=Thupl.29377693s0007.1.v3.1
29377693	JGI_gene	CDS	1679327	1679408	.	+	1	ID=Thupl.29377693s0007.1.v3.1.CDS.2;Parent=Thupl.29377693s0007.1.v3.1
29377693	JGI_gene	CDS	1691681	1691815	.	+	0	ID=Thupl.29377693s0007.1.v3.1.CDS.3;Parent=Thupl.29377693s0007.1.v3.1
29377693	JGI_gene	CDS	1692034	1692209	.	+	0	ID=Thupl.29377693s0007.1.v3.1.CDS.4;Parent=Thupl.29377693s0007.1.v3.1
29377693	JGI_gene	CDS	1692324	1692475	.	+	1	ID=Thupl.29377693s0007.1.v3.1.CDS.5;Parent=Thupl.29377693s0007.1.v3.1
29377693	JGI_gene	CDS	1692805	1694165	.	+	2	ID=Thupl.29377693s0007.1.v3.1.CDS.6;Parent=Thupl.29377693s0007.1.v3.1
29377693	JGI_gene	three_prime_UTR	1694166	1696515	.	+	.	ID=Thupl.29377693s0007.1.v3.1.three_prime_UTR.1;Parent=Thupl.29377693s0007.1.v3.1
29377693	JGI_gene	gene	1740911	1744435	.	-	.	ID=Thupl.29377693s0008.v3.1;Name=Thupl.29377693s0008
29377693	JGI_gene	mRNA	1740911	1744435	.	-	.	ID=Thupl.29377693s0008.1.v3.1;Name=Thupl.29377693s0008.1;longest=1;Parent=Thupl.29377693s0008.v3.1
29377693	JGI_gene	CDS	1743997	1744218	.	-	0	ID=Thupl.29377693s0008.1.v3.1.CDS.1;Parent=Thupl.29377693s0008.1.v3.1
29377693	JGI_gene	five_prime_UTR	1744219	1744435	.	-	.	ID=Thupl.29377693s0008.1.v3.1.five_prime_UTR.1;Parent=Thupl.29377693s0008.1.v3.1
29377693	JGI_gene	CDS	1743347	1743708	.	-	0	ID=Thupl.29377693s0008.1.v3.1.CDS.2;Parent=Thupl.29377693s0008.1.v3.1
29377693	JGI_gene	CDS	1742861	1742904	.	-	1	ID=Thupl.29377693s0008.1.v3.1.CDS.3;Parent=Thupl.29377693s0008.1.v3.1
29377693	JGI_gene	CDS	1741777	1741991	.	-	2	ID=Thupl.29377693s0008.1.v3.1.CDS.4;Parent=Thupl.29377693s0008.1.v3.1
29377693	JGI_gene	CDS	1741491	1741615	.	-	0	ID=Thupl.29377693s0008.1.v3.1.CDS.5;Parent=Thupl.29377693s0008.1.v3.1
29377693	JGI_gene	three_prime_UTR	1740911	1741076	.	-	.	ID=Thupl.29377693s0008.1.v3.1.three_prime_UTR.1;Parent=Thupl.29377693s0008.1.v3.1
29377693	JGI_gene	CDS	1741077	1741101	.	-	1	ID=Thupl.29377693s0008.1.v3.1.CDS.6;Parent=Thupl.29377693s0008.1.v3.1
29377693	JGI_gene	gene	2126679	2174274	.	+	.	ID=Thupl.29377693s0009.v3.1;Name=Thupl.29377693s0009
29377693	JGI_gene	mRNA	2126679	2174274	.	+	.	ID=Thupl.29377693s0009.1.v3.1;Name=Thupl.29377693s0009.1;longest=1;Parent=Thupl.29377693s0009.v3.1
29377693	JGI_gene	five_prime_UTR	2126679	2127161	.	+	.	ID=Thupl.29377693s0009.1.v3.1.five_prime_UTR.1;Parent=Thupl.29377693s0009.1.v3.1
29377693	JGI_gene	CDS	2127162	2127727	.	+	0	ID=Thupl.29377693s0009.1.v3.1.CDS.1;Parent=Thupl.29377693s0009.1.v3.1
29377693	JGI_gene	CDS	2127962	2128078	.	+	1	ID=Thupl.29377693s0009.1.v3.1.CDS.2;Parent=Thupl.29377693s0009.1.v3.1
29377693	JGI_gene	CDS	2129105	2129291	.	+	1	ID=Thupl.29377693s0009.1.v3.1.CDS.3;Parent=Thupl.29377693s0009.1.v3.1
29377693	JGI_gene	CDS	2141002	2141168	.	+	0	ID=Thupl.29377693s0009.1.v3.1.CDS.4;Parent=Thupl.29377693s0009.1.v3.1
29377693	JGI_gene	CDS	2141334	2141508	.	+	1	ID=Thupl.29377693s0009.1.v3.1.CDS.5;Parent=Thupl.29377693s0009.1.v3.1
29377693	JGI_gene	CDS	2148556	2148617	.	+	0	ID=Thupl.29377693s0009.1.v3.1.CDS.6;Parent=Thupl.29377693s0009.1.v3.1
29377693	JGI_gene	CDS	2149626	2149707	.	+	1	ID=Thupl.29377693s0009.1.v3.1.CDS.7;Parent=Thupl.29377693s0009.1.v3.1
29377693	JGI_gene	CDS	2150511	2150568	.	+	0	ID=Thupl.29377693s0009.1.v3.1.CDS.8;Parent=Thupl.29377693s0009.1.v3.1
29377693	JGI_gene	CDS	2150730	2150851	.	+	2	ID=Thupl.29377693s0009.1.v3.1.CDS.9;Parent=Thupl.29377693s0009.1.v3.1
29377693	JGI_gene	CDS	2150973	2151065	.	+	0	ID=Thupl.29377693s0009.1.v3.1.CDS.10;Parent=Thupl.29377693s0009.1.v3.1
29377693	JGI_gene	CDS	2172560	2172630	.	+	0	ID=Thupl.29377693s0009.1.v3.1.CDS.11;Parent=Thupl.29377693s0009.1.v3.1
29377693	JGI_gene	CDS	2172705	2172840	.	+	1	ID=Thupl.29377693s0009.1.v3.1.CDS.12;Parent=Thupl.29377693s0009.1.v3.1
29377693	JGI_gene	three_prime_UTR	2172841	2174274	.	+	.	ID=Thupl.29377693s0009.1.v3.1.three_prime_UTR.1;Parent=Thupl.29377693s0009.1.v3.1
29377693	JGI_gene	gene	2317592	2318493	.	-	.	ID=Thupl.29377693s0010.v3.1;Name=Thupl.29377693s0010
29377693	JGI_gene	mRNA	2317592	2318493	.	-	.	ID=Thupl.29377693s0010.1.v3.1;Name=Thupl.29377693s0010.1;longest=1;Parent=Thupl.29377693s0010.v3.1
29377693	JGI_gene	five_prime_UTR	2318325	2318493	.	-	.	ID=Thupl.29377693s0010.1.v3.1.five_prime_UTR.1;Parent=Thupl.29377693s0010.1.v3.1
29377693	JGI_gene	three_prime_UTR	2317592	2317617	.	-	.	ID=Thupl.29377693s0010.1.v3.1.three_prime_UTR.1;Parent=Thupl.29377693s0010.1.v3.1
29377693	JGI_gene	CDS	2317618	2317947	.	-	0	ID=Thupl.29377693s0010.1.v3.1.CDS.1;Parent=Thupl.29377693s0010.1.v3.1
29377693	JGI_gene	five_prime_UTR	2317948	2318231	.	-	.	ID=Thupl.29377693s0010.1.v3.1.five_prime_UTR.2;Parent=Thupl.29377693s0010.1.v3.1
29377693	JGI_gene	gene	2321032	2324253	.	-	.	ID=Thupl.29377693s0011.v3.1;Name=Thupl.29377693s0011
29377693	JGI_gene	mRNA	2321032	2324253	.	-	.	ID=Thupl.29377693s0011.1.v3.1;Name=Thupl.29377693s0011.1;longest=1;Parent=Thupl.29377693s0011.v3.1
29377693	JGI_gene	CDS	2323880	2324042	.	-	0	ID=Thupl.29377693s0011.1.v3.1.CDS.1;Parent=Thupl.29377693s0011.1.v3.1
29377693	JGI_gene	five_prime_UTR	2324043	2324253	.	-	.	ID=Thupl.29377693s0011.1.v3.1.five_prime_UTR.1;Parent=Thupl.29377693s0011.1.v3.1
29377693	JGI_gene	three_prime_UTR	2321032	2321446	.	-	.	ID=Thupl.29377693s0011.1.v3.1.three_prime_UTR.1;Parent=Thupl.29377693s0011.1.v3.1
29377693	JGI_gene	CDS	2321447	2321937	.	-	2	ID=Thupl.29377693s0011.1.v3.1.CDS.2;Parent=Thupl.29377693s0011.1.v3.1
29377693	JGI_gene	gene	2439622	2455166	.	+	.	ID=Thupl.29377693s0012.v3.1;Name=Thupl.29377693s0012
29377693	JGI_gene	mRNA	2439622	2455166	.	+	.	ID=Thupl.29377693s0012.1.v3.1;Name=Thupl.29377693s0012.1;longest=1;Parent=Thupl.29377693s0012.v3.1
29377693	JGI_gene	five_prime_UTR	2439622	2439743	.	+	.	ID=Thupl.29377693s0012.1.v3.1.five_prime_UTR.1;Parent=Thupl.29377693s0012.1.v3.1
29377693	JGI_gene	CDS	2439744	2440811	.	+	0	ID=Thupl.29377693s0012.1.v3.1.CDS.1;Parent=Thupl.29377693s0012.1.v3.1
29377693	JGI_gene	CDS	2453802	2453933	.	+	0	ID=Thupl.29377693s0012.1.v3.1.CDS.2;Parent=Thupl.29377693s0012.1.v3.1
29377693	JGI_gene	CDS	2454052	2454195	.	+	0	ID=Thupl.29377693s0012.1.v3.1.CDS.3;Parent=Thupl.29377693s0012.1.v3.1
29377693	JGI_gene	CDS	2454336	2454644	.	+	0	ID=Thupl.29377693s0012.1.v3.1.CDS.4;Parent=Thupl.29377693s0012.1.v3.1
29377693	JGI_gene	three_prime_UTR	2454645	2455166	.	+	.	ID=Thupl.29377693s0012.1.v3.1.three_prime_UTR.1;Parent=Thupl.29377693s0012.1.v3.1
29377693	JGI_gene	gene	2524040	2525523	.	+	.	ID=Thupl.29377693s0013.v3.1;Name=Thupl.29377693s0013
29377693	JGI_gene	mRNA	2524040	2525523	.	+	.	ID=Thupl.29377693s0013.1.v3.1;Name=Thupl.29377693s0013.1;longest=1;Parent=Thupl.29377693s0013.v3.1
29377693	JGI_gene	five_prime_UTR	2524040	2524261	.	+	.	ID=Thupl.29377693s0013.1.v3.1.five_prime_UTR.1;Parent=Thupl.29377693s0013.1.v3.1
29377693	JGI_gene	CDS	2524262	2525275	.	+	0	ID=Thupl.29377693s0013.1.v3.1.CDS.1;Parent=Thupl.29377693s0013.1.v3.1
29377693	JGI_gene	three_prime_UTR	2525276	2525523	.	+	.	ID=Thupl.29377693s0013.1.v3.1.three_prime_UTR.1;Parent=Thupl.29377693s0013.1.v3.1
29377693	JGI_gene	gene	2551626	2552614	.	-	.	ID=Thupl.29377693s0014.v3.1;Name=Thupl.29377693s0014
29377693	JGI_gene	mRNA	2551626	2552614	.	-	.	ID=Thupl.29377693s0014.1.v3.1;Name=Thupl.29377693s0014.1;longest=1;Parent=Thupl.29377693s0014.v3.1
29377693	JGI_gene	three_prime_UTR	2551626	2551825	.	-	.	ID=Thupl.29377693s0014.1.v3.1.three_prime_UTR.1;Parent=Thupl.29377693s0014.1.v3.1
29377693	JGI_gene	CDS	2551826	2552614	.	-	0	ID=Thupl.29377693s0014.1.v3.1.CDS.1;Parent=Thupl.29377693s0014.1.v3.1
29377695	JGI_gene	gene	80754	120030	.	+	.	ID=Thupl.29377695s0001.v3.1;Name=Thupl.29377695s0001
29377695	JGI_gene	mRNA	80754	120030	.	+	.	ID=Thupl.29377695s0001.1.v3.1;Name=Thupl.29377695s0001.1;longest=1;Parent=Thupl.29377695s0001.v3.1
29377695	JGI_gene	five_prime_UTR	80754	81012	.	+	.	ID=Thupl.29377695s0001.1.v3.1.five_prime_UTR.1;Parent=Thupl.29377695s0001.1.v3.1
29377695	JGI_gene	CDS	81013	81354	.	+	0	ID=Thupl.29377695s0001.1.v3.1.CDS.1;Parent=Thupl.29377695s0001.1.v3.1
29377695	JGI_gene	CDS	117902	117995	.	+	0	ID=Thupl.29377695s0001.1.v3.1.CDS.2;Parent=Thupl.29377695s0001.1.v3.1
29377695	JGI_gene	CDS	118284	118321	.	+	2	ID=Thupl.29377695s0001.1.v3.1.CDS.3;Parent=Thupl.29377695s0001.1.v3.1
29377695	JGI_gene	CDS	118858	118993	.	+	0	ID=Thupl.29377695s0001.1.v3.1.CDS.4;Parent=Thupl.29377695s0001.1.v3.1
29377695	JGI_gene	CDS	119300	119724	.	+	2	ID=Thupl.29377695s0001.1.v3.1.CDS.5;Parent=Thupl.29377695s0001.1.v3.1
29377695	JGI_gene	three_prime_UTR	119725	120030	.	+	.	ID=Thupl.29377695s0001.1.v3.1.three_prime_UTR.1;Parent=Thupl.29377695s0001.1.v3.1
29377695	JGI_gene	gene	334176	384462	.	-	.	ID=Thupl.29377695s0002.v3.1;Name=Thupl.29377695s0002
29377695	JGI_gene	mRNA	334176	384462	.	-	.	ID=Thupl.29377695s0002.1.v3.1;Name=Thupl.29377695s0002.1;longest=1;Parent=Thupl.29377695s0002.v3.1
29377695	JGI_gene	CDS	384247	384377	.	-	0	ID=Thupl.29377695s0002.1.v3.1.CDS.1;Parent=Thupl.29377695s0002.1.v3.1
29377695	JGI_gene	five_prime_UTR	384378	384462	.	-	.	ID=Thupl.29377695s0002.1.v3.1.five_prime_UTR.1;Parent=Thupl.29377695s0002.1.v3.1
29377695	JGI_gene	CDS	370896	371134	.	-	1	ID=Thupl.29377695s0002.1.v3.1.CDS.2;Parent=Thupl.29377695s0002.1.v3.1
29377695	JGI_gene	three_prime_UTR	334176	334492	.	-	.	ID=Thupl.29377695s0002.1.v3.1.three_prime_UTR.1;Parent=Thupl.29377695s0002.1.v3.1
29377695	JGI_gene	CDS	334493	334635	.	-	2	ID=Thupl.29377695s0002.1.v3.1.CDS.3;Parent=Thupl.29377695s0002.1.v3.1
29377696	JGI_gene	gene	427962	432260	.	-	.	ID=Thupl.29377696s0001.v3.1;Name=Thupl.29377696s0001
29377696	JGI_gene	mRNA	427962	432260	.	-	.	ID=Thupl.29377696s0001.1.v3.1;Name=Thupl.29377696s0001.1;longest=1;Parent=Thupl.29377696s0001.v3.1
29377696	JGI_gene	CDS	430137	430648	.	-	0	ID=Thupl.29377696s0001.1.v3.1.CDS.1;Parent=Thupl.29377696s0001.1.v3.1
29377696	JGI_gene	five_prime_UTR	430649	432260	.	-	.	ID=Thupl.29377696s0001.1.v3.1.five_prime_UTR.1;Parent=Thupl.29377696s0001.1.v3.1
29377696	JGI_gene	three_prime_UTR	427962	428111	.	-	.	ID=Thupl.29377696s0001.1.v3.1.three_prime_UTR.1;Parent=Thupl.29377696s0001.1.v3.1
29377696	JGI_gene	CDS	428112	429951	.	-	1	ID=Thupl.29377696s0001.1.v3.1.CDS.2;Parent=Thupl.29377696s0001.1.v3.1
29377696	JGI_gene	gene	518750	522207	.	-	.	ID=Thupl.29377696s0002.v3.1;Name=Thupl.29377696s0002
29377696	JGI_gene	mRNA	518750	522207	.	-	.	ID=Thupl.29377696s0002.1.v3.1;Name=Thupl.29377696s0002.1;longest=1;Parent=Thupl.29377696s0002.v3.1
29377696	JGI_gene	three_prime_UTR	518750	519259	.	-	.	ID=Thupl.29377696s0002.1.v3.1.three_prime_UTR.1;Parent=Thupl.29377696s0002.1.v3.1
```
