## Supplementary material for "The western redcedar genome reveals low genetic diversity in a self-compatible conifer": Code S8: Tplicatav3.1.primaryTrs.gff3 (part 8 of 35)

```
29377696	JGI_gene	CDS	519260	521791	.	-	0	ID=Thupl.29377696s0002.1.v3.1.CDS.1;Parent=Thupl.29377696s0002.1.v3.1
29377696	JGI_gene	five_prime_UTR	521792	522207	.	-	.	ID=Thupl.29377696s0002.1.v3.1.five_prime_UTR.1;Parent=Thupl.29377696s0002.1.v3.1
29377696	JGI_gene	gene	1712024	1718283	.	+	.	ID=Thupl.29377696s0003.v3.1;Name=Thupl.29377696s0003
29377696	JGI_gene	mRNA	1712024	1718283	.	+	.	ID=Thupl.29377696s0003.1.v3.1;Name=Thupl.29377696s0003.1;longest=1;Parent=Thupl.29377696s0003.v3.1
29377696	JGI_gene	five_prime_UTR	1712024	1712177	.	+	.	ID=Thupl.29377696s0003.1.v3.1.five_prime_UTR.1;Parent=Thupl.29377696s0003.1.v3.1
29377696	JGI_gene	CDS	1712178	1712249	.	+	0	ID=Thupl.29377696s0003.1.v3.1.CDS.1;Parent=Thupl.29377696s0003.1.v3.1
29377696	JGI_gene	CDS	1716144	1717449	.	+	0	ID=Thupl.29377696s0003.1.v3.1.CDS.2;Parent=Thupl.29377696s0003.1.v3.1
29377696	JGI_gene	CDS	1717524	1717558	.	+	2	ID=Thupl.29377696s0003.1.v3.1.CDS.3;Parent=Thupl.29377696s0003.1.v3.1
29377696	JGI_gene	three_prime_UTR	1717559	1718283	.	+	.	ID=Thupl.29377696s0003.1.v3.1.three_prime_UTR.1;Parent=Thupl.29377696s0003.1.v3.1
29377696	JGI_gene	gene	1855044	1855682	.	-	.	ID=Thupl.29377696s0004.v3.1;Name=Thupl.29377696s0004
29377696	JGI_gene	mRNA	1855044	1855682	.	-	.	ID=Thupl.29377696s0004.1.v3.1;Name=Thupl.29377696s0004.1;longest=1;Parent=Thupl.29377696s0004.v3.1
29377696	JGI_gene	CDS	1855044	1855682	.	-	0	ID=Thupl.29377696s0004.1.v3.1.CDS.1;Parent=Thupl.29377696s0004.1.v3.1
29377696	JGI_gene	gene	2118847	2119170	.	+	.	ID=Thupl.29377696s0005.v3.1;Name=Thupl.29377696s0005
29377696	JGI_gene	mRNA	2118847	2119170	.	+	.	ID=Thupl.29377696s0005.1.v3.1;Name=Thupl.29377696s0005.1;longest=1;Parent=Thupl.29377696s0005.v3.1
29377696	JGI_gene	CDS	2118847	2119170	.	+	0	ID=Thupl.29377696s0005.1.v3.1.CDS.1;Parent=Thupl.29377696s0005.1.v3.1
29377696	JGI_gene	gene	2143300	2244032	.	+	.	ID=Thupl.29377696s0006.v3.1;Name=Thupl.29377696s0006
29377696	JGI_gene	mRNA	2143300	2244032	.	+	.	ID=Thupl.29377696s0006.1.v3.1;Name=Thupl.29377696s0006.1;longest=1;Parent=Thupl.29377696s0006.v3.1
29377696	JGI_gene	five_prime_UTR	2143300	2143894	.	+	.	ID=Thupl.29377696s0006.1.v3.1.five_prime_UTR.1;Parent=Thupl.29377696s0006.1.v3.1
29377696	JGI_gene	CDS	2143895	2143918	.	+	0	ID=Thupl.29377696s0006.1.v3.1.CDS.1;Parent=Thupl.29377696s0006.1.v3.1
29377696	JGI_gene	CDS	2144616	2144732	.	+	0	ID=Thupl.29377696s0006.1.v3.1.CDS.2;Parent=Thupl.29377696s0006.1.v3.1
29377696	JGI_gene	CDS	2145217	2145318	.	+	0	ID=Thupl.29377696s0006.1.v3.1.CDS.3;Parent=Thupl.29377696s0006.1.v3.1
29377696	JGI_gene	CDS	2145395	2145499	.	+	0	ID=Thupl.29377696s0006.1.v3.1.CDS.4;Parent=Thupl.29377696s0006.1.v3.1
29377696	JGI_gene	CDS	2145777	2146007	.	+	0	ID=Thupl.29377696s0006.1.v3.1.CDS.5;Parent=Thupl.29377696s0006.1.v3.1
29377696	JGI_gene	CDS	2146100	2146194	.	+	0	ID=Thupl.29377696s0006.1.v3.1.CDS.6;Parent=Thupl.29377696s0006.1.v3.1
29377696	JGI_gene	CDS	2186540	2186627	.	+	1	ID=Thupl.29377696s0006.1.v3.1.CDS.7;Parent=Thupl.29377696s0006.1.v3.1
29377696	JGI_gene	CDS	2204095	2204226	.	+	0	ID=Thupl.29377696s0006.1.v3.1.CDS.8;Parent=Thupl.29377696s0006.1.v3.1
29377696	JGI_gene	CDS	2204640	2204752	.	+	0	ID=Thupl.29377696s0006.1.v3.1.CDS.9;Parent=Thupl.29377696s0006.1.v3.1
29377696	JGI_gene	CDS	2207892	2207993	.	+	1	ID=Thupl.29377696s0006.1.v3.1.CDS.10;Parent=Thupl.29377696s0006.1.v3.1
29377696	JGI_gene	CDS	2211516	2211577	.	+	1	ID=Thupl.29377696s0006.1.v3.1.CDS.11;Parent=Thupl.29377696s0006.1.v3.1
29377696	JGI_gene	CDS	2211677	2211748	.	+	2	ID=Thupl.29377696s0006.1.v3.1.CDS.12;Parent=Thupl.29377696s0006.1.v3.1
29377696	JGI_gene	CDS	2211890	2211963	.	+	2	ID=Thupl.29377696s0006.1.v3.1.CDS.13;Parent=Thupl.29377696s0006.1.v3.1
29377696	JGI_gene	CDS	2212068	2212124	.	+	0	ID=Thupl.29377696s0006.1.v3.1.CDS.14;Parent=Thupl.29377696s0006.1.v3.1
29377696	JGI_gene	CDS	2243031	2243108	.	+	0	ID=Thupl.29377696s0006.1.v3.1.CDS.15;Parent=Thupl.29377696s0006.1.v3.1
29377696	JGI_gene	CDS	2243205	2243282	.	+	0	ID=Thupl.29377696s0006.1.v3.1.CDS.16;Parent=Thupl.29377696s0006.1.v3.1
29377696	JGI_gene	CDS	2243366	2243434	.	+	0	ID=Thupl.29377696s0006.1.v3.1.CDS.17;Parent=Thupl.29377696s0006.1.v3.1
29377696	JGI_gene	three_prime_UTR	2243435	2244032	.	+	.	ID=Thupl.29377696s0006.1.v3.1.three_prime_UTR.1;Parent=Thupl.29377696s0006.1.v3.1
29377696	JGI_gene	gene	2223477	2224519	.	-	.	ID=Thupl.29377696s0007.v3.1;Name=Thupl.29377696s0007
29377696	JGI_gene	mRNA	2223477	2224519	.	-	.	ID=Thupl.29377696s0007.1.v3.1;Name=Thupl.29377696s0007.1;longest=1;Parent=Thupl.29377696s0007.v3.1
29377696	JGI_gene	CDS	2224286	2224477	.	-	0	ID=Thupl.29377696s0007.1.v3.1.CDS.1;Parent=Thupl.29377696s0007.1.v3.1
29377696	JGI_gene	five_prime_UTR	2224478	2224519	.	-	.	ID=Thupl.29377696s0007.1.v3.1.five_prime_UTR.1;Parent=Thupl.29377696s0007.1.v3.1
29377696	JGI_gene	three_prime_UTR	2223477	2223921	.	-	.	ID=Thupl.29377696s0007.1.v3.1.three_prime_UTR.1;Parent=Thupl.29377696s0007.1.v3.1
29377696	JGI_gene	CDS	2223922	2224173	.	-	0	ID=Thupl.29377696s0007.1.v3.1.CDS.2;Parent=Thupl.29377696s0007.1.v3.1
29377696	JGI_gene	gene	2537980	2542988	.	-	.	ID=Thupl.29377696s0008.v3.1;Name=Thupl.29377696s0008
29377696	JGI_gene	mRNA	2537980	2542988	.	-	.	ID=Thupl.29377696s0008.1.v3.1;Name=Thupl.29377696s0008.1;longest=1;Parent=Thupl.29377696s0008.v3.1
29377696	JGI_gene	CDS	2542548	2542965	.	-	0	ID=Thupl.29377696s0008.1.v3.1.CDS.1;Parent=Thupl.29377696s0008.1.v3.1
29377696	JGI_gene	five_prime_UTR	2542966	2542988	.	-	.	ID=Thupl.29377696s0008.1.v3.1.five_prime_UTR.1;Parent=Thupl.29377696s0008.1.v3.1
29377696	JGI_gene	CDS	2540341	2540737	.	-	2	ID=Thupl.29377696s0008.1.v3.1.CDS.2;Parent=Thupl.29377696s0008.1.v3.1
29377696	JGI_gene	three_prime_UTR	2537980	2538131	.	-	.	ID=Thupl.29377696s0008.1.v3.1.three_prime_UTR.1;Parent=Thupl.29377696s0008.1.v3.1
29377696	JGI_gene	CDS	2538132	2538828	.	-	1	ID=Thupl.29377696s0008.1.v3.1.CDS.3;Parent=Thupl.29377696s0008.1.v3.1
29377696	JGI_gene	gene	2717972	2720642	.	+	.	ID=Thupl.29377696s0009.v3.1;Name=Thupl.29377696s0009
29377696	JGI_gene	mRNA	2717972	2720642	.	+	.	ID=Thupl.29377696s0009.1.v3.1;Name=Thupl.29377696s0009.1;longest=1;Parent=Thupl.29377696s0009.v3.1
29377696	JGI_gene	CDS	2717972	2718301	.	+	0	ID=Thupl.29377696s0009.1.v3.1.CDS.1;Parent=Thupl.29377696s0009.1.v3.1
29377696	JGI_gene	CDS	2718332	2718438	.	+	0	ID=Thupl.29377696s0009.1.v3.1.CDS.2;Parent=Thupl.29377696s0009.1.v3.1
29377696	JGI_gene	CDS	2718496	2718579	.	+	1	ID=Thupl.29377696s0009.1.v3.1.CDS.3;Parent=Thupl.29377696s0009.1.v3.1
29377696	JGI_gene	CDS	2719615	2719748	.	+	1	ID=Thupl.29377696s0009.1.v3.1.CDS.4;Parent=Thupl.29377696s0009.1.v3.1
29377696	JGI_gene	CDS	2720449	2720642	.	+	2	ID=Thupl.29377696s0009.1.v3.1.CDS.5;Parent=Thupl.29377696s0009.1.v3.1
29377696	JGI_gene	gene	2733757	2743516	.	+	.	ID=Thupl.29377696s0010.v3.1;Name=Thupl.29377696s0010
29377696	JGI_gene	mRNA	2733757	2743516	.	+	.	ID=Thupl.29377696s0010.1.v3.1;Name=Thupl.29377696s0010.1;longest=1;Parent=Thupl.29377696s0010.v3.1
29377696	JGI_gene	five_prime_UTR	2733757	2733830	.	+	.	ID=Thupl.29377696s0010.1.v3.1.five_prime_UTR.1;Parent=Thupl.29377696s0010.1.v3.1
29377696	JGI_gene	five_prime_UTR	2739955	2740103	.	+	.	ID=Thupl.29377696s0010.1.v3.1.five_prime_UTR.2;Parent=Thupl.29377696s0010.1.v3.1
29377696	JGI_gene	CDS	2740104	2740260	.	+	0	ID=Thupl.29377696s0010.1.v3.1.CDS.1;Parent=Thupl.29377696s0010.1.v3.1
29377696	JGI_gene	CDS	2740829	2740857	.	+	2	ID=Thupl.29377696s0010.1.v3.1.CDS.2;Parent=Thupl.29377696s0010.1.v3.1
29377696	JGI_gene	CDS	2741599	2741664	.	+	0	ID=Thupl.29377696s0010.1.v3.1.CDS.3;Parent=Thupl.29377696s0010.1.v3.1
29377696	JGI_gene	CDS	2741871	2741978	.	+	0	ID=Thupl.29377696s0010.1.v3.1.CDS.4;Parent=Thupl.29377696s0010.1.v3.1
29377696	JGI_gene	CDS	2742294	2742359	.	+	0	ID=Thupl.29377696s0010.1.v3.1.CDS.5;Parent=Thupl.29377696s0010.1.v3.1
29377696	JGI_gene	CDS	2742478	2742598	.	+	0	ID=Thupl.29377696s0010.1.v3.1.CDS.6;Parent=Thupl.29377696s0010.1.v3.1
29377696	JGI_gene	CDS	2742755	2742836	.	+	2	ID=Thupl.29377696s0010.1.v3.1.CDS.7;Parent=Thupl.29377696s0010.1.v3.1
29377696	JGI_gene	CDS	2742957	2742999	.	+	1	ID=Thupl.29377696s0010.1.v3.1.CDS.8;Parent=Thupl.29377696s0010.1.v3.1
29377696	JGI_gene	three_prime_UTR	2743000	2743516	.	+	.	ID=Thupl.29377696s0010.1.v3.1.three_prime_UTR.1;Parent=Thupl.29377696s0010.1.v3.1
29377696	JGI_gene	gene	3026992	3073902	.	+	.	ID=Thupl.29377696s0011.v3.1;Name=Thupl.29377696s0011
29377696	JGI_gene	mRNA	3026992	3073902	.	+	.	ID=Thupl.29377696s0011.1.v3.1;Name=Thupl.29377696s0011.1;longest=1;Parent=Thupl.29377696s0011.v3.1
29377696	JGI_gene	five_prime_UTR	3026992	3027050	.	+	.	ID=Thupl.29377696s0011.1.v3.1.five_prime_UTR.1;Parent=Thupl.29377696s0011.1.v3.1
29377696	JGI_gene	CDS	3027051	3027125	.	+	0	ID=Thupl.29377696s0011.1.v3.1.CDS.1;Parent=Thupl.29377696s0011.1.v3.1
29377696	JGI_gene	CDS	3073193	3073369	.	+	0	ID=Thupl.29377696s0011.1.v3.1.CDS.2;Parent=Thupl.29377696s0011.1.v3.1
29377696	JGI_gene	three_prime_UTR	3073370	3073902	.	+	.	ID=Thupl.29377696s0011.1.v3.1.three_prime_UTR.1;Parent=Thupl.29377696s0011.1.v3.1
29377696	JGI_gene	gene	3132632	3148117	.	-	.	ID=Thupl.29377696s0012.v3.1;Name=Thupl.29377696s0012
29377696	JGI_gene	mRNA	3132632	3148117	.	-	.	ID=Thupl.29377696s0012.1.v3.1;Name=Thupl.29377696s0012.1;longest=1;Parent=Thupl.29377696s0012.v3.1
29377696	JGI_gene	five_prime_UTR	3147978	3148117	.	-	.	ID=Thupl.29377696s0012.1.v3.1.five_prime_UTR.1;Parent=Thupl.29377696s0012.1.v3.1
29377696	JGI_gene	CDS	3147668	3147830	.	-	0	ID=Thupl.29377696s0012.1.v3.1.CDS.1;Parent=Thupl.29377696s0012.1.v3.1
29377696	JGI_gene	five_prime_UTR	3147831	3147853	.	-	.	ID=Thupl.29377696s0012.1.v3.1.five_prime_UTR.2;Parent=Thupl.29377696s0012.1.v3.1
29377696	JGI_gene	CDS	3133890	3134215	.	-	2	ID=Thupl.29377696s0012.1.v3.1.CDS.2;Parent=Thupl.29377696s0012.1.v3.1
29377696	JGI_gene	CDS	3133403	3133588	.	-	0	ID=Thupl.29377696s0012.1.v3.1.CDS.3;Parent=Thupl.29377696s0012.1.v3.1
29377696	JGI_gene	three_prime_UTR	3132632	3133153	.	-	.	ID=Thupl.29377696s0012.1.v3.1.three_prime_UTR.1;Parent=Thupl.29377696s0012.1.v3.1
29377696	JGI_gene	CDS	3133154	3133210	.	-	0	ID=Thupl.29377696s0012.1.v3.1.CDS.4;Parent=Thupl.29377696s0012.1.v3.1
29377696	JGI_gene	gene	3316518	3354054	.	+	.	ID=Thupl.29377696s0013.v3.1;Name=Thupl.29377696s0013
29377696	JGI_gene	mRNA	3316518	3354054	.	+	.	ID=Thupl.29377696s0013.1.v3.1;Name=Thupl.29377696s0013.1;longest=1;Parent=Thupl.29377696s0013.v3.1
29377696	JGI_gene	CDS	3316518	3316589	.	+	0	ID=Thupl.29377696s0013.1.v3.1.CDS.1;Parent=Thupl.29377696s0013.1.v3.1
29377696	JGI_gene	CDS	3316788	3317482	.	+	0	ID=Thupl.29377696s0013.1.v3.1.CDS.2;Parent=Thupl.29377696s0013.1.v3.1
29377696	JGI_gene	CDS	3353844	3353912	.	+	1	ID=Thupl.29377696s0013.1.v3.1.CDS.3;Parent=Thupl.29377696s0013.1.v3.1
29377696	JGI_gene	CDS	3353985	3354054	.	+	1	ID=Thupl.29377696s0013.1.v3.1.CDS.4;Parent=Thupl.29377696s0013.1.v3.1
29377698	JGI_gene	gene	43482	43937	.	-	.	ID=Thupl.29377698s0001.v3.1;Name=Thupl.29377698s0001
29377698	JGI_gene	mRNA	43482	43937	.	-	.	ID=Thupl.29377698s0001.1.v3.1;Name=Thupl.29377698s0001.1;longest=1;Parent=Thupl.29377698s0001.v3.1
29377698	JGI_gene	CDS	43823	43937	.	-	0	ID=Thupl.29377698s0001.1.v3.1.CDS.1;Parent=Thupl.29377698s0001.1.v3.1
29377698	JGI_gene	CDS	43482	43555	.	-	2	ID=Thupl.29377698s0001.1.v3.1.CDS.2;Parent=Thupl.29377698s0001.1.v3.1
29377698	JGI_gene	gene	55143	55711	.	-	.	ID=Thupl.29377698s0002.v3.1;Name=Thupl.29377698s0002
29377698	JGI_gene	mRNA	55143	55711	.	-	.	ID=Thupl.29377698s0002.1.v3.1;Name=Thupl.29377698s0002.1;longest=1;Parent=Thupl.29377698s0002.v3.1
29377698	JGI_gene	CDS	55597	55711	.	-	0	ID=Thupl.29377698s0002.1.v3.1.CDS.1;Parent=Thupl.29377698s0002.1.v3.1
29377698	JGI_gene	CDS	55143	55216	.	-	2	ID=Thupl.29377698s0002.1.v3.1.CDS.2;Parent=Thupl.29377698s0002.1.v3.1
29377698	JGI_gene	gene	61280	62492	.	+	.	ID=Thupl.29377698s0003.v3.1;Name=Thupl.29377698s0003
29377698	JGI_gene	mRNA	61280	62492	.	+	.	ID=Thupl.29377698s0003.1.v3.1;Name=Thupl.29377698s0003.1;longest=1;Parent=Thupl.29377698s0003.v3.1
29377698	JGI_gene	CDS	61280	61394	.	+	0	ID=Thupl.29377698s0003.1.v3.1.CDS.1;Parent=Thupl.29377698s0003.1.v3.1
29377698	JGI_gene	CDS	62419	62492	.	+	2	ID=Thupl.29377698s0003.1.v3.1.CDS.2;Parent=Thupl.29377698s0003.1.v3.1
29377698	JGI_gene	gene	88566	89690	.	+	.	ID=Thupl.29377698s0004.v3.1;Name=Thupl.29377698s0004
29377698	JGI_gene	mRNA	88566	89690	.	+	.	ID=Thupl.29377698s0004.1.v3.1;Name=Thupl.29377698s0004.1;longest=1;Parent=Thupl.29377698s0004.v3.1
29377698	JGI_gene	CDS	88566	88680	.	+	0	ID=Thupl.29377698s0004.1.v3.1.CDS.1;Parent=Thupl.29377698s0004.1.v3.1
29377698	JGI_gene	CDS	89617	89690	.	+	2	ID=Thupl.29377698s0004.1.v3.1.CDS.2;Parent=Thupl.29377698s0004.1.v3.1
29377698	JGI_gene	gene	97033	97918	.	+	.	ID=Thupl.29377698s0005.v3.1;Name=Thupl.29377698s0005
29377698	JGI_gene	mRNA	97033	97918	.	+	.	ID=Thupl.29377698s0005.1.v3.1;Name=Thupl.29377698s0005.1;longest=1;Parent=Thupl.29377698s0005.v3.1
29377698	JGI_gene	CDS	97033	97147	.	+	0	ID=Thupl.29377698s0005.1.v3.1.CDS.1;Parent=Thupl.29377698s0005.1.v3.1
29377698	JGI_gene	CDS	97845	97918	.	+	2	ID=Thupl.29377698s0005.1.v3.1.CDS.2;Parent=Thupl.29377698s0005.1.v3.1
29377698	JGI_gene	gene	109682	110698	.	+	.	ID=Thupl.29377698s0006.v3.1;Name=Thupl.29377698s0006
29377698	JGI_gene	mRNA	109682	110698	.	+	.	ID=Thupl.29377698s0006.1.v3.1;Name=Thupl.29377698s0006.1;longest=1;Parent=Thupl.29377698s0006.v3.1
29377698	JGI_gene	CDS	109682	109796	.	+	0	ID=Thupl.29377698s0006.1.v3.1.CDS.1;Parent=Thupl.29377698s0006.1.v3.1
29377698	JGI_gene	CDS	110625	110698	.	+	2	ID=Thupl.29377698s0006.1.v3.1.CDS.2;Parent=Thupl.29377698s0006.1.v3.1
29377698	JGI_gene	gene	246062	247423	.	+	.	ID=Thupl.29377698s0007.v3.1;Name=Thupl.29377698s0007
29377698	JGI_gene	mRNA	246062	247423	.	+	.	ID=Thupl.29377698s0007.1.v3.1;Name=Thupl.29377698s0007.1;longest=1;Parent=Thupl.29377698s0007.v3.1
29377698	JGI_gene	five_prime_UTR	246062	246146	.	+	.	ID=Thupl.29377698s0007.1.v3.1.five_prime_UTR.1;Parent=Thupl.29377698s0007.1.v3.1
29377698	JGI_gene	CDS	246147	246261	.	+	0	ID=Thupl.29377698s0007.1.v3.1.CDS.1;Parent=Thupl.29377698s0007.1.v3.1
29377698	JGI_gene	CDS	246915	247120	.	+	2	ID=Thupl.29377698s0007.1.v3.1.CDS.2;Parent=Thupl.29377698s0007.1.v3.1
29377698	JGI_gene	three_prime_UTR	247121	247423	.	+	.	ID=Thupl.29377698s0007.1.v3.1.three_prime_UTR.1;Parent=Thupl.29377698s0007.1.v3.1
29377698	JGI_gene	gene	273491	274379	.	+	.	ID=Thupl.29377698s0008.v3.1;Name=Thupl.29377698s0008
29377698	JGI_gene	mRNA	273491	274379	.	+	.	ID=Thupl.29377698s0008.1.v3.1;Name=Thupl.29377698s0008.1;longest=1;Parent=Thupl.29377698s0008.v3.1
29377698	JGI_gene	CDS	273491	273597	.	+	0	ID=Thupl.29377698s0008.1.v3.1.CDS.1;Parent=Thupl.29377698s0008.1.v3.1
29377698	JGI_gene	CDS	274232	274379	.	+	1	ID=Thupl.29377698s0008.1.v3.1.CDS.2;Parent=Thupl.29377698s0008.1.v3.1
29377698	JGI_gene	gene	461763	468045	.	+	.	ID=Thupl.29377698s0009.v3.1;Name=Thupl.29377698s0009
29377698	JGI_gene	mRNA	461763	468045	.	+	.	ID=Thupl.29377698s0009.1.v3.1;Name=Thupl.29377698s0009.1;longest=1;Parent=Thupl.29377698s0009.v3.1
29377698	JGI_gene	five_prime_UTR	461763	461835	.	+	.	ID=Thupl.29377698s0009.1.v3.1.five_prime_UTR.1;Parent=Thupl.29377698s0009.1.v3.1
29377698	JGI_gene	CDS	461836	461838	.	+	0	ID=Thupl.29377698s0009.1.v3.1.CDS.1;Parent=Thupl.29377698s0009.1.v3.1
29377698	JGI_gene	CDS	461962	462031	.	+	0	ID=Thupl.29377698s0009.1.v3.1.CDS.2;Parent=Thupl.29377698s0009.1.v3.1
29377698	JGI_gene	CDS	462122	462213	.	+	2	ID=Thupl.29377698s0009.1.v3.1.CDS.3;Parent=Thupl.29377698s0009.1.v3.1
29377698	JGI_gene	CDS	462582	462708	.	+	0	ID=Thupl.29377698s0009.1.v3.1.CDS.4;Parent=Thupl.29377698s0009.1.v3.1
29377698	JGI_gene	CDS	463979	464058	.	+	2	ID=Thupl.29377698s0009.1.v3.1.CDS.5;Parent=Thupl.29377698s0009.1.v3.1
29377698	JGI_gene	CDS	464532	464648	.	+	0	ID=Thupl.29377698s0009.1.v3.1.CDS.6;Parent=Thupl.29377698s0009.1.v3.1
29377698	JGI_gene	CDS	465193	465327	.	+	0	ID=Thupl.29377698s0009.1.v3.1.CDS.7;Parent=Thupl.29377698s0009.1.v3.1
29377698	JGI_gene	CDS	465686	465855	.	+	0	ID=Thupl.29377698s0009.1.v3.1.CDS.8;Parent=Thupl.29377698s0009.1.v3.1
29377698	JGI_gene	CDS	465945	466044	.	+	1	ID=Thupl.29377698s0009.1.v3.1.CDS.9;Parent=Thupl.29377698s0009.1.v3.1
29377698	JGI_gene	three_prime_UTR	466045	468045	.	+	.	ID=Thupl.29377698s0009.1.v3.1.three_prime_UTR.1;Parent=Thupl.29377698s0009.1.v3.1
29377698	JGI_gene	gene	510739	656113	.	-	.	ID=Thupl.29377698s0010.v3.1;Name=Thupl.29377698s0010
29377698	JGI_gene	mRNA	510739	656113	.	-	.	ID=Thupl.29377698s0010.1.v3.1;Name=Thupl.29377698s0010.1;longest=1;Parent=Thupl.29377698s0010.v3.1
29377698	JGI_gene	CDS	655092	655259	.	-	0	ID=Thupl.29377698s0010.1.v3.1.CDS.1;Parent=Thupl.29377698s0010.1.v3.1
29377698	JGI_gene	five_prime_UTR	655260	656113	.	-	.	ID=Thupl.29377698s0010.1.v3.1.five_prime_UTR.1;Parent=Thupl.29377698s0010.1.v3.1
29377698	JGI_gene	CDS	607148	607202	.	-	0	ID=Thupl.29377698s0010.1.v3.1.CDS.2;Parent=Thupl.29377698s0010.1.v3.1
29377698	JGI_gene	CDS	606486	606697	.	-	2	ID=Thupl.29377698s0010.1.v3.1.CDS.3;Parent=Thupl.29377698s0010.1.v3.1
29377698	JGI_gene	CDS	584770	584891	.	-	0	ID=Thupl.29377698s0010.1.v3.1.CDS.4;Parent=Thupl.29377698s0010.1.v3.1
29377698	JGI_gene	CDS	584475	584628	.	-	1	ID=Thupl.29377698s0010.1.v3.1.CDS.5;Parent=Thupl.29377698s0010.1.v3.1
29377698	JGI_gene	CDS	538209	538278	.	-	0	ID=Thupl.29377698s0010.1.v3.1.CDS.6;Parent=Thupl.29377698s0010.1.v3.1
29377698	JGI_gene	CDS	537382	537527	.	-	2	ID=Thupl.29377698s0010.1.v3.1.CDS.7;Parent=Thupl.29377698s0010.1.v3.1
29377698	JGI_gene	CDS	537201	537246	.	-	0	ID=Thupl.29377698s0010.1.v3.1.CDS.8;Parent=Thupl.29377698s0010.1.v3.1
29377698	JGI_gene	CDS	537016	537068	.	-	2	ID=Thupl.29377698s0010.1.v3.1.CDS.9;Parent=Thupl.29377698s0010.1.v3.1
29377698	JGI_gene	CDS	525863	526007	.	-	0	ID=Thupl.29377698s0010.1.v3.1.CDS.10;Parent=Thupl.29377698s0010.1.v3.1
29377698	JGI_gene	CDS	514375	514493	.	-	2	ID=Thupl.29377698s0010.1.v3.1.CDS.11;Parent=Thupl.29377698s0010.1.v3.1
29377698	JGI_gene	CDS	514178	514249	.	-	0	ID=Thupl.29377698s0010.1.v3.1.CDS.12;Parent=Thupl.29377698s0010.1.v3.1
29377698	JGI_gene	CDS	514004	514107	.	-	0	ID=Thupl.29377698s0010.1.v3.1.CDS.13;Parent=Thupl.29377698s0010.1.v3.1
29377698	JGI_gene	CDS	513496	513552	.	-	1	ID=Thupl.29377698s0010.1.v3.1.CDS.14;Parent=Thupl.29377698s0010.1.v3.1
29377698	JGI_gene	CDS	513095	513290	.	-	1	ID=Thupl.29377698s0010.1.v3.1.CDS.15;Parent=Thupl.29377698s0010.1.v3.1
29377698	JGI_gene	CDS	511537	511683	.	-	0	ID=Thupl.29377698s0010.1.v3.1.CDS.16;Parent=Thupl.29377698s0010.1.v3.1
29377698	JGI_gene	three_prime_UTR	510739	511305	.	-	.	ID=Thupl.29377698s0010.1.v3.1.three_prime_UTR.1;Parent=Thupl.29377698s0010.1.v3.1
29377698	JGI_gene	CDS	511306	511425	.	-	0	ID=Thupl.29377698s0010.1.v3.1.CDS.17;Parent=Thupl.29377698s0010.1.v3.1
29377698	JGI_gene	gene	624922	628026	.	-	.	ID=Thupl.29377698s0011.v3.1;Name=Thupl.29377698s0011
29377698	JGI_gene	mRNA	624922	628026	.	-	.	ID=Thupl.29377698s0011.1.v3.1;Name=Thupl.29377698s0011.1;longest=1;Parent=Thupl.29377698s0011.v3.1
29377698	JGI_gene	three_prime_UTR	624922	626334	.	-	.	ID=Thupl.29377698s0011.1.v3.1.three_prime_UTR.1;Parent=Thupl.29377698s0011.1.v3.1
29377698	JGI_gene	CDS	626335	627717	.	-	0	ID=Thupl.29377698s0011.1.v3.1.CDS.1;Parent=Thupl.29377698s0011.1.v3.1
29377698	JGI_gene	five_prime_UTR	627718	628026	.	-	.	ID=Thupl.29377698s0011.1.v3.1.five_prime_UTR.1;Parent=Thupl.29377698s0011.1.v3.1
29377698	JGI_gene	gene	1027054	1219707	.	-	.	ID=Thupl.29377698s0012.v3.1;Name=Thupl.29377698s0012
29377698	JGI_gene	mRNA	1027054	1219707	.	-	.	ID=Thupl.29377698s0012.1.v3.1;Name=Thupl.29377698s0012.1;longest=1;Parent=Thupl.29377698s0012.v3.1
29377698	JGI_gene	CDS	1218769	1218936	.	-	0	ID=Thupl.29377698s0012.1.v3.1.CDS.1;Parent=Thupl.29377698s0012.1.v3.1
29377698	JGI_gene	five_prime_UTR	1218937	1219707	.	-	.	ID=Thupl.29377698s0012.1.v3.1.five_prime_UTR.1;Parent=Thupl.29377698s0012.1.v3.1
29377698	JGI_gene	CDS	1165429	1165483	.	-	0	ID=Thupl.29377698s0012.1.v3.1.CDS.2;Parent=Thupl.29377698s0012.1.v3.1
29377698	JGI_gene	CDS	1164471	1164682	.	-	2	ID=Thupl.29377698s0012.1.v3.1.CDS.3;Parent=Thupl.29377698s0012.1.v3.1
29377698	JGI_gene	CDS	1146789	1146910	.	-	0	ID=Thupl.29377698s0012.1.v3.1.CDS.4;Parent=Thupl.29377698s0012.1.v3.1
29377698	JGI_gene	CDS	1146494	1146647	.	-	1	ID=Thupl.29377698s0012.1.v3.1.CDS.5;Parent=Thupl.29377698s0012.1.v3.1
29377698	JGI_gene	CDS	1121752	1121821	.	-	0	ID=Thupl.29377698s0012.1.v3.1.CDS.6;Parent=Thupl.29377698s0012.1.v3.1
29377698	JGI_gene	CDS	1120903	1121048	.	-	2	ID=Thupl.29377698s0012.1.v3.1.CDS.7;Parent=Thupl.29377698s0012.1.v3.1
29377698	JGI_gene	CDS	1120725	1120770	.	-	0	ID=Thupl.29377698s0012.1.v3.1.CDS.8;Parent=Thupl.29377698s0012.1.v3.1
29377698	JGI_gene	CDS	1120541	1120593	.	-	2	ID=Thupl.29377698s0012.1.v3.1.CDS.9;Parent=Thupl.29377698s0012.1.v3.1
29377698	JGI_gene	CDS	1057354	1057498	.	-	0	ID=Thupl.29377698s0012.1.v3.1.CDS.10;Parent=Thupl.29377698s0012.1.v3.1
29377698	JGI_gene	CDS	1030563	1030681	.	-	2	ID=Thupl.29377698s0012.1.v3.1.CDS.11;Parent=Thupl.29377698s0012.1.v3.1
29377698	JGI_gene	CDS	1030356	1030427	.	-	0	ID=Thupl.29377698s0012.1.v3.1.CDS.12;Parent=Thupl.29377698s0012.1.v3.1
29377698	JGI_gene	CDS	1030184	1030287	.	-	0	ID=Thupl.29377698s0012.1.v3.1.CDS.13;Parent=Thupl.29377698s0012.1.v3.1
29377698	JGI_gene	CDS	1029725	1029781	.	-	1	ID=Thupl.29377698s0012.1.v3.1.CDS.14;Parent=Thupl.29377698s0012.1.v3.1
29377698	JGI_gene	CDS	1029340	1029544	.	-	1	ID=Thupl.29377698s0012.1.v3.1.CDS.15;Parent=Thupl.29377698s0012.1.v3.1
29377698	JGI_gene	CDS	1027871	1028017	.	-	0	ID=Thupl.29377698s0012.1.v3.1.CDS.16;Parent=Thupl.29377698s0012.1.v3.1
29377698	JGI_gene	three_prime_UTR	1027054	1027623	.	-	.	ID=Thupl.29377698s0012.1.v3.1.three_prime_UTR.1;Parent=Thupl.29377698s0012.1.v3.1
29377698	JGI_gene	CDS	1027624	1027743	.	-	0	ID=Thupl.29377698s0012.1.v3.1.CDS.17;Parent=Thupl.29377698s0012.1.v3.1
29377698	JGI_gene	gene	1395636	1445826	.	+	.	ID=Thupl.29377698s0013.v3.1;Name=Thupl.29377698s0013
29377698	JGI_gene	mRNA	1395636	1445826	.	+	.	ID=Thupl.29377698s0013.1.v3.1;Name=Thupl.29377698s0013.1;longest=1;Parent=Thupl.29377698s0013.v3.1
29377698	JGI_gene	CDS	1395636	1395987	.	+	0	ID=Thupl.29377698s0013.1.v3.1.CDS.1;Parent=Thupl.29377698s0013.1.v3.1
29377698	JGI_gene	CDS	1396024	1396067	.	+	2	ID=Thupl.29377698s0013.1.v3.1.CDS.2;Parent=Thupl.29377698s0013.1.v3.1
29377698	JGI_gene	CDS	1444948	1445826	.	+	0	ID=Thupl.29377698s0013.1.v3.1.CDS.3;Parent=Thupl.29377698s0013.1.v3.1
29377698	JGI_gene	gene	1450497	1457091	.	-	.	ID=Thupl.29377698s0014.v3.1;Name=Thupl.29377698s0014
29377698	JGI_gene	mRNA	1450497	1457091	.	-	.	ID=Thupl.29377698s0014.1.v3.1;Name=Thupl.29377698s0014.1;longest=1;Parent=Thupl.29377698s0014.v3.1
29377698	JGI_gene	CDS	1456216	1456319	.	-	0	ID=Thupl.29377698s0014.1.v3.1.CDS.1;Parent=Thupl.29377698s0014.1.v3.1
29377698	JGI_gene	five_prime_UTR	1456320	1457091	.	-	.	ID=Thupl.29377698s0014.1.v3.1.five_prime_UTR.1;Parent=Thupl.29377698s0014.1.v3.1
29377698	JGI_gene	CDS	1454433	1454655	.	-	1	ID=Thupl.29377698s0014.1.v3.1.CDS.2;Parent=Thupl.29377698s0014.1.v3.1
29377698	JGI_gene	CDS	1454284	1454336	.	-	0	ID=Thupl.29377698s0014.1.v3.1.CDS.3;Parent=Thupl.29377698s0014.1.v3.1
29377698	JGI_gene	CDS	1454059	1454095	.	-	1	ID=Thupl.29377698s0014.1.v3.1.CDS.4;Parent=Thupl.29377698s0014.1.v3.1
29377698	JGI_gene	CDS	1452076	1452147	.	-	0	ID=Thupl.29377698s0014.1.v3.1.CDS.5;Parent=Thupl.29377698s0014.1.v3.1
29377698	JGI_gene	CDS	1451732	1451836	.	-	0	ID=Thupl.29377698s0014.1.v3.1.CDS.6;Parent=Thupl.29377698s0014.1.v3.1
29377698	JGI_gene	CDS	1451442	1451598	.	-	0	ID=Thupl.29377698s0014.1.v3.1.CDS.7;Parent=Thupl.29377698s0014.1.v3.1
29377698	JGI_gene	CDS	1451251	1451327	.	-	2	ID=Thupl.29377698s0014.1.v3.1.CDS.8;Parent=Thupl.29377698s0014.1.v3.1
29377698	JGI_gene	three_prime_UTR	1450497	1451086	.	-	.	ID=Thupl.29377698s0014.1.v3.1.three_prime_UTR.1;Parent=Thupl.29377698s0014.1.v3.1
29377698	JGI_gene	CDS	1451087	1451158	.	-	0	ID=Thupl.29377698s0014.1.v3.1.CDS.9;Parent=Thupl.29377698s0014.1.v3.1
29377698	JGI_gene	gene	2344533	2346386	.	-	.	ID=Thupl.29377698s0015.v3.1;Name=Thupl.29377698s0015
29377698	JGI_gene	mRNA	2344533	2346386	.	-	.	ID=Thupl.29377698s0015.1.v3.1;Name=Thupl.29377698s0015.1;longest=1;Parent=Thupl.29377698s0015.v3.1
29377698	JGI_gene	CDS	2345210	2346386	.	-	0	ID=Thupl.29377698s0015.1.v3.1.CDS.1;Parent=Thupl.29377698s0015.1.v3.1
29377698	JGI_gene	three_prime_UTR	2344533	2344640	.	-	.	ID=Thupl.29377698s0015.1.v3.1.three_prime_UTR.1;Parent=Thupl.29377698s0015.1.v3.1
29377698	JGI_gene	CDS	2344641	2345095	.	-	2	ID=Thupl.29377698s0015.1.v3.1.CDS.2;Parent=Thupl.29377698s0015.1.v3.1
29377698	JGI_gene	gene	2395401	2397155	.	+	.	ID=Thupl.29377698s0016.v3.1;Name=Thupl.29377698s0016
29377698	JGI_gene	mRNA	2395401	2397155	.	+	.	ID=Thupl.29377698s0016.1.v3.1;Name=Thupl.29377698s0016.1;longest=1;Parent=Thupl.29377698s0016.v3.1
29377698	JGI_gene	CDS	2395401	2395410	.	+	0	ID=Thupl.29377698s0016.1.v3.1.CDS.1;Parent=Thupl.29377698s0016.1.v3.1
29377698	JGI_gene	CDS	2396950	2397146	.	+	2	ID=Thupl.29377698s0016.1.v3.1.CDS.2;Parent=Thupl.29377698s0016.1.v3.1
29377698	JGI_gene	three_prime_UTR	2397147	2397155	.	+	.	ID=Thupl.29377698s0016.1.v3.1.three_prime_UTR.1;Parent=Thupl.29377698s0016.1.v3.1
29377698	JGI_gene	gene	2763595	2764788	.	-	.	ID=Thupl.29377698s0017.v3.1;Name=Thupl.29377698s0017
29377698	JGI_gene	mRNA	2763595	2764788	.	-	.	ID=Thupl.29377698s0017.1.v3.1;Name=Thupl.29377698s0017.1;longest=1;Parent=Thupl.29377698s0017.v3.1
29377698	JGI_gene	CDS	2764352	2764649	.	-	0	ID=Thupl.29377698s0017.1.v3.1.CDS.1;Parent=Thupl.29377698s0017.1.v3.1
29377698	JGI_gene	five_prime_UTR	2764650	2764788	.	-	.	ID=Thupl.29377698s0017.1.v3.1.five_prime_UTR.1;Parent=Thupl.29377698s0017.1.v3.1
29377698	JGI_gene	three_prime_UTR	2763595	2763785	.	-	.	ID=Thupl.29377698s0017.1.v3.1.three_prime_UTR.1;Parent=Thupl.29377698s0017.1.v3.1
29377698	JGI_gene	CDS	2763786	2764237	.	-	2	ID=Thupl.29377698s0017.1.v3.1.CDS.2;Parent=Thupl.29377698s0017.1.v3.1
29377698	JGI_gene	gene	2904048	2904520	.	-	.	ID=Thupl.29377698s0018.v3.1;Name=Thupl.29377698s0018
29377698	JGI_gene	mRNA	2904048	2904520	.	-	.	ID=Thupl.29377698s0018.1.v3.1;Name=Thupl.29377698s0018.1;longest=1;Parent=Thupl.29377698s0018.v3.1
29377698	JGI_gene	CDS	2904409	2904520	.	-	0	ID=Thupl.29377698s0018.1.v3.1.CDS.1;Parent=Thupl.29377698s0018.1.v3.1
29377698	JGI_gene	CDS	2904048	2904292	.	-	2	ID=Thupl.29377698s0018.1.v3.1.CDS.2;Parent=Thupl.29377698s0018.1.v3.1
29377698	JGI_gene	gene	2916955	2918739	.	-	.	ID=Thupl.29377698s0019.v3.1;Name=Thupl.29377698s0019
29377698	JGI_gene	mRNA	2916955	2918739	.	-	.	ID=Thupl.29377698s0019.1.v3.1;Name=Thupl.29377698s0019.1;longest=1;Parent=Thupl.29377698s0019.v3.1
29377698	JGI_gene	three_prime_UTR	2916955	2917790	.	-	.	ID=Thupl.29377698s0019.1.v3.1.three_prime_UTR.1;Parent=Thupl.29377698s0019.1.v3.1
29377698	JGI_gene	CDS	2917791	2918291	.	-	0	ID=Thupl.29377698s0019.1.v3.1.CDS.1;Parent=Thupl.29377698s0019.1.v3.1
29377698	JGI_gene	five_prime_UTR	2918292	2918739	.	-	.	ID=Thupl.29377698s0019.1.v3.1.five_prime_UTR.1;Parent=Thupl.29377698s0019.1.v3.1
29377698	JGI_gene	gene	3054062	3054843	.	-	.	ID=Thupl.29377698s0020.v3.1;Name=Thupl.29377698s0020
29377698	JGI_gene	mRNA	3054062	3054843	.	-	.	ID=Thupl.29377698s0020.1.v3.1;Name=Thupl.29377698s0020.1;longest=1;Parent=Thupl.29377698s0020.v3.1
29377698	JGI_gene	three_prime_UTR	3054062	3054234	.	-	.	ID=Thupl.29377698s0020.1.v3.1.three_prime_UTR.1;Parent=Thupl.29377698s0020.1.v3.1
29377698	JGI_gene	CDS	3054235	3054588	.	-	0	ID=Thupl.29377698s0020.1.v3.1.CDS.1;Parent=Thupl.29377698s0020.1.v3.1
29377698	JGI_gene	five_prime_UTR	3054589	3054843	.	-	.	ID=Thupl.29377698s0020.1.v3.1.five_prime_UTR.1;Parent=Thupl.29377698s0020.1.v3.1
29377698	JGI_gene	gene	3055255	3057086	.	-	.	ID=Thupl.29377698s0021.v3.1;Name=Thupl.29377698s0021
29377698	JGI_gene	mRNA	3055255	3057086	.	-	.	ID=Thupl.29377698s0021.1.v3.1;Name=Thupl.29377698s0021.1;longest=1;Parent=Thupl.29377698s0021.v3.1
29377698	JGI_gene	CDS	3055952	3056903	.	-	0	ID=Thupl.29377698s0021.1.v3.1.CDS.1;Parent=Thupl.29377698s0021.1.v3.1
29377698	JGI_gene	five_prime_UTR	3056904	3057086	.	-	.	ID=Thupl.29377698s0021.1.v3.1.five_prime_UTR.1;Parent=Thupl.29377698s0021.1.v3.1
29377698	JGI_gene	three_prime_UTR	3055255	3055783	.	-	.	ID=Thupl.29377698s0021.1.v3.1.three_prime_UTR.1;Parent=Thupl.29377698s0021.1.v3.1
29377698	JGI_gene	CDS	3055784	3055818	.	-	2	ID=Thupl.29377698s0021.1.v3.1.CDS.2;Parent=Thupl.29377698s0021.1.v3.1
29377698	JGI_gene	gene	3160734	3161783	.	-	.	ID=Thupl.29377698s0022.v3.1;Name=Thupl.29377698s0022
29377698	JGI_gene	mRNA	3160734	3161783	.	-	.	ID=Thupl.29377698s0022.1.v3.1;Name=Thupl.29377698s0022.1;longest=1;Parent=Thupl.29377698s0022.v3.1
29377698	JGI_gene	CDS	3161676	3161783	.	-	0	ID=Thupl.29377698s0022.1.v3.1.CDS.1;Parent=Thupl.29377698s0022.1.v3.1
29377698	JGI_gene	CDS	3161366	3161633	.	-	0	ID=Thupl.29377698s0022.1.v3.1.CDS.2;Parent=Thupl.29377698s0022.1.v3.1
29377698	JGI_gene	CDS	3160734	3161332	.	-	2	ID=Thupl.29377698s0022.1.v3.1.CDS.3;Parent=Thupl.29377698s0022.1.v3.1
29377699	JGI_gene	gene	203475	207828	.	+	.	ID=Thupl.29377699s0001.v3.1;Name=Thupl.29377699s0001
29377699	JGI_gene	mRNA	203475	207828	.	+	.	ID=Thupl.29377699s0001.1.v3.1;Name=Thupl.29377699s0001.1;longest=1;Parent=Thupl.29377699s0001.v3.1
29377699	JGI_gene	five_prime_UTR	203475	204986	.	+	.	ID=Thupl.29377699s0001.1.v3.1.five_prime_UTR.1;Parent=Thupl.29377699s0001.1.v3.1
29377699	JGI_gene	CDS	204987	206039	.	+	0	ID=Thupl.29377699s0001.1.v3.1.CDS.1;Parent=Thupl.29377699s0001.1.v3.1
29377699	JGI_gene	three_prime_UTR	206040	207828	.	+	.	ID=Thupl.29377699s0001.1.v3.1.three_prime_UTR.1;Parent=Thupl.29377699s0001.1.v3.1
29377699	JGI_gene	gene	245008	251216	.	+	.	ID=Thupl.29377699s0002.v3.1;Name=Thupl.29377699s0002
29377699	JGI_gene	mRNA	245008	251216	.	+	.	ID=Thupl.29377699s0002.1.v3.1;Name=Thupl.29377699s0002.1;longest=1;Parent=Thupl.29377699s0002.v3.1
29377699	JGI_gene	five_prime_UTR	245008	245149	.	+	.	ID=Thupl.29377699s0002.1.v3.1.five_prime_UTR.1;Parent=Thupl.29377699s0002.1.v3.1
29377699	JGI_gene	CDS	245150	245405	.	+	0	ID=Thupl.29377699s0002.1.v3.1.CDS.1;Parent=Thupl.29377699s0002.1.v3.1
29377699	JGI_gene	CDS	245498	246622	.	+	2	ID=Thupl.29377699s0002.1.v3.1.CDS.2;Parent=Thupl.29377699s0002.1.v3.1
29377699	JGI_gene	CDS	248058	248123	.	+	2	ID=Thupl.29377699s0002.1.v3.1.CDS.3;Parent=Thupl.29377699s0002.1.v3.1
29377699	JGI_gene	CDS	248403	248521	.	+	2	ID=Thupl.29377699s0002.1.v3.1.CDS.4;Parent=Thupl.29377699s0002.1.v3.1
29377699	JGI_gene	CDS	248620	248790	.	+	0	ID=Thupl.29377699s0002.1.v3.1.CDS.5;Parent=Thupl.29377699s0002.1.v3.1
29377699	JGI_gene	CDS	248897	248989	.	+	0	ID=Thupl.29377699s0002.1.v3.1.CDS.6;Parent=Thupl.29377699s0002.1.v3.1
29377699	JGI_gene	CDS	249076	249534	.	+	0	ID=Thupl.29377699s0002.1.v3.1.CDS.7;Parent=Thupl.29377699s0002.1.v3.1
29377699	JGI_gene	three_prime_UTR	249535	250212	.	+	.	ID=Thupl.29377699s0002.1.v3.1.three_prime_UTR.1;Parent=Thupl.29377699s0002.1.v3.1
29377699	JGI_gene	three_prime_UTR	250311	250603	.	+	.	ID=Thupl.29377699s0002.1.v3.1.three_prime_UTR.2;Parent=Thupl.29377699s0002.1.v3.1
29377699	JGI_gene	three_prime_UTR	250694	251216	.	+	.	ID=Thupl.29377699s0002.1.v3.1.three_prime_UTR.3;Parent=Thupl.29377699s0002.1.v3.1
29377700	JGI_gene	gene	450284	453447	.	+	.	ID=Thupl.29377700s0001.v3.1;Name=Thupl.29377700s0001
29377700	JGI_gene	mRNA	450284	453447	.	+	.	ID=Thupl.29377700s0001.1.v3.1;Name=Thupl.29377700s0001.1;longest=1;Parent=Thupl.29377700s0001.v3.1
29377700	JGI_gene	five_prime_UTR	450284	450562	.	+	.	ID=Thupl.29377700s0001.1.v3.1.five_prime_UTR.1;Parent=Thupl.29377700s0001.1.v3.1
29377700	JGI_gene	five_prime_UTR	450770	450777	.	+	.	ID=Thupl.29377700s0001.1.v3.1.five_prime_UTR.2;Parent=Thupl.29377700s0001.1.v3.1
29377700	JGI_gene	CDS	450778	450836	.	+	0	ID=Thupl.29377700s0001.1.v3.1.CDS.1;Parent=Thupl.29377700s0001.1.v3.1
29377700	JGI_gene	CDS	451133	451178	.	+	1	ID=Thupl.29377700s0001.1.v3.1.CDS.2;Parent=Thupl.29377700s0001.1.v3.1
29377700	JGI_gene	CDS	451331	451445	.	+	0	ID=Thupl.29377700s0001.1.v3.1.CDS.3;Parent=Thupl.29377700s0001.1.v3.1
29377700	JGI_gene	CDS	451545	451612	.	+	2	ID=Thupl.29377700s0001.1.v3.1.CDS.4;Parent=Thupl.29377700s0001.1.v3.1
29377700	JGI_gene	CDS	451700	452305	.	+	0	ID=Thupl.29377700s0001.1.v3.1.CDS.5;Parent=Thupl.29377700s0001.1.v3.1
29377700	JGI_gene	CDS	452441	452545	.	+	0	ID=Thupl.29377700s0001.1.v3.1.CDS.6;Parent=Thupl.29377700s0001.1.v3.1
29377700	JGI_gene	CDS	452642	453007	.	+	0	ID=Thupl.29377700s0001.1.v3.1.CDS.7;Parent=Thupl.29377700s0001.1.v3.1
29377700	JGI_gene	three_prime_UTR	453008	453447	.	+	.	ID=Thupl.29377700s0001.1.v3.1.three_prime_UTR.1;Parent=Thupl.29377700s0001.1.v3.1
29377701	JGI_gene	gene	254256	257923	.	-	.	ID=Thupl.29377701s0001.v3.1;Name=Thupl.29377701s0001
29377701	JGI_gene	mRNA	254256	257923	.	-	.	ID=Thupl.29377701s0001.1.v3.1;Name=Thupl.29377701s0001.1;longest=1;Parent=Thupl.29377701s0001.v3.1
29377701	JGI_gene	CDS	256701	257153	.	-	0	ID=Thupl.29377701s0001.1.v3.1.CDS.1;Parent=Thupl.29377701s0001.1.v3.1
29377701	JGI_gene	five_prime_UTR	257154	257923	.	-	.	ID=Thupl.29377701s0001.1.v3.1.five_prime_UTR.1;Parent=Thupl.29377701s0001.1.v3.1
29377701	JGI_gene	CDS	256250	256570	.	-	0	ID=Thupl.29377701s0001.1.v3.1.CDS.2;Parent=Thupl.29377701s0001.1.v3.1
29377701	JGI_gene	CDS	255153	256130	.	-	0	ID=Thupl.29377701s0001.1.v3.1.CDS.3;Parent=Thupl.29377701s0001.1.v3.1
29377701	JGI_gene	three_prime_UTR	254256	254323	.	-	.	ID=Thupl.29377701s0001.1.v3.1.three_prime_UTR.1;Parent=Thupl.29377701s0001.1.v3.1
29377701	JGI_gene	CDS	254324	254965	.	-	0	ID=Thupl.29377701s0001.1.v3.1.CDS.4;Parent=Thupl.29377701s0001.1.v3.1
29377701	JGI_gene	gene	261103	262252	.	+	.	ID=Thupl.29377701s0002.v3.1;Name=Thupl.29377701s0002
29377701	JGI_gene	mRNA	261103	262252	.	+	.	ID=Thupl.29377701s0002.1.v3.1;Name=Thupl.29377701s0002.1;longest=1;Parent=Thupl.29377701s0002.v3.1
29377701	JGI_gene	five_prime_UTR	261103	261601	.	+	.	ID=Thupl.29377701s0002.1.v3.1.five_prime_UTR.1;Parent=Thupl.29377701s0002.1.v3.1
29377701	JGI_gene	CDS	261602	261907	.	+	0	ID=Thupl.29377701s0002.1.v3.1.CDS.1;Parent=Thupl.29377701s0002.1.v3.1
29377701	JGI_gene	three_prime_UTR	261908	262252	.	+	.	ID=Thupl.29377701s0002.1.v3.1.three_prime_UTR.1;Parent=Thupl.29377701s0002.1.v3.1
29377701	JGI_gene	gene	264466	265391	.	-	.	ID=Thupl.29377701s0003.v3.1;Name=Thupl.29377701s0003
29377701	JGI_gene	mRNA	264466	265391	.	-	.	ID=Thupl.29377701s0003.1.v3.1;Name=Thupl.29377701s0003.1;longest=1;Parent=Thupl.29377701s0003.v3.1
29377701	JGI_gene	three_prime_UTR	264466	264733	.	-	.	ID=Thupl.29377701s0003.1.v3.1.three_prime_UTR.1;Parent=Thupl.29377701s0003.1.v3.1
29377701	JGI_gene	CDS	264734	265279	.	-	0	ID=Thupl.29377701s0003.1.v3.1.CDS.1;Parent=Thupl.29377701s0003.1.v3.1
29377701	JGI_gene	five_prime_UTR	265280	265391	.	-	.	ID=Thupl.29377701s0003.1.v3.1.five_prime_UTR.1;Parent=Thupl.29377701s0003.1.v3.1
29377702	JGI_gene	gene	431993	476483	.	+	.	ID=Thupl.29377702s0001.v3.1;Name=Thupl.29377702s0001
29377702	JGI_gene	mRNA	431993	476483	.	+	.	ID=Thupl.29377702s0001.1.v3.1;Name=Thupl.29377702s0001.1;longest=1;Parent=Thupl.29377702s0001.v3.1
29377702	JGI_gene	five_prime_UTR	431993	432424	.	+	.	ID=Thupl.29377702s0001.1.v3.1.five_prime_UTR.1;Parent=Thupl.29377702s0001.1.v3.1
29377702	JGI_gene	CDS	432425	432478	.	+	0	ID=Thupl.29377702s0001.1.v3.1.CDS.1;Parent=Thupl.29377702s0001.1.v3.1
29377702	JGI_gene	CDS	432967	433055	.	+	0	ID=Thupl.29377702s0001.1.v3.1.CDS.2;Parent=Thupl.29377702s0001.1.v3.1
29377702	JGI_gene	CDS	433162	433246	.	+	1	ID=Thupl.29377702s0001.1.v3.1.CDS.3;Parent=Thupl.29377702s0001.1.v3.1
29377702	JGI_gene	CDS	451482	451641	.	+	0	ID=Thupl.29377702s0001.1.v3.1.CDS.4;Parent=Thupl.29377702s0001.1.v3.1
29377702	JGI_gene	CDS	451922	451998	.	+	2	ID=Thupl.29377702s0001.1.v3.1.CDS.5;Parent=Thupl.29377702s0001.1.v3.1
29377702	JGI_gene	CDS	452089	452142	.	+	0	ID=Thupl.29377702s0001.1.v3.1.CDS.6;Parent=Thupl.29377702s0001.1.v3.1
29377702	JGI_gene	CDS	452221	452613	.	+	0	ID=Thupl.29377702s0001.1.v3.1.CDS.7;Parent=Thupl.29377702s0001.1.v3.1
29377702	JGI_gene	CDS	454114	454395	.	+	0	ID=Thupl.29377702s0001.1.v3.1.CDS.8;Parent=Thupl.29377702s0001.1.v3.1
29377702	JGI_gene	CDS	454495	454811	.	+	0	ID=Thupl.29377702s0001.1.v3.1.CDS.9;Parent=Thupl.29377702s0001.1.v3.1
29377702	JGI_gene	CDS	454894	455054	.	+	1	ID=Thupl.29377702s0001.1.v3.1.CDS.10;Parent=Thupl.29377702s0001.1.v3.1
29377702	JGI_gene	CDS	456057	456160	.	+	2	ID=Thupl.29377702s0001.1.v3.1.CDS.11;Parent=Thupl.29377702s0001.1.v3.1
29377702	JGI_gene	CDS	456308	456452	.	+	0	ID=Thupl.29377702s0001.1.v3.1.CDS.12;Parent=Thupl.29377702s0001.1.v3.1
29377702	JGI_gene	CDS	456563	456676	.	+	2	ID=Thupl.29377702s0001.1.v3.1.CDS.13;Parent=Thupl.29377702s0001.1.v3.1
29377702	JGI_gene	CDS	457317	457450	.	+	2	ID=Thupl.29377702s0001.1.v3.1.CDS.14;Parent=Thupl.29377702s0001.1.v3.1
29377702	JGI_gene	CDS	457587	457919	.	+	0	ID=Thupl.29377702s0001.1.v3.1.CDS.15;Parent=Thupl.29377702s0001.1.v3.1
29377702	JGI_gene	CDS	458049	458339	.	+	0	ID=Thupl.29377702s0001.1.v3.1.CDS.16;Parent=Thupl.29377702s0001.1.v3.1
29377702	JGI_gene	CDS	474293	474510	.	+	0	ID=Thupl.29377702s0001.1.v3.1.CDS.17;Parent=Thupl.29377702s0001.1.v3.1
29377702	JGI_gene	CDS	474602	474832	.	+	1	ID=Thupl.29377702s0001.1.v3.1.CDS.18;Parent=Thupl.29377702s0001.1.v3.1
29377702	JGI_gene	CDS	474995	475166	.	+	1	ID=Thupl.29377702s0001.1.v3.1.CDS.19;Parent=Thupl.29377702s0001.1.v3.1
29377702	JGI_gene	CDS	475392	475646	.	+	0	ID=Thupl.29377702s0001.1.v3.1.CDS.20;Parent=Thupl.29377702s0001.1.v3.1
29377702	JGI_gene	CDS	475937	476206	.	+	0	ID=Thupl.29377702s0001.1.v3.1.CDS.21;Parent=Thupl.29377702s0001.1.v3.1
29377702	JGI_gene	three_prime_UTR	476207	476483	.	+	.	ID=Thupl.29377702s0001.1.v3.1.three_prime_UTR.1;Parent=Thupl.29377702s0001.1.v3.1
29377702	JGI_gene	gene	517139	518266	.	+	.	ID=Thupl.29377702s0002.v3.1;Name=Thupl.29377702s0002
29377702	JGI_gene	mRNA	517139	518266	.	+	.	ID=Thupl.29377702s0002.1.v3.1;Name=Thupl.29377702s0002.1;longest=1;Parent=Thupl.29377702s0002.v3.1
29377702	JGI_gene	five_prime_UTR	517139	517155	.	+	.	ID=Thupl.29377702s0002.1.v3.1.five_prime_UTR.1;Parent=Thupl.29377702s0002.1.v3.1
29377702	JGI_gene	CDS	517156	517737	.	+	0	ID=Thupl.29377702s0002.1.v3.1.CDS.1;Parent=Thupl.29377702s0002.1.v3.1
29377702	JGI_gene	three_prime_UTR	517738	518266	.	+	.	ID=Thupl.29377702s0002.1.v3.1.three_prime_UTR.1;Parent=Thupl.29377702s0002.1.v3.1
29377702	JGI_gene	gene	536622	537516	.	-	.	ID=Thupl.29377702s0003.v3.1;Name=Thupl.29377702s0003
29377702	JGI_gene	mRNA	536622	537516	.	-	.	ID=Thupl.29377702s0003.1.v3.1;Name=Thupl.29377702s0003.1;longest=1;Parent=Thupl.29377702s0003.v3.1
29377702	JGI_gene	three_prime_UTR	536622	536932	.	-	.	ID=Thupl.29377702s0003.1.v3.1.three_prime_UTR.1;Parent=Thupl.29377702s0003.1.v3.1
29377702	JGI_gene	CDS	536933	537508	.	-	0	ID=Thupl.29377702s0003.1.v3.1.CDS.1;Parent=Thupl.29377702s0003.1.v3.1
29377702	JGI_gene	five_prime_UTR	537509	537516	.	-	.	ID=Thupl.29377702s0003.1.v3.1.five_prime_UTR.1;Parent=Thupl.29377702s0003.1.v3.1
29377702	JGI_gene	gene	539315	540006	.	+	.	ID=Thupl.29377702s0004.v3.1;Name=Thupl.29377702s0004
29377702	JGI_gene	mRNA	539315	540006	.	+	.	ID=Thupl.29377702s0004.1.v3.1;Name=Thupl.29377702s0004.1;longest=1;Parent=Thupl.29377702s0004.v3.1
29377702	JGI_gene	five_prime_UTR	539315	539526	.	+	.	ID=Thupl.29377702s0004.1.v3.1.five_prime_UTR.1;Parent=Thupl.29377702s0004.1.v3.1
29377702	JGI_gene	CDS	539527	540006	.	+	0	ID=Thupl.29377702s0004.1.v3.1.CDS.1;Parent=Thupl.29377702s0004.1.v3.1
29377702	JGI_gene	gene	569602	570540	.	+	.	ID=Thupl.29377702s0005.v3.1;Name=Thupl.29377702s0005
29377702	JGI_gene	mRNA	569602	570540	.	+	.	ID=Thupl.29377702s0005.1.v3.1;Name=Thupl.29377702s0005.1;longest=1;Parent=Thupl.29377702s0005.v3.1
29377702	JGI_gene	CDS	569602	570276	.	+	0	ID=Thupl.29377702s0005.1.v3.1.CDS.1;Parent=Thupl.29377702s0005.1.v3.1
29377702	JGI_gene	three_prime_UTR	570277	570540	.	+	.	ID=Thupl.29377702s0005.1.v3.1.three_prime_UTR.1;Parent=Thupl.29377702s0005.1.v3.1
29377702	JGI_gene	gene	609470	613407	.	-	.	ID=Thupl.29377702s0006.v3.1;Name=Thupl.29377702s0006
29377702	JGI_gene	mRNA	609470	613407	.	-	.	ID=Thupl.29377702s0006.1.v3.1;Name=Thupl.29377702s0006.1;longest=1;Parent=Thupl.29377702s0006.v3.1
29377702	JGI_gene	CDS	612981	613141	.	-	0	ID=Thupl.29377702s0006.1.v3.1.CDS.1;Parent=Thupl.29377702s0006.1.v3.1
29377702	JGI_gene	five_prime_UTR	613142	613407	.	-	.	ID=Thupl.29377702s0006.1.v3.1.five_prime_UTR.1;Parent=Thupl.29377702s0006.1.v3.1
29377702	JGI_gene	CDS	612510	612521	.	-	1	ID=Thupl.29377702s0006.1.v3.1.CDS.2;Parent=Thupl.29377702s0006.1.v3.1
29377702	JGI_gene	three_prime_UTR	609470	609526	.	-	.	ID=Thupl.29377702s0006.1.v3.1.three_prime_UTR.1;Parent=Thupl.29377702s0006.1.v3.1
29377702	JGI_gene	CDS	609527	609611	.	-	1	ID=Thupl.29377702s0006.1.v3.1.CDS.3;Parent=Thupl.29377702s0006.1.v3.1
29377702	JGI_gene	gene	613464	614740	.	-	.	ID=Thupl.29377702s0007.v3.1;Name=Thupl.29377702s0007
29377702	JGI_gene	mRNA	613464	614740	.	-	.	ID=Thupl.29377702s0007.1.v3.1;Name=Thupl.29377702s0007.1;longest=1;Parent=Thupl.29377702s0007.v3.1
29377702	JGI_gene	three_prime_UTR	613464	614081	.	-	.	ID=Thupl.29377702s0007.1.v3.1.three_prime_UTR.1;Parent=Thupl.29377702s0007.1.v3.1
29377702	JGI_gene	CDS	614082	614684	.	-	0	ID=Thupl.29377702s0007.1.v3.1.CDS.1;Parent=Thupl.29377702s0007.1.v3.1
29377702	JGI_gene	five_prime_UTR	614685	614740	.	-	.	ID=Thupl.29377702s0007.1.v3.1.five_prime_UTR.1;Parent=Thupl.29377702s0007.1.v3.1
29377702	JGI_gene	gene	764005	766819	.	+	.	ID=Thupl.29377702s0008.v3.1;Name=Thupl.29377702s0008
29377702	JGI_gene	mRNA	764005	766819	.	+	.	ID=Thupl.29377702s0008.1.v3.1;Name=Thupl.29377702s0008.1;longest=1;Parent=Thupl.29377702s0008.v3.1
29377702	JGI_gene	five_prime_UTR	764005	764133	.	+	.	ID=Thupl.29377702s0008.1.v3.1.five_prime_UTR.1;Parent=Thupl.29377702s0008.1.v3.1
29377702	JGI_gene	CDS	764134	766308	.	+	0	ID=Thupl.29377702s0008.1.v3.1.CDS.1;Parent=Thupl.29377702s0008.1.v3.1
29377702	JGI_gene	CDS	766568	766606	.	+	0	ID=Thupl.29377702s0008.1.v3.1.CDS.2;Parent=Thupl.29377702s0008.1.v3.1
29377702	JGI_gene	three_prime_UTR	766607	766819	.	+	.	ID=Thupl.29377702s0008.1.v3.1.three_prime_UTR.1;Parent=Thupl.29377702s0008.1.v3.1
29377702	JGI_gene	gene	778023	782617	.	+	.	ID=Thupl.29377702s0009.v3.1;Name=Thupl.29377702s0009
29377702	JGI_gene	mRNA	778023	782617	.	+	.	ID=Thupl.29377702s0009.1.v3.1;Name=Thupl.29377702s0009.1;longest=1;Parent=Thupl.29377702s0009.v3.1
29377702	JGI_gene	five_prime_UTR	778023	778323	.	+	.	ID=Thupl.29377702s0009.1.v3.1.five_prime_UTR.1;Parent=Thupl.29377702s0009.1.v3.1
29377702	JGI_gene	CDS	778324	781749	.	+	0	ID=Thupl.29377702s0009.1.v3.1.CDS.1;Parent=Thupl.29377702s0009.1.v3.1
29377702	JGI_gene	three_prime_UTR	781750	782617	.	+	.	ID=Thupl.29377702s0009.1.v3.1.three_prime_UTR.1;Parent=Thupl.29377702s0009.1.v3.1
29377702	JGI_gene	gene	784461	811591	.	+	.	ID=Thupl.29377702s0010.v3.1;Name=Thupl.29377702s0010
29377702	JGI_gene	mRNA	784461	811591	.	+	.	ID=Thupl.29377702s0010.1.v3.1;Name=Thupl.29377702s0010.1;longest=1;Parent=Thupl.29377702s0010.v3.1
29377702	JGI_gene	five_prime_UTR	784461	784568	.	+	.	ID=Thupl.29377702s0010.1.v3.1.five_prime_UTR.1;Parent=Thupl.29377702s0010.1.v3.1
29377702	JGI_gene	five_prime_UTR	785498	785703	.	+	.	ID=Thupl.29377702s0010.1.v3.1.five_prime_UTR.2;Parent=Thupl.29377702s0010.1.v3.1
29377702	JGI_gene	five_prime_UTR	785791	785890	.	+	.	ID=Thupl.29377702s0010.1.v3.1.five_prime_UTR.3;Parent=Thupl.29377702s0010.1.v3.1
29377702	JGI_gene	CDS	785891	786088	.	+	0	ID=Thupl.29377702s0010.1.v3.1.CDS.1;Parent=Thupl.29377702s0010.1.v3.1
29377702	JGI_gene	CDS	786247	786443	.	+	0	ID=Thupl.29377702s0010.1.v3.1.CDS.2;Parent=Thupl.29377702s0010.1.v3.1
29377702	JGI_gene	CDS	811077	811293	.	+	1	ID=Thupl.29377702s0010.1.v3.1.CDS.3;Parent=Thupl.29377702s0010.1.v3.1
29377702	JGI_gene	three_prime_UTR	811294	811591	.	+	.	ID=Thupl.29377702s0010.1.v3.1.three_prime_UTR.1;Parent=Thupl.29377702s0010.1.v3.1
29377702	JGI_gene	gene	925018	925640	.	+	.	ID=Thupl.29377702s0011.v3.1;Name=Thupl.29377702s0011
29377702	JGI_gene	mRNA	925018	925640	.	+	.	ID=Thupl.29377702s0011.1.v3.1;Name=Thupl.29377702s0011.1;longest=1;Parent=Thupl.29377702s0011.v3.1
29377702	JGI_gene	five_prime_UTR	925018	925184	.	+	.	ID=Thupl.29377702s0011.1.v3.1.five_prime_UTR.1;Parent=Thupl.29377702s0011.1.v3.1
29377702	JGI_gene	CDS	925185	925499	.	+	0	ID=Thupl.29377702s0011.1.v3.1.CDS.1;Parent=Thupl.29377702s0011.1.v3.1
29377702	JGI_gene	three_prime_UTR	925500	925640	.	+	.	ID=Thupl.29377702s0011.1.v3.1.three_prime_UTR.1;Parent=Thupl.29377702s0011.1.v3.1
29377703	JGI_gene	gene	15137	16325	.	-	.	ID=Thupl.29377703s0001.v3.1;Name=Thupl.29377703s0001
29377703	JGI_gene	mRNA	15137	16325	.	-	.	ID=Thupl.29377703s0001.1.v3.1;Name=Thupl.29377703s0001.1;longest=1;Parent=Thupl.29377703s0001.v3.1
29377703	JGI_gene	three_prime_UTR	15137	15967	.	-	.	ID=Thupl.29377703s0001.1.v3.1.three_prime_UTR.1;Parent=Thupl.29377703s0001.1.v3.1
29377703	JGI_gene	CDS	15968	16321	.	-	0	ID=Thupl.29377703s0001.1.v3.1.CDS.1;Parent=Thupl.29377703s0001.1.v3.1
29377703	JGI_gene	five_prime_UTR	16322	16325	.	-	.	ID=Thupl.29377703s0001.1.v3.1.five_prime_UTR.1;Parent=Thupl.29377703s0001.1.v3.1
29377703	JGI_gene	gene	365527	368476	.	+	.	ID=Thupl.29377703s0002.v3.1;Name=Thupl.29377703s0002
29377703	JGI_gene	mRNA	365527	368476	.	+	.	ID=Thupl.29377703s0002.1.v3.1;Name=Thupl.29377703s0002.1;longest=1;Parent=Thupl.29377703s0002.v3.1
29377703	JGI_gene	five_prime_UTR	365527	365605	.	+	.	ID=Thupl.29377703s0002.1.v3.1.five_prime_UTR.1;Parent=Thupl.29377703s0002.1.v3.1
29377703	JGI_gene	CDS	365606	365681	.	+	0	ID=Thupl.29377703s0002.1.v3.1.CDS.1;Parent=Thupl.29377703s0002.1.v3.1
29377703	JGI_gene	CDS	365791	366770	.	+	2	ID=Thupl.29377703s0002.1.v3.1.CDS.2;Parent=Thupl.29377703s0002.1.v3.1
29377703	JGI_gene	three_prime_UTR	366771	368476	.	+	.	ID=Thupl.29377703s0002.1.v3.1.three_prime_UTR.1;Parent=Thupl.29377703s0002.1.v3.1
29377703	JGI_gene	gene	796035	797246	.	-	.	ID=Thupl.29377703s0003.v3.1;Name=Thupl.29377703s0003
29377703	JGI_gene	mRNA	796035	797246	.	-	.	ID=Thupl.29377703s0003.1.v3.1;Name=Thupl.29377703s0003.1;longest=1;Parent=Thupl.29377703s0003.v3.1
29377703	JGI_gene	CDS	797241	797246	.	-	0	ID=Thupl.29377703s0003.1.v3.1.CDS.1;Parent=Thupl.29377703s0003.1.v3.1
29377703	JGI_gene	three_prime_UTR	796035	796225	.	-	.	ID=Thupl.29377703s0003.1.v3.1.three_prime_UTR.1;Parent=Thupl.29377703s0003.1.v3.1
29377703	JGI_gene	CDS	796226	796462	.	-	0	ID=Thupl.29377703s0003.1.v3.1.CDS.2;Parent=Thupl.29377703s0003.1.v3.1
29377703	JGI_gene	gene	945030	947997	.	+	.	ID=Thupl.29377703s0004.v3.1;Name=Thupl.29377703s0004
29377703	JGI_gene	mRNA	945030	947997	.	+	.	ID=Thupl.29377703s0004.1.v3.1;Name=Thupl.29377703s0004.1;longest=1;Parent=Thupl.29377703s0004.v3.1
29377703	JGI_gene	five_prime_UTR	945030	945054	.	+	.	ID=Thupl.29377703s0004.1.v3.1.five_prime_UTR.1;Parent=Thupl.29377703s0004.1.v3.1
29377703	JGI_gene	CDS	945055	945172	.	+	0	ID=Thupl.29377703s0004.1.v3.1.CDS.1;Parent=Thupl.29377703s0004.1.v3.1
29377703	JGI_gene	CDS	946677	947713	.	+	2	ID=Thupl.29377703s0004.1.v3.1.CDS.2;Parent=Thupl.29377703s0004.1.v3.1
29377703	JGI_gene	three_prime_UTR	947714	947997	.	+	.	ID=Thupl.29377703s0004.1.v3.1.three_prime_UTR.1;Parent=Thupl.29377703s0004.1.v3.1
29377703	JGI_gene	gene	1433028	1434273	.	-	.	ID=Thupl.29377703s0005.v3.1;Name=Thupl.29377703s0005
29377703	JGI_gene	mRNA	1433028	1434273	.	-	.	ID=Thupl.29377703s0005.1.v3.1;Name=Thupl.29377703s0005.1;longest=1;Parent=Thupl.29377703s0005.v3.1
29377703	JGI_gene	three_prime_UTR	1433028	1433304	.	-	.	ID=Thupl.29377703s0005.1.v3.1.three_prime_UTR.1;Parent=Thupl.29377703s0005.1.v3.1
29377703	JGI_gene	CDS	1433305	1434270	.	-	0	ID=Thupl.29377703s0005.1.v3.1.CDS.1;Parent=Thupl.29377703s0005.1.v3.1
29377703	JGI_gene	five_prime_UTR	1434271	1434273	.	-	.	ID=Thupl.29377703s0005.1.v3.1.five_prime_UTR.1;Parent=Thupl.29377703s0005.1.v3.1
29377703	JGI_gene	gene	1451467	1454517	.	-	.	ID=Thupl.29377703s0006.v3.1;Name=Thupl.29377703s0006
29377703	JGI_gene	mRNA	1451467	1454517	.	-	.	ID=Thupl.29377703s0006.1.v3.1;Name=Thupl.29377703s0006.1;longest=1;Parent=Thupl.29377703s0006.v3.1
29377703	JGI_gene	CDS	1454253	1454397	.	-	0	ID=Thupl.29377703s0006.1.v3.1.CDS.1;Parent=Thupl.29377703s0006.1.v3.1
29377703	JGI_gene	five_prime_UTR	1454398	1454517	.	-	.	ID=Thupl.29377703s0006.1.v3.1.five_prime_UTR.1;Parent=Thupl.29377703s0006.1.v3.1
29377703	JGI_gene	three_prime_UTR	1451467	1451711	.	-	.	ID=Thupl.29377703s0006.1.v3.1.three_prime_UTR.1;Parent=Thupl.29377703s0006.1.v3.1
29377703	JGI_gene	CDS	1451712	1452748	.	-	2	ID=Thupl.29377703s0006.1.v3.1.CDS.2;Parent=Thupl.29377703s0006.1.v3.1
29377703	JGI_gene	gene	1667208	1668004	.	-	.	ID=Thupl.29377703s0007.v3.1;Name=Thupl.29377703s0007
29377703	JGI_gene	mRNA	1667208	1668004	.	-	.	ID=Thupl.29377703s0007.1.v3.1;Name=Thupl.29377703s0007.1;longest=1;Parent=Thupl.29377703s0007.v3.1
29377703	JGI_gene	three_prime_UTR	1667208	1667432	.	-	.	ID=Thupl.29377703s0007.1.v3.1.three_prime_UTR.1;Parent=Thupl.29377703s0007.1.v3.1
29377703	JGI_gene	CDS	1667433	1667759	.	-	0	ID=Thupl.29377703s0007.1.v3.1.CDS.1;Parent=Thupl.29377703s0007.1.v3.1
29377703	JGI_gene	five_prime_UTR	1667760	1668004	.	-	.	ID=Thupl.29377703s0007.1.v3.1.five_prime_UTR.1;Parent=Thupl.29377703s0007.1.v3.1
29377704	JGI_gene	gene	101485	104383	.	+	.	ID=Thupl.29377704s0001.v3.1;Name=Thupl.29377704s0001
29377704	JGI_gene	mRNA	101485	104383	.	+	.	ID=Thupl.29377704s0001.1.v3.1;Name=Thupl.29377704s0001.1;longest=1;Parent=Thupl.29377704s0001.v3.1
29377704	JGI_gene	CDS	101485	101628	.	+	0	ID=Thupl.29377704s0001.1.v3.1.CDS.1;Parent=Thupl.29377704s0001.1.v3.1
29377704	JGI_gene	CDS	101732	101869	.	+	0	ID=Thupl.29377704s0001.1.v3.1.CDS.2;Parent=Thupl.29377704s0001.1.v3.1
29377704	JGI_gene	CDS	103072	103510	.	+	0	ID=Thupl.29377704s0001.1.v3.1.CDS.3;Parent=Thupl.29377704s0001.1.v3.1
29377704	JGI_gene	CDS	103974	104107	.	+	2	ID=Thupl.29377704s0001.1.v3.1.CDS.4;Parent=Thupl.29377704s0001.1.v3.1
29377704	JGI_gene	three_prime_UTR	104108	104383	.	+	.	ID=Thupl.29377704s0001.1.v3.1.three_prime_UTR.1;Parent=Thupl.29377704s0001.1.v3.1
29377704	JGI_gene	gene	166418	170731	.	-	.	ID=Thupl.29377704s0002.v3.1;Name=Thupl.29377704s0002
29377704	JGI_gene	mRNA	166418	170731	.	-	.	ID=Thupl.29377704s0002.1.v3.1;Name=Thupl.29377704s0002.1;longest=1;Parent=Thupl.29377704s0002.v3.1
29377704	JGI_gene	CDS	170105	170224	.	-	0	ID=Thupl.29377704s0002.1.v3.1.CDS.1;Parent=Thupl.29377704s0002.1.v3.1
29377704	JGI_gene	five_prime_UTR	170225	170731	.	-	.	ID=Thupl.29377704s0002.1.v3.1.five_prime_UTR.1;Parent=Thupl.29377704s0002.1.v3.1
29377704	JGI_gene	CDS	169816	169967	.	-	0	ID=Thupl.29377704s0002.1.v3.1.CDS.2;Parent=Thupl.29377704s0002.1.v3.1
29377704	JGI_gene	CDS	169448	169692	.	-	1	ID=Thupl.29377704s0002.1.v3.1.CDS.3;Parent=Thupl.29377704s0002.1.v3.1
29377704	JGI_gene	CDS	169226	169354	.	-	2	ID=Thupl.29377704s0002.1.v3.1.CDS.4;Parent=Thupl.29377704s0002.1.v3.1
29377704	JGI_gene	CDS	168173	169135	.	-	2	ID=Thupl.29377704s0002.1.v3.1.CDS.5;Parent=Thupl.29377704s0002.1.v3.1
29377704	JGI_gene	three_prime_UTR	166418	167931	.	-	.	ID=Thupl.29377704s0002.1.v3.1.three_prime_UTR.1;Parent=Thupl.29377704s0002.1.v3.1
29377704	JGI_gene	CDS	167932	168065	.	-	2	ID=Thupl.29377704s0002.1.v3.1.CDS.6;Parent=Thupl.29377704s0002.1.v3.1
29377704	JGI_gene	gene	287185	289732	.	-	.	ID=Thupl.29377704s0003.v3.1;Name=Thupl.29377704s0003
29377704	JGI_gene	mRNA	287185	289732	.	-	.	ID=Thupl.29377704s0003.1.v3.1;Name=Thupl.29377704s0003.1;longest=1;Parent=Thupl.29377704s0003.v3.1
29377704	JGI_gene	CDS	289076	289726	.	-	0	ID=Thupl.29377704s0003.1.v3.1.CDS.1;Parent=Thupl.29377704s0003.1.v3.1
29377704	JGI_gene	five_prime_UTR	289727	289732	.	-	.	ID=Thupl.29377704s0003.1.v3.1.five_prime_UTR.1;Parent=Thupl.29377704s0003.1.v3.1
29377704	JGI_gene	CDS	288522	288919	.	-	0	ID=Thupl.29377704s0003.1.v3.1.CDS.2;Parent=Thupl.29377704s0003.1.v3.1
29377704	JGI_gene	three_prime_UTR	287185	287323	.	-	.	ID=Thupl.29377704s0003.1.v3.1.three_prime_UTR.1;Parent=Thupl.29377704s0003.1.v3.1
29377704	JGI_gene	CDS	287324	288452	.	-	1	ID=Thupl.29377704s0003.1.v3.1.CDS.3;Parent=Thupl.29377704s0003.1.v3.1
29377704	JGI_gene	gene	319416	319820	.	-	.	ID=Thupl.29377704s0004.v3.1;Name=Thupl.29377704s0004
29377704	JGI_gene	mRNA	319416	319820	.	-	.	ID=Thupl.29377704s0004.1.v3.1;Name=Thupl.29377704s0004.1;longest=1;Parent=Thupl.29377704s0004.v3.1
29377704	JGI_gene	CDS	319416	319820	.	-	0	ID=Thupl.29377704s0004.1.v3.1.CDS.1;Parent=Thupl.29377704s0004.1.v3.1
29377704	JGI_gene	gene	744430	774335	.	-	.	ID=Thupl.29377704s0005.v3.1;Name=Thupl.29377704s0005
29377704	JGI_gene	mRNA	744430	774335	.	-	.	ID=Thupl.29377704s0005.1.v3.1;Name=Thupl.29377704s0005.1;longest=1;Parent=Thupl.29377704s0005.v3.1
29377704	JGI_gene	CDS	772850	774335	.	-	0	ID=Thupl.29377704s0005.1.v3.1.CDS.1;Parent=Thupl.29377704s0005.1.v3.1
29377704	JGI_gene	CDS	744430	744458	.	-	2	ID=Thupl.29377704s0005.1.v3.1.CDS.2;Parent=Thupl.29377704s0005.1.v3.1
29377706	JGI_gene	gene	83020	85728	.	+	.	ID=Thupl.29377706s0001.v3.1;Name=Thupl.29377706s0001
29377706	JGI_gene	mRNA	83020	85728	.	+	.	ID=Thupl.29377706s0001.1.v3.1;Name=Thupl.29377706s0001.1;longest=1;Parent=Thupl.29377706s0001.v3.1
29377706	JGI_gene	five_prime_UTR	83020	83204	.	+	.	ID=Thupl.29377706s0001.1.v3.1.five_prime_UTR.1;Parent=Thupl.29377706s0001.1.v3.1
29377706	JGI_gene	CDS	83205	85157	.	+	0	ID=Thupl.29377706s0001.1.v3.1.CDS.1;Parent=Thupl.29377706s0001.1.v3.1
29377706	JGI_gene	three_prime_UTR	85158	85728	.	+	.	ID=Thupl.29377706s0001.1.v3.1.three_prime_UTR.1;Parent=Thupl.29377706s0001.1.v3.1
29377706	JGI_gene	gene	88980	89192	.	+	.	ID=Thupl.29377706s0002.v3.1;Name=Thupl.29377706s0002
29377706	JGI_gene	mRNA	88980	89192	.	+	.	ID=Thupl.29377706s0002.1.v3.1;Name=Thupl.29377706s0002.1;longest=1;Parent=Thupl.29377706s0002.v3.1
29377706	JGI_gene	CDS	88980	89192	.	+	0	ID=Thupl.29377706s0002.1.v3.1.CDS.1;Parent=Thupl.29377706s0002.1.v3.1
29377706	JGI_gene	gene	188048	190583	.	+	.	ID=Thupl.29377706s0003.v3.1;Name=Thupl.29377706s0003
29377706	JGI_gene	mRNA	188048	190583	.	+	.	ID=Thupl.29377706s0003.1.v3.1;Name=Thupl.29377706s0003.1;longest=1;Parent=Thupl.29377706s0003.v3.1
29377706	JGI_gene	five_prime_UTR	188048	188144	.	+	.	ID=Thupl.29377706s0003.1.v3.1.five_prime_UTR.1;Parent=Thupl.29377706s0003.1.v3.1
29377706	JGI_gene	CDS	188145	190160	.	+	0	ID=Thupl.29377706s0003.1.v3.1.CDS.1;Parent=Thupl.29377706s0003.1.v3.1
29377706	JGI_gene	three_prime_UTR	190161	190583	.	+	.	ID=Thupl.29377706s0003.1.v3.1.three_prime_UTR.1;Parent=Thupl.29377706s0003.1.v3.1
29377706	JGI_gene	gene	206333	206872	.	-	.	ID=Thupl.29377706s0004.v3.1;Name=Thupl.29377706s0004
29377706	JGI_gene	mRNA	206333	206872	.	-	.	ID=Thupl.29377706s0004.1.v3.1;Name=Thupl.29377706s0004.1;longest=1;Parent=Thupl.29377706s0004.v3.1
29377706	JGI_gene	CDS	206333	206872	.	-	0	ID=Thupl.29377706s0004.1.v3.1.CDS.1;Parent=Thupl.29377706s0004.1.v3.1
29377706	JGI_gene	gene	233684	240216	.	+	.	ID=Thupl.29377706s0005.v3.1;Name=Thupl.29377706s0005
29377706	JGI_gene	mRNA	233684	240216	.	+	.	ID=Thupl.29377706s0005.1.v3.1;Name=Thupl.29377706s0005.1;longest=1;Parent=Thupl.29377706s0005.v3.1
29377706	JGI_gene	five_prime_UTR	233684	233769	.	+	.	ID=Thupl.29377706s0005.1.v3.1.five_prime_UTR.1;Parent=Thupl.29377706s0005.1.v3.1
29377706	JGI_gene	CDS	233770	234225	.	+	0	ID=Thupl.29377706s0005.1.v3.1.CDS.1;Parent=Thupl.29377706s0005.1.v3.1
29377706	JGI_gene	CDS	235326	235460	.	+	0	ID=Thupl.29377706s0005.1.v3.1.CDS.2;Parent=Thupl.29377706s0005.1.v3.1
29377706	JGI_gene	CDS	235619	235753	.	+	0	ID=Thupl.29377706s0005.1.v3.1.CDS.3;Parent=Thupl.29377706s0005.1.v3.1
29377706	JGI_gene	CDS	235846	235953	.	+	0	ID=Thupl.29377706s0005.1.v3.1.CDS.4;Parent=Thupl.29377706s0005.1.v3.1
29377706	JGI_gene	CDS	236086	236114	.	+	0	ID=Thupl.29377706s0005.1.v3.1.CDS.5;Parent=Thupl.29377706s0005.1.v3.1
29377706	JGI_gene	CDS	236206	236314	.	+	1	ID=Thupl.29377706s0005.1.v3.1.CDS.6;Parent=Thupl.29377706s0005.1.v3.1
29377706	JGI_gene	CDS	236422	236487	.	+	0	ID=Thupl.29377706s0005.1.v3.1.CDS.7;Parent=Thupl.29377706s0005.1.v3.1
29377706	JGI_gene	CDS	236572	236637	.	+	0	ID=Thupl.29377706s0005.1.v3.1.CDS.8;Parent=Thupl.29377706s0005.1.v3.1
29377706	JGI_gene	CDS	236942	237029	.	+	0	ID=Thupl.29377706s0005.1.v3.1.CDS.9;Parent=Thupl.29377706s0005.1.v3.1
29377706	JGI_gene	CDS	237367	237419	.	+	2	ID=Thupl.29377706s0005.1.v3.1.CDS.10;Parent=Thupl.29377706s0005.1.v3.1
29377706	JGI_gene	three_prime_UTR	237420	237464	.	+	.	ID=Thupl.29377706s0005.1.v3.1.three_prime_UTR.1;Parent=Thupl.29377706s0005.1.v3.1
29377706	JGI_gene	three_prime_UTR	237561	237645	.	+	.	ID=Thupl.29377706s0005.1.v3.1.three_prime_UTR.2;Parent=Thupl.29377706s0005.1.v3.1
29377706	JGI_gene	three_prime_UTR	237740	237948	.	+	.	ID=Thupl.29377706s0005.1.v3.1.three_prime_UTR.3;Parent=Thupl.29377706s0005.1.v3.1
29377706	JGI_gene	three_prime_UTR	238046	238130	.	+	.	ID=Thupl.29377706s0005.1.v3.1.three_prime_UTR.4;Parent=Thupl.29377706s0005.1.v3.1
29377706	JGI_gene	three_prime_UTR	238241	240216	.	+	.	ID=Thupl.29377706s0005.1.v3.1.three_prime_UTR.5;Parent=Thupl.29377706s0005.1.v3.1
29377706	JGI_gene	gene	482219	486388	.	-	.	ID=Thupl.29377706s0006.v3.1;Name=Thupl.29377706s0006
29377706	JGI_gene	mRNA	482219	486388	.	-	.	ID=Thupl.29377706s0006.1.v3.1;Name=Thupl.29377706s0006.1;longest=1;Parent=Thupl.29377706s0006.v3.1
29377706	JGI_gene	CDS	484989	486162	.	-	0	ID=Thupl.29377706s0006.1.v3.1.CDS.1;Parent=Thupl.29377706s0006.1.v3.1
29377706	JGI_gene	five_prime_UTR	486163	486388	.	-	.	ID=Thupl.29377706s0006.1.v3.1.five_prime_UTR.1;Parent=Thupl.29377706s0006.1.v3.1
29377706	JGI_gene	three_prime_UTR	482219	484355	.	-	.	ID=Thupl.29377706s0006.1.v3.1.three_prime_UTR.1;Parent=Thupl.29377706s0006.1.v3.1
29377706	JGI_gene	CDS	484356	484765	.	-	2	ID=Thupl.29377706s0006.1.v3.1.CDS.2;Parent=Thupl.29377706s0006.1.v3.1
29377706	JGI_gene	gene	496830	498933	.	-	.	ID=Thupl.29377706s0007.v3.1;Name=Thupl.29377706s0007
29377706	JGI_gene	mRNA	496830	498933	.	-	.	ID=Thupl.29377706s0007.1.v3.1;Name=Thupl.29377706s0007.1;longest=1;Parent=Thupl.29377706s0007.v3.1
29377706	JGI_gene	CDS	497463	498933	.	-	0	ID=Thupl.29377706s0007.1.v3.1.CDS.1;Parent=Thupl.29377706s0007.1.v3.1
29377706	JGI_gene	CDS	496830	497239	.	-	2	ID=Thupl.29377706s0007.1.v3.1.CDS.2;Parent=Thupl.29377706s0007.1.v3.1
29377706	JGI_gene	gene	1031164	1037674	.	-	.	ID=Thupl.29377706s0008.v3.1;Name=Thupl.29377706s0008
29377706	JGI_gene	mRNA	1031164	1037674	.	-	.	ID=Thupl.29377706s0008.1.v3.1;Name=Thupl.29377706s0008.1;longest=1;Parent=Thupl.29377706s0008.v3.1
29377706	JGI_gene	CDS	1035523	1035744	.	-	0	ID=Thupl.29377706s0008.1.v3.1.CDS.1;Parent=Thupl.29377706s0008.1.v3.1
29377706	JGI_gene	five_prime_UTR	1035745	1037674	.	-	.	ID=Thupl.29377706s0008.1.v3.1.five_prime_UTR.1;Parent=Thupl.29377706s0008.1.v3.1
29377706	JGI_gene	CDS	1035304	1035416	.	-	0	ID=Thupl.29377706s0008.1.v3.1.CDS.2;Parent=Thupl.29377706s0008.1.v3.1
29377706	JGI_gene	CDS	1034679	1035092	.	-	1	ID=Thupl.29377706s0008.1.v3.1.CDS.3;Parent=Thupl.29377706s0008.1.v3.1
29377706	JGI_gene	CDS	1034425	1034560	.	-	1	ID=Thupl.29377706s0008.1.v3.1.CDS.4;Parent=Thupl.29377706s0008.1.v3.1
29377706	JGI_gene	CDS	1034018	1034317	.	-	0	ID=Thupl.29377706s0008.1.v3.1.CDS.5;Parent=Thupl.29377706s0008.1.v3.1
29377706	JGI_gene	CDS	1033636	1033852	.	-	0	ID=Thupl.29377706s0008.1.v3.1.CDS.6;Parent=Thupl.29377706s0008.1.v3.1
29377706	JGI_gene	CDS	1033419	1033522	.	-	2	ID=Thupl.29377706s0008.1.v3.1.CDS.7;Parent=Thupl.29377706s0008.1.v3.1
29377706	JGI_gene	CDS	1032754	1032822	.	-	0	ID=Thupl.29377706s0008.1.v3.1.CDS.8;Parent=Thupl.29377706s0008.1.v3.1
29377706	JGI_gene	three_prime_UTR	1031164	1032566	.	-	.	ID=Thupl.29377706s0008.1.v3.1.three_prime_UTR.1;Parent=Thupl.29377706s0008.1.v3.1
29377706	JGI_gene	CDS	1032567	1032644	.	-	0	ID=Thupl.29377706s0008.1.v3.1.CDS.9;Parent=Thupl.29377706s0008.1.v3.1
29377707	JGI_gene	gene	45818	187348	.	+	.	ID=Thupl.29377707s0001.v3.1;Name=Thupl.29377707s0001
29377707	JGI_gene	mRNA	45818	187348	.	+	.	ID=Thupl.29377707s0001.1.v3.1;Name=Thupl.29377707s0001.1;longest=1;Parent=Thupl.29377707s0001.v3.1
29377707	JGI_gene	five_prime_UTR	45818	46150	.	+	.	ID=Thupl.29377707s0001.1.v3.1.five_prime_UTR.1;Parent=Thupl.29377707s0001.1.v3.1
29377707	JGI_gene	CDS	46151	46321	.	+	0	ID=Thupl.29377707s0001.1.v3.1.CDS.1;Parent=Thupl.29377707s0001.1.v3.1
29377707	JGI_gene	CDS	72524	72564	.	+	0	ID=Thupl.29377707s0001.1.v3.1.CDS.2;Parent=Thupl.29377707s0001.1.v3.1
29377707	JGI_gene	CDS	110286	110350	.	+	1	ID=Thupl.29377707s0001.1.v3.1.CDS.3;Parent=Thupl.29377707s0001.1.v3.1
29377707	JGI_gene	CDS	153021	153075	.	+	2	ID=Thupl.29377707s0001.1.v3.1.CDS.4;Parent=Thupl.29377707s0001.1.v3.1
29377707	JGI_gene	CDS	187073	187154	.	+	1	ID=Thupl.29377707s0001.1.v3.1.CDS.5;Parent=Thupl.29377707s0001.1.v3.1
29377707	JGI_gene	three_prime_UTR	187155	187348	.	+	.	ID=Thupl.29377707s0001.1.v3.1.three_prime_UTR.1;Parent=Thupl.29377707s0001.1.v3.1
29377707	JGI_gene	gene	115325	115839	.	+	.	ID=Thupl.29377707s0002.v3.1;Name=Thupl.29377707s0002
29377707	JGI_gene	mRNA	115325	115839	.	+	.	ID=Thupl.29377707s0002.1.v3.1;Name=Thupl.29377707s0002.1;longest=1;Parent=Thupl.29377707s0002.v3.1
29377707	JGI_gene	CDS	115325	115381	.	+	0	ID=Thupl.29377707s0002.1.v3.1.CDS.1;Parent=Thupl.29377707s0002.1.v3.1
29377707	JGI_gene	CDS	115663	115839	.	+	0	ID=Thupl.29377707s0002.1.v3.1.CDS.2;Parent=Thupl.29377707s0002.1.v3.1
29377707	JGI_gene	gene	411300	412745	.	+	.	ID=Thupl.29377707s0003.v3.1;Name=Thupl.29377707s0003
29377707	JGI_gene	mRNA	411300	412745	.	+	.	ID=Thupl.29377707s0003.1.v3.1;Name=Thupl.29377707s0003.1;longest=1;Parent=Thupl.29377707s0003.v3.1
29377707	JGI_gene	CDS	411300	412022	.	+	0	ID=Thupl.29377707s0003.1.v3.1.CDS.1;Parent=Thupl.29377707s0003.1.v3.1
29377707	JGI_gene	CDS	412074	412745	.	+	0	ID=Thupl.29377707s0003.1.v3.1.CDS.2;Parent=Thupl.29377707s0003.1.v3.1
29377707	JGI_gene	gene	507947	510727	.	-	.	ID=Thupl.29377707s0004.v3.1;Name=Thupl.29377707s0004
29377707	JGI_gene	mRNA	507947	510727	.	-	.	ID=Thupl.29377707s0004.1.v3.1;Name=Thupl.29377707s0004.1;longest=1;Parent=Thupl.29377707s0004.v3.1
29377707	JGI_gene	three_prime_UTR	507947	508928	.	-	.	ID=Thupl.29377707s0004.1.v3.1.three_prime_UTR.1;Parent=Thupl.29377707s0004.1.v3.1
29377707	JGI_gene	CDS	508929	510569	.	-	0	ID=Thupl.29377707s0004.1.v3.1.CDS.1;Parent=Thupl.29377707s0004.1.v3.1
29377707	JGI_gene	five_prime_UTR	510570	510727	.	-	.	ID=Thupl.29377707s0004.1.v3.1.five_prime_UTR.1;Parent=Thupl.29377707s0004.1.v3.1
29377707	JGI_gene	gene	676234	678104	.	-	.	ID=Thupl.29377707s0005.v3.1;Name=Thupl.29377707s0005
29377707	JGI_gene	mRNA	676234	678104	.	-	.	ID=Thupl.29377707s0005.1.v3.1;Name=Thupl.29377707s0005.1;longest=1;Parent=Thupl.29377707s0005.v3.1
29377707	JGI_gene	three_prime_UTR	676234	676396	.	-	.	ID=Thupl.29377707s0005.1.v3.1.three_prime_UTR.1;Parent=Thupl.29377707s0005.1.v3.1
29377707	JGI_gene	CDS	676397	678034	.	-	0	ID=Thupl.29377707s0005.1.v3.1.CDS.1;Parent=Thupl.29377707s0005.1.v3.1
29377707	JGI_gene	five_prime_UTR	678035	678104	.	-	.	ID=Thupl.29377707s0005.1.v3.1.five_prime_UTR.1;Parent=Thupl.29377707s0005.1.v3.1
29377707	JGI_gene	gene	807568	812144	.	-	.	ID=Thupl.29377707s0006.v3.1;Name=Thupl.29377707s0006
29377707	JGI_gene	mRNA	807568	812144	.	-	.	ID=Thupl.29377707s0006.1.v3.1;Name=Thupl.29377707s0006.1;longest=1;Parent=Thupl.29377707s0006.v3.1
29377707	JGI_gene	CDS	811216	811539	.	-	0	ID=Thupl.29377707s0006.1.v3.1.CDS.1;Parent=Thupl.29377707s0006.1.v3.1
29377707	JGI_gene	five_prime_UTR	811540	812144	.	-	.	ID=Thupl.29377707s0006.1.v3.1.five_prime_UTR.1;Parent=Thupl.29377707s0006.1.v3.1
29377707	JGI_gene	CDS	809839	810089	.	-	0	ID=Thupl.29377707s0006.1.v3.1.CDS.2;Parent=Thupl.29377707s0006.1.v3.1
29377707	JGI_gene	CDS	808463	808631	.	-	1	ID=Thupl.29377707s0006.1.v3.1.CDS.3;Parent=Thupl.29377707s0006.1.v3.1
29377707	JGI_gene	three_prime_UTR	807568	808011	.	-	.	ID=Thupl.29377707s0006.1.v3.1.three_prime_UTR.1;Parent=Thupl.29377707s0006.1.v3.1
29377707	JGI_gene	CDS	808012	808353	.	-	0	ID=Thupl.29377707s0006.1.v3.1.CDS.4;Parent=Thupl.29377707s0006.1.v3.1
29377707	JGI_gene	gene	1302345	1303225	.	+	.	ID=Thupl.29377707s0007.v3.1;Name=Thupl.29377707s0007
29377707	JGI_gene	mRNA	1302345	1303225	.	+	.	ID=Thupl.29377707s0007.1.v3.1;Name=Thupl.29377707s0007.1;longest=1;Parent=Thupl.29377707s0007.v3.1
29377707	JGI_gene	CDS	1302345	1302696	.	+	0	ID=Thupl.29377707s0007.1.v3.1.CDS.1;Parent=Thupl.29377707s0007.1.v3.1
29377707	JGI_gene	CDS	1302742	1302959	.	+	2	ID=Thupl.29377707s0007.1.v3.1.CDS.2;Parent=Thupl.29377707s0007.1.v3.1
29377707	JGI_gene	three_prime_UTR	1302960	1303225	.	+	.	ID=Thupl.29377707s0007.1.v3.1.three_prime_UTR.1;Parent=Thupl.29377707s0007.1.v3.1
29377707	JGI_gene	gene	1331779	1332135	.	-	.	ID=Thupl.29377707s0008.v3.1;Name=Thupl.29377707s0008
29377707	JGI_gene	mRNA	1331779	1332135	.	-	.	ID=Thupl.29377707s0008.1.v3.1;Name=Thupl.29377707s0008.1;longest=1;Parent=Thupl.29377707s0008.v3.1
29377707	JGI_gene	CDS	1331779	1332135	.	-	0	ID=Thupl.29377707s0008.1.v3.1.CDS.1;Parent=Thupl.29377707s0008.1.v3.1
29377707	JGI_gene	gene	1499014	1499445	.	+	.	ID=Thupl.29377707s0009.v3.1;Name=Thupl.29377707s0009
29377707	JGI_gene	mRNA	1499014	1499445	.	+	.	ID=Thupl.29377707s0009.1.v3.1;Name=Thupl.29377707s0009.1;longest=1;Parent=Thupl.29377707s0009.v3.1
29377707	JGI_gene	CDS	1499014	1499445	.	+	0	ID=Thupl.29377707s0009.1.v3.1.CDS.1;Parent=Thupl.29377707s0009.1.v3.1
29377707	JGI_gene	gene	1670532	1674887	.	+	.	ID=Thupl.29377707s0010.v3.1;Name=Thupl.29377707s0010
29377707	JGI_gene	mRNA	1670532	1674887	.	+	.	ID=Thupl.29377707s0010.1.v3.1;Name=Thupl.29377707s0010.1;longest=1;Parent=Thupl.29377707s0010.v3.1
29377707	JGI_gene	CDS	1670532	1670690	.	+	0	ID=Thupl.29377707s0010.1.v3.1.CDS.1;Parent=Thupl.29377707s0010.1.v3.1
29377707	JGI_gene	CDS	1670843	1671056	.	+	0	ID=Thupl.29377707s0010.1.v3.1.CDS.2;Parent=Thupl.29377707s0010.1.v3.1
29377707	JGI_gene	CDS	1671472	1673616	.	+	2	ID=Thupl.29377707s0010.1.v3.1.CDS.3;Parent=Thupl.29377707s0010.1.v3.1
29377707	JGI_gene	CDS	1673647	1674887	.	+	2	ID=Thupl.29377707s0010.1.v3.1.CDS.4;Parent=Thupl.29377707s0010.1.v3.1
29377707	JGI_gene	gene	1974116	1979765	.	-	.	ID=Thupl.29377707s0011.v3.1;Name=Thupl.29377707s0011
29377707	JGI_gene	mRNA	1974116	1979765	.	-	.	ID=Thupl.29377707s0011.1.v3.1;Name=Thupl.29377707s0011.1;longest=1;Parent=Thupl.29377707s0011.v3.1
29377707	JGI_gene	CDS	1979008	1979100	.	-	0	ID=Thupl.29377707s0011.1.v3.1.CDS.1;Parent=Thupl.29377707s0011.1.v3.1
29377707	JGI_gene	five_prime_UTR	1979101	1979765	.	-	.	ID=Thupl.29377707s0011.1.v3.1.five_prime_UTR.1;Parent=Thupl.29377707s0011.1.v3.1
29377707	JGI_gene	CDS	1978457	1978872	.	-	0	ID=Thupl.29377707s0011.1.v3.1.CDS.2;Parent=Thupl.29377707s0011.1.v3.1
29377707	JGI_gene	three_prime_UTR	1975807	1975869	.	-	.	ID=Thupl.29377707s0011.1.v3.1.three_prime_UTR.1;Parent=Thupl.29377707s0011.1.v3.1
29377707	JGI_gene	CDS	1975870	1975873	.	-	1	ID=Thupl.29377707s0011.1.v3.1.CDS.3;Parent=Thupl.29377707s0011.1.v3.1
29377707	JGI_gene	three_prime_UTR	1975523	1975606	.	-	.	ID=Thupl.29377707s0011.1.v3.1.three_prime_UTR.2;Parent=Thupl.29377707s0011.1.v3.1
29377707	JGI_gene	three_prime_UTR	1975269	1975355	.	-	.	ID=Thupl.29377707s0011.1.v3.1.three_prime_UTR.3;Parent=Thupl.29377707s0011.1.v3.1
29377707	JGI_gene	three_prime_UTR	1974116	1974631	.	-	.	ID=Thupl.29377707s0011.1.v3.1.three_prime_UTR.4;Parent=Thupl.29377707s0011.1.v3.1
29377707	JGI_gene	gene	1979766	2003905	.	-	.	ID=Thupl.29377707s0012.v3.1;Name=Thupl.29377707s0012
29377707	JGI_gene	mRNA	1979766	2003905	.	-	.	ID=Thupl.29377707s0012.1.v3.1;Name=Thupl.29377707s0012.1;longest=1;Parent=Thupl.29377707s0012.v3.1
29377707	JGI_gene	CDS	2003254	2003264	.	-	0	ID=Thupl.29377707s0012.1.v3.1.CDS.1;Parent=Thupl.29377707s0012.1.v3.1
29377707	JGI_gene	five_prime_UTR	2003265	2003905	.	-	.	ID=Thupl.29377707s0012.1.v3.1.five_prime_UTR.1;Parent=Thupl.29377707s0012.1.v3.1
29377707	JGI_gene	CDS	2002991	2003071	.	-	1	ID=Thupl.29377707s0012.1.v3.1.CDS.2;Parent=Thupl.29377707s0012.1.v3.1
29377707	JGI_gene	CDS	1983100	1984180	.	-	1	ID=Thupl.29377707s0012.1.v3.1.CDS.3;Parent=Thupl.29377707s0012.1.v3.1
29377707	JGI_gene	CDS	1982658	1982969	.	-	0	ID=Thupl.29377707s0012.1.v3.1.CDS.4;Parent=Thupl.29377707s0012.1.v3.1
29377707	JGI_gene	three_prime_UTR	1979766	1980430	.	-	.	ID=Thupl.29377707s0012.1.v3.1.three_prime_UTR.1;Parent=Thupl.29377707s0012.1.v3.1
29377707	JGI_gene	CDS	1980431	1982455	.	-	0	ID=Thupl.29377707s0012.1.v3.1.CDS.5;Parent=Thupl.29377707s0012.1.v3.1
29377707	JGI_gene	gene	2125545	2126803	.	+	.	ID=Thupl.29377707s0013.v3.1;Name=Thupl.29377707s0013
29377707	JGI_gene	mRNA	2125545	2126803	.	+	.	ID=Thupl.29377707s0013.1.v3.1;Name=Thupl.29377707s0013.1;longest=1;Parent=Thupl.29377707s0013.v3.1
29377707	JGI_gene	five_prime_UTR	2125545	2125902	.	+	.	ID=Thupl.29377707s0013.1.v3.1.five_prime_UTR.1;Parent=Thupl.29377707s0013.1.v3.1
29377707	JGI_gene	CDS	2125903	2126163	.	+	0	ID=Thupl.29377707s0013.1.v3.1.CDS.1;Parent=Thupl.29377707s0013.1.v3.1
29377707	JGI_gene	three_prime_UTR	2126164	2126803	.	+	.	ID=Thupl.29377707s0013.1.v3.1.three_prime_UTR.1;Parent=Thupl.29377707s0013.1.v3.1
29377707	JGI_gene	gene	2126804	2128238	.	+	.	ID=Thupl.29377707s0014.v3.1;Name=Thupl.29377707s0014
29377707	JGI_gene	mRNA	2126804	2128238	.	+	.	ID=Thupl.29377707s0014.1.v3.1;Name=Thupl.29377707s0014.1;longest=1;Parent=Thupl.29377707s0014.v3.1
29377707	JGI_gene	five_prime_UTR	2126804	2127443	.	+	.	ID=Thupl.29377707s0014.1.v3.1.five_prime_UTR.1;Parent=Thupl.29377707s0014.1.v3.1
29377707	JGI_gene	CDS	2127444	2127878	.	+	0	ID=Thupl.29377707s0014.1.v3.1.CDS.1;Parent=Thupl.29377707s0014.1.v3.1
29377707	JGI_gene	three_prime_UTR	2127879	2128238	.	+	.	ID=Thupl.29377707s0014.1.v3.1.three_prime_UTR.1;Parent=Thupl.29377707s0014.1.v3.1
29377707	JGI_gene	gene	2740751	2746102	.	+	.	ID=Thupl.29377707s0015.v3.1;Name=Thupl.29377707s0015
29377707	JGI_gene	mRNA	2740751	2746102	.	+	.	ID=Thupl.29377707s0015.1.v3.1;Name=Thupl.29377707s0015.1;longest=1;Parent=Thupl.29377707s0015.v3.1
29377707	JGI_gene	five_prime_UTR	2740751	2740843	.	+	.	ID=Thupl.29377707s0015.1.v3.1.five_prime_UTR.1;Parent=Thupl.29377707s0015.1.v3.1
29377707	JGI_gene	CDS	2740844	2741039	.	+	0	ID=Thupl.29377707s0015.1.v3.1.CDS.1;Parent=Thupl.29377707s0015.1.v3.1
29377707	JGI_gene	CDS	2742784	2742851	.	+	2	ID=Thupl.29377707s0015.1.v3.1.CDS.2;Parent=Thupl.29377707s0015.1.v3.1
29377707	JGI_gene	CDS	2743092	2743180	.	+	0	ID=Thupl.29377707s0015.1.v3.1.CDS.3;Parent=Thupl.29377707s0015.1.v3.1
29377707	JGI_gene	CDS	2743309	2743471	.	+	1	ID=Thupl.29377707s0015.1.v3.1.CDS.4;Parent=Thupl.29377707s0015.1.v3.1
29377707	JGI_gene	CDS	2743602	2743891	.	+	0	ID=Thupl.29377707s0015.1.v3.1.CDS.5;Parent=Thupl.29377707s0015.1.v3.1
29377707	JGI_gene	CDS	2743972	2744176	.	+	1	ID=Thupl.29377707s0015.1.v3.1.CDS.6;Parent=Thupl.29377707s0015.1.v3.1
29377707	JGI_gene	CDS	2744293	2744450	.	+	0	ID=Thupl.29377707s0015.1.v3.1.CDS.7;Parent=Thupl.29377707s0015.1.v3.1
29377707	JGI_gene	CDS	2744572	2744824	.	+	1	ID=Thupl.29377707s0015.1.v3.1.CDS.8;Parent=Thupl.29377707s0015.1.v3.1
29377707	JGI_gene	three_prime_UTR	2744825	2746102	.	+	.	ID=Thupl.29377707s0015.1.v3.1.three_prime_UTR.1;Parent=Thupl.29377707s0015.1.v3.1
29377707	JGI_gene	gene	2864560	3012160	.	+	.	ID=Thupl.29377707s0016.v3.1;Name=Thupl.29377707s0016
29377707	JGI_gene	mRNA	2864560	3012160	.	+	.	ID=Thupl.29377707s0016.1.v3.1;Name=Thupl.29377707s0016.1;longest=1;Parent=Thupl.29377707s0016.v3.1
29377707	JGI_gene	five_prime_UTR	2864560	2864763	.	+	.	ID=Thupl.29377707s0016.1.v3.1.five_prime_UTR.1;Parent=Thupl.29377707s0016.1.v3.1
29377707	JGI_gene	CDS	2864764	2864920	.	+	0	ID=Thupl.29377707s0016.1.v3.1.CDS.1;Parent=Thupl.29377707s0016.1.v3.1
29377707	JGI_gene	CDS	2865218	2865313	.	+	2	ID=Thupl.29377707s0016.1.v3.1.CDS.2;Parent=Thupl.29377707s0016.1.v3.1
29377707	JGI_gene	CDS	2910697	2910848	.	+	2	ID=Thupl.29377707s0016.1.v3.1.CDS.3;Parent=Thupl.29377707s0016.1.v3.1
29377707	JGI_gene	CDS	2911003	2911096	.	+	0	ID=Thupl.29377707s0016.1.v3.1.CDS.4;Parent=Thupl.29377707s0016.1.v3.1
29377707	JGI_gene	CDS	2911276	2911346	.	+	2	ID=Thupl.29377707s0016.1.v3.1.CDS.5;Parent=Thupl.29377707s0016.1.v3.1
29377707	JGI_gene	CDS	2911456	2911562	.	+	0	ID=Thupl.29377707s0016.1.v3.1.CDS.6;Parent=Thupl.29377707s0016.1.v3.1
29377707	JGI_gene	CDS	2934051	2934172	.	+	1	ID=Thupl.29377707s0016.1.v3.1.CDS.7;Parent=Thupl.29377707s0016.1.v3.1
29377707	JGI_gene	CDS	3011055	3011143	.	+	2	ID=Thupl.29377707s0016.1.v3.1.CDS.8;Parent=Thupl.29377707s0016.1.v3.1
29377707	JGI_gene	CDS	3011232	3011291	.	+	0	ID=Thupl.29377707s0016.1.v3.1.CDS.9;Parent=Thupl.29377707s0016.1.v3.1
29377707	JGI_gene	CDS	3011375	3011482	.	+	0	ID=Thupl.29377707s0016.1.v3.1.CDS.10;Parent=Thupl.29377707s0016.1.v3.1
29377707	JGI_gene	CDS	3011581	3011724	.	+	0	ID=Thupl.29377707s0016.1.v3.1.CDS.11;Parent=Thupl.29377707s0016.1.v3.1
29377707	JGI_gene	three_prime_UTR	3011725	3012160	.	+	.	ID=Thupl.29377707s0016.1.v3.1.three_prime_UTR.1;Parent=Thupl.29377707s0016.1.v3.1
29377707	JGI_gene	gene	3331537	3345877	.	-	.	ID=Thupl.29377707s0017.v3.1;Name=Thupl.29377707s0017
29377707	JGI_gene	mRNA	3331537	3345877	.	-	.	ID=Thupl.29377707s0017.1.v3.1;Name=Thupl.29377707s0017.1;longest=1;Parent=Thupl.29377707s0017.v3.1
29377707	JGI_gene	CDS	3345099	3345236	.	-	0	ID=Thupl.29377707s0017.1.v3.1.CDS.1;Parent=Thupl.29377707s0017.1.v3.1
29377707	JGI_gene	five_prime_UTR	3345237	3345877	.	-	.	ID=Thupl.29377707s0017.1.v3.1.five_prime_UTR.1;Parent=Thupl.29377707s0017.1.v3.1
29377707	JGI_gene	CDS	3343696	3343768	.	-	0	ID=Thupl.29377707s0017.1.v3.1.CDS.2;Parent=Thupl.29377707s0017.1.v3.1
29377707	JGI_gene	CDS	3341867	3341941	.	-	2	ID=Thupl.29377707s0017.1.v3.1.CDS.3;Parent=Thupl.29377707s0017.1.v3.1
29377707	JGI_gene	CDS	3341557	3341618	.	-	2	ID=Thupl.29377707s0017.1.v3.1.CDS.4;Parent=Thupl.29377707s0017.1.v3.1
29377707	JGI_gene	CDS	3341371	3341439	.	-	0	ID=Thupl.29377707s0017.1.v3.1.CDS.5;Parent=Thupl.29377707s0017.1.v3.1
29377707	JGI_gene	CDS	3338049	3338077	.	-	0	ID=Thupl.29377707s0017.1.v3.1.CDS.6;Parent=Thupl.29377707s0017.1.v3.1
29377707	JGI_gene	CDS	3337749	3337953	.	-	1	ID=Thupl.29377707s0017.1.v3.1.CDS.7;Parent=Thupl.29377707s0017.1.v3.1
29377707	JGI_gene	CDS	3337456	3337638	.	-	0	ID=Thupl.29377707s0017.1.v3.1.CDS.8;Parent=Thupl.29377707s0017.1.v3.1
29377707	JGI_gene	CDS	3336912	3336974	.	-	0	ID=Thupl.29377707s0017.1.v3.1.CDS.9;Parent=Thupl.29377707s0017.1.v3.1
29377707	JGI_gene	CDS	3333324	3334436	.	-	0	ID=Thupl.29377707s0017.1.v3.1.CDS.10;Parent=Thupl.29377707s0017.1.v3.1
29377707	JGI_gene	three_prime_UTR	3331537	3331940	.	-	.	ID=Thupl.29377707s0017.1.v3.1.three_prime_UTR.1;Parent=Thupl.29377707s0017.1.v3.1
29377707	JGI_gene	CDS	3331941	3331979	.	-	0	ID=Thupl.29377707s0017.1.v3.1.CDS.11;Parent=Thupl.29377707s0017.1.v3.1
29377707	JGI_gene	gene	3533286	3600443	.	-	.	ID=Thupl.29377707s0018.v3.1;Name=Thupl.29377707s0018
29377707	JGI_gene	mRNA	3533286	3600443	.	-	.	ID=Thupl.29377707s0018.1.v3.1;Name=Thupl.29377707s0018.1;longest=1;Parent=Thupl.29377707s0018.v3.1
29377707	JGI_gene	CDS	3599235	3599672	.	-	0	ID=Thupl.29377707s0018.1.v3.1.CDS.1;Parent=Thupl.29377707s0018.1.v3.1
29377707	JGI_gene	five_prime_UTR	3599673	3600443	.	-	.	ID=Thupl.29377707s0018.1.v3.1.five_prime_UTR.1;Parent=Thupl.29377707s0018.1.v3.1
29377707	JGI_gene	CDS	3595965	3596249	.	-	0	ID=Thupl.29377707s0018.1.v3.1.CDS.2;Parent=Thupl.29377707s0018.1.v3.1
29377707	JGI_gene	CDS	3589452	3589769	.	-	0	ID=Thupl.29377707s0018.1.v3.1.CDS.3;Parent=Thupl.29377707s0018.1.v3.1
29377707	JGI_gene	CDS	3553955	3554182	.	-	0	ID=Thupl.29377707s0018.1.v3.1.CDS.4;Parent=Thupl.29377707s0018.1.v3.1
29377707	JGI_gene	CDS	3536487	3536587	.	-	0	ID=Thupl.29377707s0018.1.v3.1.CDS.5;Parent=Thupl.29377707s0018.1.v3.1
29377707	JGI_gene	CDS	3536018	3536141	.	-	1	ID=Thupl.29377707s0018.1.v3.1.CDS.6;Parent=Thupl.29377707s0018.1.v3.1
29377707	JGI_gene	three_prime_UTR	3533286	3534569	.	-	.	ID=Thupl.29377707s0018.1.v3.1.three_prime_UTR.1;Parent=Thupl.29377707s0018.1.v3.1
29377707	JGI_gene	CDS	3534570	3534899	.	-	0	ID=Thupl.29377707s0018.1.v3.1.CDS.7;Parent=Thupl.29377707s0018.1.v3.1
29377707	JGI_gene	gene	3570168	3573171	.	+	.	ID=Thupl.29377707s0019.v3.1;Name=Thupl.29377707s0019
29377707	JGI_gene	mRNA	3570168	3573171	.	+	.	ID=Thupl.29377707s0019.1.v3.1;Name=Thupl.29377707s0019.1;longest=1;Parent=Thupl.29377707s0019.v3.1
29377707	JGI_gene	CDS	3570168	3570227	.	+	0	ID=Thupl.29377707s0019.1.v3.1.CDS.1;Parent=Thupl.29377707s0019.1.v3.1
29377707	JGI_gene	CDS	3570363	3570521	.	+	0	ID=Thupl.29377707s0019.1.v3.1.CDS.2;Parent=Thupl.29377707s0019.1.v3.1
29377707	JGI_gene	CDS	3570588	3570965	.	+	0	ID=Thupl.29377707s0019.1.v3.1.CDS.3;Parent=Thupl.29377707s0019.1.v3.1
29377707	JGI_gene	CDS	3571071	3571378	.	+	0	ID=Thupl.29377707s0019.1.v3.1.CDS.4;Parent=Thupl.29377707s0019.1.v3.1
29377707	JGI_gene	CDS	3571491	3571655	.	+	1	ID=Thupl.29377707s0019.1.v3.1.CDS.5;Parent=Thupl.29377707s0019.1.v3.1
29377707	JGI_gene	CDS	3571765	3571829	.	+	1	ID=Thupl.29377707s0019.1.v3.1.CDS.6;Parent=Thupl.29377707s0019.1.v3.1
29377707	JGI_gene	CDS	3571893	3572124	.	+	2	ID=Thupl.29377707s0019.1.v3.1.CDS.7;Parent=Thupl.29377707s0019.1.v3.1
29377707	JGI_gene	CDS	3572204	3572282	.	+	1	ID=Thupl.29377707s0019.1.v3.1.CDS.8;Parent=Thupl.29377707s0019.1.v3.1
29377707	JGI_gene	CDS	3572346	3572591	.	+	0	ID=Thupl.29377707s0019.1.v3.1.CDS.9;Parent=Thupl.29377707s0019.1.v3.1
29377707	JGI_gene	CDS	3573157	3573171	.	+	0	ID=Thupl.29377707s0019.1.v3.1.CDS.10;Parent=Thupl.29377707s0019.1.v3.1
29377708	JGI_gene	gene	4806	82313	.	+	.	ID=Thupl.29377708s0001.v3.1;Name=Thupl.29377708s0001
29377708	JGI_gene	mRNA	4806	82313	.	+	.	ID=Thupl.29377708s0001.1.v3.1;Name=Thupl.29377708s0001.1;longest=1;Parent=Thupl.29377708s0001.v3.1
29377708	JGI_gene	five_prime_UTR	4806	5097	.	+	.	ID=Thupl.29377708s0001.1.v3.1.five_prime_UTR.1;Parent=Thupl.29377708s0001.1.v3.1
29377708	JGI_gene	CDS	5098	5170	.	+	0	ID=Thupl.29377708s0001.1.v3.1.CDS.1;Parent=Thupl.29377708s0001.1.v3.1
29377708	JGI_gene	CDS	81227	81786	.	+	2	ID=Thupl.29377708s0001.1.v3.1.CDS.2;Parent=Thupl.29377708s0001.1.v3.1
29377708	JGI_gene	three_prime_UTR	81787	82313	.	+	.	ID=Thupl.29377708s0001.1.v3.1.three_prime_UTR.1;Parent=Thupl.29377708s0001.1.v3.1
29377708	JGI_gene	gene	404922	530833	.	-	.	ID=Thupl.29377708s0002.v3.1;Name=Thupl.29377708s0002
29377708	JGI_gene	mRNA	404922	530833	.	-	.	ID=Thupl.29377708s0002.1.v3.1;Name=Thupl.29377708s0002.1;longest=1;Parent=Thupl.29377708s0002.v3.1
29377708	JGI_gene	CDS	530358	530655	.	-	0	ID=Thupl.29377708s0002.1.v3.1.CDS.1;Parent=Thupl.29377708s0002.1.v3.1
29377708	JGI_gene	five_prime_UTR	530656	530833	.	-	.	ID=Thupl.29377708s0002.1.v3.1.five_prime_UTR.1;Parent=Thupl.29377708s0002.1.v3.1
29377708	JGI_gene	CDS	476906	477110	.	-	2	ID=Thupl.29377708s0002.1.v3.1.CDS.2;Parent=Thupl.29377708s0002.1.v3.1
29377708	JGI_gene	CDS	476623	476733	.	-	1	ID=Thupl.29377708s0002.1.v3.1.CDS.3;Parent=Thupl.29377708s0002.1.v3.1
29377708	JGI_gene	CDS	475101	475146	.	-	1	ID=Thupl.29377708s0002.1.v3.1.CDS.4;Parent=Thupl.29377708s0002.1.v3.1
29377708	JGI_gene	CDS	474876	474985	.	-	0	ID=Thupl.29377708s0002.1.v3.1.CDS.5;Parent=Thupl.29377708s0002.1.v3.1
29377708	JGI_gene	CDS	474249	474752	.	-	1	ID=Thupl.29377708s0002.1.v3.1.CDS.6;Parent=Thupl.29377708s0002.1.v3.1
29377708	JGI_gene	CDS	473856	473984	.	-	1	ID=Thupl.29377708s0002.1.v3.1.CDS.7;Parent=Thupl.29377708s0002.1.v3.1
29377708	JGI_gene	CDS	472026	472322	.	-	1	ID=Thupl.29377708s0002.1.v3.1.CDS.8;Parent=Thupl.29377708s0002.1.v3.1
29377708	JGI_gene	CDS	471450	471908	.	-	1	ID=Thupl.29377708s0002.1.v3.1.CDS.9;Parent=Thupl.29377708s0002.1.v3.1
29377708	JGI_gene	CDS	458116	458181	.	-	1	ID=Thupl.29377708s0002.1.v3.1.CDS.10;Parent=Thupl.29377708s0002.1.v3.1
29377708	JGI_gene	CDS	407328	407388	.	-	1	ID=Thupl.29377708s0002.1.v3.1.CDS.11;Parent=Thupl.29377708s0002.1.v3.1
29377708	JGI_gene	CDS	407073	407222	.	-	0	ID=Thupl.29377708s0002.1.v3.1.CDS.12;Parent=Thupl.29377708s0002.1.v3.1
29377708	JGI_gene	CDS	406828	406965	.	-	0	ID=Thupl.29377708s0002.1.v3.1.CDS.13;Parent=Thupl.29377708s0002.1.v3.1
29377708	JGI_gene	three_prime_UTR	404922	405493	.	-	.	ID=Thupl.29377708s0002.1.v3.1.three_prime_UTR.1;Parent=Thupl.29377708s0002.1.v3.1
29377708	JGI_gene	CDS	405494	405796	.	-	0	ID=Thupl.29377708s0002.1.v3.1.CDS.14;Parent=Thupl.29377708s0002.1.v3.1
29377708	JGI_gene	gene	604615	610392	.	-	.	ID=Thupl.29377708s0003.v3.1;Name=Thupl.29377708s0003
29377708	JGI_gene	mRNA	604615	610392	.	-	.	ID=Thupl.29377708s0003.1.v3.1;Name=Thupl.29377708s0003.1;longest=1;Parent=Thupl.29377708s0003.v3.1
29377708	JGI_gene	CDS	610078	610312	.	-	0	ID=Thupl.29377708s0003.1.v3.1.CDS.1;Parent=Thupl.29377708s0003.1.v3.1
29377708	JGI_gene	five_prime_UTR	610313	610392	.	-	.	ID=Thupl.29377708s0003.1.v3.1.five_prime_UTR.1;Parent=Thupl.29377708s0003.1.v3.1
29377708	JGI_gene	CDS	608142	608201	.	-	2	ID=Thupl.29377708s0003.1.v3.1.CDS.2;Parent=Thupl.29377708s0003.1.v3.1
29377708	JGI_gene	CDS	607348	607922	.	-	2	ID=Thupl.29377708s0003.1.v3.1.CDS.3;Parent=Thupl.29377708s0003.1.v3.1
29377708	JGI_gene	CDS	606705	607084	.	-	0	ID=Thupl.29377708s0003.1.v3.1.CDS.4;Parent=Thupl.29377708s0003.1.v3.1
29377708	JGI_gene	CDS	606499	606585	.	-	1	ID=Thupl.29377708s0003.1.v3.1.CDS.5;Parent=Thupl.29377708s0003.1.v3.1
29377708	JGI_gene	CDS	606075	606405	.	-	1	ID=Thupl.29377708s0003.1.v3.1.CDS.6;Parent=Thupl.29377708s0003.1.v3.1
29377708	JGI_gene	CDS	605557	605967	.	-	0	ID=Thupl.29377708s0003.1.v3.1.CDS.7;Parent=Thupl.29377708s0003.1.v3.1
29377708	JGI_gene	CDS	605400	605459	.	-	0	ID=Thupl.29377708s0003.1.v3.1.CDS.8;Parent=Thupl.29377708s0003.1.v3.1
29377708	JGI_gene	three_prime_UTR	604615	605067	.	-	.	ID=Thupl.29377708s0003.1.v3.1.three_prime_UTR.1;Parent=Thupl.29377708s0003.1.v3.1
29377708	JGI_gene	CDS	605068	605271	.	-	0	ID=Thupl.29377708s0003.1.v3.1.CDS.9;Parent=Thupl.29377708s0003.1.v3.1
29377708	JGI_gene	gene	664101	664490	.	+	.	ID=Thupl.29377708s0004.v3.1;Name=Thupl.29377708s0004
29377708	JGI_gene	mRNA	664101	664490	.	+	.	ID=Thupl.29377708s0004.1.v3.1;Name=Thupl.29377708s0004.1;longest=1;Parent=Thupl.29377708s0004.v3.1
29377708	JGI_gene	CDS	664101	664490	.	+	0	ID=Thupl.29377708s0004.1.v3.1.CDS.1;Parent=Thupl.29377708s0004.1.v3.1
29377708	JGI_gene	gene	951836	952959	.	-	.	ID=Thupl.29377708s0005.v3.1;Name=Thupl.29377708s0005
29377708	JGI_gene	mRNA	951836	952959	.	-	.	ID=Thupl.29377708s0005.1.v3.1;Name=Thupl.29377708s0005.1;longest=1;Parent=Thupl.29377708s0005.v3.1
29377708	JGI_gene	three_prime_UTR	951836	952033	.	-	.	ID=Thupl.29377708s0005.1.v3.1.three_prime_UTR.1;Parent=Thupl.29377708s0005.1.v3.1
29377708	JGI_gene	CDS	952034	952870	.	-	0	ID=Thupl.29377708s0005.1.v3.1.CDS.1;Parent=Thupl.29377708s0005.1.v3.1
29377708	JGI_gene	five_prime_UTR	952871	952959	.	-	.	ID=Thupl.29377708s0005.1.v3.1.five_prime_UTR.1;Parent=Thupl.29377708s0005.1.v3.1
29377708	JGI_gene	gene	992382	993975	.	-	.	ID=Thupl.29377708s0006.v3.1;Name=Thupl.29377708s0006
29377708	JGI_gene	mRNA	992382	993975	.	-	.	ID=Thupl.29377708s0006.1.v3.1;Name=Thupl.29377708s0006.1;longest=1;Parent=Thupl.29377708s0006.v3.1
29377708	JGI_gene	three_prime_UTR	992382	992534	.	-	.	ID=Thupl.29377708s0006.1.v3.1.three_prime_UTR.1;Parent=Thupl.29377708s0006.1.v3.1
29377708	JGI_gene	CDS	992535	993920	.	-	0	ID=Thupl.29377708s0006.1.v3.1.CDS.1;Parent=Thupl.29377708s0006.1.v3.1
29377708	JGI_gene	five_prime_UTR	993921	993975	.	-	.	ID=Thupl.29377708s0006.1.v3.1.five_prime_UTR.1;Parent=Thupl.29377708s0006.1.v3.1
29377708	JGI_gene	gene	1007970	1011871	.	-	.	ID=Thupl.29377708s0007.v3.1;Name=Thupl.29377708s0007
29377708	JGI_gene	mRNA	1007970	1011871	.	-	.	ID=Thupl.29377708s0007.1.v3.1;Name=Thupl.29377708s0007.1;longest=1;Parent=Thupl.29377708s0007.v3.1
29377708	JGI_gene	three_prime_UTR	1008933	1009132	.	-	.	ID=Thupl.29377708s0007.1.v3.1.three_prime_UTR.1;Parent=Thupl.29377708s0007.1.v3.1
29377708	JGI_gene	CDS	1009133	1011610	.	-	0	ID=Thupl.29377708s0007.1.v3.1.CDS.1;Parent=Thupl.29377708s0007.1.v3.1
29377708	JGI_gene	five_prime_UTR	1011611	1011871	.	-	.	ID=Thupl.29377708s0007.1.v3.1.five_prime_UTR.1;Parent=Thupl.29377708s0007.1.v3.1
29377708	JGI_gene	three_prime_UTR	1007970	1008762	.	-	.	ID=Thupl.29377708s0007.1.v3.1.three_prime_UTR.2;Parent=Thupl.29377708s0007.1.v3.1
29377708	JGI_gene	gene	1470938	1551312	.	+	.	ID=Thupl.29377708s0008.v3.1;Name=Thupl.29377708s0008
29377708	JGI_gene	mRNA	1470938	1551312	.	+	.	ID=Thupl.29377708s0008.1.v3.1;Name=Thupl.29377708s0008.1;longest=1;Parent=Thupl.29377708s0008.v3.1
29377708	JGI_gene	five_prime_UTR	1470938	1471108	.	+	.	ID=Thupl.29377708s0008.1.v3.1.five_prime_UTR.1;Parent=Thupl.29377708s0008.1.v3.1
29377708	JGI_gene	CDS	1471109	1471779	.	+	0	ID=Thupl.29377708s0008.1.v3.1.CDS.1;Parent=Thupl.29377708s0008.1.v3.1
29377708	JGI_gene	CDS	1545697	1545814	.	+	1	ID=Thupl.29377708s0008.1.v3.1.CDS.2;Parent=Thupl.29377708s0008.1.v3.1
29377708	JGI_gene	CDS	1546577	1546929	.	+	0	ID=Thupl.29377708s0008.1.v3.1.CDS.3;Parent=Thupl.29377708s0008.1.v3.1
29377708	JGI_gene	CDS	1547047	1547145	.	+	1	ID=Thupl.29377708s0008.1.v3.1.CDS.4;Parent=Thupl.29377708s0008.1.v3.1
29377708	JGI_gene	CDS	1547416	1548841	.	+	1	ID=Thupl.29377708s0008.1.v3.1.CDS.5;Parent=Thupl.29377708s0008.1.v3.1
29377708	JGI_gene	three_prime_UTR	1548842	1551312	.	+	.	ID=Thupl.29377708s0008.1.v3.1.three_prime_UTR.1;Parent=Thupl.29377708s0008.1.v3.1
29377708	JGI_gene	gene	2151437	2151805	.	+	.	ID=Thupl.29377708s0009.v3.1;Name=Thupl.29377708s0009
29377708	JGI_gene	mRNA	2151437	2151805	.	+	.	ID=Thupl.29377708s0009.1.v3.1;Name=Thupl.29377708s0009.1;longest=1;Parent=Thupl.29377708s0009.v3.1
29377708	JGI_gene	CDS	2151437	2151595	.	+	0	ID=Thupl.29377708s0009.1.v3.1.CDS.1;Parent=Thupl.29377708s0009.1.v3.1
29377708	JGI_gene	CDS	2151677	2151805	.	+	0	ID=Thupl.29377708s0009.1.v3.1.CDS.2;Parent=Thupl.29377708s0009.1.v3.1
29377708	JGI_gene	gene	2154884	2171497	.	+	.	ID=Thupl.29377708s0010.v3.1;Name=Thupl.29377708s0010
29377708	JGI_gene	mRNA	2154884	2171497	.	+	.	ID=Thupl.29377708s0010.1.v3.1;Name=Thupl.29377708s0010.1;longest=1;Parent=Thupl.29377708s0010.v3.1
29377708	JGI_gene	five_prime_UTR	2154884	2155161	.	+	.	ID=Thupl.29377708s0010.1.v3.1.five_prime_UTR.1;Parent=Thupl.29377708s0010.1.v3.1
29377708	JGI_gene	five_prime_UTR	2157637	2158118	.	+	.	ID=Thupl.29377708s0010.1.v3.1.five_prime_UTR.2;Parent=Thupl.29377708s0010.1.v3.1
29377708	JGI_gene	CDS	2158119	2158476	.	+	0	ID=Thupl.29377708s0010.1.v3.1.CDS.1;Parent=Thupl.29377708s0010.1.v3.1
29377708	JGI_gene	CDS	2169565	2169608	.	+	2	ID=Thupl.29377708s0010.1.v3.1.CDS.2;Parent=Thupl.29377708s0010.1.v3.1
29377708	JGI_gene	CDS	2169740	2170822	.	+	0	ID=Thupl.29377708s0010.1.v3.1.CDS.3;Parent=Thupl.29377708s0010.1.v3.1
29377708	JGI_gene	three_prime_UTR	2170823	2171497	.	+	.	ID=Thupl.29377708s0010.1.v3.1.three_prime_UTR.1;Parent=Thupl.29377708s0010.1.v3.1
29377710	JGI_gene	gene	50070	51550	.	+	.	ID=Thupl.29377710s0001.v3.1;Name=Thupl.29377710s0001
29377710	JGI_gene	mRNA	50070	51550	.	+	.	ID=Thupl.29377710s0001.1.v3.1;Name=Thupl.29377710s0001.1;longest=1;Parent=Thupl.29377710s0001.v3.1
29377710	JGI_gene	CDS	50070	50474	.	+	0	ID=Thupl.29377710s0001.1.v3.1.CDS.1;Parent=Thupl.29377710s0001.1.v3.1
29377710	JGI_gene	CDS	51419	51550	.	+	0	ID=Thupl.29377710s0001.1.v3.1.CDS.2;Parent=Thupl.29377710s0001.1.v3.1
29377710	JGI_gene	gene	654661	656110	.	+	.	ID=Thupl.29377710s0002.v3.1;Name=Thupl.29377710s0002
29377710	JGI_gene	mRNA	654661	656110	.	+	.	ID=Thupl.29377710s0002.1.v3.1;Name=Thupl.29377710s0002.1;longest=1;Parent=Thupl.29377710s0002.v3.1
29377710	JGI_gene	five_prime_UTR	654661	654695	.	+	.	ID=Thupl.29377710s0002.1.v3.1.five_prime_UTR.1;Parent=Thupl.29377710s0002.1.v3.1
29377710	JGI_gene	CDS	654696	655949	.	+	0	ID=Thupl.29377710s0002.1.v3.1.CDS.1;Parent=Thupl.29377710s0002.1.v3.1
29377710	JGI_gene	three_prime_UTR	655950	656110	.	+	.	ID=Thupl.29377710s0002.1.v3.1.three_prime_UTR.1;Parent=Thupl.29377710s0002.1.v3.1
29377710	JGI_gene	gene	1540357	1541788	.	+	.	ID=Thupl.29377710s0003.v3.1;Name=Thupl.29377710s0003
29377710	JGI_gene	mRNA	1540357	1541788	.	+	.	ID=Thupl.29377710s0003.1.v3.1;Name=Thupl.29377710s0003.1;longest=1;Parent=Thupl.29377710s0003.v3.1
29377710	JGI_gene	CDS	1540357	1540781	.	+	0	ID=Thupl.29377710s0003.1.v3.1.CDS.1;Parent=Thupl.29377710s0003.1.v3.1
29377710	JGI_gene	CDS	1540813	1541174	.	+	1	ID=Thupl.29377710s0003.1.v3.1.CDS.2;Parent=Thupl.29377710s0003.1.v3.1
29377710	JGI_gene	CDS	1541205	1541788	.	+	2	ID=Thupl.29377710s0003.1.v3.1.CDS.3;Parent=Thupl.29377710s0003.1.v3.1
29377710	JGI_gene	gene	1667587	1671193	.	+	.	ID=Thupl.29377710s0004.v3.1;Name=Thupl.29377710s0004
29377710	JGI_gene	mRNA	1667587	1671193	.	+	.	ID=Thupl.29377710s0004.1.v3.1;Name=Thupl.29377710s0004.1;longest=1;Parent=Thupl.29377710s0004.v3.1
29377710	JGI_gene	five_prime_UTR	1667587	1667625	.	+	.	ID=Thupl.29377710s0004.1.v3.1.five_prime_UTR.1;Parent=Thupl.29377710s0004.1.v3.1
29377710	JGI_gene	CDS	1667626	1667684	.	+	0	ID=Thupl.29377710s0004.1.v3.1.CDS.1;Parent=Thupl.29377710s0004.1.v3.1
29377710	JGI_gene	CDS	1669974	1671057	.	+	1	ID=Thupl.29377710s0004.1.v3.1.CDS.2;Parent=Thupl.29377710s0004.1.v3.1
29377710	JGI_gene	three_prime_UTR	1671058	1671193	.	+	.	ID=Thupl.29377710s0004.1.v3.1.three_prime_UTR.1;Parent=Thupl.29377710s0004.1.v3.1
29377710	JGI_gene	gene	1730416	1730721	.	-	.	ID=Thupl.29377710s0005.v3.1;Name=Thupl.29377710s0005
29377710	JGI_gene	mRNA	1730416	1730721	.	-	.	ID=Thupl.29377710s0005.1.v3.1;Name=Thupl.29377710s0005.1;longest=1;Parent=Thupl.29377710s0005.v3.1
29377710	JGI_gene	CDS	1730416	1730721	.	-	0	ID=Thupl.29377710s0005.1.v3.1.CDS.1;Parent=Thupl.29377710s0005.1.v3.1
29377711	JGI_gene	gene	289359	332720	.	-	.	ID=Thupl.29377711s0001.v3.1;Name=Thupl.29377711s0001
29377711	JGI_gene	mRNA	289359	332720	.	-	.	ID=Thupl.29377711s0001.1.v3.1;Name=Thupl.29377711s0001.1;longest=1;Parent=Thupl.29377711s0001.v3.1
29377711	JGI_gene	CDS	332580	332703	.	-	0	ID=Thupl.29377711s0001.1.v3.1.CDS.1;Parent=Thupl.29377711s0001.1.v3.1
29377711	JGI_gene	five_prime_UTR	332704	332720	.	-	.	ID=Thupl.29377711s0001.1.v3.1.five_prime_UTR.1;Parent=Thupl.29377711s0001.1.v3.1
29377711	JGI_gene	CDS	293410	293531	.	-	2	ID=Thupl.29377711s0001.1.v3.1.CDS.2;Parent=Thupl.29377711s0001.1.v3.1
29377711	JGI_gene	CDS	292949	293152	.	-	0	ID=Thupl.29377711s0001.1.v3.1.CDS.3;Parent=Thupl.29377711s0001.1.v3.1
29377711	JGI_gene	CDS	292319	292378	.	-	0	ID=Thupl.29377711s0001.1.v3.1.CDS.4;Parent=Thupl.29377711s0001.1.v3.1
29377711	JGI_gene	CDS	291629	291676	.	-	0	ID=Thupl.29377711s0001.1.v3.1.CDS.5;Parent=Thupl.29377711s0001.1.v3.1
29377711	JGI_gene	CDS	291376	291514	.	-	0	ID=Thupl.29377711s0001.1.v3.1.CDS.6;Parent=Thupl.29377711s0001.1.v3.1
29377711	JGI_gene	CDS	290940	291058	.	-	2	ID=Thupl.29377711s0001.1.v3.1.CDS.7;Parent=Thupl.29377711s0001.1.v3.1
29377711	JGI_gene	CDS	290220	290447	.	-	0	ID=Thupl.29377711s0001.1.v3.1.CDS.8;Parent=Thupl.29377711s0001.1.v3.1
29377711	JGI_gene	three_prime_UTR	289359	289628	.	-	.	ID=Thupl.29377711s0001.1.v3.1.three_prime_UTR.1;Parent=Thupl.29377711s0001.1.v3.1
29377711	JGI_gene	CDS	289629	289823	.	-	0	ID=Thupl.29377711s0001.1.v3.1.CDS.9;Parent=Thupl.29377711s0001.1.v3.1
29377711	JGI_gene	gene	340350	341956	.	-	.	ID=Thupl.29377711s0002.v3.1;Name=Thupl.29377711s0002
29377711	JGI_gene	mRNA	340350	341956	.	-	.	ID=Thupl.29377711s0002.1.v3.1;Name=Thupl.29377711s0002.1;longest=1;Parent=Thupl.29377711s0002.v3.1
29377711	JGI_gene	three_prime_UTR	340350	341455	.	-	.	ID=Thupl.29377711s0002.1.v3.1.three_prime_UTR.1;Parent=Thupl.29377711s0002.1.v3.1
29377711	JGI_gene	CDS	341456	341800	.	-	0	ID=Thupl.29377711s0002.1.v3.1.CDS.1;Parent=Thupl.29377711s0002.1.v3.1
29377711	JGI_gene	five_prime_UTR	341801	341956	.	-	.	ID=Thupl.29377711s0002.1.v3.1.five_prime_UTR.1;Parent=Thupl.29377711s0002.1.v3.1
29377712	JGI_gene	gene	130	1547	.	-	.	ID=Thupl.29377712s0001.v3.1;Name=Thupl.29377712s0001
29377712	JGI_gene	mRNA	130	1547	.	-	.	ID=Thupl.29377712s0001.1.v3.1;Name=Thupl.29377712s0001.1;longest=1;Parent=Thupl.29377712s0001.v3.1
29377712	JGI_gene	three_prime_UTR	130	739	.	-	.	ID=Thupl.29377712s0001.1.v3.1.three_prime_UTR.1;Parent=Thupl.29377712s0001.1.v3.1
29377712	JGI_gene	CDS	740	1429	.	-	0	ID=Thupl.29377712s0001.1.v3.1.CDS.1;Parent=Thupl.29377712s0001.1.v3.1
29377712	JGI_gene	five_prime_UTR	1430	1547	.	-	.	ID=Thupl.29377712s0001.1.v3.1.five_prime_UTR.1;Parent=Thupl.29377712s0001.1.v3.1
29377712	JGI_gene	gene	234152	238345	.	+	.	ID=Thupl.29377712s0002.v3.1;Name=Thupl.29377712s0002
29377712	JGI_gene	mRNA	234152	238345	.	+	.	ID=Thupl.29377712s0002.1.v3.1;Name=Thupl.29377712s0002.1;longest=1;Parent=Thupl.29377712s0002.v3.1
29377712	JGI_gene	five_prime_UTR	234152	234210	.	+	.	ID=Thupl.29377712s0002.1.v3.1.five_prime_UTR.1;Parent=Thupl.29377712s0002.1.v3.1
29377712	JGI_gene	CDS	234211	236715	.	+	0	ID=Thupl.29377712s0002.1.v3.1.CDS.1;Parent=Thupl.29377712s0002.1.v3.1
29377712	JGI_gene	three_prime_UTR	236716	238345	.	+	.	ID=Thupl.29377712s0002.1.v3.1.three_prime_UTR.1;Parent=Thupl.29377712s0002.1.v3.1
29377712	JGI_gene	gene	744396	744882	.	-	.	ID=Thupl.29377712s0003.v3.1;Name=Thupl.29377712s0003
29377712	JGI_gene	mRNA	744396	744882	.	-	.	ID=Thupl.29377712s0003.1.v3.1;Name=Thupl.29377712s0003.1;longest=1;Parent=Thupl.29377712s0003.v3.1
29377712	JGI_gene	CDS	744632	744882	.	-	0	ID=Thupl.29377712s0003.1.v3.1.CDS.1;Parent=Thupl.29377712s0003.1.v3.1
29377712	JGI_gene	CDS	744396	744447	.	-	1	ID=Thupl.29377712s0003.1.v3.1.CDS.2;Parent=Thupl.29377712s0003.1.v3.1
29377712	JGI_gene	gene	764975	766604	.	-	.	ID=Thupl.29377712s0004.v3.1;Name=Thupl.29377712s0004
29377712	JGI_gene	mRNA	764975	766604	.	-	.	ID=Thupl.29377712s0004.1.v3.1;Name=Thupl.29377712s0004.1;longest=1;Parent=Thupl.29377712s0004.v3.1
29377712	JGI_gene	three_prime_UTR	764975	765166	.	-	.	ID=Thupl.29377712s0004.1.v3.1.three_prime_UTR.1;Parent=Thupl.29377712s0004.1.v3.1
29377712	JGI_gene	CDS	765167	766252	.	-	0	ID=Thupl.29377712s0004.1.v3.1.CDS.1;Parent=Thupl.29377712s0004.1.v3.1
29377712	JGI_gene	five_prime_UTR	766253	766604	.	-	.	ID=Thupl.29377712s0004.1.v3.1.five_prime_UTR.1;Parent=Thupl.29377712s0004.1.v3.1
29377712	JGI_gene	gene	1140713	1141438	.	-	.	ID=Thupl.29377712s0005.v3.1;Name=Thupl.29377712s0005
29377712	JGI_gene	mRNA	1140713	1141438	.	-	.	ID=Thupl.29377712s0005.1.v3.1;Name=Thupl.29377712s0005.1;longest=1;Parent=Thupl.29377712s0005.v3.1
29377712	JGI_gene	CDS	1141229	1141438	.	-	0	ID=Thupl.29377712s0005.1.v3.1.CDS.1;Parent=Thupl.29377712s0005.1.v3.1
29377712	JGI_gene	CDS	1140713	1140958	.	-	0	ID=Thupl.29377712s0005.1.v3.1.CDS.2;Parent=Thupl.29377712s0005.1.v3.1
29377713	JGI_gene	gene	237070	251290	.	+	.	ID=Thupl.29377713s0001.v3.1;Name=Thupl.29377713s0001
29377713	JGI_gene	mRNA	237070	251290	.	+	.	ID=Thupl.29377713s0001.1.v3.1;Name=Thupl.29377713s0001.1;longest=1;Parent=Thupl.29377713s0001.v3.1
29377713	JGI_gene	five_prime_UTR	237070	238073	.	+	.	ID=Thupl.29377713s0001.1.v3.1.five_prime_UTR.1;Parent=Thupl.29377713s0001.1.v3.1
29377713	JGI_gene	CDS	238074	238289	.	+	0	ID=Thupl.29377713s0001.1.v3.1.CDS.1;Parent=Thupl.29377713s0001.1.v3.1
29377713	JGI_gene	CDS	241113	242519	.	+	0	ID=Thupl.29377713s0001.1.v3.1.CDS.2;Parent=Thupl.29377713s0001.1.v3.1
29377713	JGI_gene	three_prime_UTR	242520	242558	.	+	.	ID=Thupl.29377713s0001.1.v3.1.three_prime_UTR.1;Parent=Thupl.29377713s0001.1.v3.1
29377713	JGI_gene	three_prime_UTR	250468	250545	.	+	.	ID=Thupl.29377713s0001.1.v3.1.three_prime_UTR.2;Parent=Thupl.29377713s0001.1.v3.1
29377713	JGI_gene	three_prime_UTR	250773	251290	.	+	.	ID=Thupl.29377713s0001.1.v3.1.three_prime_UTR.3;Parent=Thupl.29377713s0001.1.v3.1
29377713	JGI_gene	gene	291367	293251	.	+	.	ID=Thupl.29377713s0002.v3.1;Name=Thupl.29377713s0002
29377713	JGI_gene	mRNA	291367	293251	.	+	.	ID=Thupl.29377713s0002.1.v3.1;Name=Thupl.29377713s0002.1;longest=1;Parent=Thupl.29377713s0002.v3.1
29377713	JGI_gene	CDS	291367	291640	.	+	0	ID=Thupl.29377713s0002.1.v3.1.CDS.1;Parent=Thupl.29377713s0002.1.v3.1
29377713	JGI_gene	CDS	291715	292152	.	+	2	ID=Thupl.29377713s0002.1.v3.1.CDS.2;Parent=Thupl.29377713s0002.1.v3.1
29377713	JGI_gene	CDS	293214	293251	.	+	2	ID=Thupl.29377713s0002.1.v3.1.CDS.3;Parent=Thupl.29377713s0002.1.v3.1
29377713	JGI_gene	gene	366613	554083	.	-	.	ID=Thupl.29377713s0003.v3.1;Name=Thupl.29377713s0003
29377713	JGI_gene	mRNA	366613	554083	.	-	.	ID=Thupl.29377713s0003.1.v3.1;Name=Thupl.29377713s0003.1;longest=1;Parent=Thupl.29377713s0003.v3.1
29377713	JGI_gene	CDS	553772	553813	.	-	0	ID=Thupl.29377713s0003.1.v3.1.CDS.1;Parent=Thupl.29377713s0003.1.v3.1
29377713	JGI_gene	five_prime_UTR	553814	554083	.	-	.	ID=Thupl.29377713s0003.1.v3.1.five_prime_UTR.1;Parent=Thupl.29377713s0003.1.v3.1
29377713	JGI_gene	CDS	528169	528356	.	-	0	ID=Thupl.29377713s0003.1.v3.1.CDS.2;Parent=Thupl.29377713s0003.1.v3.1
29377713	JGI_gene	CDS	527925	528009	.	-	1	ID=Thupl.29377713s0003.1.v3.1.CDS.3;Parent=Thupl.29377713s0003.1.v3.1
29377713	JGI_gene	CDS	506585	506657	.	-	0	ID=Thupl.29377713s0003.1.v3.1.CDS.4;Parent=Thupl.29377713s0003.1.v3.1
29377713	JGI_gene	CDS	454108	454205	.	-	2	ID=Thupl.29377713s0003.1.v3.1.CDS.5;Parent=Thupl.29377713s0003.1.v3.1
29377713	JGI_gene	CDS	453553	453645	.	-	0	ID=Thupl.29377713s0003.1.v3.1.CDS.6;Parent=Thupl.29377713s0003.1.v3.1
29377713	JGI_gene	CDS	450943	451016	.	-	0	ID=Thupl.29377713s0003.1.v3.1.CDS.7;Parent=Thupl.29377713s0003.1.v3.1
29377713	JGI_gene	CDS	450777	450815	.	-	1	ID=Thupl.29377713s0003.1.v3.1.CDS.8;Parent=Thupl.29377713s0003.1.v3.1
29377713	JGI_gene	CDS	450373	450461	.	-	1	ID=Thupl.29377713s0003.1.v3.1.CDS.9;Parent=Thupl.29377713s0003.1.v3.1
29377713	JGI_gene	CDS	450203	450279	.	-	2	ID=Thupl.29377713s0003.1.v3.1.CDS.10;Parent=Thupl.29377713s0003.1.v3.1
29377713	JGI_gene	CDS	450008	450082	.	-	0	ID=Thupl.29377713s0003.1.v3.1.CDS.11;Parent=Thupl.29377713s0003.1.v3.1
29377713	JGI_gene	CDS	444454	444501	.	-	0	ID=Thupl.29377713s0003.1.v3.1.CDS.12;Parent=Thupl.29377713s0003.1.v3.1
29377713	JGI_gene	CDS	402288	402371	.	-	0	ID=Thupl.29377713s0003.1.v3.1.CDS.13;Parent=Thupl.29377713s0003.1.v3.1
29377713	JGI_gene	CDS	402102	402189	.	-	0	ID=Thupl.29377713s0003.1.v3.1.CDS.14;Parent=Thupl.29377713s0003.1.v3.1
29377713	JGI_gene	CDS	401900	401978	.	-	2	ID=Thupl.29377713s0003.1.v3.1.CDS.15;Parent=Thupl.29377713s0003.1.v3.1
29377713	JGI_gene	CDS	371894	371984	.	-	1	ID=Thupl.29377713s0003.1.v3.1.CDS.16;Parent=Thupl.29377713s0003.1.v3.1
29377713	JGI_gene	CDS	371611	371689	.	-	0	ID=Thupl.29377713s0003.1.v3.1.CDS.17;Parent=Thupl.29377713s0003.1.v3.1
29377713	JGI_gene	CDS	367173	367288	.	-	2	ID=Thupl.29377713s0003.1.v3.1.CDS.18;Parent=Thupl.29377713s0003.1.v3.1
29377713	JGI_gene	three_prime_UTR	366613	367000	.	-	.	ID=Thupl.29377713s0003.1.v3.1.three_prime_UTR.1;Parent=Thupl.29377713s0003.1.v3.1
29377713	JGI_gene	CDS	367001	367078	.	-	0	ID=Thupl.29377713s0003.1.v3.1.CDS.19;Parent=Thupl.29377713s0003.1.v3.1
29377713	JGI_gene	gene	782913	789434	.	-	.	ID=Thupl.29377713s0004.v3.1;Name=Thupl.29377713s0004
29377713	JGI_gene	mRNA	782913	789434	.	-	.	ID=Thupl.29377713s0004.1.v3.1;Name=Thupl.29377713s0004.1;longest=1;Parent=Thupl.29377713s0004.v3.1
29377713	JGI_gene	CDS	788844	788951	.	-	0	ID=Thupl.29377713s0004.1.v3.1.CDS.1;Parent=Thupl.29377713s0004.1.v3.1
29377713	JGI_gene	five_prime_UTR	788952	789434	.	-	.	ID=Thupl.29377713s0004.1.v3.1.five_prime_UTR.1;Parent=Thupl.29377713s0004.1.v3.1
29377713	JGI_gene	three_prime_UTR	782913	784438	.	-	.	ID=Thupl.29377713s0004.1.v3.1.three_prime_UTR.1;Parent=Thupl.29377713s0004.1.v3.1
29377713	JGI_gene	CDS	784439	787261	.	-	0	ID=Thupl.29377713s0004.1.v3.1.CDS.2;Parent=Thupl.29377713s0004.1.v3.1
29377713	JGI_gene	gene	819775	891097	.	-	.	ID=Thupl.29377713s0005.v3.1;Name=Thupl.29377713s0005
29377713	JGI_gene	mRNA	819775	891097	.	-	.	ID=Thupl.29377713s0005.1.v3.1;Name=Thupl.29377713s0005.1;longest=1;Parent=Thupl.29377713s0005.v3.1
29377713	JGI_gene	CDS	890341	890874	.	-	0	ID=Thupl.29377713s0005.1.v3.1.CDS.1;Parent=Thupl.29377713s0005.1.v3.1
29377713	JGI_gene	five_prime_UTR	890875	891097	.	-	.	ID=Thupl.29377713s0005.1.v3.1.five_prime_UTR.1;Parent=Thupl.29377713s0005.1.v3.1
29377713	JGI_gene	CDS	889528	889742	.	-	0	ID=Thupl.29377713s0005.1.v3.1.CDS.2;Parent=Thupl.29377713s0005.1.v3.1
29377713	JGI_gene	CDS	821083	821319	.	-	1	ID=Thupl.29377713s0005.1.v3.1.CDS.3;Parent=Thupl.29377713s0005.1.v3.1
29377713	JGI_gene	CDS	820690	820879	.	-	1	ID=Thupl.29377713s0005.1.v3.1.CDS.4;Parent=Thupl.29377713s0005.1.v3.1
29377713	JGI_gene	three_prime_UTR	819775	820229	.	-	.	ID=Thupl.29377713s0005.1.v3.1.three_prime_UTR.1;Parent=Thupl.29377713s0005.1.v3.1
29377713	JGI_gene	CDS	820230	820601	.	-	0	ID=Thupl.29377713s0005.1.v3.1.CDS.5;Parent=Thupl.29377713s0005.1.v3.1
29377713	JGI_gene	gene	983303	986712	.	+	.	ID=Thupl.29377713s0006.v3.1;Name=Thupl.29377713s0006
29377713	JGI_gene	mRNA	983303	986712	.	+	.	ID=Thupl.29377713s0006.1.v3.1;Name=Thupl.29377713s0006.1;longest=1;Parent=Thupl.29377713s0006.v3.1
29377713	JGI_gene	five_prime_UTR	983303	983451	.	+	.	ID=Thupl.29377713s0006.1.v3.1.five_prime_UTR.1;Parent=Thupl.29377713s0006.1.v3.1
29377713	JGI_gene	CDS	983452	983727	.	+	0	ID=Thupl.29377713s0006.1.v3.1.CDS.1;Parent=Thupl.29377713s0006.1.v3.1
29377713	JGI_gene	CDS	984417	984851	.	+	0	ID=Thupl.29377713s0006.1.v3.1.CDS.2;Parent=Thupl.29377713s0006.1.v3.1
29377713	JGI_gene	CDS	985462	985998	.	+	0	ID=Thupl.29377713s0006.1.v3.1.CDS.3;Parent=Thupl.29377713s0006.1.v3.1
29377713	JGI_gene	CDS	986221	986430	.	+	0	ID=Thupl.29377713s0006.1.v3.1.CDS.4;Parent=Thupl.29377713s0006.1.v3.1
29377713	JGI_gene	three_prime_UTR	986431	986712	.	+	.	ID=Thupl.29377713s0006.1.v3.1.three_prime_UTR.1;Parent=Thupl.29377713s0006.1.v3.1
29377713	JGI_gene	gene	1125031	1171886	.	-	.	ID=Thupl.29377713s0007.v3.1;Name=Thupl.29377713s0007
29377713	JGI_gene	mRNA	1125031	1171886	.	-	.	ID=Thupl.29377713s0007.1.v3.1;Name=Thupl.29377713s0007.1;longest=1;Parent=Thupl.29377713s0007.v3.1
29377713	JGI_gene	CDS	1170741	1171271	.	-	0	ID=Thupl.29377713s0007.1.v3.1.CDS.1;Parent=Thupl.29377713s0007.1.v3.1
29377713	JGI_gene	five_prime_UTR	1171272	1171886	.	-	.	ID=Thupl.29377713s0007.1.v3.1.five_prime_UTR.1;Parent=Thupl.29377713s0007.1.v3.1
29377713	JGI_gene	CDS	1169676	1169890	.	-	0	ID=Thupl.29377713s0007.1.v3.1.CDS.2;Parent=Thupl.29377713s0007.1.v3.1
29377713	JGI_gene	CDS	1126493	1126729	.	-	1	ID=Thupl.29377713s0007.1.v3.1.CDS.3;Parent=Thupl.29377713s0007.1.v3.1
29377713	JGI_gene	CDS	1126096	1126285	.	-	1	ID=Thupl.29377713s0007.1.v3.1.CDS.4;Parent=Thupl.29377713s0007.1.v3.1
29377713	JGI_gene	three_prime_UTR	1125031	1125635	.	-	.	ID=Thupl.29377713s0007.1.v3.1.three_prime_UTR.1;Parent=Thupl.29377713s0007.1.v3.1
29377713	JGI_gene	CDS	1125636	1126007	.	-	0	ID=Thupl.29377713s0007.1.v3.1.CDS.5;Parent=Thupl.29377713s0007.1.v3.1
29377713	JGI_gene	gene	1298345	1302828	.	-	.	ID=Thupl.29377713s0008.v3.1;Name=Thupl.29377713s0008
29377713	JGI_gene	mRNA	1298345	1302828	.	-	.	ID=Thupl.29377713s0008.1.v3.1;Name=Thupl.29377713s0008.1;longest=1;Parent=Thupl.29377713s0008.v3.1
29377713	JGI_gene	CDS	1301906	1302583	.	-	0	ID=Thupl.29377713s0008.1.v3.1.CDS.1;Parent=Thupl.29377713s0008.1.v3.1
29377713	JGI_gene	five_prime_UTR	1302584	1302828	.	-	.	ID=Thupl.29377713s0008.1.v3.1.five_prime_UTR.1;Parent=Thupl.29377713s0008.1.v3.1
29377713	JGI_gene	CDS	1300024	1300414	.	-	0	ID=Thupl.29377713s0008.1.v3.1.CDS.2;Parent=Thupl.29377713s0008.1.v3.1
29377713	JGI_gene	CDS	1299777	1299878	.	-	2	ID=Thupl.29377713s0008.1.v3.1.CDS.3;Parent=Thupl.29377713s0008.1.v3.1
29377713	JGI_gene	three_prime_UTR	1298345	1299338	.	-	.	ID=Thupl.29377713s0008.1.v3.1.three_prime_UTR.1;Parent=Thupl.29377713s0008.1.v3.1
29377713	JGI_gene	CDS	1299339	1299583	.	-	2	ID=Thupl.29377713s0008.1.v3.1.CDS.4;Parent=Thupl.29377713s0008.1.v3.1
29377713	JGI_gene	gene	1498703	1499215	.	-	.	ID=Thupl.29377713s0009.v3.1;Name=Thupl.29377713s0009
29377713	JGI_gene	mRNA	1498703	1499215	.	-	.	ID=Thupl.29377713s0009.1.v3.1;Name=Thupl.29377713s0009.1;longest=1;Parent=Thupl.29377713s0009.v3.1
29377713	JGI_gene	CDS	1498703	1499215	.	-	0	ID=Thupl.29377713s0009.1.v3.1.CDS.1;Parent=Thupl.29377713s0009.1.v3.1
29377713	JGI_gene	gene	1568604	1573501	.	+	.	ID=Thupl.29377713s0010.v3.1;Name=Thupl.29377713s0010
29377713	JGI_gene	mRNA	1568604	1573501	.	+	.	ID=Thupl.29377713s0010.1.v3.1;Name=Thupl.29377713s0010.1;longest=1;Parent=Thupl.29377713s0010.v3.1
29377713	JGI_gene	five_prime_UTR	1568604	1568710	.	+	.	ID=Thupl.29377713s0010.1.v3.1.five_prime_UTR.1;Parent=Thupl.29377713s0010.1.v3.1
29377713	JGI_gene	CDS	1568711	1568986	.	+	0	ID=Thupl.29377713s0010.1.v3.1.CDS.1;Parent=Thupl.29377713s0010.1.v3.1
29377713	JGI_gene	CDS	1570481	1570915	.	+	0	ID=Thupl.29377713s0010.1.v3.1.CDS.2;Parent=Thupl.29377713s0010.1.v3.1
29377713	JGI_gene	CDS	1571920	1572456	.	+	0	ID=Thupl.29377713s0010.1.v3.1.CDS.3;Parent=Thupl.29377713s0010.1.v3.1
29377713	JGI_gene	CDS	1572555	1572764	.	+	0	ID=Thupl.29377713s0010.1.v3.1.CDS.4;Parent=Thupl.29377713s0010.1.v3.1
29377713	JGI_gene	three_prime_UTR	1572765	1573501	.	+	.	ID=Thupl.29377713s0010.1.v3.1.three_prime_UTR.1;Parent=Thupl.29377713s0010.1.v3.1
29377713	JGI_gene	gene	1619186	1622224	.	-	.	ID=Thupl.29377713s0011.v3.1;Name=Thupl.29377713s0011
29377713	JGI_gene	mRNA	1619186	1622224	.	-	.	ID=Thupl.29377713s0011.1.v3.1;Name=Thupl.29377713s0011.1;longest=1;Parent=Thupl.29377713s0011.v3.1
29377713	JGI_gene	CDS	1621370	1621933	.	-	0	ID=Thupl.29377713s0011.1.v3.1.CDS.1;Parent=Thupl.29377713s0011.1.v3.1
29377713	JGI_gene	five_prime_UTR	1621934	1622224	.	-	.	ID=Thupl.29377713s0011.1.v3.1.five_prime_UTR.1;Parent=Thupl.29377713s0011.1.v3.1
29377713	JGI_gene	CDS	1621053	1621267	.	-	0	ID=Thupl.29377713s0011.1.v3.1.CDS.2;Parent=Thupl.29377713s0011.1.v3.1
29377713	JGI_gene	CDS	1620317	1620556	.	-	1	ID=Thupl.29377713s0011.1.v3.1.CDS.3;Parent=Thupl.29377713s0011.1.v3.1
29377713	JGI_gene	CDS	1619930	1620119	.	-	1	ID=Thupl.29377713s0011.1.v3.1.CDS.4;Parent=Thupl.29377713s0011.1.v3.1
29377713	JGI_gene	three_prime_UTR	1619186	1619444	.	-	.	ID=Thupl.29377713s0011.1.v3.1.three_prime_UTR.1;Parent=Thupl.29377713s0011.1.v3.1
29377713	JGI_gene	CDS	1619445	1619834	.	-	0	ID=Thupl.29377713s0011.1.v3.1.CDS.5;Parent=Thupl.29377713s0011.1.v3.1
29377713	JGI_gene	gene	1668118	1671393	.	-	.	ID=Thupl.29377713s0012.v3.1;Name=Thupl.29377713s0012
29377713	JGI_gene	mRNA	1668118	1671393	.	-	.	ID=Thupl.29377713s0012.1.v3.1;Name=Thupl.29377713s0012.1;longest=1;Parent=Thupl.29377713s0012.v3.1
29377713	JGI_gene	CDS	1670765	1671307	.	-	0	ID=Thupl.29377713s0012.1.v3.1.CDS.1;Parent=Thupl.29377713s0012.1.v3.1
29377713	JGI_gene	five_prime_UTR	1671308	1671393	.	-	.	ID=Thupl.29377713s0012.1.v3.1.five_prime_UTR.1;Parent=Thupl.29377713s0012.1.v3.1
29377713	JGI_gene	CDS	1670448	1670662	.	-	0	ID=Thupl.29377713s0012.1.v3.1.CDS.2;Parent=Thupl.29377713s0012.1.v3.1
29377713	JGI_gene	CDS	1669671	1669907	.	-	1	ID=Thupl.29377713s0012.1.v3.1.CDS.3;Parent=Thupl.29377713s0012.1.v3.1
29377713	JGI_gene	CDS	1669270	1669459	.	-	1	ID=Thupl.29377713s0012.1.v3.1.CDS.4;Parent=Thupl.29377713s0012.1.v3.1
29377713	JGI_gene	three_prime_UTR	1668118	1668754	.	-	.	ID=Thupl.29377713s0012.1.v3.1.three_prime_UTR.1;Parent=Thupl.29377713s0012.1.v3.1
29377713	JGI_gene	CDS	1668755	1669177	.	-	0	ID=Thupl.29377713s0012.1.v3.1.CDS.5;Parent=Thupl.29377713s0012.1.v3.1
29377713	JGI_gene	gene	1737866	1741075	.	-	.	ID=Thupl.29377713s0013.v3.1;Name=Thupl.29377713s0013
29377713	JGI_gene	mRNA	1737866	1741075	.	-	.	ID=Thupl.29377713s0013.1.v3.1;Name=Thupl.29377713s0013.1;longest=1;Parent=Thupl.29377713s0013.v3.1
29377713	JGI_gene	CDS	1740516	1741061	.	-	0	ID=Thupl.29377713s0013.1.v3.1.CDS.1;Parent=Thupl.29377713s0013.1.v3.1
29377713	JGI_gene	five_prime_UTR	1741062	1741075	.	-	.	ID=Thupl.29377713s0013.1.v3.1.five_prime_UTR.1;Parent=Thupl.29377713s0013.1.v3.1
29377713	JGI_gene	CDS	1740198	1740412	.	-	0	ID=Thupl.29377713s0013.1.v3.1.CDS.2;Parent=Thupl.29377713s0013.1.v3.1
29377713	JGI_gene	CDS	1739519	1739755	.	-	1	ID=Thupl.29377713s0013.1.v3.1.CDS.3;Parent=Thupl.29377713s0013.1.v3.1
29377713	JGI_gene	CDS	1739166	1739355	.	-	1	ID=Thupl.29377713s0013.1.v3.1.CDS.4;Parent=Thupl.29377713s0013.1.v3.1
29377713	JGI_gene	three_prime_UTR	1737866	1737993	.	-	.	ID=Thupl.29377713s0013.1.v3.1.three_prime_UTR.1;Parent=Thupl.29377713s0013.1.v3.1
29377713	JGI_gene	CDS	1737994	1738353	.	-	0	ID=Thupl.29377713s0013.1.v3.1.CDS.5;Parent=Thupl.29377713s0013.1.v3.1
29377713	JGI_gene	gene	1885813	1886712	.	+	.	ID=Thupl.29377713s0014.v3.1;Name=Thupl.29377713s0014
29377713	JGI_gene	mRNA	1885813	1886712	.	+	.	ID=Thupl.29377713s0014.1.v3.1;Name=Thupl.29377713s0014.1;longest=1;Parent=Thupl.29377713s0014.v3.1
29377713	JGI_gene	five_prime_UTR	1885813	1886154	.	+	.	ID=Thupl.29377713s0014.1.v3.1.five_prime_UTR.1;Parent=Thupl.29377713s0014.1.v3.1
29377713	JGI_gene	CDS	1886155	1886460	.	+	0	ID=Thupl.29377713s0014.1.v3.1.CDS.1;Parent=Thupl.29377713s0014.1.v3.1
29377713	JGI_gene	three_prime_UTR	1886461	1886712	.	+	.	ID=Thupl.29377713s0014.1.v3.1.three_prime_UTR.1;Parent=Thupl.29377713s0014.1.v3.1
29377713	JGI_gene	gene	2020569	2044764	.	+	.	ID=Thupl.29377713s0015.v3.1;Name=Thupl.29377713s0015
29377713	JGI_gene	mRNA	2020569	2044764	.	+	.	ID=Thupl.29377713s0015.1.v3.1;Name=Thupl.29377713s0015.1;longest=1;Parent=Thupl.29377713s0015.v3.1
29377713	JGI_gene	five_prime_UTR	2020569	2021057	.	+	.	ID=Thupl.29377713s0015.1.v3.1.five_prime_UTR.1;Parent=Thupl.29377713s0015.1.v3.1
29377713	JGI_gene	five_prime_UTR	2026084	2026101	.	+	.	ID=Thupl.29377713s0015.1.v3.1.five_prime_UTR.2;Parent=Thupl.29377713s0015.1.v3.1
29377713	JGI_gene	CDS	2026102	2026255	.	+	0	ID=Thupl.29377713s0015.1.v3.1.CDS.1;Parent=Thupl.29377713s0015.1.v3.1
29377713	JGI_gene	CDS	2040828	2041023	.	+	2	ID=Thupl.29377713s0015.1.v3.1.CDS.2;Parent=Thupl.29377713s0015.1.v3.1
29377713	JGI_gene	CDS	2041318	2041545	.	+	1	ID=Thupl.29377713s0015.1.v3.1.CDS.3;Parent=Thupl.29377713s0015.1.v3.1
29377713	JGI_gene	CDS	2042670	2042901	.	+	1	ID=Thupl.29377713s0015.1.v3.1.CDS.4;Parent=Thupl.29377713s0015.1.v3.1
29377713	JGI_gene	CDS	2043281	2043388	.	+	0	ID=Thupl.29377713s0015.1.v3.1.CDS.5;Parent=Thupl.29377713s0015.1.v3.1
29377713	JGI_gene	CDS	2043695	2043967	.	+	0	ID=Thupl.29377713s0015.1.v3.1.CDS.6;Parent=Thupl.29377713s0015.1.v3.1
29377713	JGI_gene	CDS	2044166	2044447	.	+	0	ID=Thupl.29377713s0015.1.v3.1.CDS.7;Parent=Thupl.29377713s0015.1.v3.1
29377713	JGI_gene	three_prime_UTR	2044448	2044764	.	+	.	ID=Thupl.29377713s0015.1.v3.1.three_prime_UTR.1;Parent=Thupl.29377713s0015.1.v3.1
29377714	JGI_gene	gene	305404	307586	.	-	.	ID=Thupl.29377714s0001.v3.1;Name=Thupl.29377714s0001
29377714	JGI_gene	mRNA	305404	307586	.	-	.	ID=Thupl.29377714s0001.1.v3.1;Name=Thupl.29377714s0001.1;longest=1;Parent=Thupl.29377714s0001.v3.1
29377714	JGI_gene	three_prime_UTR	305404	305629	.	-	.	ID=Thupl.29377714s0001.1.v3.1.three_prime_UTR.1;Parent=Thupl.29377714s0001.1.v3.1
29377714	JGI_gene	CDS	305630	306622	.	-	0	ID=Thupl.29377714s0001.1.v3.1.CDS.1;Parent=Thupl.29377714s0001.1.v3.1
29377714	JGI_gene	five_prime_UTR	306623	307586	.	-	.	ID=Thupl.29377714s0001.1.v3.1.five_prime_UTR.1;Parent=Thupl.29377714s0001.1.v3.1
29377714	JGI_gene	gene	327484	328506	.	-	.	ID=Thupl.29377714s0002.v3.1;Name=Thupl.29377714s0002
29377714	JGI_gene	mRNA	327484	328506	.	-	.	ID=Thupl.29377714s0002.1.v3.1;Name=Thupl.29377714s0002.1;longest=1;Parent=Thupl.29377714s0002.v3.1
29377714	JGI_gene	CDS	327484	328506	.	-	0	ID=Thupl.29377714s0002.1.v3.1.CDS.1;Parent=Thupl.29377714s0002.1.v3.1
29377714	JGI_gene	gene	569283	570584	.	-	.	ID=Thupl.29377714s0003.v3.1;Name=Thupl.29377714s0003
29377714	JGI_gene	mRNA	569283	570584	.	-	.	ID=Thupl.29377714s0003.1.v3.1;Name=Thupl.29377714s0003.1;longest=1;Parent=Thupl.29377714s0003.v3.1
29377714	JGI_gene	three_prime_UTR	569283	569471	.	-	.	ID=Thupl.29377714s0003.1.v3.1.three_prime_UTR.1;Parent=Thupl.29377714s0003.1.v3.1
29377714	JGI_gene	CDS	569472	570470	.	-	0	ID=Thupl.29377714s0003.1.v3.1.CDS.1;Parent=Thupl.29377714s0003.1.v3.1
29377714	JGI_gene	five_prime_UTR	570471	570584	.	-	.	ID=Thupl.29377714s0003.1.v3.1.five_prime_UTR.1;Parent=Thupl.29377714s0003.1.v3.1
29377714	JGI_gene	gene	854094	855494	.	+	.	ID=Thupl.29377714s0004.v3.1;Name=Thupl.29377714s0004
29377714	JGI_gene	mRNA	854094	855494	.	+	.	ID=Thupl.29377714s0004.1.v3.1;Name=Thupl.29377714s0004.1;longest=1;Parent=Thupl.29377714s0004.v3.1
29377714	JGI_gene	five_prime_UTR	854094	854449	.	+	.	ID=Thupl.29377714s0004.1.v3.1.five_prime_UTR.1;Parent=Thupl.29377714s0004.1.v3.1
29377714	JGI_gene	CDS	854450	855130	.	+	0	ID=Thupl.29377714s0004.1.v3.1.CDS.1;Parent=Thupl.29377714s0004.1.v3.1
29377714	JGI_gene	three_prime_UTR	855131	855494	.	+	.	ID=Thupl.29377714s0004.1.v3.1.three_prime_UTR.1;Parent=Thupl.29377714s0004.1.v3.1
29377714	JGI_gene	gene	914576	914878	.	+	.	ID=Thupl.29377714s0005.v3.1;Name=Thupl.29377714s0005
29377714	JGI_gene	mRNA	914576	914878	.	+	.	ID=Thupl.29377714s0005.1.v3.1;Name=Thupl.29377714s0005.1;longest=1;Parent=Thupl.29377714s0005.v3.1
29377714	JGI_gene	CDS	914576	914878	.	+	0	ID=Thupl.29377714s0005.1.v3.1.CDS.1;Parent=Thupl.29377714s0005.1.v3.1
29377714	JGI_gene	gene	1292516	1293089	.	+	.	ID=Thupl.29377714s0006.v3.1;Name=Thupl.29377714s0006
29377714	JGI_gene	mRNA	1292516	1293089	.	+	.	ID=Thupl.29377714s0006.1.v3.1;Name=Thupl.29377714s0006.1;longest=1;Parent=Thupl.29377714s0006.v3.1
29377714	JGI_gene	CDS	1292516	1292812	.	+	0	ID=Thupl.29377714s0006.1.v3.1.CDS.1;Parent=Thupl.29377714s0006.1.v3.1
29377714	JGI_gene	CDS	1292916	1293089	.	+	0	ID=Thupl.29377714s0006.1.v3.1.CDS.2;Parent=Thupl.29377714s0006.1.v3.1
29377714	JGI_gene	gene	1339168	1339694	.	+	.	ID=Thupl.29377714s0007.v3.1;Name=Thupl.29377714s0007
29377714	JGI_gene	mRNA	1339168	1339694	.	+	.	ID=Thupl.29377714s0007.1.v3.1;Name=Thupl.29377714s0007.1;longest=1;Parent=Thupl.29377714s0007.v3.1
29377714	JGI_gene	CDS	1339168	1339452	.	+	0	ID=Thupl.29377714s0007.1.v3.1.CDS.1;Parent=Thupl.29377714s0007.1.v3.1
29377714	JGI_gene	CDS	1339575	1339694	.	+	0	ID=Thupl.29377714s0007.1.v3.1.CDS.2;Parent=Thupl.29377714s0007.1.v3.1
29377714	JGI_gene	gene	1936944	1938834	.	-	.	ID=Thupl.29377714s0008.v3.1;Name=Thupl.29377714s0008
29377714	JGI_gene	mRNA	1936944	1938834	.	-	.	ID=Thupl.29377714s0008.1.v3.1;Name=Thupl.29377714s0008.1;longest=1;Parent=Thupl.29377714s0008.v3.1
29377714	JGI_gene	CDS	1938770	1938834	.	-	0	ID=Thupl.29377714s0008.1.v3.1.CDS.1;Parent=Thupl.29377714s0008.1.v3.1
29377714	JGI_gene	CDS	1937104	1937418	.	-	1	ID=Thupl.29377714s0008.1.v3.1.CDS.2;Parent=Thupl.29377714s0008.1.v3.1
29377714	JGI_gene	CDS	1936944	1937070	.	-	1	ID=Thupl.29377714s0008.1.v3.1.CDS.3;Parent=Thupl.29377714s0008.1.v3.1
29377714	JGI_gene	gene	2460582	2466314	.	-	.	ID=Thupl.29377714s0009.v3.1;Name=Thupl.29377714s0009
29377714	JGI_gene	mRNA	2460582	2466314	.	-	.	ID=Thupl.29377714s0009.1.v3.1;Name=Thupl.29377714s0009.1;longest=1;Parent=Thupl.29377714s0009.v3.1
29377714	JGI_gene	CDS	2464744	2464933	.	-	0	ID=Thupl.29377714s0009.1.v3.1.CDS.1;Parent=Thupl.29377714s0009.1.v3.1
29377714	JGI_gene	five_prime_UTR	2464934	2466314	.	-	.	ID=Thupl.29377714s0009.1.v3.1.five_prime_UTR.1;Parent=Thupl.29377714s0009.1.v3.1
29377714	JGI_gene	CDS	2463291	2463574	.	-	2	ID=Thupl.29377714s0009.1.v3.1.CDS.2;Parent=Thupl.29377714s0009.1.v3.1
29377714	JGI_gene	three_prime_UTR	2460582	2460861	.	-	.	ID=Thupl.29377714s0009.1.v3.1.three_prime_UTR.1;Parent=Thupl.29377714s0009.1.v3.1
29377714	JGI_gene	CDS	2460862	2461728	.	-	0	ID=Thupl.29377714s0009.1.v3.1.CDS.3;Parent=Thupl.29377714s0009.1.v3.1
29377714	JGI_gene	gene	3724525	3724935	.	-	.	ID=Thupl.29377714s0010.v3.1;Name=Thupl.29377714s0010
29377714	JGI_gene	mRNA	3724525	3724935	.	-	.	ID=Thupl.29377714s0010.1.v3.1;Name=Thupl.29377714s0010.1;longest=1;Parent=Thupl.29377714s0010.v3.1
29377714	JGI_gene	CDS	3724525	3724935	.	-	0	ID=Thupl.29377714s0010.1.v3.1.CDS.1;Parent=Thupl.29377714s0010.1.v3.1
29377714	JGI_gene	gene	3727202	3727825	.	-	.	ID=Thupl.29377714s0011.v3.1;Name=Thupl.29377714s0011
29377714	JGI_gene	mRNA	3727202	3727825	.	-	.	ID=Thupl.29377714s0011.1.v3.1;Name=Thupl.29377714s0011.1;longest=1;Parent=Thupl.29377714s0011.v3.1
29377714	JGI_gene	CDS	3727202	3727825	.	-	0	ID=Thupl.29377714s0011.1.v3.1.CDS.1;Parent=Thupl.29377714s0011.1.v3.1
29377714	JGI_gene	gene	3734735	3735088	.	-	.	ID=Thupl.29377714s0012.v3.1;Name=Thupl.29377714s0012
29377714	JGI_gene	mRNA	3734735	3735088	.	-	.	ID=Thupl.29377714s0012.1.v3.1;Name=Thupl.29377714s0012.1;longest=1;Parent=Thupl.29377714s0012.v3.1
29377714	JGI_gene	CDS	3734735	3735088	.	-	0	ID=Thupl.29377714s0012.1.v3.1.CDS.1;Parent=Thupl.29377714s0012.1.v3.1
29377714	JGI_gene	gene	3758061	3759225	.	-	.	ID=Thupl.29377714s0013.v3.1;Name=Thupl.29377714s0013
29377714	JGI_gene	mRNA	3758061	3759225	.	-	.	ID=Thupl.29377714s0013.1.v3.1;Name=Thupl.29377714s0013.1;longest=1;Parent=Thupl.29377714s0013.v3.1
29377714	JGI_gene	three_prime_UTR	3758061	3758348	.	-	.	ID=Thupl.29377714s0013.1.v3.1.three_prime_UTR.1;Parent=Thupl.29377714s0013.1.v3.1
29377714	JGI_gene	CDS	3758349	3758678	.	-	0	ID=Thupl.29377714s0013.1.v3.1.CDS.1;Parent=Thupl.29377714s0013.1.v3.1
29377714	JGI_gene	five_prime_UTR	3758679	3759225	.	-	.	ID=Thupl.29377714s0013.1.v3.1.five_prime_UTR.1;Parent=Thupl.29377714s0013.1.v3.1
29377714	JGI_gene	gene	3765453	3765824	.	+	.	ID=Thupl.29377714s0014.v3.1;Name=Thupl.29377714s0014
29377714	JGI_gene	mRNA	3765453	3765824	.	+	.	ID=Thupl.29377714s0014.1.v3.1;Name=Thupl.29377714s0014.1;longest=1;Parent=Thupl.29377714s0014.v3.1
29377714	JGI_gene	CDS	3765453	3765824	.	+	0	ID=Thupl.29377714s0014.1.v3.1.CDS.1;Parent=Thupl.29377714s0014.1.v3.1
29377714	JGI_gene	gene	3797144	3818150	.	-	.	ID=Thupl.29377714s0015.v3.1;Name=Thupl.29377714s0015
29377714	JGI_gene	mRNA	3797144	3818150	.	-	.	ID=Thupl.29377714s0015.1.v3.1;Name=Thupl.29377714s0015.1;longest=1;Parent=Thupl.29377714s0015.v3.1
29377714	JGI_gene	CDS	3817540	3817618	.	-	0	ID=Thupl.29377714s0015.1.v3.1.CDS.1;Parent=Thupl.29377714s0015.1.v3.1
29377714	JGI_gene	five_prime_UTR	3817619	3818150	.	-	.	ID=Thupl.29377714s0015.1.v3.1.five_prime_UTR.1;Parent=Thupl.29377714s0015.1.v3.1
29377714	JGI_gene	CDS	3816234	3816373	.	-	2	ID=Thupl.29377714s0015.1.v3.1.CDS.2;Parent=Thupl.29377714s0015.1.v3.1
29377714	JGI_gene	CDS	3814691	3814768	.	-	0	ID=Thupl.29377714s0015.1.v3.1.CDS.3;Parent=Thupl.29377714s0015.1.v3.1
29377714	JGI_gene	CDS	3814265	3814545	.	-	0	ID=Thupl.29377714s0015.1.v3.1.CDS.4;Parent=Thupl.29377714s0015.1.v3.1
29377714	JGI_gene	three_prime_UTR	3797144	3797343	.	-	.	ID=Thupl.29377714s0015.1.v3.1.three_prime_UTR.1;Parent=Thupl.29377714s0015.1.v3.1
29377714	JGI_gene	CDS	3797344	3797455	.	-	1	ID=Thupl.29377714s0015.1.v3.1.CDS.5;Parent=Thupl.29377714s0015.1.v3.1
29377716	JGI_gene	gene	19161	20072	.	+	.	ID=Thupl.29377716s0001.v3.1;Name=Thupl.29377716s0001
29377716	JGI_gene	mRNA	19161	20072	.	+	.	ID=Thupl.29377716s0001.1.v3.1;Name=Thupl.29377716s0001.1;longest=1;Parent=Thupl.29377716s0001.v3.1
29377716	JGI_gene	CDS	19161	20072	.	+	0	ID=Thupl.29377716s0001.1.v3.1.CDS.1;Parent=Thupl.29377716s0001.1.v3.1
29377716	JGI_gene	gene	91804	93216	.	+	.	ID=Thupl.29377716s0002.v3.1;Name=Thupl.29377716s0002
29377716	JGI_gene	mRNA	91804	93216	.	+	.	ID=Thupl.29377716s0002.1.v3.1;Name=Thupl.29377716s0002.1;longest=1;Parent=Thupl.29377716s0002.v3.1
29377716	JGI_gene	CDS	91804	91847	.	+	0	ID=Thupl.29377716s0002.1.v3.1.CDS.1;Parent=Thupl.29377716s0002.1.v3.1
29377716	JGI_gene	CDS	92292	93216	.	+	1	ID=Thupl.29377716s0002.1.v3.1.CDS.2;Parent=Thupl.29377716s0002.1.v3.1
29377716	JGI_gene	gene	117981	119229	.	+	.	ID=Thupl.29377716s0003.v3.1;Name=Thupl.29377716s0003
29377716	JGI_gene	mRNA	117981	119229	.	+	.	ID=Thupl.29377716s0003.1.v3.1;Name=Thupl.29377716s0003.1;longest=1;Parent=Thupl.29377716s0003.v3.1
29377716	JGI_gene	CDS	117981	118117	.	+	0	ID=Thupl.29377716s0003.1.v3.1.CDS.1;Parent=Thupl.29377716s0003.1.v3.1
29377716	JGI_gene	CDS	118245	118792	.	+	1	ID=Thupl.29377716s0003.1.v3.1.CDS.2;Parent=Thupl.29377716s0003.1.v3.1
29377716	JGI_gene	CDS	119204	119229	.	+	2	ID=Thupl.29377716s0003.1.v3.1.CDS.3;Parent=Thupl.29377716s0003.1.v3.1
29377716	JGI_gene	gene	314127	376684	.	-	.	ID=Thupl.29377716s0004.v3.1;Name=Thupl.29377716s0004
29377716	JGI_gene	mRNA	314127	376684	.	-	.	ID=Thupl.29377716s0004.1.v3.1;Name=Thupl.29377716s0004.1;longest=1;Parent=Thupl.29377716s0004.v3.1
29377716	JGI_gene	CDS	376264	376377	.	-	0	ID=Thupl.29377716s0004.1.v3.1.CDS.1;Parent=Thupl.29377716s0004.1.v3.1
29377716	JGI_gene	five_prime_UTR	376378	376684	.	-	.	ID=Thupl.29377716s0004.1.v3.1.five_prime_UTR.1;Parent=Thupl.29377716s0004.1.v3.1
29377716	JGI_gene	CDS	365386	365497	.	-	0	ID=Thupl.29377716s0004.1.v3.1.CDS.2;Parent=Thupl.29377716s0004.1.v3.1
29377716	JGI_gene	CDS	343312	343338	.	-	2	ID=Thupl.29377716s0004.1.v3.1.CDS.3;Parent=Thupl.29377716s0004.1.v3.1
29377716	JGI_gene	CDS	342961	343033	.	-	2	ID=Thupl.29377716s0004.1.v3.1.CDS.4;Parent=Thupl.29377716s0004.1.v3.1
29377716	JGI_gene	CDS	342774	342877	.	-	1	ID=Thupl.29377716s0004.1.v3.1.CDS.5;Parent=Thupl.29377716s0004.1.v3.1
29377716	JGI_gene	CDS	342468	342673	.	-	2	ID=Thupl.29377716s0004.1.v3.1.CDS.6;Parent=Thupl.29377716s0004.1.v3.1
29377716	JGI_gene	CDS	342232	342331	.	-	0	ID=Thupl.29377716s0004.1.v3.1.CDS.7;Parent=Thupl.29377716s0004.1.v3.1
29377716	JGI_gene	CDS	318866	318938	.	-	2	ID=Thupl.29377716s0004.1.v3.1.CDS.8;Parent=Thupl.29377716s0004.1.v3.1
29377716	JGI_gene	CDS	316533	316621	.	-	1	ID=Thupl.29377716s0004.1.v3.1.CDS.9;Parent=Thupl.29377716s0004.1.v3.1
29377716	JGI_gene	CDS	316306	316444	.	-	2	ID=Thupl.29377716s0004.1.v3.1.CDS.10;Parent=Thupl.29377716s0004.1.v3.1
29377716	JGI_gene	CDS	316113	316213	.	-	1	ID=Thupl.29377716s0004.1.v3.1.CDS.11;Parent=Thupl.29377716s0004.1.v3.1
29377716	JGI_gene	three_prime_UTR	314127	315249	.	-	.	ID=Thupl.29377716s0004.1.v3.1.three_prime_UTR.1;Parent=Thupl.29377716s0004.1.v3.1
29377716	JGI_gene	CDS	315250	315899	.	-	2	ID=Thupl.29377716s0004.1.v3.1.CDS.12;Parent=Thupl.29377716s0004.1.v3.1
29377716	JGI_gene	gene	763171	765844	.	-	.	ID=Thupl.29377716s0005.v3.1;Name=Thupl.29377716s0005
29377716	JGI_gene	mRNA	763171	765844	.	-	.	ID=Thupl.29377716s0005.1.v3.1;Name=Thupl.29377716s0005.1;longest=1;Parent=Thupl.29377716s0005.v3.1
29377716	JGI_gene	CDS	765528	765651	.	-	0	ID=Thupl.29377716s0005.1.v3.1.CDS.1;Parent=Thupl.29377716s0005.1.v3.1
29377716	JGI_gene	five_prime_UTR	765652	765844	.	-	.	ID=Thupl.29377716s0005.1.v3.1.five_prime_UTR.1;Parent=Thupl.29377716s0005.1.v3.1
29377716	JGI_gene	CDS	764553	764621	.	-	2	ID=Thupl.29377716s0005.1.v3.1.CDS.2;Parent=Thupl.29377716s0005.1.v3.1
29377716	JGI_gene	CDS	764340	764446	.	-	2	ID=Thupl.29377716s0005.1.v3.1.CDS.3;Parent=Thupl.29377716s0005.1.v3.1
29377716	JGI_gene	three_prime_UTR	763171	763647	.	-	.	ID=Thupl.29377716s0005.1.v3.1.three_prime_UTR.1;Parent=Thupl.29377716s0005.1.v3.1
29377716	JGI_gene	CDS	763648	763815	.	-	0	ID=Thupl.29377716s0005.1.v3.1.CDS.4;Parent=Thupl.29377716s0005.1.v3.1
29377718	JGI_gene	gene	79721	117136	.	-	.	ID=Thupl.29377718s0001.v3.1;Name=Thupl.29377718s0001
29377718	JGI_gene	mRNA	79721	117136	.	-	.	ID=Thupl.29377718s0001.1.v3.1;Name=Thupl.29377718s0001.1;longest=1;Parent=Thupl.29377718s0001.v3.1
29377718	JGI_gene	CDS	116354	116832	.	-	0	ID=Thupl.29377718s0001.1.v3.1.CDS.1;Parent=Thupl.29377718s0001.1.v3.1
29377718	JGI_gene	five_prime_UTR	116833	117136	.	-	.	ID=Thupl.29377718s0001.1.v3.1.five_prime_UTR.1;Parent=Thupl.29377718s0001.1.v3.1
29377718	JGI_gene	three_prime_UTR	79721	80062	.	-	.	ID=Thupl.29377718s0001.1.v3.1.three_prime_UTR.1;Parent=Thupl.29377718s0001.1.v3.1
29377718	JGI_gene	CDS	80063	80768	.	-	1	ID=Thupl.29377718s0001.1.v3.1.CDS.2;Parent=Thupl.29377718s0001.1.v3.1
29377718	JGI_gene	gene	185955	189508	.	+	.	ID=Thupl.29377718s0002.v3.1;Name=Thupl.29377718s0002
29377718	JGI_gene	mRNA	185955	189508	.	+	.	ID=Thupl.29377718s0002.1.v3.1;Name=Thupl.29377718s0002.1;longest=1;Parent=Thupl.29377718s0002.v3.1
29377718	JGI_gene	five_prime_UTR	185955	185974	.	+	.	ID=Thupl.29377718s0002.1.v3.1.five_prime_UTR.1;Parent=Thupl.29377718s0002.1.v3.1
29377718	JGI_gene	CDS	185975	186490	.	+	0	ID=Thupl.29377718s0002.1.v3.1.CDS.1;Parent=Thupl.29377718s0002.1.v3.1
29377718	JGI_gene	CDS	188398	188724	.	+	0	ID=Thupl.29377718s0002.1.v3.1.CDS.2;Parent=Thupl.29377718s0002.1.v3.1
29377718	JGI_gene	three_prime_UTR	188725	189508	.	+	.	ID=Thupl.29377718s0002.1.v3.1.three_prime_UTR.1;Parent=Thupl.29377718s0002.1.v3.1
29377718	JGI_gene	gene	626039	847235	.	+	.	ID=Thupl.29377718s0003.v3.1;Name=Thupl.29377718s0003
29377718	JGI_gene	mRNA	626039	847235	.	+	.	ID=Thupl.29377718s0003.1.v3.1;Name=Thupl.29377718s0003.1;longest=1;Parent=Thupl.29377718s0003.v3.1
29377718	JGI_gene	five_prime_UTR	626039	626359	.	+	.	ID=Thupl.29377718s0003.1.v3.1.five_prime_UTR.1;Parent=Thupl.29377718s0003.1.v3.1
29377718	JGI_gene	CDS	626360	626677	.	+	0	ID=Thupl.29377718s0003.1.v3.1.CDS.1;Parent=Thupl.29377718s0003.1.v3.1
29377718	JGI_gene	CDS	637100	637283	.	+	0	ID=Thupl.29377718s0003.1.v3.1.CDS.2;Parent=Thupl.29377718s0003.1.v3.1
29377718	JGI_gene	CDS	642896	643114	.	+	2	ID=Thupl.29377718s0003.1.v3.1.CDS.3;Parent=Thupl.29377718s0003.1.v3.1
29377718	JGI_gene	CDS	643331	643420	.	+	2	ID=Thupl.29377718s0003.1.v3.1.CDS.4;Parent=Thupl.29377718s0003.1.v3.1
29377718	JGI_gene	CDS	662658	662751	.	+	2	ID=Thupl.29377718s0003.1.v3.1.CDS.5;Parent=Thupl.29377718s0003.1.v3.1
29377718	JGI_gene	CDS	662849	662912	.	+	1	ID=Thupl.29377718s0003.1.v3.1.CDS.6;Parent=Thupl.29377718s0003.1.v3.1
29377718	JGI_gene	CDS	695926	695985	.	+	0	ID=Thupl.29377718s0003.1.v3.1.CDS.7;Parent=Thupl.29377718s0003.1.v3.1
29377718	JGI_gene	CDS	696098	696273	.	+	0	ID=Thupl.29377718s0003.1.v3.1.CDS.8;Parent=Thupl.29377718s0003.1.v3.1
29377718	JGI_gene	CDS	697024	697144	.	+	1	ID=Thupl.29377718s0003.1.v3.1.CDS.9;Parent=Thupl.29377718s0003.1.v3.1
29377718	JGI_gene	CDS	697280	697415	.	+	0	ID=Thupl.29377718s0003.1.v3.1.CDS.10;Parent=Thupl.29377718s0003.1.v3.1
29377718	JGI_gene	CDS	727712	728044	.	+	2	ID=Thupl.29377718s0003.1.v3.1.CDS.11;Parent=Thupl.29377718s0003.1.v3.1
29377718	JGI_gene	CDS	731361	731449	.	+	2	ID=Thupl.29377718s0003.1.v3.1.CDS.12;Parent=Thupl.29377718s0003.1.v3.1
29377718	JGI_gene	CDS	731552	731580	.	+	0	ID=Thupl.29377718s0003.1.v3.1.CDS.13;Parent=Thupl.29377718s0003.1.v3.1
29377718	JGI_gene	CDS	757863	758055	.	+	1	ID=Thupl.29377718s0003.1.v3.1.CDS.14;Parent=Thupl.29377718s0003.1.v3.1
29377718	JGI_gene	CDS	758230	758465	.	+	0	ID=Thupl.29377718s0003.1.v3.1.CDS.15;Parent=Thupl.29377718s0003.1.v3.1
29377718	JGI_gene	CDS	769337	769583	.	+	1	ID=Thupl.29377718s0003.1.v3.1.CDS.16;Parent=Thupl.29377718s0003.1.v3.1
29377718	JGI_gene	CDS	771285	771474	.	+	0	ID=Thupl.29377718s0003.1.v3.1.CDS.17;Parent=Thupl.29377718s0003.1.v3.1
29377718	JGI_gene	CDS	802143	802297	.	+	2	ID=Thupl.29377718s0003.1.v3.1.CDS.18;Parent=Thupl.29377718s0003.1.v3.1
29377718	JGI_gene	CDS	812225	812293	.	+	0	ID=Thupl.29377718s0003.1.v3.1.CDS.19;Parent=Thupl.29377718s0003.1.v3.1
29377718	JGI_gene	CDS	812461	812603	.	+	0	ID=Thupl.29377718s0003.1.v3.1.CDS.20;Parent=Thupl.29377718s0003.1.v3.1
29377718	JGI_gene	CDS	836069	836132	.	+	1	ID=Thupl.29377718s0003.1.v3.1.CDS.21;Parent=Thupl.29377718s0003.1.v3.1
29377718	JGI_gene	CDS	836285	836501	.	+	0	ID=Thupl.29377718s0003.1.v3.1.CDS.22;Parent=Thupl.29377718s0003.1.v3.1
29377718	JGI_gene	CDS	846995	847215	.	+	2	ID=Thupl.29377718s0003.1.v3.1.CDS.23;Parent=Thupl.29377718s0003.1.v3.1
29377718	JGI_gene	three_prime_UTR	847216	847235	.	+	.	ID=Thupl.29377718s0003.1.v3.1.three_prime_UTR.1;Parent=Thupl.29377718s0003.1.v3.1
29377718	JGI_gene	gene	867455	921065	.	+	.	ID=Thupl.29377718s0004.v3.1;Name=Thupl.29377718s0004
29377718	JGI_gene	mRNA	867455	921065	.	+	.	ID=Thupl.29377718s0004.1.v3.1;Name=Thupl.29377718s0004.1;longest=1;Parent=Thupl.29377718s0004.v3.1
29377718	JGI_gene	five_prime_UTR	867455	867946	.	+	.	ID=Thupl.29377718s0004.1.v3.1.five_prime_UTR.1;Parent=Thupl.29377718s0004.1.v3.1
29377718	JGI_gene	CDS	867947	868004	.	+	0	ID=Thupl.29377718s0004.1.v3.1.CDS.1;Parent=Thupl.29377718s0004.1.v3.1
29377718	JGI_gene	CDS	868216	868857	.	+	2	ID=Thupl.29377718s0004.1.v3.1.CDS.2;Parent=Thupl.29377718s0004.1.v3.1
29377718	JGI_gene	CDS	869073	869586	.	+	2	ID=Thupl.29377718s0004.1.v3.1.CDS.3;Parent=Thupl.29377718s0004.1.v3.1
29377718	JGI_gene	CDS	869835	870075	.	+	1	ID=Thupl.29377718s0004.1.v3.1.CDS.4;Parent=Thupl.29377718s0004.1.v3.1
29377718	JGI_gene	CDS	888208	888363	.	+	0	ID=Thupl.29377718s0004.1.v3.1.CDS.5;Parent=Thupl.29377718s0004.1.v3.1
29377718	JGI_gene	CDS	915034	917595	.	+	0	ID=Thupl.29377718s0004.1.v3.1.CDS.6;Parent=Thupl.29377718s0004.1.v3.1
29377718	JGI_gene	three_prime_UTR	917596	921065	.	+	.	ID=Thupl.29377718s0004.1.v3.1.three_prime_UTR.1;Parent=Thupl.29377718s0004.1.v3.1
29377718	JGI_gene	gene	936884	937460	.	+	.	ID=Thupl.29377718s0005.v3.1;Name=Thupl.29377718s0005
29377718	JGI_gene	mRNA	936884	937460	.	+	.	ID=Thupl.29377718s0005.1.v3.1;Name=Thupl.29377718s0005.1;longest=1;Parent=Thupl.29377718s0005.v3.1
29377718	JGI_gene	CDS	936884	936986	.	+	0	ID=Thupl.29377718s0005.1.v3.1.CDS.1;Parent=Thupl.29377718s0005.1.v3.1
29377718	JGI_gene	CDS	937189	937460	.	+	2	ID=Thupl.29377718s0005.1.v3.1.CDS.2;Parent=Thupl.29377718s0005.1.v3.1
29377718	JGI_gene	gene	1239433	1294773	.	+	.	ID=Thupl.29377718s0006.v3.1;Name=Thupl.29377718s0006
29377718	JGI_gene	mRNA	1239433	1294773	.	+	.	ID=Thupl.29377718s0006.1.v3.1;Name=Thupl.29377718s0006.1;longest=1;Parent=Thupl.29377718s0006.v3.1
29377718	JGI_gene	five_prime_UTR	1239433	1239823	.	+	.	ID=Thupl.29377718s0006.1.v3.1.five_prime_UTR.1;Parent=Thupl.29377718s0006.1.v3.1
29377718	JGI_gene	CDS	1239824	1239871	.	+	0	ID=Thupl.29377718s0006.1.v3.1.CDS.1;Parent=Thupl.29377718s0006.1.v3.1
29377718	JGI_gene	CDS	1240000	1240065	.	+	0	ID=Thupl.29377718s0006.1.v3.1.CDS.2;Parent=Thupl.29377718s0006.1.v3.1
29377718	JGI_gene	CDS	1240161	1240241	.	+	0	ID=Thupl.29377718s0006.1.v3.1.CDS.3;Parent=Thupl.29377718s0006.1.v3.1
29377718	JGI_gene	CDS	1240369	1240422	.	+	0	ID=Thupl.29377718s0006.1.v3.1.CDS.4;Parent=Thupl.29377718s0006.1.v3.1
29377718	JGI_gene	CDS	1240590	1240658	.	+	0	ID=Thupl.29377718s0006.1.v3.1.CDS.5;Parent=Thupl.29377718s0006.1.v3.1
29377718	JGI_gene	CDS	1293717	1293779	.	+	0	ID=Thupl.29377718s0006.1.v3.1.CDS.6;Parent=Thupl.29377718s0006.1.v3.1
29377718	JGI_gene	CDS	1293906	1293988	.	+	0	ID=Thupl.29377718s0006.1.v3.1.CDS.7;Parent=Thupl.29377718s0006.1.v3.1
29377718	JGI_gene	CDS	1294108	1294173	.	+	1	ID=Thupl.29377718s0006.1.v3.1.CDS.8;Parent=Thupl.29377718s0006.1.v3.1
29377718	JGI_gene	CDS	1294303	1294345	.	+	1	ID=Thupl.29377718s0006.1.v3.1.CDS.9;Parent=Thupl.29377718s0006.1.v3.1
29377718	JGI_gene	three_prime_UTR	1294346	1294773	.	+	.	ID=Thupl.29377718s0006.1.v3.1.three_prime_UTR.1;Parent=Thupl.29377718s0006.1.v3.1
29377718	JGI_gene	gene	1301733	1302257	.	+	.	ID=Thupl.29377718s0007.v3.1;Name=Thupl.29377718s0007
29377718	JGI_gene	mRNA	1301733	1302257	.	+	.	ID=Thupl.29377718s0007.1.v3.1;Name=Thupl.29377718s0007.1;longest=1;Parent=Thupl.29377718s0007.v3.1
29377718	JGI_gene	CDS	1301733	1302257	.	+	0	ID=Thupl.29377718s0007.1.v3.1.CDS.1;Parent=Thupl.29377718s0007.1.v3.1
29377718	JGI_gene	gene	1378478	1379985	.	-	.	ID=Thupl.29377718s0008.v3.1;Name=Thupl.29377718s0008
29377718	JGI_gene	mRNA	1378478	1379985	.	-	.	ID=Thupl.29377718s0008.1.v3.1;Name=Thupl.29377718s0008.1;longest=1;Parent=Thupl.29377718s0008.v3.1
29377718	JGI_gene	three_prime_UTR	1378478	1379048	.	-	.	ID=Thupl.29377718s0008.1.v3.1.three_prime_UTR.1;Parent=Thupl.29377718s0008.1.v3.1
29377718	JGI_gene	CDS	1379049	1379894	.	-	0	ID=Thupl.29377718s0008.1.v3.1.CDS.1;Parent=Thupl.29377718s0008.1.v3.1
29377718	JGI_gene	five_prime_UTR	1379895	1379985	.	-	.	ID=Thupl.29377718s0008.1.v3.1.five_prime_UTR.1;Parent=Thupl.29377718s0008.1.v3.1
29377718	JGI_gene	gene	1435199	1437107	.	+	.	ID=Thupl.29377718s0009.v3.1;Name=Thupl.29377718s0009
29377718	JGI_gene	mRNA	1435199	1437107	.	+	.	ID=Thupl.29377718s0009.1.v3.1;Name=Thupl.29377718s0009.1;longest=1;Parent=Thupl.29377718s0009.v3.1
29377718	JGI_gene	five_prime_UTR	1435199	1435465	.	+	.	ID=Thupl.29377718s0009.1.v3.1.five_prime_UTR.1;Parent=Thupl.29377718s0009.1.v3.1
29377718	JGI_gene	CDS	1435466	1435984	.	+	0	ID=Thupl.29377718s0009.1.v3.1.CDS.1;Parent=Thupl.29377718s0009.1.v3.1
29377718	JGI_gene	three_prime_UTR	1435985	1437107	.	+	.	ID=Thupl.29377718s0009.1.v3.1.three_prime_UTR.1;Parent=Thupl.29377718s0009.1.v3.1
29377719	JGI_gene	gene	246455	282322	.	+	.	ID=Thupl.29377719s0001.v3.1;Name=Thupl.29377719s0001
29377719	JGI_gene	mRNA	246455	282322	.	+	.	ID=Thupl.29377719s0001.1.v3.1;Name=Thupl.29377719s0001.1;longest=1;Parent=Thupl.29377719s0001.v3.1
29377719	JGI_gene	five_prime_UTR	246455	247791	.	+	.	ID=Thupl.29377719s0001.1.v3.1.five_prime_UTR.1;Parent=Thupl.29377719s0001.1.v3.1
29377719	JGI_gene	CDS	247792	250411	.	+	0	ID=Thupl.29377719s0001.1.v3.1.CDS.1;Parent=Thupl.29377719s0001.1.v3.1
29377719	JGI_gene	CDS	250902	251488	.	+	2	ID=Thupl.29377719s0001.1.v3.1.CDS.2;Parent=Thupl.29377719s0001.1.v3.1
29377719	JGI_gene	CDS	281561	281824	.	+	0	ID=Thupl.29377719s0001.1.v3.1.CDS.3;Parent=Thupl.29377719s0001.1.v3.1
29377719	JGI_gene	three_prime_UTR	281825	281877	.	+	.	ID=Thupl.29377719s0001.1.v3.1.three_prime_UTR.1;Parent=Thupl.29377719s0001.1.v3.1
29377719	JGI_gene	three_prime_UTR	282038	282322	.	+	.	ID=Thupl.29377719s0001.1.v3.1.three_prime_UTR.2;Parent=Thupl.29377719s0001.1.v3.1
29377719	JGI_gene	gene	519106	521519	.	+	.	ID=Thupl.29377719s0002.v3.1;Name=Thupl.29377719s0002
29377719	JGI_gene	mRNA	519106	521519	.	+	.	ID=Thupl.29377719s0002.1.v3.1;Name=Thupl.29377719s0002.1;longest=1;Parent=Thupl.29377719s0002.v3.1
29377719	JGI_gene	CDS	519106	519383	.	+	0	ID=Thupl.29377719s0002.1.v3.1.CDS.1;Parent=Thupl.29377719s0002.1.v3.1
29377719	JGI_gene	CDS	521288	521519	.	+	1	ID=Thupl.29377719s0002.1.v3.1.CDS.2;Parent=Thupl.29377719s0002.1.v3.1
29377719	JGI_gene	gene	683461	749759	.	+	.	ID=Thupl.29377719s0003.v3.1;Name=Thupl.29377719s0003
29377719	JGI_gene	mRNA	683461	749759	.	+	.	ID=Thupl.29377719s0003.1.v3.1;Name=Thupl.29377719s0003.1;longest=1;Parent=Thupl.29377719s0003.v3.1
29377719	JGI_gene	five_prime_UTR	683461	683636	.	+	.	ID=Thupl.29377719s0003.1.v3.1.five_prime_UTR.1;Parent=Thupl.29377719s0003.1.v3.1
29377719	JGI_gene	CDS	683637	683937	.	+	0	ID=Thupl.29377719s0003.1.v3.1.CDS.1;Parent=Thupl.29377719s0003.1.v3.1
29377719	JGI_gene	CDS	684086	684279	.	+	2	ID=Thupl.29377719s0003.1.v3.1.CDS.2;Parent=Thupl.29377719s0003.1.v3.1
29377719	JGI_gene	CDS	703929	704135	.	+	0	ID=Thupl.29377719s0003.1.v3.1.CDS.3;Parent=Thupl.29377719s0003.1.v3.1
29377719	JGI_gene	CDS	704232	704349	.	+	0	ID=Thupl.29377719s0003.1.v3.1.CDS.4;Parent=Thupl.29377719s0003.1.v3.1
29377719	JGI_gene	CDS	704477	704553	.	+	2	ID=Thupl.29377719s0003.1.v3.1.CDS.5;Parent=Thupl.29377719s0003.1.v3.1
29377719	JGI_gene	CDS	704723	704902	.	+	0	ID=Thupl.29377719s0003.1.v3.1.CDS.6;Parent=Thupl.29377719s0003.1.v3.1
29377719	JGI_gene	CDS	748723	748767	.	+	0	ID=Thupl.29377719s0003.1.v3.1.CDS.7;Parent=Thupl.29377719s0003.1.v3.1
29377719	JGI_gene	CDS	748886	748990	.	+	0	ID=Thupl.29377719s0003.1.v3.1.CDS.8;Parent=Thupl.29377719s0003.1.v3.1
29377719	JGI_gene	CDS	749299	749412	.	+	0	ID=Thupl.29377719s0003.1.v3.1.CDS.9;Parent=Thupl.29377719s0003.1.v3.1
29377719	JGI_gene	CDS	749493	749543	.	+	0	ID=Thupl.29377719s0003.1.v3.1.CDS.10;Parent=Thupl.29377719s0003.1.v3.1
29377719	JGI_gene	three_prime_UTR	749544	749759	.	+	.	ID=Thupl.29377719s0003.1.v3.1.three_prime_UTR.1;Parent=Thupl.29377719s0003.1.v3.1
29377719	JGI_gene	gene	708107	709220	.	-	.	ID=Thupl.29377719s0004.v3.1;Name=Thupl.29377719s0004
29377719	JGI_gene	mRNA	708107	709220	.	-	.	ID=Thupl.29377719s0004.1.v3.1;Name=Thupl.29377719s0004.1;longest=1;Parent=Thupl.29377719s0004.v3.1
29377719	JGI_gene	CDS	708888	709220	.	-	0	ID=Thupl.29377719s0004.1.v3.1.CDS.1;Parent=Thupl.29377719s0004.1.v3.1
29377719	JGI_gene	CDS	708383	708785	.	-	0	ID=Thupl.29377719s0004.1.v3.1.CDS.2;Parent=Thupl.29377719s0004.1.v3.1
29377719	JGI_gene	CDS	708107	708261	.	-	2	ID=Thupl.29377719s0004.1.v3.1.CDS.3;Parent=Thupl.29377719s0004.1.v3.1
29377719	JGI_gene	gene	797971	798315	.	+	.	ID=Thupl.29377719s0005.v3.1;Name=Thupl.29377719s0005
29377719	JGI_gene	mRNA	797971	798315	.	+	.	ID=Thupl.29377719s0005.1.v3.1;Name=Thupl.29377719s0005.1;longest=1;Parent=Thupl.29377719s0005.v3.1
29377719	JGI_gene	CDS	797971	798315	.	+	0	ID=Thupl.29377719s0005.1.v3.1.CDS.1;Parent=Thupl.29377719s0005.1.v3.1
29377719	JGI_gene	gene	1072557	1078345	.	+	.	ID=Thupl.29377719s0006.v3.1;Name=Thupl.29377719s0006
29377719	JGI_gene	mRNA	1072557	1078345	.	+	.	ID=Thupl.29377719s0006.1.v3.1;Name=Thupl.29377719s0006.1;longest=1;Parent=Thupl.29377719s0006.v3.1
29377719	JGI_gene	CDS	1072557	1072855	.	+	0	ID=Thupl.29377719s0006.1.v3.1.CDS.1;Parent=Thupl.29377719s0006.1.v3.1
29377719	JGI_gene	CDS	1072955	1073056	.	+	1	ID=Thupl.29377719s0006.1.v3.1.CDS.2;Parent=Thupl.29377719s0006.1.v3.1
29377719	JGI_gene	CDS	1074910	1075140	.	+	1	ID=Thupl.29377719s0006.1.v3.1.CDS.3;Parent=Thupl.29377719s0006.1.v3.1
29377719	JGI_gene	CDS	1075243	1075727	.	+	1	ID=Thupl.29377719s0006.1.v3.1.CDS.4;Parent=Thupl.29377719s0006.1.v3.1
29377719	JGI_gene	CDS	1076025	1076115	.	+	2	ID=Thupl.29377719s0006.1.v3.1.CDS.5;Parent=Thupl.29377719s0006.1.v3.1
29377719	JGI_gene	CDS	1077627	1078161	.	+	1	ID=Thupl.29377719s0006.1.v3.1.CDS.6;Parent=Thupl.29377719s0006.1.v3.1
29377719	JGI_gene	CDS	1078343	1078345	.	+	0	ID=Thupl.29377719s0006.1.v3.1.CDS.7;Parent=Thupl.29377719s0006.1.v3.1
29377719	JGI_gene	gene	1749135	1751486	.	-	.	ID=Thupl.29377719s0007.v3.1;Name=Thupl.29377719s0007
29377719	JGI_gene	mRNA	1749135	1751486	.	-	.	ID=Thupl.29377719s0007.1.v3.1;Name=Thupl.29377719s0007.1;longest=1;Parent=Thupl.29377719s0007.v3.1
29377719	JGI_gene	CDS	1751453	1751486	.	-	0	ID=Thupl.29377719s0007.1.v3.1.CDS.1;Parent=Thupl.29377719s0007.1.v3.1
29377719	JGI_gene	CDS	1750652	1750726	.	-	2	ID=Thupl.29377719s0007.1.v3.1.CDS.2;Parent=Thupl.29377719s0007.1.v3.1
29377719	JGI_gene	CDS	1749507	1749589	.	-	2	ID=Thupl.29377719s0007.1.v3.1.CDS.3;Parent=Thupl.29377719s0007.1.v3.1
29377719	JGI_gene	CDS	1749135	1749194	.	-	0	ID=Thupl.29377719s0007.1.v3.1.CDS.4;Parent=Thupl.29377719s0007.1.v3.1
29377719	JGI_gene	gene	1969216	2078491	.	-	.	ID=Thupl.29377719s0008.v3.1;Name=Thupl.29377719s0008
29377719	JGI_gene	mRNA	1969216	2078491	.	-	.	ID=Thupl.29377719s0008.1.v3.1;Name=Thupl.29377719s0008.1;longest=1;Parent=Thupl.29377719s0008.v3.1
29377719	JGI_gene	CDS	2077946	2078154	.	-	0	ID=Thupl.29377719s0008.1.v3.1.CDS.1;Parent=Thupl.29377719s0008.1.v3.1
29377719	JGI_gene	five_prime_UTR	2078155	2078491	.	-	.	ID=Thupl.29377719s0008.1.v3.1.five_prime_UTR.1;Parent=Thupl.29377719s0008.1.v3.1
29377719	JGI_gene	CDS	2074286	2074895	.	-	1	ID=Thupl.29377719s0008.1.v3.1.CDS.2;Parent=Thupl.29377719s0008.1.v3.1
29377719	JGI_gene	CDS	2044026	2044112	.	-	0	ID=Thupl.29377719s0008.1.v3.1.CDS.3;Parent=Thupl.29377719s0008.1.v3.1
29377719	JGI_gene	CDS	2043702	2043833	.	-	0	ID=Thupl.29377719s0008.1.v3.1.CDS.4;Parent=Thupl.29377719s0008.1.v3.1
29377719	JGI_gene	CDS	2008131	2008298	.	-	0	ID=Thupl.29377719s0008.1.v3.1.CDS.5;Parent=Thupl.29377719s0008.1.v3.1
29377719	JGI_gene	CDS	2007959	2008011	.	-	0	ID=Thupl.29377719s0008.1.v3.1.CDS.6;Parent=Thupl.29377719s0008.1.v3.1
29377719	JGI_gene	CDS	1997790	1997998	.	-	1	ID=Thupl.29377719s0008.1.v3.1.CDS.7;Parent=Thupl.29377719s0008.1.v3.1
29377719	JGI_gene	CDS	1997429	1997547	.	-	2	ID=Thupl.29377719s0008.1.v3.1.CDS.8;Parent=Thupl.29377719s0008.1.v3.1
29377719	JGI_gene	CDS	1997255	1997325	.	-	0	ID=Thupl.29377719s0008.1.v3.1.CDS.9;Parent=Thupl.29377719s0008.1.v3.1
29377719	JGI_gene	CDS	1996682	1996799	.	-	1	ID=Thupl.29377719s0008.1.v3.1.CDS.10;Parent=Thupl.29377719s0008.1.v3.1
29377719	JGI_gene	CDS	1996412	1996498	.	-	0	ID=Thupl.29377719s0008.1.v3.1.CDS.11;Parent=Thupl.29377719s0008.1.v3.1
29377719	JGI_gene	CDS	1996176	1996262	.	-	0	ID=Thupl.29377719s0008.1.v3.1.CDS.12;Parent=Thupl.29377719s0008.1.v3.1
29377719	JGI_gene	CDS	1971741	1971817	.	-	0	ID=Thupl.29377719s0008.1.v3.1.CDS.13;Parent=Thupl.29377719s0008.1.v3.1
29377719	JGI_gene	CDS	1971475	1971616	.	-	1	ID=Thupl.29377719s0008.1.v3.1.CDS.14;Parent=Thupl.29377719s0008.1.v3.1
29377719	JGI_gene	CDS	1971033	1971150	.	-	0	ID=Thupl.29377719s0008.1.v3.1.CDS.15;Parent=Thupl.29377719s0008.1.v3.1
29377719	JGI_gene	three_prime_UTR	1969216	1969986	.	-	.	ID=Thupl.29377719s0008.1.v3.1.three_prime_UTR.1;Parent=Thupl.29377719s0008.1.v3.1
29377719	JGI_gene	CDS	1969987	1970888	.	-	2	ID=Thupl.29377719s0008.1.v3.1.CDS.16;Parent=Thupl.29377719s0008.1.v3.1
29377719	JGI_gene	gene	2581526	2585358	.	+	.	ID=Thupl.29377719s0009.v3.1;Name=Thupl.29377719s0009
29377719	JGI_gene	mRNA	2581526	2585358	.	+	.	ID=Thupl.29377719s0009.1.v3.1;Name=Thupl.29377719s0009.1;longest=1;Parent=Thupl.29377719s0009.v3.1
29377719	JGI_gene	five_prime_UTR	2581526	2582202	.	+	.	ID=Thupl.29377719s0009.1.v3.1.five_prime_UTR.1;Parent=Thupl.29377719s0009.1.v3.1
29377719	JGI_gene	CDS	2582203	2582478	.	+	0	ID=Thupl.29377719s0009.1.v3.1.CDS.1;Parent=Thupl.29377719s0009.1.v3.1
29377719	JGI_gene	CDS	2582640	2582721	.	+	0	ID=Thupl.29377719s0009.1.v3.1.CDS.2;Parent=Thupl.29377719s0009.1.v3.1
29377719	JGI_gene	CDS	2583743	2583964	.	+	2	ID=Thupl.29377719s0009.1.v3.1.CDS.3;Parent=Thupl.29377719s0009.1.v3.1
29377719	JGI_gene	CDS	2584196	2584320	.	+	2	ID=Thupl.29377719s0009.1.v3.1.CDS.4;Parent=Thupl.29377719s0009.1.v3.1
29377719	JGI_gene	CDS	2584946	2585014	.	+	0	ID=Thupl.29377719s0009.1.v3.1.CDS.5;Parent=Thupl.29377719s0009.1.v3.1
29377719	JGI_gene	three_prime_UTR	2585015	2585358	.	+	.	ID=Thupl.29377719s0009.1.v3.1.three_prime_UTR.1;Parent=Thupl.29377719s0009.1.v3.1
29377719	JGI_gene	gene	2851092	2854623	.	-	.	ID=Thupl.29377719s0010.v3.1;Name=Thupl.29377719s0010
29377719	JGI_gene	mRNA	2851092	2854623	.	-	.	ID=Thupl.29377719s0010.1.v3.1;Name=Thupl.29377719s0010.1;longest=1;Parent=Thupl.29377719s0010.v3.1
29377719	JGI_gene	three_prime_UTR	2851092	2852626	.	-	.	ID=Thupl.29377719s0010.1.v3.1.three_prime_UTR.1;Parent=Thupl.29377719s0010.1.v3.1
29377719	JGI_gene	CDS	2852627	2854504	.	-	0	ID=Thupl.29377719s0010.1.v3.1.CDS.1;Parent=Thupl.29377719s0010.1.v3.1
29377719	JGI_gene	five_prime_UTR	2854505	2854623	.	-	.	ID=Thupl.29377719s0010.1.v3.1.five_prime_UTR.1;Parent=Thupl.29377719s0010.1.v3.1
29377719	JGI_gene	gene	3004630	3009663	.	+	.	ID=Thupl.29377719s0011.v3.1;Name=Thupl.29377719s0011
29377719	JGI_gene	mRNA	3004630	3009663	.	+	.	ID=Thupl.29377719s0011.1.v3.1;Name=Thupl.29377719s0011.1;longest=1;Parent=Thupl.29377719s0011.v3.1
29377719	JGI_gene	five_prime_UTR	3004630	3004880	.	+	.	ID=Thupl.29377719s0011.1.v3.1.five_prime_UTR.1;Parent=Thupl.29377719s0011.1.v3.1
29377719	JGI_gene	CDS	3004881	3006938	.	+	0	ID=Thupl.29377719s0011.1.v3.1.CDS.1;Parent=Thupl.29377719s0011.1.v3.1
29377719	JGI_gene	three_prime_UTR	3006939	3009663	.	+	.	ID=Thupl.29377719s0011.1.v3.1.three_prime_UTR.1;Parent=Thupl.29377719s0011.1.v3.1
29377719	JGI_gene	gene	3081137	3084765	.	+	.	ID=Thupl.29377719s0012.v3.1;Name=Thupl.29377719s0012
29377719	JGI_gene	mRNA	3081137	3084765	.	+	.	ID=Thupl.29377719s0012.1.v3.1;Name=Thupl.29377719s0012.1;longest=1;Parent=Thupl.29377719s0012.v3.1
29377719	JGI_gene	five_prime_UTR	3081137	3081541	.	+	.	ID=Thupl.29377719s0012.1.v3.1.five_prime_UTR.1;Parent=Thupl.29377719s0012.1.v3.1
29377719	JGI_gene	five_prime_UTR	3081860	3081873	.	+	.	ID=Thupl.29377719s0012.1.v3.1.five_prime_UTR.2;Parent=Thupl.29377719s0012.1.v3.1
29377719	JGI_gene	CDS	3081874	3081994	.	+	0	ID=Thupl.29377719s0012.1.v3.1.CDS.1;Parent=Thupl.29377719s0012.1.v3.1
29377719	JGI_gene	CDS	3082784	3082944	.	+	2	ID=Thupl.29377719s0012.1.v3.1.CDS.2;Parent=Thupl.29377719s0012.1.v3.1
29377719	JGI_gene	CDS	3083092	3083140	.	+	0	ID=Thupl.29377719s0012.1.v3.1.CDS.3;Parent=Thupl.29377719s0012.1.v3.1
29377719	JGI_gene	CDS	3083282	3083408	.	+	2	ID=Thupl.29377719s0012.1.v3.1.CDS.4;Parent=Thupl.29377719s0012.1.v3.1
29377719	JGI_gene	CDS	3083487	3083552	.	+	1	ID=Thupl.29377719s0012.1.v3.1.CDS.5;Parent=Thupl.29377719s0012.1.v3.1
29377719	JGI_gene	CDS	3083637	3083753	.	+	1	ID=Thupl.29377719s0012.1.v3.1.CDS.6;Parent=Thupl.29377719s0012.1.v3.1
29377719	JGI_gene	CDS	3083839	3084001	.	+	1	ID=Thupl.29377719s0012.1.v3.1.CDS.7;Parent=Thupl.29377719s0012.1.v3.1
29377719	JGI_gene	CDS	3084104	3084174	.	+	0	ID=Thupl.29377719s0012.1.v3.1.CDS.8;Parent=Thupl.29377719s0012.1.v3.1
29377719	JGI_gene	CDS	3084266	3084380	.	+	1	ID=Thupl.29377719s0012.1.v3.1.CDS.9;Parent=Thupl.29377719s0012.1.v3.1
29377719	JGI_gene	three_prime_UTR	3084381	3084765	.	+	.	ID=Thupl.29377719s0012.1.v3.1.three_prime_UTR.1;Parent=Thupl.29377719s0012.1.v3.1
29377719	JGI_gene	gene	3321393	3322445	.	-	.	ID=Thupl.29377719s0013.v3.1;Name=Thupl.29377719s0013
29377719	JGI_gene	mRNA	3321393	3322445	.	-	.	ID=Thupl.29377719s0013.1.v3.1;Name=Thupl.29377719s0013.1;longest=1;Parent=Thupl.29377719s0013.v3.1
29377719	JGI_gene	CDS	3322191	3322445	.	-	0	ID=Thupl.29377719s0013.1.v3.1.CDS.1;Parent=Thupl.29377719s0013.1.v3.1
29377719	JGI_gene	CDS	3321852	3322125	.	-	0	ID=Thupl.29377719s0013.1.v3.1.CDS.2;Parent=Thupl.29377719s0013.1.v3.1
29377719	JGI_gene	CDS	3321489	3321761	.	-	2	ID=Thupl.29377719s0013.1.v3.1.CDS.3;Parent=Thupl.29377719s0013.1.v3.1
29377719	JGI_gene	CDS	3321393	3321421	.	-	2	ID=Thupl.29377719s0013.1.v3.1.CDS.4;Parent=Thupl.29377719s0013.1.v3.1
29377719	JGI_gene	gene	3437538	3440634	.	-	.	ID=Thupl.29377719s0014.v3.1;Name=Thupl.29377719s0014
29377719	JGI_gene	mRNA	3437538	3440634	.	-	.	ID=Thupl.29377719s0014.1.v3.1;Name=Thupl.29377719s0014.1;longest=1;Parent=Thupl.29377719s0014.v3.1
29377719	JGI_gene	CDS	3440305	3440634	.	-	0	ID=Thupl.29377719s0014.1.v3.1.CDS.1;Parent=Thupl.29377719s0014.1.v3.1
29377719	JGI_gene	CDS	3439922	3440218	.	-	0	ID=Thupl.29377719s0014.1.v3.1.CDS.2;Parent=Thupl.29377719s0014.1.v3.1
29377719	JGI_gene	CDS	3439237	3439881	.	-	0	ID=Thupl.29377719s0014.1.v3.1.CDS.3;Parent=Thupl.29377719s0014.1.v3.1
29377719	JGI_gene	CDS	3437538	3439142	.	-	0	ID=Thupl.29377719s0014.1.v3.1.CDS.4;Parent=Thupl.29377719s0014.1.v3.1
29377719	JGI_gene	gene	3598941	3600926	.	+	.	ID=Thupl.29377719s0015.v3.1;Name=Thupl.29377719s0015
29377719	JGI_gene	mRNA	3598941	3600926	.	+	.	ID=Thupl.29377719s0015.1.v3.1;Name=Thupl.29377719s0015.1;longest=1;Parent=Thupl.29377719s0015.v3.1
29377719	JGI_gene	five_prime_UTR	3598941	3600230	.	+	.	ID=Thupl.29377719s0015.1.v3.1.five_prime_UTR.1;Parent=Thupl.29377719s0015.1.v3.1
29377719	JGI_gene	CDS	3600231	3600926	.	+	0	ID=Thupl.29377719s0015.1.v3.1.CDS.1;Parent=Thupl.29377719s0015.1.v3.1
29377719	JGI_gene	gene	3663639	3665708	.	-	.	ID=Thupl.29377719s0016.v3.1;Name=Thupl.29377719s0016
29377719	JGI_gene	mRNA	3663639	3665708	.	-	.	ID=Thupl.29377719s0016.1.v3.1;Name=Thupl.29377719s0016.1;longest=1;Parent=Thupl.29377719s0016.v3.1
29377719	JGI_gene	three_prime_UTR	3663639	3663702	.	-	.	ID=Thupl.29377719s0016.1.v3.1.three_prime_UTR.1;Parent=Thupl.29377719s0016.1.v3.1
29377719	JGI_gene	CDS	3663703	3665463	.	-	0	ID=Thupl.29377719s0016.1.v3.1.CDS.1;Parent=Thupl.29377719s0016.1.v3.1
29377719	JGI_gene	five_prime_UTR	3665464	3665708	.	-	.	ID=Thupl.29377719s0016.1.v3.1.five_prime_UTR.1;Parent=Thupl.29377719s0016.1.v3.1
29377719	JGI_gene	gene	3700257	3702451	.	-	.	ID=Thupl.29377719s0017.v3.1;Name=Thupl.29377719s0017
29377719	JGI_gene	mRNA	3700257	3702451	.	-	.	ID=Thupl.29377719s0017.1.v3.1;Name=Thupl.29377719s0017.1;longest=1;Parent=Thupl.29377719s0017.v3.1
29377719	JGI_gene	three_prime_UTR	3700257	3700506	.	-	.	ID=Thupl.29377719s0017.1.v3.1.three_prime_UTR.1;Parent=Thupl.29377719s0017.1.v3.1
29377719	JGI_gene	CDS	3700507	3702345	.	-	0	ID=Thupl.29377719s0017.1.v3.1.CDS.1;Parent=Thupl.29377719s0017.1.v3.1
29377719	JGI_gene	five_prime_UTR	3702346	3702451	.	-	.	ID=Thupl.29377719s0017.1.v3.1.five_prime_UTR.1;Parent=Thupl.29377719s0017.1.v3.1
29377719	JGI_gene	gene	3751687	3753465	.	-	.	ID=Thupl.29377719s0018.v3.1;Name=Thupl.29377719s0018
29377719	JGI_gene	mRNA	3751687	3753465	.	-	.	ID=Thupl.29377719s0018.1.v3.1;Name=Thupl.29377719s0018.1;longest=1;Parent=Thupl.29377719s0018.v3.1
29377719	JGI_gene	CDS	3753095	3753465	.	-	0	ID=Thupl.29377719s0018.1.v3.1.CDS.1;Parent=Thupl.29377719s0018.1.v3.1
29377719	JGI_gene	CDS	3751687	3753022	.	-	1	ID=Thupl.29377719s0018.1.v3.1.CDS.2;Parent=Thupl.29377719s0018.1.v3.1
29377720	JGI_gene	gene	76450	77525	.	-	.	ID=Thupl.29377720s0001.v3.1;Name=Thupl.29377720s0001
29377720	JGI_gene	mRNA	76450	77525	.	-	.	ID=Thupl.29377720s0001.1.v3.1;Name=Thupl.29377720s0001.1;longest=1;Parent=Thupl.29377720s0001.v3.1
29377720	JGI_gene	CDS	77465	77525	.	-	0	ID=Thupl.29377720s0001.1.v3.1.CDS.1;Parent=Thupl.29377720s0001.1.v3.1
29377720	JGI_gene	CDS	76450	77279	.	-	2	ID=Thupl.29377720s0001.1.v3.1.CDS.2;Parent=Thupl.29377720s0001.1.v3.1
29377720	JGI_gene	gene	281376	282289	.	-	.	ID=Thupl.29377720s0002.v3.1;Name=Thupl.29377720s0002
29377720	JGI_gene	mRNA	281376	282289	.	-	.	ID=Thupl.29377720s0002.1.v3.1;Name=Thupl.29377720s0002.1;longest=1;Parent=Thupl.29377720s0002.v3.1
29377720	JGI_gene	CDS	281604	282289	.	-	0	ID=Thupl.29377720s0002.1.v3.1.CDS.1;Parent=Thupl.29377720s0002.1.v3.1
29377720	JGI_gene	CDS	281376	281544	.	-	1	ID=Thupl.29377720s0002.1.v3.1.CDS.2;Parent=Thupl.29377720s0002.1.v3.1
29377720	JGI_gene	gene	557898	560134	.	-	.	ID=Thupl.29377720s0003.v3.1;Name=Thupl.29377720s0003
29377720	JGI_gene	mRNA	557898	560134	.	-	.	ID=Thupl.29377720s0003.1.v3.1;Name=Thupl.29377720s0003.1;longest=1;Parent=Thupl.29377720s0003.v3.1
29377720	JGI_gene	CDS	560125	560134	.	-	0	ID=Thupl.29377720s0003.1.v3.1.CDS.1;Parent=Thupl.29377720s0003.1.v3.1
29377720	JGI_gene	CDS	557898	558733	.	-	2	ID=Thupl.29377720s0003.1.v3.1.CDS.2;Parent=Thupl.29377720s0003.1.v3.1
29377720	JGI_gene	gene	939256	939480	.	-	.	ID=Thupl.29377720s0004.v3.1;Name=Thupl.29377720s0004
29377720	JGI_gene	mRNA	939256	939480	.	-	.	ID=Thupl.29377720s0004.1.v3.1;Name=Thupl.29377720s0004.1;longest=1;Parent=Thupl.29377720s0004.v3.1
29377720	JGI_gene	CDS	939256	939480	.	-	0	ID=Thupl.29377720s0004.1.v3.1.CDS.1;Parent=Thupl.29377720s0004.1.v3.1
29377720	JGI_gene	gene	979400	981152	.	-	.	ID=Thupl.29377720s0005.v3.1;Name=Thupl.29377720s0005
29377720	JGI_gene	mRNA	979400	981152	.	-	.	ID=Thupl.29377720s0005.1.v3.1;Name=Thupl.29377720s0005.1;longest=1;Parent=Thupl.29377720s0005.v3.1
29377720	JGI_gene	CDS	981141	981152	.	-	0	ID=Thupl.29377720s0005.1.v3.1.CDS.1;Parent=Thupl.29377720s0005.1.v3.1
29377720	JGI_gene	CDS	980589	980627	.	-	0	ID=Thupl.29377720s0005.1.v3.1.CDS.2;Parent=Thupl.29377720s0005.1.v3.1
29377720	JGI_gene	CDS	980452	980464	.	-	0	ID=Thupl.29377720s0005.1.v3.1.CDS.3;Parent=Thupl.29377720s0005.1.v3.1
29377720	JGI_gene	CDS	979400	980235	.	-	2	ID=Thupl.29377720s0005.1.v3.1.CDS.4;Parent=Thupl.29377720s0005.1.v3.1
29377720	JGI_gene	gene	999862	1000698	.	-	.	ID=Thupl.29377720s0006.v3.1;Name=Thupl.29377720s0006
29377720	JGI_gene	mRNA	999862	1000698	.	-	.	ID=Thupl.29377720s0006.1.v3.1;Name=Thupl.29377720s0006.1;longest=1;Parent=Thupl.29377720s0006.v3.1
29377720	JGI_gene	CDS	999862	1000698	.	-	0	ID=Thupl.29377720s0006.1.v3.1.CDS.1;Parent=Thupl.29377720s0006.1.v3.1
29377720	JGI_gene	gene	1093868	1094835	.	+	.	ID=Thupl.29377720s0007.v3.1;Name=Thupl.29377720s0007
29377720	JGI_gene	mRNA	1093868	1094835	.	+	.	ID=Thupl.29377720s0007.1.v3.1;Name=Thupl.29377720s0007.1;longest=1;Parent=Thupl.29377720s0007.v3.1
29377720	JGI_gene	CDS	1093868	1093916	.	+	0	ID=Thupl.29377720s0007.1.v3.1.CDS.1;Parent=Thupl.29377720s0007.1.v3.1
29377720	JGI_gene	CDS	1094051	1094274	.	+	2	ID=Thupl.29377720s0007.1.v3.1.CDS.2;Parent=Thupl.29377720s0007.1.v3.1
29377720	JGI_gene	CDS	1094347	1094835	.	+	0	ID=Thupl.29377720s0007.1.v3.1.CDS.3;Parent=Thupl.29377720s0007.1.v3.1
29377720	JGI_gene	gene	1118806	1119814	.	-	.	ID=Thupl.29377720s0008.v3.1;Name=Thupl.29377720s0008
29377720	JGI_gene	mRNA	1118806	1119814	.	-	.	ID=Thupl.29377720s0008.1.v3.1;Name=Thupl.29377720s0008.1;longest=1;Parent=Thupl.29377720s0008.v3.1
29377720	JGI_gene	CDS	1118988	1119814	.	-	0	ID=Thupl.29377720s0008.1.v3.1.CDS.1;Parent=Thupl.29377720s0008.1.v3.1
29377720	JGI_gene	CDS	1118806	1118824	.	-	1	ID=Thupl.29377720s0008.1.v3.1.CDS.2;Parent=Thupl.29377720s0008.1.v3.1
29377720	JGI_gene	gene	1268434	1269800	.	+	.	ID=Thupl.29377720s0009.v3.1;Name=Thupl.29377720s0009
29377720	JGI_gene	mRNA	1268434	1269800	.	+	.	ID=Thupl.29377720s0009.1.v3.1;Name=Thupl.29377720s0009.1;longest=1;Parent=Thupl.29377720s0009.v3.1
29377720	JGI_gene	five_prime_UTR	1268434	1268465	.	+	.	ID=Thupl.29377720s0009.1.v3.1.five_prime_UTR.1;Parent=Thupl.29377720s0009.1.v3.1
29377720	JGI_gene	CDS	1268466	1268532	.	+	0	ID=Thupl.29377720s0009.1.v3.1.CDS.1;Parent=Thupl.29377720s0009.1.v3.1
29377720	JGI_gene	CDS	1268648	1269477	.	+	2	ID=Thupl.29377720s0009.1.v3.1.CDS.2;Parent=Thupl.29377720s0009.1.v3.1
29377720	JGI_gene	three_prime_UTR	1269478	1269800	.	+	.	ID=Thupl.29377720s0009.1.v3.1.three_prime_UTR.1;Parent=Thupl.29377720s0009.1.v3.1
29377720	JGI_gene	gene	1393501	1394512	.	+	.	ID=Thupl.29377720s0010.v3.1;Name=Thupl.29377720s0010
29377720	JGI_gene	mRNA	1393501	1394512	.	+	.	ID=Thupl.29377720s0010.1.v3.1;Name=Thupl.29377720s0010.1;longest=1;Parent=Thupl.29377720s0010.v3.1
29377720	JGI_gene	CDS	1393501	1393549	.	+	0	ID=Thupl.29377720s0010.1.v3.1.CDS.1;Parent=Thupl.29377720s0010.1.v3.1
29377720	JGI_gene	CDS	1393683	1394512	.	+	2	ID=Thupl.29377720s0010.1.v3.1.CDS.2;Parent=Thupl.29377720s0010.1.v3.1
29377720	JGI_gene	gene	1526135	1526652	.	+	.	ID=Thupl.29377720s0011.v3.1;Name=Thupl.29377720s0011
29377720	JGI_gene	mRNA	1526135	1526652	.	+	.	ID=Thupl.29377720s0011.1.v3.1;Name=Thupl.29377720s0011.1;longest=1;Parent=Thupl.29377720s0011.v3.1
29377720	JGI_gene	CDS	1526135	1526201	.	+	0	ID=Thupl.29377720s0011.1.v3.1.CDS.1;Parent=Thupl.29377720s0011.1.v3.1
29377720	JGI_gene	CDS	1526321	1526652	.	+	2	ID=Thupl.29377720s0011.1.v3.1.CDS.2;Parent=Thupl.29377720s0011.1.v3.1
29377720	JGI_gene	gene	1545358	1546607	.	-	.	ID=Thupl.29377720s0012.v3.1;Name=Thupl.29377720s0012
29377720	JGI_gene	mRNA	1545358	1546607	.	-	.	ID=Thupl.29377720s0012.1.v3.1;Name=Thupl.29377720s0012.1;longest=1;Parent=Thupl.29377720s0012.v3.1
29377720	JGI_gene	CDS	1546448	1546607	.	-	0	ID=Thupl.29377720s0012.1.v3.1.CDS.1;Parent=Thupl.29377720s0012.1.v3.1
29377720	JGI_gene	CDS	1546215	1546297	.	-	2	ID=Thupl.29377720s0012.1.v3.1.CDS.2;Parent=Thupl.29377720s0012.1.v3.1
29377720	JGI_gene	CDS	1545563	1546176	.	-	0	ID=Thupl.29377720s0012.1.v3.1.CDS.3;Parent=Thupl.29377720s0012.1.v3.1
29377720	JGI_gene	CDS	1545358	1545394	.	-	1	ID=Thupl.29377720s0012.1.v3.1.CDS.4;Parent=Thupl.29377720s0012.1.v3.1
29377720	JGI_gene	gene	1623566	1625296	.	-	.	ID=Thupl.29377720s0013.v3.1;Name=Thupl.29377720s0013
29377720	JGI_gene	mRNA	1623566	1625296	.	-	.	ID=Thupl.29377720s0013.1.v3.1;Name=Thupl.29377720s0013.1;longest=1;Parent=Thupl.29377720s0013.v3.1
29377720	JGI_gene	CDS	1625236	1625296	.	-	0	ID=Thupl.29377720s0013.1.v3.1.CDS.1;Parent=Thupl.29377720s0013.1.v3.1
29377720	JGI_gene	CDS	1623566	1624401	.	-	2	ID=Thupl.29377720s0013.1.v3.1.CDS.2;Parent=Thupl.29377720s0013.1.v3.1
29377720	JGI_gene	gene	2098783	2100902	.	+	.	ID=Thupl.29377720s0014.v3.1;Name=Thupl.29377720s0014
29377720	JGI_gene	mRNA	2098783	2100902	.	+	.	ID=Thupl.29377720s0014.1.v3.1;Name=Thupl.29377720s0014.1;longest=1;Parent=Thupl.29377720s0014.v3.1
29377720	JGI_gene	five_prime_UTR	2098783	2098901	.	+	.	ID=Thupl.29377720s0014.1.v3.1.five_prime_UTR.1;Parent=Thupl.29377720s0014.1.v3.1
29377720	JGI_gene	CDS	2098902	2100524	.	+	0	ID=Thupl.29377720s0014.1.v3.1.CDS.1;Parent=Thupl.29377720s0014.1.v3.1
29377720	JGI_gene	three_prime_UTR	2100525	2100902	.	+	.	ID=Thupl.29377720s0014.1.v3.1.three_prime_UTR.1;Parent=Thupl.29377720s0014.1.v3.1
29377720	JGI_gene	gene	2473769	2475898	.	+	.	ID=Thupl.29377720s0015.v3.1;Name=Thupl.29377720s0015
29377720	JGI_gene	mRNA	2473769	2475898	.	+	.	ID=Thupl.29377720s0015.1.v3.1;Name=Thupl.29377720s0015.1;longest=1;Parent=Thupl.29377720s0015.v3.1
29377720	JGI_gene	five_prime_UTR	2473769	2474032	.	+	.	ID=Thupl.29377720s0015.1.v3.1.five_prime_UTR.1;Parent=Thupl.29377720s0015.1.v3.1
29377720	JGI_gene	CDS	2474033	2475667	.	+	0	ID=Thupl.29377720s0015.1.v3.1.CDS.1;Parent=Thupl.29377720s0015.1.v3.1
29377720	JGI_gene	three_prime_UTR	2475668	2475898	.	+	.	ID=Thupl.29377720s0015.1.v3.1.three_prime_UTR.1;Parent=Thupl.29377720s0015.1.v3.1
29377720	JGI_gene	gene	2877252	2879225	.	-	.	ID=Thupl.29377720s0016.v3.1;Name=Thupl.29377720s0016
29377720	JGI_gene	mRNA	2877252	2879225	.	-	.	ID=Thupl.29377720s0016.1.v3.1;Name=Thupl.29377720s0016.1;longest=1;Parent=Thupl.29377720s0016.v3.1
29377720	JGI_gene	three_prime_UTR	2877252	2877545	.	-	.	ID=Thupl.29377720s0016.1.v3.1.three_prime_UTR.1;Parent=Thupl.29377720s0016.1.v3.1
29377720	JGI_gene	CDS	2877546	2879180	.	-	0	ID=Thupl.29377720s0016.1.v3.1.CDS.1;Parent=Thupl.29377720s0016.1.v3.1
29377720	JGI_gene	five_prime_UTR	2879181	2879225	.	-	.	ID=Thupl.29377720s0016.1.v3.1.five_prime_UTR.1;Parent=Thupl.29377720s0016.1.v3.1
29377720	JGI_gene	gene	2984419	2986409	.	-	.	ID=Thupl.29377720s0017.v3.1;Name=Thupl.29377720s0017
29377720	JGI_gene	mRNA	2984419	2986409	.	-	.	ID=Thupl.29377720s0017.1.v3.1;Name=Thupl.29377720s0017.1;longest=1;Parent=Thupl.29377720s0017.v3.1
29377720	JGI_gene	three_prime_UTR	2984419	2984738	.	-	.	ID=Thupl.29377720s0017.1.v3.1.three_prime_UTR.1;Parent=Thupl.29377720s0017.1.v3.1
29377720	JGI_gene	CDS	2984739	2986373	.	-	0	ID=Thupl.29377720s0017.1.v3.1.CDS.1;Parent=Thupl.29377720s0017.1.v3.1
29377720	JGI_gene	five_prime_UTR	2986374	2986409	.	-	.	ID=Thupl.29377720s0017.1.v3.1.five_prime_UTR.1;Parent=Thupl.29377720s0017.1.v3.1
29377720	JGI_gene	gene	3388424	3410992	.	+	.	ID=Thupl.29377720s0018.v3.1;Name=Thupl.29377720s0018
29377720	JGI_gene	mRNA	3388424	3410992	.	+	.	ID=Thupl.29377720s0018.1.v3.1;Name=Thupl.29377720s0018.1;longest=1;Parent=Thupl.29377720s0018.v3.1
29377720	JGI_gene	CDS	3388424	3389266	.	+	0	ID=Thupl.29377720s0018.1.v3.1.CDS.1;Parent=Thupl.29377720s0018.1.v3.1
29377720	JGI_gene	CDS	3410170	3410784	.	+	0	ID=Thupl.29377720s0018.1.v3.1.CDS.2;Parent=Thupl.29377720s0018.1.v3.1
29377720	JGI_gene	CDS	3410828	3410992	.	+	0	ID=Thupl.29377720s0018.1.v3.1.CDS.3;Parent=Thupl.29377720s0018.1.v3.1
29377720	JGI_gene	gene	3451294	3451635	.	+	.	ID=Thupl.29377720s0019.v3.1;Name=Thupl.29377720s0019
29377720	JGI_gene	mRNA	3451294	3451635	.	+	.	ID=Thupl.29377720s0019.1.v3.1;Name=Thupl.29377720s0019.1;longest=1;Parent=Thupl.29377720s0019.v3.1
29377720	JGI_gene	CDS	3451294	3451635	.	+	0	ID=Thupl.29377720s0019.1.v3.1.CDS.1;Parent=Thupl.29377720s0019.1.v3.1
29377720	JGI_gene	gene	3646691	3649825	.	-	.	ID=Thupl.29377720s0020.v3.1;Name=Thupl.29377720s0020
29377720	JGI_gene	mRNA	3646691	3649825	.	-	.	ID=Thupl.29377720s0020.1.v3.1;Name=Thupl.29377720s0020.1;longest=1;Parent=Thupl.29377720s0020.v3.1
29377720	JGI_gene	three_prime_UTR	3646691	3647437	.	-	.	ID=Thupl.29377720s0020.1.v3.1.three_prime_UTR.1;Parent=Thupl.29377720s0020.1.v3.1
29377720	JGI_gene	CDS	3647438	3648487	.	-	0	ID=Thupl.29377720s0020.1.v3.1.CDS.1;Parent=Thupl.29377720s0020.1.v3.1
29377720	JGI_gene	five_prime_UTR	3648488	3649825	.	-	.	ID=Thupl.29377720s0020.1.v3.1.five_prime_UTR.1;Parent=Thupl.29377720s0020.1.v3.1
29377720	JGI_gene	gene	3647862	3659896	.	+	.	ID=Thupl.29377720s0021.v3.1;Name=Thupl.29377720s0021
29377720	JGI_gene	mRNA	3647862	3659896	.	+	.	ID=Thupl.29377720s0021.1.v3.1;Name=Thupl.29377720s0021.1;longest=1;Parent=Thupl.29377720s0021.v3.1
29377720	JGI_gene	five_prime_UTR	3647862	3647930	.	+	.	ID=Thupl.29377720s0021.1.v3.1.five_prime_UTR.1;Parent=Thupl.29377720s0021.1.v3.1
29377720	JGI_gene	CDS	3647931	3652215	.	+	0	ID=Thupl.29377720s0021.1.v3.1.CDS.1;Parent=Thupl.29377720s0021.1.v3.1
29377720	JGI_gene	CDS	3657608	3658149	.	+	2	ID=Thupl.29377720s0021.1.v3.1.CDS.2;Parent=Thupl.29377720s0021.1.v3.1
29377720	JGI_gene	CDS	3658220	3658429	.	+	0	ID=Thupl.29377720s0021.1.v3.1.CDS.3;Parent=Thupl.29377720s0021.1.v3.1
29377720	JGI_gene	CDS	3658623	3658822	.	+	0	ID=Thupl.29377720s0021.1.v3.1.CDS.4;Parent=Thupl.29377720s0021.1.v3.1
29377720	JGI_gene	CDS	3658911	3659002	.	+	1	ID=Thupl.29377720s0021.1.v3.1.CDS.5;Parent=Thupl.29377720s0021.1.v3.1
29377720	JGI_gene	CDS	3659180	3659319	.	+	2	ID=Thupl.29377720s0021.1.v3.1.CDS.6;Parent=Thupl.29377720s0021.1.v3.1
29377720	JGI_gene	three_prime_UTR	3659320	3659896	.	+	.	ID=Thupl.29377720s0021.1.v3.1.three_prime_UTR.1;Parent=Thupl.29377720s0021.1.v3.1
29377720	JGI_gene	gene	3821777	3823944	.	-	.	ID=Thupl.29377720s0022.v3.1;Name=Thupl.29377720s0022
29377720	JGI_gene	mRNA	3821777	3823944	.	-	.	ID=Thupl.29377720s0022.1.v3.1;Name=Thupl.29377720s0022.1;longest=1;Parent=Thupl.29377720s0022.v3.1
29377720	JGI_gene	CDS	3823763	3823886	.	-	0	ID=Thupl.29377720s0022.1.v3.1.CDS.1;Parent=Thupl.29377720s0022.1.v3.1
29377720	JGI_gene	five_prime_UTR	3823887	3823944	.	-	.	ID=Thupl.29377720s0022.1.v3.1.five_prime_UTR.1;Parent=Thupl.29377720s0022.1.v3.1
29377720	JGI_gene	CDS	3823174	3823303	.	-	2	ID=Thupl.29377720s0022.1.v3.1.CDS.2;Parent=Thupl.29377720s0022.1.v3.1
29377720	JGI_gene	three_prime_UTR	3821777	3821829	.	-	.	ID=Thupl.29377720s0022.1.v3.1.three_prime_UTR.1;Parent=Thupl.29377720s0022.1.v3.1
29377720	JGI_gene	CDS	3821830	3822328	.	-	1	ID=Thupl.29377720s0022.1.v3.1.CDS.3;Parent=Thupl.29377720s0022.1.v3.1
29377720	JGI_gene	gene	3936378	3936716	.	+	.	ID=Thupl.29377720s0023.v3.1;Name=Thupl.29377720s0023
29377720	JGI_gene	mRNA	3936378	3936716	.	+	.	ID=Thupl.29377720s0023.1.v3.1;Name=Thupl.29377720s0023.1;longest=1;Parent=Thupl.29377720s0023.v3.1
29377720	JGI_gene	CDS	3936378	3936716	.	+	0	ID=Thupl.29377720s0023.1.v3.1.CDS.1;Parent=Thupl.29377720s0023.1.v3.1
29377720	JGI_gene	gene	3961771	3964548	.	-	.	ID=Thupl.29377720s0024.v3.1;Name=Thupl.29377720s0024
29377720	JGI_gene	mRNA	3961771	3964548	.	-	.	ID=Thupl.29377720s0024.1.v3.1;Name=Thupl.29377720s0024.1;longest=1;Parent=Thupl.29377720s0024.v3.1
29377720	JGI_gene	CDS	3963665	3964054	.	-	0	ID=Thupl.29377720s0024.1.v3.1.CDS.1;Parent=Thupl.29377720s0024.1.v3.1
29377720	JGI_gene	five_prime_UTR	3964055	3964548	.	-	.	ID=Thupl.29377720s0024.1.v3.1.five_prime_UTR.1;Parent=Thupl.29377720s0024.1.v3.1
29377720	JGI_gene	CDS	3962353	3962535	.	-	0	ID=Thupl.29377720s0024.1.v3.1.CDS.2;Parent=Thupl.29377720s0024.1.v3.1
29377720	JGI_gene	three_prime_UTR	3961771	3961864	.	-	.	ID=Thupl.29377720s0024.1.v3.1.three_prime_UTR.1;Parent=Thupl.29377720s0024.1.v3.1
29377720	JGI_gene	CDS	3961865	3962248	.	-	0	ID=Thupl.29377720s0024.1.v3.1.CDS.3;Parent=Thupl.29377720s0024.1.v3.1
29377720	JGI_gene	gene	4090386	4099561	.	-	.	ID=Thupl.29377720s0025.v3.1;Name=Thupl.29377720s0025
29377720	JGI_gene	mRNA	4090386	4099561	.	-	.	ID=Thupl.29377720s0025.1.v3.1;Name=Thupl.29377720s0025.1;longest=1;Parent=Thupl.29377720s0025.v3.1
29377720	JGI_gene	CDS	4099350	4099412	.	-	0	ID=Thupl.29377720s0025.1.v3.1.CDS.1;Parent=Thupl.29377720s0025.1.v3.1
29377720	JGI_gene	five_prime_UTR	4099413	4099561	.	-	.	ID=Thupl.29377720s0025.1.v3.1.five_prime_UTR.1;Parent=Thupl.29377720s0025.1.v3.1
29377720	JGI_gene	CDS	4099011	4099113	.	-	0	ID=Thupl.29377720s0025.1.v3.1.CDS.2;Parent=Thupl.29377720s0025.1.v3.1
29377720	JGI_gene	CDS	4097100	4097183	.	-	2	ID=Thupl.29377720s0025.1.v3.1.CDS.3;Parent=Thupl.29377720s0025.1.v3.1
29377720	JGI_gene	CDS	4096796	4096881	.	-	2	ID=Thupl.29377720s0025.1.v3.1.CDS.4;Parent=Thupl.29377720s0025.1.v3.1
29377720	JGI_gene	CDS	4096456	4096578	.	-	0	ID=Thupl.29377720s0025.1.v3.1.CDS.5;Parent=Thupl.29377720s0025.1.v3.1
29377720	JGI_gene	CDS	4096198	4096269	.	-	0	ID=Thupl.29377720s0025.1.v3.1.CDS.6;Parent=Thupl.29377720s0025.1.v3.1
29377720	JGI_gene	CDS	4091858	4091954	.	-	0	ID=Thupl.29377720s0025.1.v3.1.CDS.7;Parent=Thupl.29377720s0025.1.v3.1
29377720	JGI_gene	three_prime_UTR	4090386	4090635	.	-	.	ID=Thupl.29377720s0025.1.v3.1.three_prime_UTR.1;Parent=Thupl.29377720s0025.1.v3.1
29377720	JGI_gene	CDS	4090636	4090739	.	-	2	ID=Thupl.29377720s0025.1.v3.1.CDS.8;Parent=Thupl.29377720s0025.1.v3.1
29377720	JGI_gene	gene	4262193	4313018	.	+	.	ID=Thupl.29377720s0026.v3.1;Name=Thupl.29377720s0026
29377720	JGI_gene	mRNA	4262193	4313018	.	+	.	ID=Thupl.29377720s0026.1.v3.1;Name=Thupl.29377720s0026.1;longest=1;Parent=Thupl.29377720s0026.v3.1
29377720	JGI_gene	five_prime_UTR	4262193	4262503	.	+	.	ID=Thupl.29377720s0026.1.v3.1.five_prime_UTR.1;Parent=Thupl.29377720s0026.1.v3.1
29377720	JGI_gene	CDS	4262504	4262566	.	+	0	ID=Thupl.29377720s0026.1.v3.1.CDS.1;Parent=Thupl.29377720s0026.1.v3.1
29377720	JGI_gene	CDS	4262716	4262818	.	+	0	ID=Thupl.29377720s0026.1.v3.1.CDS.2;Parent=Thupl.29377720s0026.1.v3.1
29377720	JGI_gene	CDS	4294214	4294255	.	+	2	ID=Thupl.29377720s0026.1.v3.1.CDS.3;Parent=Thupl.29377720s0026.1.v3.1
29377720	JGI_gene	CDS	4311646	4311729	.	+	2	ID=Thupl.29377720s0026.1.v3.1.CDS.4;Parent=Thupl.29377720s0026.1.v3.1
29377720	JGI_gene	CDS	4311847	4311920	.	+	2	ID=Thupl.29377720s0026.1.v3.1.CDS.5;Parent=Thupl.29377720s0026.1.v3.1
29377720	JGI_gene	CDS	4312098	4312220	.	+	0	ID=Thupl.29377720s0026.1.v3.1.CDS.6;Parent=Thupl.29377720s0026.1.v3.1
29377720	JGI_gene	CDS	4312474	4312632	.	+	0	ID=Thupl.29377720s0026.1.v3.1.CDS.7;Parent=Thupl.29377720s0026.1.v3.1
29377720	JGI_gene	three_prime_UTR	4312633	4313018	.	+	.	ID=Thupl.29377720s0026.1.v3.1.three_prime_UTR.1;Parent=Thupl.29377720s0026.1.v3.1
29377721	JGI_gene	gene	231929	234868	.	-	.	ID=Thupl.29377721s0001.v3.1;Name=Thupl.29377721s0001
29377721	JGI_gene	mRNA	231929	234868	.	-	.	ID=Thupl.29377721s0001.1.v3.1;Name=Thupl.29377721s0001.1;longest=1;Parent=Thupl.29377721s0001.v3.1
29377721	JGI_gene	three_prime_UTR	231929	232694	.	-	.	ID=Thupl.29377721s0001.1.v3.1.three_prime_UTR.1;Parent=Thupl.29377721s0001.1.v3.1
29377721	JGI_gene	CDS	232695	234818	.	-	0	ID=Thupl.29377721s0001.1.v3.1.CDS.1;Parent=Thupl.29377721s0001.1.v3.1
29377721	JGI_gene	five_prime_UTR	234819	234868	.	-	.	ID=Thupl.29377721s0001.1.v3.1.five_prime_UTR.1;Parent=Thupl.29377721s0001.1.v3.1
29377721	JGI_gene	gene	314043	337014	.	+	.	ID=Thupl.29377721s0002.v3.1;Name=Thupl.29377721s0002
29377721	JGI_gene	mRNA	314043	337014	.	+	.	ID=Thupl.29377721s0002.1.v3.1;Name=Thupl.29377721s0002.1;longest=1;Parent=Thupl.29377721s0002.v3.1
29377721	JGI_gene	five_prime_UTR	314043	314539	.	+	.	ID=Thupl.29377721s0002.1.v3.1.five_prime_UTR.1;Parent=Thupl.29377721s0002.1.v3.1
29377721	JGI_gene	CDS	314540	314797	.	+	0	ID=Thupl.29377721s0002.1.v3.1.CDS.1;Parent=Thupl.29377721s0002.1.v3.1
29377721	JGI_gene	CDS	316081	316779	.	+	0	ID=Thupl.29377721s0002.1.v3.1.CDS.2;Parent=Thupl.29377721s0002.1.v3.1
29377721	JGI_gene	CDS	330010	330212	.	+	0	ID=Thupl.29377721s0002.1.v3.1.CDS.3;Parent=Thupl.29377721s0002.1.v3.1
29377721	JGI_gene	CDS	330404	330550	.	+	1	ID=Thupl.29377721s0002.1.v3.1.CDS.4;Parent=Thupl.29377721s0002.1.v3.1
29377721	JGI_gene	CDS	335815	336039	.	+	1	ID=Thupl.29377721s0002.1.v3.1.CDS.5;Parent=Thupl.29377721s0002.1.v3.1
29377721	JGI_gene	CDS	336116	336359	.	+	1	ID=Thupl.29377721s0002.1.v3.1.CDS.6;Parent=Thupl.29377721s0002.1.v3.1
29377721	JGI_gene	three_prime_UTR	336360	337014	.	+	.	ID=Thupl.29377721s0002.1.v3.1.three_prime_UTR.1;Parent=Thupl.29377721s0002.1.v3.1
29377721	JGI_gene	gene	379910	381379	.	-	.	ID=Thupl.29377721s0003.v3.1;Name=Thupl.29377721s0003
29377721	JGI_gene	mRNA	379910	381379	.	-	.	ID=Thupl.29377721s0003.1.v3.1;Name=Thupl.29377721s0003.1;longest=1;Parent=Thupl.29377721s0003.v3.1
29377721	JGI_gene	three_prime_UTR	379910	380758	.	-	.	ID=Thupl.29377721s0003.1.v3.1.three_prime_UTR.1;Parent=Thupl.29377721s0003.1.v3.1
29377721	JGI_gene	CDS	380759	381358	.	-	0	ID=Thupl.29377721s0003.1.v3.1.CDS.1;Parent=Thupl.29377721s0003.1.v3.1
29377721	JGI_gene	five_prime_UTR	381359	381379	.	-	.	ID=Thupl.29377721s0003.1.v3.1.five_prime_UTR.1;Parent=Thupl.29377721s0003.1.v3.1
29377721	JGI_gene	gene	404677	417445	.	-	.	ID=Thupl.29377721s0004.v3.1;Name=Thupl.29377721s0004
29377721	JGI_gene	mRNA	404677	417445	.	-	.	ID=Thupl.29377721s0004.1.v3.1;Name=Thupl.29377721s0004.1;longest=1;Parent=Thupl.29377721s0004.v3.1
29377721	JGI_gene	CDS	417089	417325	.	-	0	ID=Thupl.29377721s0004.1.v3.1.CDS.1;Parent=Thupl.29377721s0004.1.v3.1
29377721	JGI_gene	five_prime_UTR	417326	417445	.	-	.	ID=Thupl.29377721s0004.1.v3.1.five_prime_UTR.1;Parent=Thupl.29377721s0004.1.v3.1
29377721	JGI_gene	CDS	416811	416954	.	-	0	ID=Thupl.29377721s0004.1.v3.1.CDS.2;Parent=Thupl.29377721s0004.1.v3.1
29377721	JGI_gene	three_prime_UTR	404677	405127	.	-	.	ID=Thupl.29377721s0004.1.v3.1.three_prime_UTR.1;Parent=Thupl.29377721s0004.1.v3.1
29377721	JGI_gene	CDS	405128	405271	.	-	0	ID=Thupl.29377721s0004.1.v3.1.CDS.3;Parent=Thupl.29377721s0004.1.v3.1
29377721	JGI_gene	gene	500570	504134	.	+	.	ID=Thupl.29377721s0005.v3.1;Name=Thupl.29377721s0005
29377721	JGI_gene	mRNA	500570	504134	.	+	.	ID=Thupl.29377721s0005.1.v3.1;Name=Thupl.29377721s0005.1;longest=1;Parent=Thupl.29377721s0005.v3.1
29377721	JGI_gene	five_prime_UTR	500570	500686	.	+	.	ID=Thupl.29377721s0005.1.v3.1.five_prime_UTR.1;Parent=Thupl.29377721s0005.1.v3.1
29377721	JGI_gene	CDS	500687	501159	.	+	0	ID=Thupl.29377721s0005.1.v3.1.CDS.1;Parent=Thupl.29377721s0005.1.v3.1
29377721	JGI_gene	CDS	501637	501808	.	+	1	ID=Thupl.29377721s0005.1.v3.1.CDS.2;Parent=Thupl.29377721s0005.1.v3.1
29377721	JGI_gene	CDS	502306	502487	.	+	0	ID=Thupl.29377721s0005.1.v3.1.CDS.3;Parent=Thupl.29377721s0005.1.v3.1
29377721	JGI_gene	CDS	502575	502733	.	+	1	ID=Thupl.29377721s0005.1.v3.1.CDS.4;Parent=Thupl.29377721s0005.1.v3.1
29377721	JGI_gene	CDS	503348	503666	.	+	1	ID=Thupl.29377721s0005.1.v3.1.CDS.5;Parent=Thupl.29377721s0005.1.v3.1
29377721	JGI_gene	three_prime_UTR	503667	504134	.	+	.	ID=Thupl.29377721s0005.1.v3.1.three_prime_UTR.1;Parent=Thupl.29377721s0005.1.v3.1
29377721	JGI_gene	gene	563008	575587	.	-	.	ID=Thupl.29377721s0006.v3.1;Name=Thupl.29377721s0006
29377721	JGI_gene	mRNA	563008	575587	.	-	.	ID=Thupl.29377721s0006.1.v3.1;Name=Thupl.29377721s0006.1;longest=1;Parent=Thupl.29377721s0006.v3.1
29377721	JGI_gene	CDS	575573	575587	.	-	0	ID=Thupl.29377721s0006.1.v3.1.CDS.1;Parent=Thupl.29377721s0006.1.v3.1
29377721	JGI_gene	CDS	575076	575437	.	-	0	ID=Thupl.29377721s0006.1.v3.1.CDS.2;Parent=Thupl.29377721s0006.1.v3.1
29377721	JGI_gene	CDS	574209	574413	.	-	1	ID=Thupl.29377721s0006.1.v3.1.CDS.3;Parent=Thupl.29377721s0006.1.v3.1
29377721	JGI_gene	CDS	572690	572871	.	-	0	ID=Thupl.29377721s0006.1.v3.1.CDS.4;Parent=Thupl.29377721s0006.1.v3.1
29377721	JGI_gene	CDS	572379	572540	.	-	1	ID=Thupl.29377721s0006.1.v3.1.CDS.5;Parent=Thupl.29377721s0006.1.v3.1
29377721	JGI_gene	CDS	563008	563320	.	-	1	ID=Thupl.29377721s0006.1.v3.1.CDS.6;Parent=Thupl.29377721s0006.1.v3.1
29377721	JGI_gene	gene	709198	712426	.	-	.	ID=Thupl.29377721s0007.v3.1;Name=Thupl.29377721s0007
29377721	JGI_gene	mRNA	709198	712426	.	-	.	ID=Thupl.29377721s0007.1.v3.1;Name=Thupl.29377721s0007.1;longest=1;Parent=Thupl.29377721s0007.v3.1
29377721	JGI_gene	CDS	711484	711800	.	-	0	ID=Thupl.29377721s0007.1.v3.1.CDS.1;Parent=Thupl.29377721s0007.1.v3.1
29377721	JGI_gene	five_prime_UTR	711801	712426	.	-	.	ID=Thupl.29377721s0007.1.v3.1.five_prime_UTR.1;Parent=Thupl.29377721s0007.1.v3.1
29377721	JGI_gene	CDS	710916	711087	.	-	1	ID=Thupl.29377721s0007.1.v3.1.CDS.2;Parent=Thupl.29377721s0007.1.v3.1
29377721	JGI_gene	CDS	710633	710814	.	-	0	ID=Thupl.29377721s0007.1.v3.1.CDS.3;Parent=Thupl.29377721s0007.1.v3.1
29377721	JGI_gene	CDS	710244	710402	.	-	1	ID=Thupl.29377721s0007.1.v3.1.CDS.4;Parent=Thupl.29377721s0007.1.v3.1
29377721	JGI_gene	three_prime_UTR	709198	709526	.	-	.	ID=Thupl.29377721s0007.1.v3.1.three_prime_UTR.1;Parent=Thupl.29377721s0007.1.v3.1
29377721	JGI_gene	CDS	709527	709839	.	-	1	ID=Thupl.29377721s0007.1.v3.1.CDS.5;Parent=Thupl.29377721s0007.1.v3.1
29377721	JGI_gene	gene	856814	857273	.	+	.	ID=Thupl.29377721s0008.v3.1;Name=Thupl.29377721s0008
29377721	JGI_gene	mRNA	856814	857273	.	+	.	ID=Thupl.29377721s0008.1.v3.1;Name=Thupl.29377721s0008.1;longest=1;Parent=Thupl.29377721s0008.v3.1
29377721	JGI_gene	CDS	856814	857203	.	+	0	ID=Thupl.29377721s0008.1.v3.1.CDS.1;Parent=Thupl.29377721s0008.1.v3.1
29377721	JGI_gene	three_prime_UTR	857204	857273	.	+	.	ID=Thupl.29377721s0008.1.v3.1.three_prime_UTR.1;Parent=Thupl.29377721s0008.1.v3.1
29377721	JGI_gene	gene	865795	866242	.	+	.	ID=Thupl.29377721s0009.v3.1;Name=Thupl.29377721s0009
29377721	JGI_gene	mRNA	865795	866242	.	+	.	ID=Thupl.29377721s0009.1.v3.1;Name=Thupl.29377721s0009.1;longest=1;Parent=Thupl.29377721s0009.v3.1
29377721	JGI_gene	CDS	865795	866184	.	+	0	ID=Thupl.29377721s0009.1.v3.1.CDS.1;Parent=Thupl.29377721s0009.1.v3.1
29377721	JGI_gene	three_prime_UTR	866185	866242	.	+	.	ID=Thupl.29377721s0009.1.v3.1.three_prime_UTR.1;Parent=Thupl.29377721s0009.1.v3.1
29377721	JGI_gene	gene	1488237	1512878	.	-	.	ID=Thupl.29377721s0010.v3.1;Name=Thupl.29377721s0010
29377721	JGI_gene	mRNA	1488237	1512878	.	-	.	ID=Thupl.29377721s0010.1.v3.1;Name=Thupl.29377721s0010.1;longest=1;Parent=Thupl.29377721s0010.v3.1
29377721	JGI_gene	CDS	1512495	1512526	.	-	0	ID=Thupl.29377721s0010.1.v3.1.CDS.1;Parent=Thupl.29377721s0010.1.v3.1
29377721	JGI_gene	five_prime_UTR	1512527	1512878	.	-	.	ID=Thupl.29377721s0010.1.v3.1.five_prime_UTR.1;Parent=Thupl.29377721s0010.1.v3.1
29377721	JGI_gene	CDS	1510576	1510688	.	-	1	ID=Thupl.29377721s0010.1.v3.1.CDS.2;Parent=Thupl.29377721s0010.1.v3.1
29377721	JGI_gene	CDS	1510243	1510419	.	-	2	ID=Thupl.29377721s0010.1.v3.1.CDS.3;Parent=Thupl.29377721s0010.1.v3.1
29377721	JGI_gene	three_prime_UTR	1488237	1488697	.	-	.	ID=Thupl.29377721s0010.1.v3.1.three_prime_UTR.1;Parent=Thupl.29377721s0010.1.v3.1
29377721	JGI_gene	CDS	1488698	1488972	.	-	2	ID=Thupl.29377721s0010.1.v3.1.CDS.4;Parent=Thupl.29377721s0010.1.v3.1
29377721	JGI_gene	gene	1738079	1762078	.	+	.	ID=Thupl.29377721s0011.v3.1;Name=Thupl.29377721s0011
29377721	JGI_gene	mRNA	1738079	1762078	.	+	.	ID=Thupl.29377721s0011.1.v3.1;Name=Thupl.29377721s0011.1;longest=1;Parent=Thupl.29377721s0011.v3.1
29377721	JGI_gene	five_prime_UTR	1738079	1738158	.	+	.	ID=Thupl.29377721s0011.1.v3.1.five_prime_UTR.1;Parent=Thupl.29377721s0011.1.v3.1
29377721	JGI_gene	CDS	1738159	1738470	.	+	0	ID=Thupl.29377721s0011.1.v3.1.CDS.1;Parent=Thupl.29377721s0011.1.v3.1
29377721	JGI_gene	CDS	1738564	1738707	.	+	0	ID=Thupl.29377721s0011.1.v3.1.CDS.2;Parent=Thupl.29377721s0011.1.v3.1
29377721	JGI_gene	CDS	1761510	1761653	.	+	0	ID=Thupl.29377721s0011.1.v3.1.CDS.3;Parent=Thupl.29377721s0011.1.v3.1
29377721	JGI_gene	three_prime_UTR	1761654	1762078	.	+	.	ID=Thupl.29377721s0011.1.v3.1.three_prime_UTR.1;Parent=Thupl.29377721s0011.1.v3.1
29377721	JGI_gene	gene	1766444	1774090	.	+	.	ID=Thupl.29377721s0012.v3.1;Name=Thupl.29377721s0012
29377721	JGI_gene	mRNA	1766444	1774090	.	+	.	ID=Thupl.29377721s0012.1.v3.1;Name=Thupl.29377721s0012.1;longest=1;Parent=Thupl.29377721s0012.v3.1
29377721	JGI_gene	five_prime_UTR	1766444	1766456	.	+	.	ID=Thupl.29377721s0012.1.v3.1.five_prime_UTR.1;Parent=Thupl.29377721s0012.1.v3.1
29377721	JGI_gene	CDS	1766457	1766672	.	+	0	ID=Thupl.29377721s0012.1.v3.1.CDS.1;Parent=Thupl.29377721s0012.1.v3.1
29377721	JGI_gene	CDS	1766764	1766907	.	+	0	ID=Thupl.29377721s0012.1.v3.1.CDS.2;Parent=Thupl.29377721s0012.1.v3.1
29377721	JGI_gene	CDS	1773659	1773802	.	+	0	ID=Thupl.29377721s0012.1.v3.1.CDS.3;Parent=Thupl.29377721s0012.1.v3.1
29377721	JGI_gene	three_prime_UTR	1773803	1774090	.	+	.	ID=Thupl.29377721s0012.1.v3.1.three_prime_UTR.1;Parent=Thupl.29377721s0012.1.v3.1
29377721	JGI_gene	gene	1779541	1781025	.	-	.	ID=Thupl.29377721s0013.v3.1;Name=Thupl.29377721s0013
29377721	JGI_gene	mRNA	1779541	1781025	.	-	.	ID=Thupl.29377721s0013.1.v3.1;Name=Thupl.29377721s0013.1;longest=1;Parent=Thupl.29377721s0013.v3.1
29377721	JGI_gene	three_prime_UTR	1779541	1780233	.	-	.	ID=Thupl.29377721s0013.1.v3.1.three_prime_UTR.1;Parent=Thupl.29377721s0013.1.v3.1
29377721	JGI_gene	CDS	1780234	1780908	.	-	0	ID=Thupl.29377721s0013.1.v3.1.CDS.1;Parent=Thupl.29377721s0013.1.v3.1
29377721	JGI_gene	five_prime_UTR	1780909	1781025	.	-	.	ID=Thupl.29377721s0013.1.v3.1.five_prime_UTR.1;Parent=Thupl.29377721s0013.1.v3.1
29377721	JGI_gene	gene	1781734	1783097	.	+	.	ID=Thupl.29377721s0014.v3.1;Name=Thupl.29377721s0014
29377721	JGI_gene	mRNA	1781734	1783097	.	+	.	ID=Thupl.29377721s0014.1.v3.1;Name=Thupl.29377721s0014.1;longest=1;Parent=Thupl.29377721s0014.v3.1
29377721	JGI_gene	five_prime_UTR	1781734	1782211	.	+	.	ID=Thupl.29377721s0014.1.v3.1.five_prime_UTR.1;Parent=Thupl.29377721s0014.1.v3.1
29377721	JGI_gene	CDS	1782212	1782877	.	+	0	ID=Thupl.29377721s0014.1.v3.1.CDS.1;Parent=Thupl.29377721s0014.1.v3.1
29377721	JGI_gene	three_prime_UTR	1782878	1783097	.	+	.	ID=Thupl.29377721s0014.1.v3.1.three_prime_UTR.1;Parent=Thupl.29377721s0014.1.v3.1
29377721	JGI_gene	gene	2008717	2050871	.	-	.	ID=Thupl.29377721s0015.v3.1;Name=Thupl.29377721s0015
29377721	JGI_gene	mRNA	2008717	2050871	.	-	.	ID=Thupl.29377721s0015.1.v3.1;Name=Thupl.29377721s0015.1;longest=1;Parent=Thupl.29377721s0015.v3.1
29377721	JGI_gene	five_prime_UTR	2050527	2050871	.	-	.	ID=Thupl.29377721s0015.1.v3.1.five_prime_UTR.1;Parent=Thupl.29377721s0015.1.v3.1
29377721	JGI_gene	CDS	2035983	2036075	.	-	0	ID=Thupl.29377721s0015.1.v3.1.CDS.1;Parent=Thupl.29377721s0015.1.v3.1
29377721	JGI_gene	five_prime_UTR	2036076	2036267	.	-	.	ID=Thupl.29377721s0015.1.v3.1.five_prime_UTR.2;Parent=Thupl.29377721s0015.1.v3.1
29377721	JGI_gene	CDS	2035584	2035724	.	-	0	ID=Thupl.29377721s0015.1.v3.1.CDS.2;Parent=Thupl.29377721s0015.1.v3.1
29377721	JGI_gene	CDS	2034062	2034170	.	-	0	ID=Thupl.29377721s0015.1.v3.1.CDS.3;Parent=Thupl.29377721s0015.1.v3.1
29377721	JGI_gene	CDS	2033830	2033891	.	-	2	ID=Thupl.29377721s0015.1.v3.1.CDS.4;Parent=Thupl.29377721s0015.1.v3.1
29377721	JGI_gene	CDS	2009812	2009915	.	-	0	ID=Thupl.29377721s0015.1.v3.1.CDS.5;Parent=Thupl.29377721s0015.1.v3.1
29377721	JGI_gene	three_prime_UTR	2008717	2009558	.	-	.	ID=Thupl.29377721s0015.1.v3.1.three_prime_UTR.1;Parent=Thupl.29377721s0015.1.v3.1
29377721	JGI_gene	CDS	2009559	2009661	.	-	1	ID=Thupl.29377721s0015.1.v3.1.CDS.6;Parent=Thupl.29377721s0015.1.v3.1
29377721	JGI_gene	gene	3121722	3128941	.	+	.	ID=Thupl.29377721s0016.v3.1;Name=Thupl.29377721s0016
29377721	JGI_gene	mRNA	3121722	3128941	.	+	.	ID=Thupl.29377721s0016.1.v3.1;Name=Thupl.29377721s0016.1;longest=1;Parent=Thupl.29377721s0016.v3.1
29377721	JGI_gene	five_prime_UTR	3121722	3122265	.	+	.	ID=Thupl.29377721s0016.1.v3.1.five_prime_UTR.1;Parent=Thupl.29377721s0016.1.v3.1
29377721	JGI_gene	five_prime_UTR	3122415	3122554	.	+	.	ID=Thupl.29377721s0016.1.v3.1.five_prime_UTR.2;Parent=Thupl.29377721s0016.1.v3.1
29377721	JGI_gene	five_prime_UTR	3123253	3123319	.	+	.	ID=Thupl.29377721s0016.1.v3.1.five_prime_UTR.3;Parent=Thupl.29377721s0016.1.v3.1
29377721	JGI_gene	CDS	3123320	3124603	.	+	0	ID=Thupl.29377721s0016.1.v3.1.CDS.1;Parent=Thupl.29377721s0016.1.v3.1
29377721	JGI_gene	CDS	3124841	3124912	.	+	0	ID=Thupl.29377721s0016.1.v3.1.CDS.2;Parent=Thupl.29377721s0016.1.v3.1
29377721	JGI_gene	CDS	3125083	3125112	.	+	0	ID=Thupl.29377721s0016.1.v3.1.CDS.3;Parent=Thupl.29377721s0016.1.v3.1
29377721	JGI_gene	CDS	3125509	3125589	.	+	0	ID=Thupl.29377721s0016.1.v3.1.CDS.4;Parent=Thupl.29377721s0016.1.v3.1
29377721	JGI_gene	three_prime_UTR	3125590	3128941	.	+	.	ID=Thupl.29377721s0016.1.v3.1.three_prime_UTR.1;Parent=Thupl.29377721s0016.1.v3.1
29377721	JGI_gene	gene	3503336	3507110	.	+	.	ID=Thupl.29377721s0017.v3.1;Name=Thupl.29377721s0017
29377721	JGI_gene	mRNA	3503336	3507110	.	+	.	ID=Thupl.29377721s0017.1.v3.1;Name=Thupl.29377721s0017.1;longest=1;Parent=Thupl.29377721s0017.v3.1
29377721	JGI_gene	five_prime_UTR	3503336	3503832	.	+	.	ID=Thupl.29377721s0017.1.v3.1.five_prime_UTR.1;Parent=Thupl.29377721s0017.1.v3.1
29377721	JGI_gene	CDS	3503833	3503956	.	+	0	ID=Thupl.29377721s0017.1.v3.1.CDS.1;Parent=Thupl.29377721s0017.1.v3.1
29377721	JGI_gene	CDS	3504402	3504633	.	+	2	ID=Thupl.29377721s0017.1.v3.1.CDS.2;Parent=Thupl.29377721s0017.1.v3.1
29377721	JGI_gene	CDS	3505206	3505285	.	+	1	ID=Thupl.29377721s0017.1.v3.1.CDS.3;Parent=Thupl.29377721s0017.1.v3.1
29377721	JGI_gene	CDS	3505432	3505585	.	+	2	ID=Thupl.29377721s0017.1.v3.1.CDS.4;Parent=Thupl.29377721s0017.1.v3.1
29377721	JGI_gene	CDS	3505675	3505753	.	+	1	ID=Thupl.29377721s0017.1.v3.1.CDS.5;Parent=Thupl.29377721s0017.1.v3.1
29377721	JGI_gene	CDS	3505831	3505918	.	+	0	ID=Thupl.29377721s0017.1.v3.1.CDS.6;Parent=Thupl.29377721s0017.1.v3.1
29377721	JGI_gene	CDS	3506549	3506595	.	+	2	ID=Thupl.29377721s0017.1.v3.1.CDS.7;Parent=Thupl.29377721s0017.1.v3.1
29377721	JGI_gene	CDS	3506716	3506883	.	+	0	ID=Thupl.29377721s0017.1.v3.1.CDS.8;Parent=Thupl.29377721s0017.1.v3.1
29377721	JGI_gene	three_prime_UTR	3506884	3507110	.	+	.	ID=Thupl.29377721s0017.1.v3.1.three_prime_UTR.1;Parent=Thupl.29377721s0017.1.v3.1
29377721	JGI_gene	gene	3580904	3583460	.	-	.	ID=Thupl.29377721s0018.v3.1;Name=Thupl.29377721s0018
29377721	JGI_gene	mRNA	3580904	3583460	.	-	.	ID=Thupl.29377721s0018.1.v3.1;Name=Thupl.29377721s0018.1;longest=1;Parent=Thupl.29377721s0018.v3.1
29377721	JGI_gene	CDS	3582975	3583098	.	-	0	ID=Thupl.29377721s0018.1.v3.1.CDS.1;Parent=Thupl.29377721s0018.1.v3.1
29377721	JGI_gene	five_prime_UTR	3583099	3583460	.	-	.	ID=Thupl.29377721s0018.1.v3.1.five_prime_UTR.1;Parent=Thupl.29377721s0018.1.v3.1
29377721	JGI_gene	CDS	3582502	3582733	.	-	2	ID=Thupl.29377721s0018.1.v3.1.CDS.2;Parent=Thupl.29377721s0018.1.v3.1
29377721	JGI_gene	CDS	3582336	3582415	.	-	1	ID=Thupl.29377721s0018.1.v3.1.CDS.3;Parent=Thupl.29377721s0018.1.v3.1
29377721	JGI_gene	CDS	3582100	3582253	.	-	2	ID=Thupl.29377721s0018.1.v3.1.CDS.4;Parent=Thupl.29377721s0018.1.v3.1
29377721	JGI_gene	CDS	3581913	3581991	.	-	1	ID=Thupl.29377721s0018.1.v3.1.CDS.5;Parent=Thupl.29377721s0018.1.v3.1
29377721	JGI_gene	CDS	3581711	3581798	.	-	0	ID=Thupl.29377721s0018.1.v3.1.CDS.6;Parent=Thupl.29377721s0018.1.v3.1
29377721	JGI_gene	CDS	3581561	3581607	.	-	2	ID=Thupl.29377721s0018.1.v3.1.CDS.7;Parent=Thupl.29377721s0018.1.v3.1
29377721	JGI_gene	three_prime_UTR	3580904	3581145	.	-	.	ID=Thupl.29377721s0018.1.v3.1.three_prime_UTR.1;Parent=Thupl.29377721s0018.1.v3.1
29377721	JGI_gene	CDS	3581146	3581307	.	-	0	ID=Thupl.29377721s0018.1.v3.1.CDS.8;Parent=Thupl.29377721s0018.1.v3.1
29377721	JGI_gene	gene	4201144	4283328	.	-	.	ID=Thupl.29377721s0019.v3.1;Name=Thupl.29377721s0019
29377721	JGI_gene	mRNA	4201144	4283328	.	-	.	ID=Thupl.29377721s0019.1.v3.1;Name=Thupl.29377721s0019.1;longest=1;Parent=Thupl.29377721s0019.v3.1
29377721	JGI_gene	CDS	4282222	4282826	.	-	0	ID=Thupl.29377721s0019.1.v3.1.CDS.1;Parent=Thupl.29377721s0019.1.v3.1
29377721	JGI_gene	five_prime_UTR	4282827	4283328	.	-	.	ID=Thupl.29377721s0019.1.v3.1.five_prime_UTR.1;Parent=Thupl.29377721s0019.1.v3.1
29377721	JGI_gene	CDS	4265436	4265555	.	-	1	ID=Thupl.29377721s0019.1.v3.1.CDS.2;Parent=Thupl.29377721s0019.1.v3.1
29377721	JGI_gene	CDS	4260333	4260448	.	-	1	ID=Thupl.29377721s0019.1.v3.1.CDS.3;Parent=Thupl.29377721s0019.1.v3.1
29377721	JGI_gene	CDS	4259935	4260035	.	-	2	ID=Thupl.29377721s0019.1.v3.1.CDS.4;Parent=Thupl.29377721s0019.1.v3.1
29377721	JGI_gene	CDS	4232160	4232266	.	-	0	ID=Thupl.29377721s0019.1.v3.1.CDS.5;Parent=Thupl.29377721s0019.1.v3.1
29377721	JGI_gene	CDS	4203703	4203775	.	-	1	ID=Thupl.29377721s0019.1.v3.1.CDS.6;Parent=Thupl.29377721s0019.1.v3.1
29377721	JGI_gene	CDS	4203224	4203418	.	-	0	ID=Thupl.29377721s0019.1.v3.1.CDS.7;Parent=Thupl.29377721s0019.1.v3.1
29377721	JGI_gene	CDS	4203020	4203107	.	-	0	ID=Thupl.29377721s0019.1.v3.1.CDS.8;Parent=Thupl.29377721s0019.1.v3.1
29377721	JGI_gene	CDS	4202216	4202315	.	-	2	ID=Thupl.29377721s0019.1.v3.1.CDS.9;Parent=Thupl.29377721s0019.1.v3.1
29377721	JGI_gene	CDS	4201888	4202101	.	-	1	ID=Thupl.29377721s0019.1.v3.1.CDS.10;Parent=Thupl.29377721s0019.1.v3.1
29377721	JGI_gene	three_prime_UTR	4201144	4201611	.	-	.	ID=Thupl.29377721s0019.1.v3.1.three_prime_UTR.1;Parent=Thupl.29377721s0019.1.v3.1
29377721	JGI_gene	CDS	4201612	4201698	.	-	0	ID=Thupl.29377721s0019.1.v3.1.CDS.11;Parent=Thupl.29377721s0019.1.v3.1
29377721	JGI_gene	gene	4387983	4424389	.	-	.	ID=Thupl.29377721s0020.v3.1;Name=Thupl.29377721s0020
29377721	JGI_gene	mRNA	4387983	4424389	.	-	.	ID=Thupl.29377721s0020.1.v3.1;Name=Thupl.29377721s0020.1;longest=1;Parent=Thupl.29377721s0020.v3.1
29377721	JGI_gene	CDS	4423480	4423973	.	-	0	ID=Thupl.29377721s0020.1.v3.1.CDS.1;Parent=Thupl.29377721s0020.1.v3.1
29377721	JGI_gene	five_prime_UTR	4423974	4424389	.	-	.	ID=Thupl.29377721s0020.1.v3.1.five_prime_UTR.1;Parent=Thupl.29377721s0020.1.v3.1
29377721	JGI_gene	CDS	4423262	4423381	.	-	1	ID=Thupl.29377721s0020.1.v3.1.CDS.2;Parent=Thupl.29377721s0020.1.v3.1
29377721	JGI_gene	CDS	4421899	4422014	.	-	1	ID=Thupl.29377721s0020.1.v3.1.CDS.3;Parent=Thupl.29377721s0020.1.v3.1
29377721	JGI_gene	CDS	4421622	4421770	.	-	2	ID=Thupl.29377721s0020.1.v3.1.CDS.4;Parent=Thupl.29377721s0020.1.v3.1
29377721	JGI_gene	CDS	4421358	4421464	.	-	0	ID=Thupl.29377721s0020.1.v3.1.CDS.5;Parent=Thupl.29377721s0020.1.v3.1
29377721	JGI_gene	CDS	4403200	4403272	.	-	1	ID=Thupl.29377721s0020.1.v3.1.CDS.6;Parent=Thupl.29377721s0020.1.v3.1
29377721	JGI_gene	CDS	4389458	4389652	.	-	0	ID=Thupl.29377721s0020.1.v3.1.CDS.7;Parent=Thupl.29377721s0020.1.v3.1
29377721	JGI_gene	CDS	4389255	4389342	.	-	0	ID=Thupl.29377721s0020.1.v3.1.CDS.8;Parent=Thupl.29377721s0020.1.v3.1
29377721	JGI_gene	CDS	4388709	4388805	.	-	2	ID=Thupl.29377721s0020.1.v3.1.CDS.9;Parent=Thupl.29377721s0020.1.v3.1
29377721	JGI_gene	CDS	4388393	4388603	.	-	1	ID=Thupl.29377721s0020.1.v3.1.CDS.10;Parent=Thupl.29377721s0020.1.v3.1
29377721	JGI_gene	three_prime_UTR	4387983	4388189	.	-	.	ID=Thupl.29377721s0020.1.v3.1.three_prime_UTR.1;Parent=Thupl.29377721s0020.1.v3.1
29377721	JGI_gene	CDS	4388190	4388285	.	-	0	ID=Thupl.29377721s0020.1.v3.1.CDS.11;Parent=Thupl.29377721s0020.1.v3.1
29377721	JGI_gene	gene	4568816	4575937	.	-	.	ID=Thupl.29377721s0021.v3.1;Name=Thupl.29377721s0021
29377721	JGI_gene	mRNA	4568816	4575937	.	-	.	ID=Thupl.29377721s0021.1.v3.1;Name=Thupl.29377721s0021.1;longest=1;Parent=Thupl.29377721s0021.v3.1
29377721	JGI_gene	five_prime_UTR	4575718	4575937	.	-	.	ID=Thupl.29377721s0021.1.v3.1.five_prime_UTR.1;Parent=Thupl.29377721s0021.1.v3.1
29377721	JGI_gene	CDS	4572196	4572306	.	-	0	ID=Thupl.29377721s0021.1.v3.1.CDS.1;Parent=Thupl.29377721s0021.1.v3.1
29377721	JGI_gene	five_prime_UTR	4572307	4572334	.	-	.	ID=Thupl.29377721s0021.1.v3.1.five_prime_UTR.2;Parent=Thupl.29377721s0021.1.v3.1
29377721	JGI_gene	three_prime_UTR	4571120	4571124	.	-	.	ID=Thupl.29377721s0021.1.v3.1.three_prime_UTR.1;Parent=Thupl.29377721s0021.1.v3.1
29377721	JGI_gene	CDS	4571125	4571652	.	-	0	ID=Thupl.29377721s0021.1.v3.1.CDS.2;Parent=Thupl.29377721s0021.1.v3.1
29377721	JGI_gene	three_prime_UTR	4570344	4571010	.	-	.	ID=Thupl.29377721s0021.1.v3.1.three_prime_UTR.2;Parent=Thupl.29377721s0021.1.v3.1
29377721	JGI_gene	three_prime_UTR	4568816	4570065	.	-	.	ID=Thupl.29377721s0021.1.v3.1.three_prime_UTR.3;Parent=Thupl.29377721s0021.1.v3.1
29377721	JGI_gene	gene	4994877	5045191	.	-	.	ID=Thupl.29377721s0022.v3.1;Name=Thupl.29377721s0022
29377721	JGI_gene	mRNA	4994877	5045191	.	-	.	ID=Thupl.29377721s0022.1.v3.1;Name=Thupl.29377721s0022.1;longest=1;Parent=Thupl.29377721s0022.v3.1
29377721	JGI_gene	CDS	5044808	5045017	.	-	0	ID=Thupl.29377721s0022.1.v3.1.CDS.1;Parent=Thupl.29377721s0022.1.v3.1
29377721	JGI_gene	five_prime_UTR	5045018	5045191	.	-	.	ID=Thupl.29377721s0022.1.v3.1.five_prime_UTR.1;Parent=Thupl.29377721s0022.1.v3.1
29377721	JGI_gene	CDS	5041180	5041326	.	-	0	ID=Thupl.29377721s0022.1.v3.1.CDS.2;Parent=Thupl.29377721s0022.1.v3.1
29377721	JGI_gene	CDS	5040892	5041110	.	-	0	ID=Thupl.29377721s0022.1.v3.1.CDS.3;Parent=Thupl.29377721s0022.1.v3.1
29377721	JGI_gene	CDS	5040668	5040732	.	-	0	ID=Thupl.29377721s0022.1.v3.1.CDS.4;Parent=Thupl.29377721s0022.1.v3.1
29377721	JGI_gene	CDS	5022316	5022381	.	-	1	ID=Thupl.29377721s0022.1.v3.1.CDS.5;Parent=Thupl.29377721s0022.1.v3.1
29377721	JGI_gene	CDS	5022139	5022213	.	-	1	ID=Thupl.29377721s0022.1.v3.1.CDS.6;Parent=Thupl.29377721s0022.1.v3.1
29377721	JGI_gene	CDS	4996668	4996730	.	-	1	ID=Thupl.29377721s0022.1.v3.1.CDS.7;Parent=Thupl.29377721s0022.1.v3.1
29377721	JGI_gene	CDS	4996284	4996362	.	-	1	ID=Thupl.29377721s0022.1.v3.1.CDS.8;Parent=Thupl.29377721s0022.1.v3.1
29377721	JGI_gene	CDS	4995454	4995537	.	-	0	ID=Thupl.29377721s0022.1.v3.1.CDS.9;Parent=Thupl.29377721s0022.1.v3.1
29377721	JGI_gene	three_prime_UTR	4994877	4995246	.	-	.	ID=Thupl.29377721s0022.1.v3.1.three_prime_UTR.1;Parent=Thupl.29377721s0022.1.v3.1
29377721	JGI_gene	CDS	4995247	4995333	.	-	0	ID=Thupl.29377721s0022.1.v3.1.CDS.10;Parent=Thupl.29377721s0022.1.v3.1
29377721	JGI_gene	gene	5940654	5942706	.	+	.	ID=Thupl.29377721s0023.v3.1;Name=Thupl.29377721s0023
29377721	JGI_gene	mRNA	5940654	5942706	.	+	.	ID=Thupl.29377721s0023.1.v3.1;Name=Thupl.29377721s0023.1;longest=1;Parent=Thupl.29377721s0023.v3.1
29377721	JGI_gene	CDS	5940654	5940966	.	+	0	ID=Thupl.29377721s0023.1.v3.1.CDS.1;Parent=Thupl.29377721s0023.1.v3.1
29377721	JGI_gene	CDS	5941331	5941365	.	+	2	ID=Thupl.29377721s0023.1.v3.1.CDS.2;Parent=Thupl.29377721s0023.1.v3.1
29377721	JGI_gene	CDS	5942662	5942706	.	+	0	ID=Thupl.29377721s0023.1.v3.1.CDS.3;Parent=Thupl.29377721s0023.1.v3.1
29377721	JGI_gene	gene	5975341	6007185	.	-	.	ID=Thupl.29377721s0024.v3.1;Name=Thupl.29377721s0024
29377721	JGI_gene	mRNA	5975341	6007185	.	-	.	ID=Thupl.29377721s0024.1.v3.1;Name=Thupl.29377721s0024.1;longest=1;Parent=Thupl.29377721s0024.v3.1
29377721	JGI_gene	CDS	6005816	6006629	.	-	0	ID=Thupl.29377721s0024.1.v3.1.CDS.1;Parent=Thupl.29377721s0024.1.v3.1
29377721	JGI_gene	five_prime_UTR	6006630	6007185	.	-	.	ID=Thupl.29377721s0024.1.v3.1.five_prime_UTR.1;Parent=Thupl.29377721s0024.1.v3.1
29377721	JGI_gene	CDS	6004833	6004970	.	-	2	ID=Thupl.29377721s0024.1.v3.1.CDS.2;Parent=Thupl.29377721s0024.1.v3.1
29377721	JGI_gene	three_prime_UTR	5975341	5975602	.	-	.	ID=Thupl.29377721s0024.1.v3.1.three_prime_UTR.1;Parent=Thupl.29377721s0024.1.v3.1
29377721	JGI_gene	CDS	5975603	5975673	.	-	2	ID=Thupl.29377721s0024.1.v3.1.CDS.3;Parent=Thupl.29377721s0024.1.v3.1
29377721	JGI_gene	gene	6167648	6168371	.	+	.	ID=Thupl.29377721s0025.v3.1;Name=Thupl.29377721s0025
29377721	JGI_gene	mRNA	6167648	6168371	.	+	.	ID=Thupl.29377721s0025.1.v3.1;Name=Thupl.29377721s0025.1;longest=1;Parent=Thupl.29377721s0025.v3.1
29377721	JGI_gene	CDS	6167648	6167743	.	+	0	ID=Thupl.29377721s0025.1.v3.1.CDS.1;Parent=Thupl.29377721s0025.1.v3.1
29377721	JGI_gene	CDS	6167793	6168371	.	+	0	ID=Thupl.29377721s0025.1.v3.1.CDS.2;Parent=Thupl.29377721s0025.1.v3.1
29377721	JGI_gene	gene	6711953	6752150	.	+	.	ID=Thupl.29377721s0026.v3.1;Name=Thupl.29377721s0026
29377721	JGI_gene	mRNA	6711953	6752150	.	+	.	ID=Thupl.29377721s0026.1.v3.1;Name=Thupl.29377721s0026.1;longest=1;Parent=Thupl.29377721s0026.v3.1
29377721	JGI_gene	five_prime_UTR	6711953	6712098	.	+	.	ID=Thupl.29377721s0026.1.v3.1.five_prime_UTR.1;Parent=Thupl.29377721s0026.1.v3.1
29377721	JGI_gene	CDS	6712099	6712233	.	+	0	ID=Thupl.29377721s0026.1.v3.1.CDS.1;Parent=Thupl.29377721s0026.1.v3.1
29377721	JGI_gene	CDS	6712429	6712478	.	+	0	ID=Thupl.29377721s0026.1.v3.1.CDS.2;Parent=Thupl.29377721s0026.1.v3.1
29377721	JGI_gene	CDS	6712610	6712667	.	+	1	ID=Thupl.29377721s0026.1.v3.1.CDS.3;Parent=Thupl.29377721s0026.1.v3.1
29377721	JGI_gene	CDS	6713039	6713071	.	+	0	ID=Thupl.29377721s0026.1.v3.1.CDS.4;Parent=Thupl.29377721s0026.1.v3.1
29377721	JGI_gene	CDS	6713957	6714052	.	+	0	ID=Thupl.29377721s0026.1.v3.1.CDS.5;Parent=Thupl.29377721s0026.1.v3.1
29377721	JGI_gene	CDS	6714609	6714776	.	+	0	ID=Thupl.29377721s0026.1.v3.1.CDS.6;Parent=Thupl.29377721s0026.1.v3.1
29377721	JGI_gene	CDS	6751655	6751756	.	+	0	ID=Thupl.29377721s0026.1.v3.1.CDS.7;Parent=Thupl.29377721s0026.1.v3.1
29377721	JGI_gene	three_prime_UTR	6751757	6752150	.	+	.	ID=Thupl.29377721s0026.1.v3.1.three_prime_UTR.1;Parent=Thupl.29377721s0026.1.v3.1
29377721	JGI_gene	gene	6774199	6775281	.	+	.	ID=Thupl.29377721s0027.v3.1;Name=Thupl.29377721s0027
29377721	JGI_gene	mRNA	6774199	6775281	.	+	.	ID=Thupl.29377721s0027.1.v3.1;Name=Thupl.29377721s0027.1;longest=1;Parent=Thupl.29377721s0027.v3.1
29377721	JGI_gene	five_prime_UTR	6774199	6774609	.	+	.	ID=Thupl.29377721s0027.1.v3.1.five_prime_UTR.1;Parent=Thupl.29377721s0027.1.v3.1
29377721	JGI_gene	CDS	6774610	6774876	.	+	0	ID=Thupl.29377721s0027.1.v3.1.CDS.1;Parent=Thupl.29377721s0027.1.v3.1
29377721	JGI_gene	three_prime_UTR	6774877	6775281	.	+	.	ID=Thupl.29377721s0027.1.v3.1.three_prime_UTR.1;Parent=Thupl.29377721s0027.1.v3.1
29377721	JGI_gene	gene	7463992	7467064	.	+	.	ID=Thupl.29377721s0028.v3.1;Name=Thupl.29377721s0028
29377721	JGI_gene	mRNA	7463992	7467064	.	+	.	ID=Thupl.29377721s0028.1.v3.1;Name=Thupl.29377721s0028.1;longest=1;Parent=Thupl.29377721s0028.v3.1
29377721	JGI_gene	five_prime_UTR	7463992	7464043	.	+	.	ID=Thupl.29377721s0028.1.v3.1.five_prime_UTR.1;Parent=Thupl.29377721s0028.1.v3.1
29377721	JGI_gene	CDS	7464044	7465285	.	+	0	ID=Thupl.29377721s0028.1.v3.1.CDS.1;Parent=Thupl.29377721s0028.1.v3.1
29377721	JGI_gene	three_prime_UTR	7465286	7467064	.	+	.	ID=Thupl.29377721s0028.1.v3.1.three_prime_UTR.1;Parent=Thupl.29377721s0028.1.v3.1
29377721	JGI_gene	gene	8824902	8883978	.	-	.	ID=Thupl.29377721s0029.v3.1;Name=Thupl.29377721s0029
29377721	JGI_gene	mRNA	8824902	8883978	.	-	.	ID=Thupl.29377721s0029.1.v3.1;Name=Thupl.29377721s0029.1;longest=1;Parent=Thupl.29377721s0029.v3.1
29377721	JGI_gene	five_prime_UTR	8883674	8883978	.	-	.	ID=Thupl.29377721s0029.1.v3.1.five_prime_UTR.1;Parent=Thupl.29377721s0029.1.v3.1
29377721	JGI_gene	CDS	8882044	8882907	.	-	0	ID=Thupl.29377721s0029.1.v3.1.CDS.1;Parent=Thupl.29377721s0029.1.v3.1
29377721	JGI_gene	five_prime_UTR	8882908	8883052	.	-	.	ID=Thupl.29377721s0029.1.v3.1.five_prime_UTR.2;Parent=Thupl.29377721s0029.1.v3.1
29377721	JGI_gene	CDS	8871246	8871410	.	-	0	ID=Thupl.29377721s0029.1.v3.1.CDS.2;Parent=Thupl.29377721s0029.1.v3.1
29377721	JGI_gene	CDS	8860845	8861144	.	-	0	ID=Thupl.29377721s0029.1.v3.1.CDS.3;Parent=Thupl.29377721s0029.1.v3.1
29377721	JGI_gene	CDS	8860385	8860475	.	-	0	ID=Thupl.29377721s0029.1.v3.1.CDS.4;Parent=Thupl.29377721s0029.1.v3.1
29377721	JGI_gene	CDS	8846334	8846458	.	-	2	ID=Thupl.29377721s0029.1.v3.1.CDS.5;Parent=Thupl.29377721s0029.1.v3.1
29377721	JGI_gene	CDS	8836476	8836568	.	-	0	ID=Thupl.29377721s0029.1.v3.1.CDS.6;Parent=Thupl.29377721s0029.1.v3.1
29377721	JGI_gene	CDS	8825572	8825637	.	-	0	ID=Thupl.29377721s0029.1.v3.1.CDS.7;Parent=Thupl.29377721s0029.1.v3.1
29377721	JGI_gene	three_prime_UTR	8824902	8825337	.	-	.	ID=Thupl.29377721s0029.1.v3.1.three_prime_UTR.1;Parent=Thupl.29377721s0029.1.v3.1
29377721	JGI_gene	CDS	8825338	8825475	.	-	0	ID=Thupl.29377721s0029.1.v3.1.CDS.8;Parent=Thupl.29377721s0029.1.v3.1
29377721	JGI_gene	gene	10036924	10037250	.	-	.	ID=Thupl.29377721s0030.v3.1;Name=Thupl.29377721s0030
29377721	JGI_gene	mRNA	10036924	10037250	.	-	.	ID=Thupl.29377721s0030.1.v3.1;Name=Thupl.29377721s0030.1;longest=1;Parent=Thupl.29377721s0030.v3.1
29377721	JGI_gene	CDS	10036924	10037250	.	-	0	ID=Thupl.29377721s0030.1.v3.1.CDS.1;Parent=Thupl.29377721s0030.1.v3.1
29377721	JGI_gene	gene	10172723	10175185	.	+	.	ID=Thupl.29377721s0031.v3.1;Name=Thupl.29377721s0031
29377721	JGI_gene	mRNA	10172723	10175185	.	+	.	ID=Thupl.29377721s0031.1.v3.1;Name=Thupl.29377721s0031.1;longest=1;Parent=Thupl.29377721s0031.v3.1
29377721	JGI_gene	five_prime_UTR	10172723	10172902	.	+	.	ID=Thupl.29377721s0031.1.v3.1.five_prime_UTR.1;Parent=Thupl.29377721s0031.1.v3.1
29377721	JGI_gene	CDS	10172903	10173035	.	+	0	ID=Thupl.29377721s0031.1.v3.1.CDS.1;Parent=Thupl.29377721s0031.1.v3.1
29377721	JGI_gene	CDS	10173143	10173272	.	+	2	ID=Thupl.29377721s0031.1.v3.1.CDS.2;Parent=Thupl.29377721s0031.1.v3.1
29377721	JGI_gene	CDS	10173940	10174900	.	+	1	ID=Thupl.29377721s0031.1.v3.1.CDS.3;Parent=Thupl.29377721s0031.1.v3.1
29377721	JGI_gene	three_prime_UTR	10174901	10175185	.	+	.	ID=Thupl.29377721s0031.1.v3.1.three_prime_UTR.1;Parent=Thupl.29377721s0031.1.v3.1
29377721	JGI_gene	gene	10982823	10987927	.	-	.	ID=Thupl.29377721s0032.v3.1;Name=Thupl.29377721s0032
29377721	JGI_gene	mRNA	10982823	10987927	.	-	.	ID=Thupl.29377721s0032.1.v3.1;Name=Thupl.29377721s0032.1;longest=1;Parent=Thupl.29377721s0032.v3.1
29377721	JGI_gene	CDS	10987571	10987747	.	-	0	ID=Thupl.29377721s0032.1.v3.1.CDS.1;Parent=Thupl.29377721s0032.1.v3.1
29377721	JGI_gene	five_prime_UTR	10987748	10987927	.	-	.	ID=Thupl.29377721s0032.1.v3.1.five_prime_UTR.1;Parent=Thupl.29377721s0032.1.v3.1
29377721	JGI_gene	CDS	10986971	10987086	.	-	0	ID=Thupl.29377721s0032.1.v3.1.CDS.2;Parent=Thupl.29377721s0032.1.v3.1
29377721	JGI_gene	CDS	10986508	10986626	.	-	1	ID=Thupl.29377721s0032.1.v3.1.CDS.3;Parent=Thupl.29377721s0032.1.v3.1
29377721	JGI_gene	CDS	10986251	10986413	.	-	2	ID=Thupl.29377721s0032.1.v3.1.CDS.4;Parent=Thupl.29377721s0032.1.v3.1
29377721	JGI_gene	CDS	10985881	10986062	.	-	1	ID=Thupl.29377721s0032.1.v3.1.CDS.5;Parent=Thupl.29377721s0032.1.v3.1
29377721	JGI_gene	CDS	10985589	10985734	.	-	2	ID=Thupl.29377721s0032.1.v3.1.CDS.6;Parent=Thupl.29377721s0032.1.v3.1
29377721	JGI_gene	CDS	10985112	10985446	.	-	0	ID=Thupl.29377721s0032.1.v3.1.CDS.7;Parent=Thupl.29377721s0032.1.v3.1
29377721	JGI_gene	three_prime_UTR	10982823	10983165	.	-	.	ID=Thupl.29377721s0032.1.v3.1.three_prime_UTR.1;Parent=Thupl.29377721s0032.1.v3.1
29377721	JGI_gene	CDS	10983166	10985020	.	-	1	ID=Thupl.29377721s0032.1.v3.1.CDS.8;Parent=Thupl.29377721s0032.1.v3.1
29377721	JGI_gene	gene	11434868	11447885	.	-	.	ID=Thupl.29377721s0033.v3.1;Name=Thupl.29377721s0033
29377721	JGI_gene	mRNA	11434868	11447885	.	-	.	ID=Thupl.29377721s0033.1.v3.1;Name=Thupl.29377721s0033.1;longest=1;Parent=Thupl.29377721s0033.v3.1
29377721	JGI_gene	CDS	11445331	11446626	.	-	0	ID=Thupl.29377721s0033.1.v3.1.CDS.1;Parent=Thupl.29377721s0033.1.v3.1
29377721	JGI_gene	five_prime_UTR	11446627	11447885	.	-	.	ID=Thupl.29377721s0033.1.v3.1.five_prime_UTR.1;Parent=Thupl.29377721s0033.1.v3.1
29377721	JGI_gene	CDS	11443395	11443488	.	-	0	ID=Thupl.29377721s0033.1.v3.1.CDS.2;Parent=Thupl.29377721s0033.1.v3.1
29377721	JGI_gene	CDS	11442943	11443100	.	-	2	ID=Thupl.29377721s0033.1.v3.1.CDS.3;Parent=Thupl.29377721s0033.1.v3.1
29377721	JGI_gene	CDS	11442762	11442813	.	-	0	ID=Thupl.29377721s0033.1.v3.1.CDS.4;Parent=Thupl.29377721s0033.1.v3.1
29377721	JGI_gene	CDS	11435867	11435967	.	-	2	ID=Thupl.29377721s0033.1.v3.1.CDS.5;Parent=Thupl.29377721s0033.1.v3.1
29377721	JGI_gene	three_prime_UTR	11434868	11435597	.	-	.	ID=Thupl.29377721s0033.1.v3.1.three_prime_UTR.1;Parent=Thupl.29377721s0033.1.v3.1
29377721	JGI_gene	CDS	11435598	11435732	.	-	0	ID=Thupl.29377721s0033.1.v3.1.CDS.6;Parent=Thupl.29377721s0033.1.v3.1
29377721	JGI_gene	gene	13234134	13234391	.	-	.	ID=Thupl.29377721s0034.v3.1;Name=Thupl.29377721s0034
29377721	JGI_gene	mRNA	13234134	13234391	.	-	.	ID=Thupl.29377721s0034.1.v3.1;Name=Thupl.29377721s0034.1;longest=1;Parent=Thupl.29377721s0034.v3.1
29377721	JGI_gene	CDS	13234134	13234391	.	-	0	ID=Thupl.29377721s0034.1.v3.1.CDS.1;Parent=Thupl.29377721s0034.1.v3.1
29377721	JGI_gene	gene	13294027	13294697	.	-	.	ID=Thupl.29377721s0035.v3.1;Name=Thupl.29377721s0035
29377721	JGI_gene	mRNA	13294027	13294697	.	-	.	ID=Thupl.29377721s0035.1.v3.1;Name=Thupl.29377721s0035.1;longest=1;Parent=Thupl.29377721s0035.v3.1
29377721	JGI_gene	three_prime_UTR	13294027	13294273	.	-	.	ID=Thupl.29377721s0035.1.v3.1.three_prime_UTR.1;Parent=Thupl.29377721s0035.1.v3.1
29377721	JGI_gene	CDS	13294274	13294642	.	-	0	ID=Thupl.29377721s0035.1.v3.1.CDS.1;Parent=Thupl.29377721s0035.1.v3.1
29377721	JGI_gene	five_prime_UTR	13294643	13294697	.	-	.	ID=Thupl.29377721s0035.1.v3.1.five_prime_UTR.1;Parent=Thupl.29377721s0035.1.v3.1
29377722	JGI_gene	gene	64739	65764	.	+	.	ID=Thupl.29377722s0001.v3.1;Name=Thupl.29377722s0001
29377722	JGI_gene	mRNA	64739	65764	.	+	.	ID=Thupl.29377722s0001.1.v3.1;Name=Thupl.29377722s0001.1;longest=1;Parent=Thupl.29377722s0001.v3.1
29377722	JGI_gene	CDS	64739	64885	.	+	0	ID=Thupl.29377722s0001.1.v3.1.CDS.1;Parent=Thupl.29377722s0001.1.v3.1
29377722	JGI_gene	CDS	64993	65041	.	+	0	ID=Thupl.29377722s0001.1.v3.1.CDS.2;Parent=Thupl.29377722s0001.1.v3.1
29377722	JGI_gene	CDS	65325	65764	.	+	2	ID=Thupl.29377722s0001.1.v3.1.CDS.3;Parent=Thupl.29377722s0001.1.v3.1
29377722	JGI_gene	gene	75030	75506	.	+	.	ID=Thupl.29377722s0002.v3.1;Name=Thupl.29377722s0002
29377722	JGI_gene	mRNA	75030	75506	.	+	.	ID=Thupl.29377722s0002.1.v3.1;Name=Thupl.29377722s0002.1;longest=1;Parent=Thupl.29377722s0002.v3.1
29377722	JGI_gene	CDS	75030	75506	.	+	0	ID=Thupl.29377722s0002.1.v3.1.CDS.1;Parent=Thupl.29377722s0002.1.v3.1
29377722	JGI_gene	gene	162161	163183	.	+	.	ID=Thupl.29377722s0003.v3.1;Name=Thupl.29377722s0003
29377722	JGI_gene	mRNA	162161	163183	.	+	.	ID=Thupl.29377722s0003.1.v3.1;Name=Thupl.29377722s0003.1;longest=1;Parent=Thupl.29377722s0003.v3.1
29377722	JGI_gene	CDS	162161	162307	.	+	0	ID=Thupl.29377722s0003.1.v3.1.CDS.1;Parent=Thupl.29377722s0003.1.v3.1
29377722	JGI_gene	CDS	162419	162467	.	+	0	ID=Thupl.29377722s0003.1.v3.1.CDS.2;Parent=Thupl.29377722s0003.1.v3.1
29377722	JGI_gene	CDS	162744	163183	.	+	2	ID=Thupl.29377722s0003.1.v3.1.CDS.3;Parent=Thupl.29377722s0003.1.v3.1
29377722	JGI_gene	gene	569113	570145	.	+	.	ID=Thupl.29377722s0004.v3.1;Name=Thupl.29377722s0004
29377722	JGI_gene	mRNA	569113	570145	.	+	.	ID=Thupl.29377722s0004.1.v3.1;Name=Thupl.29377722s0004.1;longest=1;Parent=Thupl.29377722s0004.v3.1
29377722	JGI_gene	CDS	569113	569259	.	+	0	ID=Thupl.29377722s0004.1.v3.1.CDS.1;Parent=Thupl.29377722s0004.1.v3.1
29377722	JGI_gene	CDS	569371	569419	.	+	0	ID=Thupl.29377722s0004.1.v3.1.CDS.2;Parent=Thupl.29377722s0004.1.v3.1
29377722	JGI_gene	CDS	569706	570145	.	+	2	ID=Thupl.29377722s0004.1.v3.1.CDS.3;Parent=Thupl.29377722s0004.1.v3.1
29377722	JGI_gene	gene	650745	651654	.	+	.	ID=Thupl.29377722s0005.v3.1;Name=Thupl.29377722s0005
29377722	JGI_gene	mRNA	650745	651654	.	+	.	ID=Thupl.29377722s0005.1.v3.1;Name=Thupl.29377722s0005.1;longest=1;Parent=Thupl.29377722s0005.v3.1
29377722	JGI_gene	five_prime_UTR	650745	650835	.	+	.	ID=Thupl.29377722s0005.1.v3.1.five_prime_UTR.1;Parent=Thupl.29377722s0005.1.v3.1
29377722	JGI_gene	CDS	650836	650893	.	+	0	ID=Thupl.29377722s0005.1.v3.1.CDS.1;Parent=Thupl.29377722s0005.1.v3.1
29377722	JGI_gene	CDS	651183	651622	.	+	2	ID=Thupl.29377722s0005.1.v3.1.CDS.2;Parent=Thupl.29377722s0005.1.v3.1
29377722	JGI_gene	three_prime_UTR	651623	651654	.	+	.	ID=Thupl.29377722s0005.1.v3.1.three_prime_UTR.1;Parent=Thupl.29377722s0005.1.v3.1
29377722	JGI_gene	gene	1134165	1135359	.	+	.	ID=Thupl.29377722s0006.v3.1;Name=Thupl.29377722s0006
29377722	JGI_gene	mRNA	1134165	1135359	.	+	.	ID=Thupl.29377722s0006.1.v3.1;Name=Thupl.29377722s0006.1;longest=1;Parent=Thupl.29377722s0006.v3.1
29377722	JGI_gene	five_prime_UTR	1134165	1134233	.	+	.	ID=Thupl.29377722s0006.1.v3.1.five_prime_UTR.1;Parent=Thupl.29377722s0006.1.v3.1
29377722	JGI_gene	CDS	1134234	1134380	.	+	0	ID=Thupl.29377722s0006.1.v3.1.CDS.1;Parent=Thupl.29377722s0006.1.v3.1
29377722	JGI_gene	CDS	1134478	1134526	.	+	0	ID=Thupl.29377722s0006.1.v3.1.CDS.2;Parent=Thupl.29377722s0006.1.v3.1
29377722	JGI_gene	CDS	1134846	1135285	.	+	2	ID=Thupl.29377722s0006.1.v3.1.CDS.3;Parent=Thupl.29377722s0006.1.v3.1
29377722	JGI_gene	three_prime_UTR	1135286	1135359	.	+	.	ID=Thupl.29377722s0006.1.v3.1.three_prime_UTR.1;Parent=Thupl.29377722s0006.1.v3.1
29377722	JGI_gene	gene	1192761	1194001	.	+	.	ID=Thupl.29377722s0007.v3.1;Name=Thupl.29377722s0007
29377722	JGI_gene	mRNA	1192761	1194001	.	+	.	ID=Thupl.29377722s0007.1.v3.1;Name=Thupl.29377722s0007.1;longest=1;Parent=Thupl.29377722s0007.v3.1
29377722	JGI_gene	five_prime_UTR	1192761	1192834	.	+	.	ID=Thupl.29377722s0007.1.v3.1.five_prime_UTR.1;Parent=Thupl.29377722s0007.1.v3.1
29377722	JGI_gene	CDS	1192835	1192981	.	+	0	ID=Thupl.29377722s0007.1.v3.1.CDS.1;Parent=Thupl.29377722s0007.1.v3.1
29377722	JGI_gene	CDS	1193092	1193140	.	+	0	ID=Thupl.29377722s0007.1.v3.1.CDS.2;Parent=Thupl.29377722s0007.1.v3.1
29377722	JGI_gene	CDS	1193392	1193819	.	+	2	ID=Thupl.29377722s0007.1.v3.1.CDS.3;Parent=Thupl.29377722s0007.1.v3.1
29377722	JGI_gene	three_prime_UTR	1193820	1194001	.	+	.	ID=Thupl.29377722s0007.1.v3.1.three_prime_UTR.1;Parent=Thupl.29377722s0007.1.v3.1
29377722	JGI_gene	gene	1196743	1198123	.	+	.	ID=Thupl.29377722s0008.v3.1;Name=Thupl.29377722s0008
29377722	JGI_gene	mRNA	1196743	1198123	.	+	.	ID=Thupl.29377722s0008.1.v3.1;Name=Thupl.29377722s0008.1;longest=1;Parent=Thupl.29377722s0008.v3.1
29377722	JGI_gene	five_prime_UTR	1196743	1196817	.	+	.	ID=Thupl.29377722s0008.1.v3.1.five_prime_UTR.1;Parent=Thupl.29377722s0008.1.v3.1
29377722	JGI_gene	CDS	1196818	1196964	.	+	0	ID=Thupl.29377722s0008.1.v3.1.CDS.1;Parent=Thupl.29377722s0008.1.v3.1
29377722	JGI_gene	CDS	1197075	1197123	.	+	0	ID=Thupl.29377722s0008.1.v3.1.CDS.2;Parent=Thupl.29377722s0008.1.v3.1
29377722	JGI_gene	CDS	1197375	1197814	.	+	2	ID=Thupl.29377722s0008.1.v3.1.CDS.3;Parent=Thupl.29377722s0008.1.v3.1
29377722	JGI_gene	three_prime_UTR	1197815	1198123	.	+	.	ID=Thupl.29377722s0008.1.v3.1.three_prime_UTR.1;Parent=Thupl.29377722s0008.1.v3.1
29377722	JGI_gene	gene	1378097	1378934	.	-	.	ID=Thupl.29377722s0009.v3.1;Name=Thupl.29377722s0009
29377722	JGI_gene	mRNA	1378097	1378934	.	-	.	ID=Thupl.29377722s0009.1.v3.1;Name=Thupl.29377722s0009.1;longest=1;Parent=Thupl.29377722s0009.v3.1
29377722	JGI_gene	three_prime_UTR	1378097	1378483	.	-	.	ID=Thupl.29377722s0009.1.v3.1.three_prime_UTR.1;Parent=Thupl.29377722s0009.1.v3.1
29377722	JGI_gene	CDS	1378484	1378897	.	-	0	ID=Thupl.29377722s0009.1.v3.1.CDS.1;Parent=Thupl.29377722s0009.1.v3.1
29377722	JGI_gene	five_prime_UTR	1378898	1378934	.	-	.	ID=Thupl.29377722s0009.1.v3.1.five_prime_UTR.1;Parent=Thupl.29377722s0009.1.v3.1
29377722	JGI_gene	gene	1379670	1383888	.	-	.	ID=Thupl.29377722s0010.v3.1;Name=Thupl.29377722s0010
29377722	JGI_gene	mRNA	1379670	1383888	.	-	.	ID=Thupl.29377722s0010.1.v3.1;Name=Thupl.29377722s0010.1;longest=1;Parent=Thupl.29377722s0010.v3.1
29377722	JGI_gene	CDS	1383492	1383694	.	-	0	ID=Thupl.29377722s0010.1.v3.1.CDS.1;Parent=Thupl.29377722s0010.1.v3.1
29377722	JGI_gene	five_prime_UTR	1383695	1383888	.	-	.	ID=Thupl.29377722s0010.1.v3.1.five_prime_UTR.1;Parent=Thupl.29377722s0010.1.v3.1
29377722	JGI_gene	three_prime_UTR	1380364	1382673	.	-	.	ID=Thupl.29377722s0010.1.v3.1.three_prime_UTR.1;Parent=Thupl.29377722s0010.1.v3.1
29377722	JGI_gene	CDS	1382674	1383382	.	-	1	ID=Thupl.29377722s0010.1.v3.1.CDS.2;Parent=Thupl.29377722s0010.1.v3.1
29377722	JGI_gene	three_prime_UTR	1379670	1380209	.	-	.	ID=Thupl.29377722s0010.1.v3.1.three_prime_UTR.2;Parent=Thupl.29377722s0010.1.v3.1
29377722	JGI_gene	gene	1533053	1538374	.	+	.	ID=Thupl.29377722s0011.v3.1;Name=Thupl.29377722s0011
29377722	JGI_gene	mRNA	1533053	1538374	.	+	.	ID=Thupl.29377722s0011.1.v3.1;Name=Thupl.29377722s0011.1;longest=1;Parent=Thupl.29377722s0011.v3.1
29377722	JGI_gene	five_prime_UTR	1533053	1533213	.	+	.	ID=Thupl.29377722s0011.1.v3.1.five_prime_UTR.1;Parent=Thupl.29377722s0011.1.v3.1
29377722	JGI_gene	CDS	1533214	1533434	.	+	0	ID=Thupl.29377722s0011.1.v3.1.CDS.1;Parent=Thupl.29377722s0011.1.v3.1
29377722	JGI_gene	CDS	1534343	1534986	.	+	1	ID=Thupl.29377722s0011.1.v3.1.CDS.2;Parent=Thupl.29377722s0011.1.v3.1
29377722	JGI_gene	CDS	1536085	1536315	.	+	2	ID=Thupl.29377722s0011.1.v3.1.CDS.3;Parent=Thupl.29377722s0011.1.v3.1
29377722	JGI_gene	CDS	1536654	1538263	.	+	2	ID=Thupl.29377722s0011.1.v3.1.CDS.4;Parent=Thupl.29377722s0011.1.v3.1
29377722	JGI_gene	three_prime_UTR	1538264	1538374	.	+	.	ID=Thupl.29377722s0011.1.v3.1.three_prime_UTR.1;Parent=Thupl.29377722s0011.1.v3.1
29377722	JGI_gene	gene	1550429	1557297	.	+	.	ID=Thupl.29377722s0012.v3.1;Name=Thupl.29377722s0012
29377722	JGI_gene	mRNA	1550429	1557297	.	+	.	ID=Thupl.29377722s0012.1.v3.1;Name=Thupl.29377722s0012.1;longest=1;Parent=Thupl.29377722s0012.v3.1
29377722	JGI_gene	five_prime_UTR	1550429	1550698	.	+	.	ID=Thupl.29377722s0012.1.v3.1.five_prime_UTR.1;Parent=Thupl.29377722s0012.1.v3.1
29377722	JGI_gene	CDS	1550699	1550919	.	+	0	ID=Thupl.29377722s0012.1.v3.1.CDS.1;Parent=Thupl.29377722s0012.1.v3.1
29377722	JGI_gene	CDS	1551814	1552034	.	+	1	ID=Thupl.29377722s0012.1.v3.1.CDS.2;Parent=Thupl.29377722s0012.1.v3.1
29377722	JGI_gene	CDS	1552164	1552586	.	+	2	ID=Thupl.29377722s0012.1.v3.1.CDS.3;Parent=Thupl.29377722s0012.1.v3.1
29377722	JGI_gene	CDS	1554220	1554450	.	+	2	ID=Thupl.29377722s0012.1.v3.1.CDS.4;Parent=Thupl.29377722s0012.1.v3.1
29377722	JGI_gene	CDS	1554818	1556427	.	+	2	ID=Thupl.29377722s0012.1.v3.1.CDS.5;Parent=Thupl.29377722s0012.1.v3.1
29377722	JGI_gene	three_prime_UTR	1556428	1557297	.	+	.	ID=Thupl.29377722s0012.1.v3.1.three_prime_UTR.1;Parent=Thupl.29377722s0012.1.v3.1
29377723	JGI_gene	gene	101401	104775	.	-	.	ID=Thupl.29377723s0001.v3.1;Name=Thupl.29377723s0001
29377723	JGI_gene	mRNA	101401	104775	.	-	.	ID=Thupl.29377723s0001.1.v3.1;Name=Thupl.29377723s0001.1;longest=1;Parent=Thupl.29377723s0001.v3.1
29377723	JGI_gene	three_prime_UTR	101401	102065	.	-	.	ID=Thupl.29377723s0001.1.v3.1.three_prime_UTR.1;Parent=Thupl.29377723s0001.1.v3.1
29377723	JGI_gene	CDS	102066	104747	.	-	0	ID=Thupl.29377723s0001.1.v3.1.CDS.1;Parent=Thupl.29377723s0001.1.v3.1
29377723	JGI_gene	five_prime_UTR	104748	104775	.	-	.	ID=Thupl.29377723s0001.1.v3.1.five_prime_UTR.1;Parent=Thupl.29377723s0001.1.v3.1
29377725	JGI_gene	gene	97860	100881	.	+	.	ID=Thupl.29377725s0001.v3.1;Name=Thupl.29377725s0001
29377725	JGI_gene	mRNA	97860	100881	.	+	.	ID=Thupl.29377725s0001.1.v3.1;Name=Thupl.29377725s0001.1;longest=1;Parent=Thupl.29377725s0001.v3.1
29377725	JGI_gene	five_prime_UTR	97860	98779	.	+	.	ID=Thupl.29377725s0001.1.v3.1.five_prime_UTR.1;Parent=Thupl.29377725s0001.1.v3.1
29377725	JGI_gene	CDS	98780	100336	.	+	0	ID=Thupl.29377725s0001.1.v3.1.CDS.1;Parent=Thupl.29377725s0001.1.v3.1
29377725	JGI_gene	three_prime_UTR	100337	100881	.	+	.	ID=Thupl.29377725s0001.1.v3.1.three_prime_UTR.1;Parent=Thupl.29377725s0001.1.v3.1
29377725	JGI_gene	gene	287121	289305	.	+	.	ID=Thupl.29377725s0002.v3.1;Name=Thupl.29377725s0002
29377725	JGI_gene	mRNA	287121	289305	.	+	.	ID=Thupl.29377725s0002.1.v3.1;Name=Thupl.29377725s0002.1;longest=1;Parent=Thupl.29377725s0002.v3.1
29377725	JGI_gene	five_prime_UTR	287121	287362	.	+	.	ID=Thupl.29377725s0002.1.v3.1.five_prime_UTR.1;Parent=Thupl.29377725s0002.1.v3.1
29377725	JGI_gene	CDS	287363	289009	.	+	0	ID=Thupl.29377725s0002.1.v3.1.CDS.1;Parent=Thupl.29377725s0002.1.v3.1
29377725	JGI_gene	three_prime_UTR	289010	289305	.	+	.	ID=Thupl.29377725s0002.1.v3.1.three_prime_UTR.1;Parent=Thupl.29377725s0002.1.v3.1
29377726	JGI_gene	gene	318954	353829	.	+	.	ID=Thupl.29377726s0001.v3.1;Name=Thupl.29377726s0001
29377726	JGI_gene	mRNA	318954	353829	.	+	.	ID=Thupl.29377726s0001.1.v3.1;Name=Thupl.29377726s0001.1;longest=1;Parent=Thupl.29377726s0001.v3.1
29377726	JGI_gene	five_prime_UTR	318954	319339	.	+	.	ID=Thupl.29377726s0001.1.v3.1.five_prime_UTR.1;Parent=Thupl.29377726s0001.1.v3.1
29377726	JGI_gene	CDS	319340	319897	.	+	0	ID=Thupl.29377726s0001.1.v3.1.CDS.1;Parent=Thupl.29377726s0001.1.v3.1
29377726	JGI_gene	CDS	347975	348225	.	+	0	ID=Thupl.29377726s0001.1.v3.1.CDS.2;Parent=Thupl.29377726s0001.1.v3.1
29377726	JGI_gene	CDS	348364	348739	.	+	1	ID=Thupl.29377726s0001.1.v3.1.CDS.3;Parent=Thupl.29377726s0001.1.v3.1
29377726	JGI_gene	CDS	348888	349019	.	+	0	ID=Thupl.29377726s0001.1.v3.1.CDS.4;Parent=Thupl.29377726s0001.1.v3.1
29377726	JGI_gene	CDS	349108	349283	.	+	0	ID=Thupl.29377726s0001.1.v3.1.CDS.5;Parent=Thupl.29377726s0001.1.v3.1
29377726	JGI_gene	CDS	349601	349724	.	+	1	ID=Thupl.29377726s0001.1.v3.1.CDS.6;Parent=Thupl.29377726s0001.1.v3.1
29377726	JGI_gene	three_prime_UTR	349725	353829	.	+	.	ID=Thupl.29377726s0001.1.v3.1.three_prime_UTR.1;Parent=Thupl.29377726s0001.1.v3.1
29377726	JGI_gene	gene	370464	371115	.	-	.	ID=Thupl.29377726s0002.v3.1;Name=Thupl.29377726s0002
29377726	JGI_gene	mRNA	370464	371115	.	-	.	ID=Thupl.29377726s0002.1.v3.1;Name=Thupl.29377726s0002.1;longest=1;Parent=Thupl.29377726s0002.v3.1
29377726	JGI_gene	CDS	371074	371115	.	-	0	ID=Thupl.29377726s0002.1.v3.1.CDS.1;Parent=Thupl.29377726s0002.1.v3.1
29377726	JGI_gene	CDS	370464	370877	.	-	0	ID=Thupl.29377726s0002.1.v3.1.CDS.2;Parent=Thupl.29377726s0002.1.v3.1
29377726	JGI_gene	gene	495645	565725	.	+	.	ID=Thupl.29377726s0003.v3.1;Name=Thupl.29377726s0003
29377726	JGI_gene	mRNA	495645	565725	.	+	.	ID=Thupl.29377726s0003.1.v3.1;Name=Thupl.29377726s0003.1;longest=1;Parent=Thupl.29377726s0003.v3.1
29377726	JGI_gene	five_prime_UTR	495645	495954	.	+	.	ID=Thupl.29377726s0003.1.v3.1.five_prime_UTR.1;Parent=Thupl.29377726s0003.1.v3.1
29377726	JGI_gene	five_prime_UTR	500572	500732	.	+	.	ID=Thupl.29377726s0003.1.v3.1.five_prime_UTR.2;Parent=Thupl.29377726s0003.1.v3.1
29377726	JGI_gene	CDS	500733	500760	.	+	0	ID=Thupl.29377726s0003.1.v3.1.CDS.1;Parent=Thupl.29377726s0003.1.v3.1
29377726	JGI_gene	CDS	529688	529779	.	+	2	ID=Thupl.29377726s0003.1.v3.1.CDS.2;Parent=Thupl.29377726s0003.1.v3.1
29377726	JGI_gene	CDS	529877	529957	.	+	0	ID=Thupl.29377726s0003.1.v3.1.CDS.3;Parent=Thupl.29377726s0003.1.v3.1
29377726	JGI_gene	CDS	564810	564907	.	+	0	ID=Thupl.29377726s0003.1.v3.1.CDS.4;Parent=Thupl.29377726s0003.1.v3.1
29377726	JGI_gene	CDS	565085	565166	.	+	1	ID=Thupl.29377726s0003.1.v3.1.CDS.5;Parent=Thupl.29377726s0003.1.v3.1
29377726	JGI_gene	CDS	565249	565287	.	+	0	ID=Thupl.29377726s0003.1.v3.1.CDS.6;Parent=Thupl.29377726s0003.1.v3.1
29377726	JGI_gene	three_prime_UTR	565288	565725	.	+	.	ID=Thupl.29377726s0003.1.v3.1.three_prime_UTR.1;Parent=Thupl.29377726s0003.1.v3.1
29377726	JGI_gene	gene	1013106	1014565	.	+	.	ID=Thupl.29377726s0004.v3.1;Name=Thupl.29377726s0004
29377726	JGI_gene	mRNA	1013106	1014565	.	+	.	ID=Thupl.29377726s0004.1.v3.1;Name=Thupl.29377726s0004.1;longest=1;Parent=Thupl.29377726s0004.v3.1
29377726	JGI_gene	five_prime_UTR	1013106	1013121	.	+	.	ID=Thupl.29377726s0004.1.v3.1.five_prime_UTR.1;Parent=Thupl.29377726s0004.1.v3.1
29377726	JGI_gene	CDS	1013122	1013508	.	+	0	ID=Thupl.29377726s0004.1.v3.1.CDS.1;Parent=Thupl.29377726s0004.1.v3.1
29377726	JGI_gene	three_prime_UTR	1013509	1014565	.	+	.	ID=Thupl.29377726s0004.1.v3.1.three_prime_UTR.1;Parent=Thupl.29377726s0004.1.v3.1
29377726	JGI_gene	gene	1017063	1017374	.	+	.	ID=Thupl.29377726s0005.v3.1;Name=Thupl.29377726s0005
29377726	JGI_gene	mRNA	1017063	1017374	.	+	.	ID=Thupl.29377726s0005.1.v3.1;Name=Thupl.29377726s0005.1;longest=1;Parent=Thupl.29377726s0005.v3.1
29377726	JGI_gene	CDS	1017063	1017374	.	+	0	ID=Thupl.29377726s0005.1.v3.1.CDS.1;Parent=Thupl.29377726s0005.1.v3.1
29377726	JGI_gene	gene	1355343	1648398	.	-	.	ID=Thupl.29377726s0006.v3.1;Name=Thupl.29377726s0006
29377726	JGI_gene	mRNA	1355343	1648398	.	-	.	ID=Thupl.29377726s0006.1.v3.1;Name=Thupl.29377726s0006.1;longest=1;Parent=Thupl.29377726s0006.v3.1
29377726	JGI_gene	five_prime_UTR	1647849	1648398	.	-	.	ID=Thupl.29377726s0006.1.v3.1.five_prime_UTR.1;Parent=Thupl.29377726s0006.1.v3.1
29377726	JGI_gene	CDS	1647534	1647669	.	-	0	ID=Thupl.29377726s0006.1.v3.1.CDS.1;Parent=Thupl.29377726s0006.1.v3.1
29377726	JGI_gene	five_prime_UTR	1647670	1647748	.	-	.	ID=Thupl.29377726s0006.1.v3.1.five_prime_UTR.2;Parent=Thupl.29377726s0006.1.v3.1
29377726	JGI_gene	CDS	1593143	1593242	.	-	2	ID=Thupl.29377726s0006.1.v3.1.CDS.2;Parent=Thupl.29377726s0006.1.v3.1
29377726	JGI_gene	CDS	1592780	1592888	.	-	1	ID=Thupl.29377726s0006.1.v3.1.CDS.3;Parent=Thupl.29377726s0006.1.v3.1
29377726	JGI_gene	CDS	1567334	1568836	.	-	0	ID=Thupl.29377726s0006.1.v3.1.CDS.4;Parent=Thupl.29377726s0006.1.v3.1
29377726	JGI_gene	CDS	1497686	1497928	.	-	0	ID=Thupl.29377726s0006.1.v3.1.CDS.5;Parent=Thupl.29377726s0006.1.v3.1
29377726	JGI_gene	CDS	1496819	1497133	.	-	0	ID=Thupl.29377726s0006.1.v3.1.CDS.6;Parent=Thupl.29377726s0006.1.v3.1
29377726	JGI_gene	CDS	1471275	1471514	.	-	0	ID=Thupl.29377726s0006.1.v3.1.CDS.7;Parent=Thupl.29377726s0006.1.v3.1
29377726	JGI_gene	CDS	1470674	1470958	.	-	0	ID=Thupl.29377726s0006.1.v3.1.CDS.8;Parent=Thupl.29377726s0006.1.v3.1
29377726	JGI_gene	CDS	1469883	1470104	.	-	0	ID=Thupl.29377726s0006.1.v3.1.CDS.9;Parent=Thupl.29377726s0006.1.v3.1
29377726	JGI_gene	CDS	1434707	1434868	.	-	0	ID=Thupl.29377726s0006.1.v3.1.CDS.10;Parent=Thupl.29377726s0006.1.v3.1
29377726	JGI_gene	CDS	1434305	1434439	.	-	0	ID=Thupl.29377726s0006.1.v3.1.CDS.11;Parent=Thupl.29377726s0006.1.v3.1
29377726	JGI_gene	CDS	1416665	1416901	.	-	0	ID=Thupl.29377726s0006.1.v3.1.CDS.12;Parent=Thupl.29377726s0006.1.v3.1
29377726	JGI_gene	CDS	1369123	1369296	.	-	0	ID=Thupl.29377726s0006.1.v3.1.CDS.13;Parent=Thupl.29377726s0006.1.v3.1
29377726	JGI_gene	three_prime_UTR	1355343	1355682	.	-	.	ID=Thupl.29377726s0006.1.v3.1.three_prime_UTR.1;Parent=Thupl.29377726s0006.1.v3.1
29377726	JGI_gene	CDS	1355683	1355925	.	-	0	ID=Thupl.29377726s0006.1.v3.1.CDS.14;Parent=Thupl.29377726s0006.1.v3.1
29377726	JGI_gene	gene	2351660	2355393	.	+	.	ID=Thupl.29377726s0007.v3.1;Name=Thupl.29377726s0007
29377726	JGI_gene	mRNA	2351660	2355393	.	+	.	ID=Thupl.29377726s0007.1.v3.1;Name=Thupl.29377726s0007.1;longest=1;Parent=Thupl.29377726s0007.v3.1
29377726	JGI_gene	five_prime_UTR	2351660	2351796	.	+	.	ID=Thupl.29377726s0007.1.v3.1.five_prime_UTR.1;Parent=Thupl.29377726s0007.1.v3.1
29377726	JGI_gene	CDS	2351797	2352550	.	+	0	ID=Thupl.29377726s0007.1.v3.1.CDS.1;Parent=Thupl.29377726s0007.1.v3.1
29377726	JGI_gene	CDS	2352758	2353179	.	+	2	ID=Thupl.29377726s0007.1.v3.1.CDS.2;Parent=Thupl.29377726s0007.1.v3.1
29377726	JGI_gene	CDS	2353298	2353653	.	+	0	ID=Thupl.29377726s0007.1.v3.1.CDS.3;Parent=Thupl.29377726s0007.1.v3.1
29377726	JGI_gene	CDS	2353981	2354180	.	+	1	ID=Thupl.29377726s0007.1.v3.1.CDS.4;Parent=Thupl.29377726s0007.1.v3.1
29377726	JGI_gene	CDS	2354330	2355159	.	+	2	ID=Thupl.29377726s0007.1.v3.1.CDS.5;Parent=Thupl.29377726s0007.1.v3.1
29377726	JGI_gene	three_prime_UTR	2355160	2355393	.	+	.	ID=Thupl.29377726s0007.1.v3.1.three_prime_UTR.1;Parent=Thupl.29377726s0007.1.v3.1
29377726	JGI_gene	gene	2382162	2383320	.	+	.	ID=Thupl.29377726s0008.v3.1;Name=Thupl.29377726s0008
29377726	JGI_gene	mRNA	2382162	2383320	.	+	.	ID=Thupl.29377726s0008.1.v3.1;Name=Thupl.29377726s0008.1;longest=1;Parent=Thupl.29377726s0008.v3.1
29377726	JGI_gene	five_prime_UTR	2382162	2382268	.	+	.	ID=Thupl.29377726s0008.1.v3.1.five_prime_UTR.1;Parent=Thupl.29377726s0008.1.v3.1
29377726	JGI_gene	CDS	2382269	2382751	.	+	0	ID=Thupl.29377726s0008.1.v3.1.CDS.1;Parent=Thupl.29377726s0008.1.v3.1
29377726	JGI_gene	three_prime_UTR	2382752	2383320	.	+	.	ID=Thupl.29377726s0008.1.v3.1.three_prime_UTR.1;Parent=Thupl.29377726s0008.1.v3.1
29377726	JGI_gene	gene	2480385	2481522	.	+	.	ID=Thupl.29377726s0009.v3.1;Name=Thupl.29377726s0009
29377726	JGI_gene	mRNA	2480385	2481522	.	+	.	ID=Thupl.29377726s0009.1.v3.1;Name=Thupl.29377726s0009.1;longest=1;Parent=Thupl.29377726s0009.v3.1
29377726	JGI_gene	five_prime_UTR	2480385	2480773	.	+	.	ID=Thupl.29377726s0009.1.v3.1.five_prime_UTR.1;Parent=Thupl.29377726s0009.1.v3.1
29377726	JGI_gene	CDS	2480774	2481193	.	+	0	ID=Thupl.29377726s0009.1.v3.1.CDS.1;Parent=Thupl.29377726s0009.1.v3.1
29377726	JGI_gene	three_prime_UTR	2481194	2481522	.	+	.	ID=Thupl.29377726s0009.1.v3.1.three_prime_UTR.1;Parent=Thupl.29377726s0009.1.v3.1
29377726	JGI_gene	gene	2603254	2603449	.	+	.	ID=Thupl.29377726s0010.v3.1;Name=Thupl.29377726s0010
29377726	JGI_gene	mRNA	2603254	2603449	.	+	.	ID=Thupl.29377726s0010.1.v3.1;Name=Thupl.29377726s0010.1;longest=1;Parent=Thupl.29377726s0010.v3.1
29377726	JGI_gene	five_prime_UTR	2603254	2603281	.	+	.	ID=Thupl.29377726s0010.1.v3.1.five_prime_UTR.1;Parent=Thupl.29377726s0010.1.v3.1
29377726	JGI_gene	CDS	2603282	2603443	.	+	0	ID=Thupl.29377726s0010.1.v3.1.CDS.1;Parent=Thupl.29377726s0010.1.v3.1
29377726	JGI_gene	three_prime_UTR	2603444	2603449	.	+	.	ID=Thupl.29377726s0010.1.v3.1.three_prime_UTR.1;Parent=Thupl.29377726s0010.1.v3.1
29377727	JGI_gene	gene	501099	584843	.	+	.	ID=Thupl.29377727s0001.v3.1;Name=Thupl.29377727s0001
29377727	JGI_gene	mRNA	501099	584843	.	+	.	ID=Thupl.29377727s0001.1.v3.1;Name=Thupl.29377727s0001.1;longest=1;Parent=Thupl.29377727s0001.v3.1
29377727	JGI_gene	five_prime_UTR	501099	501511	.	+	.	ID=Thupl.29377727s0001.1.v3.1.five_prime_UTR.1;Parent=Thupl.29377727s0001.1.v3.1
29377727	JGI_gene	CDS	501512	501919	.	+	0	ID=Thupl.29377727s0001.1.v3.1.CDS.1;Parent=Thupl.29377727s0001.1.v3.1
29377727	JGI_gene	CDS	519509	519790	.	+	0	ID=Thupl.29377727s0001.1.v3.1.CDS.2;Parent=Thupl.29377727s0001.1.v3.1
29377727	JGI_gene	CDS	519934	520081	.	+	0	ID=Thupl.29377727s0001.1.v3.1.CDS.3;Parent=Thupl.29377727s0001.1.v3.1
29377727	JGI_gene	CDS	582150	582232	.	+	2	ID=Thupl.29377727s0001.1.v3.1.CDS.4;Parent=Thupl.29377727s0001.1.v3.1
29377727	JGI_gene	CDS	583943	584020	.	+	0	ID=Thupl.29377727s0001.1.v3.1.CDS.5;Parent=Thupl.29377727s0001.1.v3.1
29377727	JGI_gene	CDS	584148	584246	.	+	0	ID=Thupl.29377727s0001.1.v3.1.CDS.6;Parent=Thupl.29377727s0001.1.v3.1
29377727	JGI_gene	three_prime_UTR	584247	584843	.	+	.	ID=Thupl.29377727s0001.1.v3.1.three_prime_UTR.1;Parent=Thupl.29377727s0001.1.v3.1
29377727	JGI_gene	gene	588014	649447	.	-	.	ID=Thupl.29377727s0002.v3.1;Name=Thupl.29377727s0002
29377727	JGI_gene	mRNA	588014	649447	.	-	.	ID=Thupl.29377727s0002.1.v3.1;Name=Thupl.29377727s0002.1;longest=1;Parent=Thupl.29377727s0002.v3.1
29377727	JGI_gene	CDS	648844	649129	.	-	0	ID=Thupl.29377727s0002.1.v3.1.CDS.1;Parent=Thupl.29377727s0002.1.v3.1
29377727	JGI_gene	five_prime_UTR	649130	649447	.	-	.	ID=Thupl.29377727s0002.1.v3.1.five_prime_UTR.1;Parent=Thupl.29377727s0002.1.v3.1
29377727	JGI_gene	CDS	614014	614060	.	-	2	ID=Thupl.29377727s0002.1.v3.1.CDS.2;Parent=Thupl.29377727s0002.1.v3.1
29377727	JGI_gene	CDS	613707	613822	.	-	0	ID=Thupl.29377727s0002.1.v3.1.CDS.3;Parent=Thupl.29377727s0002.1.v3.1
29377727	JGI_gene	CDS	591810	592041	.	-	1	ID=Thupl.29377727s0002.1.v3.1.CDS.4;Parent=Thupl.29377727s0002.1.v3.1
29377727	JGI_gene	CDS	591342	591665	.	-	0	ID=Thupl.29377727s0002.1.v3.1.CDS.5;Parent=Thupl.29377727s0002.1.v3.1
29377727	JGI_gene	CDS	591170	591250	.	-	0	ID=Thupl.29377727s0002.1.v3.1.CDS.6;Parent=Thupl.29377727s0002.1.v3.1
29377727	JGI_gene	CDS	590594	591010	.	-	0	ID=Thupl.29377727s0002.1.v3.1.CDS.7;Parent=Thupl.29377727s0002.1.v3.1
29377727	JGI_gene	CDS	590394	590481	.	-	0	ID=Thupl.29377727s0002.1.v3.1.CDS.8;Parent=Thupl.29377727s0002.1.v3.1
29377727	JGI_gene	CDS	590004	590163	.	-	2	ID=Thupl.29377727s0002.1.v3.1.CDS.9;Parent=Thupl.29377727s0002.1.v3.1
29377727	JGI_gene	three_prime_UTR	588014	588587	.	-	.	ID=Thupl.29377727s0002.1.v3.1.three_prime_UTR.1;Parent=Thupl.29377727s0002.1.v3.1
29377727	JGI_gene	CDS	588588	589893	.	-	1	ID=Thupl.29377727s0002.1.v3.1.CDS.10;Parent=Thupl.29377727s0002.1.v3.1
29377727	JGI_gene	gene	944004	944402	.	-	.	ID=Thupl.29377727s0003.v3.1;Name=Thupl.29377727s0003
29377727	JGI_gene	mRNA	944004	944402	.	-	.	ID=Thupl.29377727s0003.1.v3.1;Name=Thupl.29377727s0003.1;longest=1;Parent=Thupl.29377727s0003.v3.1
29377727	JGI_gene	CDS	944004	944402	.	-	0	ID=Thupl.29377727s0003.1.v3.1.CDS.1;Parent=Thupl.29377727s0003.1.v3.1
29377728	JGI_gene	gene	90531	91655	.	-	.	ID=Thupl.29377728s0001.v3.1;Name=Thupl.29377728s0001
29377728	JGI_gene	mRNA	90531	91655	.	-	.	ID=Thupl.29377728s0001.1.v3.1;Name=Thupl.29377728s0001.1;longest=1;Parent=Thupl.29377728s0001.v3.1
29377728	JGI_gene	CDS	91295	91460	.	-	0	ID=Thupl.29377728s0001.1.v3.1.CDS.1;Parent=Thupl.29377728s0001.1.v3.1
29377728	JGI_gene	five_prime_UTR	91461	91655	.	-	.	ID=Thupl.29377728s0001.1.v3.1.five_prime_UTR.1;Parent=Thupl.29377728s0001.1.v3.1
29377728	JGI_gene	three_prime_UTR	90531	91099	.	-	.	ID=Thupl.29377728s0001.1.v3.1.three_prime_UTR.1;Parent=Thupl.29377728s0001.1.v3.1
29377728	JGI_gene	CDS	91100	91191	.	-	2	ID=Thupl.29377728s0001.1.v3.1.CDS.2;Parent=Thupl.29377728s0001.1.v3.1
29377728	JGI_gene	gene	97109	97619	.	-	.	ID=Thupl.29377728s0002.v3.1;Name=Thupl.29377728s0002
29377728	JGI_gene	mRNA	97109	97619	.	-	.	ID=Thupl.29377728s0002.1.v3.1;Name=Thupl.29377728s0002.1;longest=1;Parent=Thupl.29377728s0002.v3.1
29377728	JGI_gene	CDS	97509	97619	.	-	0	ID=Thupl.29377728s0002.1.v3.1.CDS.1;Parent=Thupl.29377728s0002.1.v3.1
29377728	JGI_gene	CDS	97109	97411	.	-	0	ID=Thupl.29377728s0002.1.v3.1.CDS.2;Parent=Thupl.29377728s0002.1.v3.1
29377728	JGI_gene	gene	124974	130757	.	+	.	ID=Thupl.29377728s0003.v3.1;Name=Thupl.29377728s0003
29377728	JGI_gene	mRNA	124974	130757	.	+	.	ID=Thupl.29377728s0003.1.v3.1;Name=Thupl.29377728s0003.1;longest=1;Parent=Thupl.29377728s0003.v3.1
29377728	JGI_gene	five_prime_UTR	124974	128586	.	+	.	ID=Thupl.29377728s0003.1.v3.1.five_prime_UTR.1;Parent=Thupl.29377728s0003.1.v3.1
29377728	JGI_gene	CDS	128587	129864	.	+	0	ID=Thupl.29377728s0003.1.v3.1.CDS.1;Parent=Thupl.29377728s0003.1.v3.1
29377728	JGI_gene	three_prime_UTR	129865	130757	.	+	.	ID=Thupl.29377728s0003.1.v3.1.three_prime_UTR.1;Parent=Thupl.29377728s0003.1.v3.1
29377728	JGI_gene	gene	300189	307267	.	+	.	ID=Thupl.29377728s0004.v3.1;Name=Thupl.29377728s0004
29377728	JGI_gene	mRNA	300189	307267	.	+	.	ID=Thupl.29377728s0004.1.v3.1;Name=Thupl.29377728s0004.1;longest=1;Parent=Thupl.29377728s0004.v3.1
29377728	JGI_gene	five_prime_UTR	300189	301351	.	+	.	ID=Thupl.29377728s0004.1.v3.1.five_prime_UTR.1;Parent=Thupl.29377728s0004.1.v3.1
29377728	JGI_gene	CDS	301352	301910	.	+	0	ID=Thupl.29377728s0004.1.v3.1.CDS.1;Parent=Thupl.29377728s0004.1.v3.1
29377728	JGI_gene	CDS	304115	304681	.	+	2	ID=Thupl.29377728s0004.1.v3.1.CDS.2;Parent=Thupl.29377728s0004.1.v3.1
29377728	JGI_gene	CDS	304899	304985	.	+	2	ID=Thupl.29377728s0004.1.v3.1.CDS.3;Parent=Thupl.29377728s0004.1.v3.1
29377728	JGI_gene	CDS	305067	305137	.	+	2	ID=Thupl.29377728s0004.1.v3.1.CDS.4;Parent=Thupl.29377728s0004.1.v3.1
29377728	JGI_gene	CDS	305216	305292	.	+	0	ID=Thupl.29377728s0004.1.v3.1.CDS.5;Parent=Thupl.29377728s0004.1.v3.1
29377728	JGI_gene	CDS	305419	305566	.	+	1	ID=Thupl.29377728s0004.1.v3.1.CDS.6;Parent=Thupl.29377728s0004.1.v3.1
29377728	JGI_gene	CDS	305679	305837	.	+	0	ID=Thupl.29377728s0004.1.v3.1.CDS.7;Parent=Thupl.29377728s0004.1.v3.1
29377728	JGI_gene	CDS	306003	306410	.	+	0	ID=Thupl.29377728s0004.1.v3.1.CDS.8;Parent=Thupl.29377728s0004.1.v3.1
29377728	JGI_gene	three_prime_UTR	306411	307267	.	+	.	ID=Thupl.29377728s0004.1.v3.1.three_prime_UTR.1;Parent=Thupl.29377728s0004.1.v3.1
29377728	JGI_gene	gene	369358	377176	.	-	.	ID=Thupl.29377728s0005.v3.1;Name=Thupl.29377728s0005
29377728	JGI_gene	mRNA	369358	377176	.	-	.	ID=Thupl.29377728s0005.1.v3.1;Name=Thupl.29377728s0005.1;longest=1;Parent=Thupl.29377728s0005.v3.1
29377728	JGI_gene	CDS	375461	375751	.	-	0	ID=Thupl.29377728s0005.1.v3.1.CDS.1;Parent=Thupl.29377728s0005.1.v3.1
29377728	JGI_gene	five_prime_UTR	375752	377176	.	-	.	ID=Thupl.29377728s0005.1.v3.1.five_prime_UTR.1;Parent=Thupl.29377728s0005.1.v3.1
29377728	JGI_gene	CDS	375218	375316	.	-	0	ID=Thupl.29377728s0005.1.v3.1.CDS.2;Parent=Thupl.29377728s0005.1.v3.1
29377728	JGI_gene	CDS	374220	374330	.	-	0	ID=Thupl.29377728s0005.1.v3.1.CDS.3;Parent=Thupl.29377728s0005.1.v3.1
29377728	JGI_gene	CDS	373804	374107	.	-	0	ID=Thupl.29377728s0005.1.v3.1.CDS.4;Parent=Thupl.29377728s0005.1.v3.1
29377728	JGI_gene	CDS	372344	372483	.	-	2	ID=Thupl.29377728s0005.1.v3.1.CDS.5;Parent=Thupl.29377728s0005.1.v3.1
29377728	JGI_gene	three_prime_UTR	369358	369790	.	-	.	ID=Thupl.29377728s0005.1.v3.1.three_prime_UTR.1;Parent=Thupl.29377728s0005.1.v3.1
29377728	JGI_gene	CDS	369791	370327	.	-	0	ID=Thupl.29377728s0005.1.v3.1.CDS.6;Parent=Thupl.29377728s0005.1.v3.1
29377729	JGI_gene	gene	57639	61924	.	-	.	ID=Thupl.29377729s0001.v3.1;Name=Thupl.29377729s0001
29377729	JGI_gene	mRNA	57639	61924	.	-	.	ID=Thupl.29377729s0001.1.v3.1;Name=Thupl.29377729s0001.1;longest=1;Parent=Thupl.29377729s0001.v3.1
29377729	JGI_gene	CDS	61842	61924	.	-	0	ID=Thupl.29377729s0001.1.v3.1.CDS.1;Parent=Thupl.29377729s0001.1.v3.1
29377729	JGI_gene	CDS	57639	57918	.	-	1	ID=Thupl.29377729s0001.1.v3.1.CDS.2;Parent=Thupl.29377729s0001.1.v3.1
29377729	JGI_gene	gene	177865	178191	.	+	.	ID=Thupl.29377729s0002.v3.1;Name=Thupl.29377729s0002
29377729	JGI_gene	mRNA	177865	178191	.	+	.	ID=Thupl.29377729s0002.1.v3.1;Name=Thupl.29377729s0002.1;longest=1;Parent=Thupl.29377729s0002.v3.1
29377729	JGI_gene	CDS	177865	178191	.	+	0	ID=Thupl.29377729s0002.1.v3.1.CDS.1;Parent=Thupl.29377729s0002.1.v3.1
29377729	JGI_gene	gene	248024	306451	.	-	.	ID=Thupl.29377729s0003.v3.1;Name=Thupl.29377729s0003
29377729	JGI_gene	mRNA	248024	306451	.	-	.	ID=Thupl.29377729s0003.1.v3.1;Name=Thupl.29377729s0003.1;longest=1;Parent=Thupl.29377729s0003.v3.1
29377729	JGI_gene	CDS	306132	306212	.	-	0	ID=Thupl.29377729s0003.1.v3.1.CDS.1;Parent=Thupl.29377729s0003.1.v3.1
29377729	JGI_gene	five_prime_UTR	306213	306451	.	-	.	ID=Thupl.29377729s0003.1.v3.1.five_prime_UTR.1;Parent=Thupl.29377729s0003.1.v3.1
29377729	JGI_gene	CDS	304905	305133	.	-	0	ID=Thupl.29377729s0003.1.v3.1.CDS.2;Parent=Thupl.29377729s0003.1.v3.1
29377729	JGI_gene	CDS	304692	304786	.	-	2	ID=Thupl.29377729s0003.1.v3.1.CDS.3;Parent=Thupl.29377729s0003.1.v3.1
29377729	JGI_gene	CDS	303702	303818	.	-	0	ID=Thupl.29377729s0003.1.v3.1.CDS.4;Parent=Thupl.29377729s0003.1.v3.1
29377729	JGI_gene	CDS	303410	303556	.	-	0	ID=Thupl.29377729s0003.1.v3.1.CDS.5;Parent=Thupl.29377729s0003.1.v3.1
29377729	JGI_gene	CDS	302589	303286	.	-	0	ID=Thupl.29377729s0003.1.v3.1.CDS.6;Parent=Thupl.29377729s0003.1.v3.1
29377729	JGI_gene	CDS	300685	300806	.	-	1	ID=Thupl.29377729s0003.1.v3.1.CDS.7;Parent=Thupl.29377729s0003.1.v3.1
29377729	JGI_gene	CDS	300509	300600	.	-	2	ID=Thupl.29377729s0003.1.v3.1.CDS.8;Parent=Thupl.29377729s0003.1.v3.1
29377729	JGI_gene	CDS	299920	300163	.	-	0	ID=Thupl.29377729s0003.1.v3.1.CDS.9;Parent=Thupl.29377729s0003.1.v3.1
29377729	JGI_gene	CDS	299721	299790	.	-	2	ID=Thupl.29377729s0003.1.v3.1.CDS.10;Parent=Thupl.29377729s0003.1.v3.1
29377729	JGI_gene	CDS	285684	285832	.	-	1	ID=Thupl.29377729s0003.1.v3.1.CDS.11;Parent=Thupl.29377729s0003.1.v3.1
29377729	JGI_gene	CDS	285525	285595	.	-	2	ID=Thupl.29377729s0003.1.v3.1.CDS.12;Parent=Thupl.29377729s0003.1.v3.1
29377729	JGI_gene	CDS	285183	285356	.	-	0	ID=Thupl.29377729s0003.1.v3.1.CDS.13;Parent=Thupl.29377729s0003.1.v3.1
29377729	JGI_gene	CDS	284946	285017	.	-	0	ID=Thupl.29377729s0003.1.v3.1.CDS.14;Parent=Thupl.29377729s0003.1.v3.1
29377729	JGI_gene	CDS	268731	268829	.	-	0	ID=Thupl.29377729s0003.1.v3.1.CDS.15;Parent=Thupl.29377729s0003.1.v3.1
29377729	JGI_gene	CDS	268555	268644	.	-	0	ID=Thupl.29377729s0003.1.v3.1.CDS.16;Parent=Thupl.29377729s0003.1.v3.1
29377729	JGI_gene	CDS	268145	268220	.	-	0	ID=Thupl.29377729s0003.1.v3.1.CDS.17;Parent=Thupl.29377729s0003.1.v3.1
29377729	JGI_gene	CDS	267712	267808	.	-	2	ID=Thupl.29377729s0003.1.v3.1.CDS.18;Parent=Thupl.29377729s0003.1.v3.1
29377729	JGI_gene	CDS	267509	267578	.	-	1	ID=Thupl.29377729s0003.1.v3.1.CDS.19;Parent=Thupl.29377729s0003.1.v3.1
29377729	JGI_gene	CDS	267247	267426	.	-	0	ID=Thupl.29377729s0003.1.v3.1.CDS.20;Parent=Thupl.29377729s0003.1.v3.1
29377729	JGI_gene	CDS	266836	266958	.	-	0	ID=Thupl.29377729s0003.1.v3.1.CDS.21;Parent=Thupl.29377729s0003.1.v3.1
29377729	JGI_gene	CDS	266654	266737	.	-	0	ID=Thupl.29377729s0003.1.v3.1.CDS.22;Parent=Thupl.29377729s0003.1.v3.1
29377729	JGI_gene	CDS	266373	266557	.	-	0	ID=Thupl.29377729s0003.1.v3.1.CDS.23;Parent=Thupl.29377729s0003.1.v3.1
29377729	JGI_gene	CDS	249700	249838	.	-	1	ID=Thupl.29377729s0003.1.v3.1.CDS.24;Parent=Thupl.29377729s0003.1.v3.1
29377729	JGI_gene	CDS	249557	249616	.	-	0	ID=Thupl.29377729s0003.1.v3.1.CDS.25;Parent=Thupl.29377729s0003.1.v3.1
29377729	JGI_gene	CDS	248888	248992	.	-	0	ID=Thupl.29377729s0003.1.v3.1.CDS.26;Parent=Thupl.29377729s0003.1.v3.1
29377729	JGI_gene	three_prime_UTR	248024	248676	.	-	.	ID=Thupl.29377729s0003.1.v3.1.three_prime_UTR.1;Parent=Thupl.29377729s0003.1.v3.1
29377729	JGI_gene	CDS	248677	248790	.	-	0	ID=Thupl.29377729s0003.1.v3.1.CDS.27;Parent=Thupl.29377729s0003.1.v3.1
29377729	JGI_gene	gene	691067	775833	.	+	.	ID=Thupl.29377729s0004.v3.1;Name=Thupl.29377729s0004
29377729	JGI_gene	mRNA	691067	775833	.	+	.	ID=Thupl.29377729s0004.1.v3.1;Name=Thupl.29377729s0004.1;longest=1;Parent=Thupl.29377729s0004.v3.1
29377729	JGI_gene	five_prime_UTR	691067	691503	.	+	.	ID=Thupl.29377729s0004.1.v3.1.five_prime_UTR.1;Parent=Thupl.29377729s0004.1.v3.1
29377729	JGI_gene	CDS	691504	691638	.	+	0	ID=Thupl.29377729s0004.1.v3.1.CDS.1;Parent=Thupl.29377729s0004.1.v3.1
29377729	JGI_gene	CDS	728605	728609	.	+	0	ID=Thupl.29377729s0004.1.v3.1.CDS.2;Parent=Thupl.29377729s0004.1.v3.1
29377729	JGI_gene	CDS	741088	741150	.	+	1	ID=Thupl.29377729s0004.1.v3.1.CDS.3;Parent=Thupl.29377729s0004.1.v3.1
29377729	JGI_gene	CDS	741307	741413	.	+	1	ID=Thupl.29377729s0004.1.v3.1.CDS.4;Parent=Thupl.29377729s0004.1.v3.1
29377729	JGI_gene	CDS	741523	741620	.	+	2	ID=Thupl.29377729s0004.1.v3.1.CDS.5;Parent=Thupl.29377729s0004.1.v3.1
29377729	JGI_gene	CDS	774528	774620	.	+	0	ID=Thupl.29377729s0004.1.v3.1.CDS.6;Parent=Thupl.29377729s0004.1.v3.1
29377729	JGI_gene	CDS	774722	774763	.	+	0	ID=Thupl.29377729s0004.1.v3.1.CDS.7;Parent=Thupl.29377729s0004.1.v3.1
29377729	JGI_gene	CDS	775149	775304	.	+	0	ID=Thupl.29377729s0004.1.v3.1.CDS.8;Parent=Thupl.29377729s0004.1.v3.1
29377729	JGI_gene	three_prime_UTR	775305	775833	.	+	.	ID=Thupl.29377729s0004.1.v3.1.three_prime_UTR.1;Parent=Thupl.29377729s0004.1.v3.1
29377729	JGI_gene	gene	994634	999916	.	-	.	ID=Thupl.29377729s0005.v3.1;Name=Thupl.29377729s0005
29377729	JGI_gene	mRNA	994634	999916	.	-	.	ID=Thupl.29377729s0005.1.v3.1;Name=Thupl.29377729s0005.1;longest=1;Parent=Thupl.29377729s0005.v3.1
29377729	JGI_gene	CDS	999415	999417	.	-	0	ID=Thupl.29377729s0005.1.v3.1.CDS.1;Parent=Thupl.29377729s0005.1.v3.1
29377729	JGI_gene	five_prime_UTR	999418	999916	.	-	.	ID=Thupl.29377729s0005.1.v3.1.five_prime_UTR.1;Parent=Thupl.29377729s0005.1.v3.1
29377729	JGI_gene	CDS	999244	999310	.	-	0	ID=Thupl.29377729s0005.1.v3.1.CDS.2;Parent=Thupl.29377729s0005.1.v3.1
29377729	JGI_gene	CDS	999085	999141	.	-	2	ID=Thupl.29377729s0005.1.v3.1.CDS.3;Parent=Thupl.29377729s0005.1.v3.1
29377729	JGI_gene	CDS	998338	998455	.	-	2	ID=Thupl.29377729s0005.1.v3.1.CDS.4;Parent=Thupl.29377729s0005.1.v3.1
29377729	JGI_gene	CDS	995389	995478	.	-	1	ID=Thupl.29377729s0005.1.v3.1.CDS.5;Parent=Thupl.29377729s0005.1.v3.1
29377729	JGI_gene	CDS	995106	995285	.	-	1	ID=Thupl.29377729s0005.1.v3.1.CDS.6;Parent=Thupl.29377729s0005.1.v3.1
29377729	JGI_gene	CDS	994897	994974	.	-	1	ID=Thupl.29377729s0005.1.v3.1.CDS.7;Parent=Thupl.29377729s0005.1.v3.1
29377729	JGI_gene	three_prime_UTR	994634	994713	.	-	.	ID=Thupl.29377729s0005.1.v3.1.three_prime_UTR.1;Parent=Thupl.29377729s0005.1.v3.1
29377729	JGI_gene	CDS	994714	994783	.	-	1	ID=Thupl.29377729s0005.1.v3.1.CDS.8;Parent=Thupl.29377729s0005.1.v3.1
29377729	JGI_gene	gene	1067879	1070202	.	-	.	ID=Thupl.29377729s0006.v3.1;Name=Thupl.29377729s0006
29377729	JGI_gene	mRNA	1067879	1070202	.	-	.	ID=Thupl.29377729s0006.1.v3.1;Name=Thupl.29377729s0006.1;longest=1;Parent=Thupl.29377729s0006.v3.1
29377729	JGI_gene	CDS	1069405	1069641	.	-	0	ID=Thupl.29377729s0006.1.v3.1.CDS.1;Parent=Thupl.29377729s0006.1.v3.1
29377729	JGI_gene	five_prime_UTR	1069642	1070202	.	-	.	ID=Thupl.29377729s0006.1.v3.1.five_prime_UTR.1;Parent=Thupl.29377729s0006.1.v3.1
29377729	JGI_gene	three_prime_UTR	1067879	1068384	.	-	.	ID=Thupl.29377729s0006.1.v3.1.three_prime_UTR.1;Parent=Thupl.29377729s0006.1.v3.1
29377729	JGI_gene	CDS	1068385	1068912	.	-	0	ID=Thupl.29377729s0006.1.v3.1.CDS.2;Parent=Thupl.29377729s0006.1.v3.1
29377729	JGI_gene	gene	1119449	1121299	.	-	.	ID=Thupl.29377729s0007.v3.1;Name=Thupl.29377729s0007
29377729	JGI_gene	mRNA	1119449	1121299	.	-	.	ID=Thupl.29377729s0007.1.v3.1;Name=Thupl.29377729s0007.1;longest=1;Parent=Thupl.29377729s0007.v3.1
29377729	JGI_gene	CDS	1120859	1121299	.	-	0	ID=Thupl.29377729s0007.1.v3.1.CDS.1;Parent=Thupl.29377729s0007.1.v3.1
29377729	JGI_gene	CDS	1119449	1120432	.	-	0	ID=Thupl.29377729s0007.1.v3.1.CDS.2;Parent=Thupl.29377729s0007.1.v3.1
29377729	JGI_gene	gene	1246890	1250410	.	-	.	ID=Thupl.29377729s0008.v3.1;Name=Thupl.29377729s0008
29377729	JGI_gene	mRNA	1246890	1250410	.	-	.	ID=Thupl.29377729s0008.1.v3.1;Name=Thupl.29377729s0008.1;longest=1;Parent=Thupl.29377729s0008.v3.1
29377729	JGI_gene	CDS	1250216	1250218	.	-	0	ID=Thupl.29377729s0008.1.v3.1.CDS.1;Parent=Thupl.29377729s0008.1.v3.1
29377729	JGI_gene	five_prime_UTR	1250219	1250410	.	-	.	ID=Thupl.29377729s0008.1.v3.1.five_prime_UTR.1;Parent=Thupl.29377729s0008.1.v3.1
29377729	JGI_gene	CDS	1249937	1250097	.	-	0	ID=Thupl.29377729s0008.1.v3.1.CDS.2;Parent=Thupl.29377729s0008.1.v3.1
29377729	JGI_gene	CDS	1249263	1249451	.	-	1	ID=Thupl.29377729s0008.1.v3.1.CDS.3;Parent=Thupl.29377729s0008.1.v3.1
29377729	JGI_gene	three_prime_UTR	1246890	1247112	.	-	.	ID=Thupl.29377729s0008.1.v3.1.three_prime_UTR.1;Parent=Thupl.29377729s0008.1.v3.1
29377729	JGI_gene	CDS	1247113	1247218	.	-	1	ID=Thupl.29377729s0008.1.v3.1.CDS.4;Parent=Thupl.29377729s0008.1.v3.1
29377729	JGI_gene	gene	1305890	1308623	.	-	.	ID=Thupl.29377729s0009.v3.1;Name=Thupl.29377729s0009
29377729	JGI_gene	mRNA	1305890	1308623	.	-	.	ID=Thupl.29377729s0009.1.v3.1;Name=Thupl.29377729s0009.1;longest=1;Parent=Thupl.29377729s0009.v3.1
29377729	JGI_gene	five_prime_UTR	1307876	1308623	.	-	.	ID=Thupl.29377729s0009.1.v3.1.five_prime_UTR.1;Parent=Thupl.29377729s0009.1.v3.1
29377729	JGI_gene	three_prime_UTR	1305890	1306124	.	-	.	ID=Thupl.29377729s0009.1.v3.1.three_prime_UTR.1;Parent=Thupl.29377729s0009.1.v3.1
29377729	JGI_gene	CDS	1306125	1307234	.	-	0	ID=Thupl.29377729s0009.1.v3.1.CDS.1;Parent=Thupl.29377729s0009.1.v3.1
29377729	JGI_gene	five_prime_UTR	1307235	1307262	.	-	.	ID=Thupl.29377729s0009.1.v3.1.five_prime_UTR.2;Parent=Thupl.29377729s0009.1.v3.1
29377729	JGI_gene	gene	1579645	1589051	.	+	.	ID=Thupl.29377729s0010.v3.1;Name=Thupl.29377729s0010
29377729	JGI_gene	mRNA	1579645	1589051	.	+	.	ID=Thupl.29377729s0010.1.v3.1;Name=Thupl.29377729s0010.1;longest=1;Parent=Thupl.29377729s0010.v3.1
29377729	JGI_gene	five_prime_UTR	1579645	1579705	.	+	.	ID=Thupl.29377729s0010.1.v3.1.five_prime_UTR.1;Parent=Thupl.29377729s0010.1.v3.1
29377729	JGI_gene	CDS	1579706	1579740	.	+	0	ID=Thupl.29377729s0010.1.v3.1.CDS.1;Parent=Thupl.29377729s0010.1.v3.1
29377729	JGI_gene	CDS	1579884	1580010	.	+	1	ID=Thupl.29377729s0010.1.v3.1.CDS.2;Parent=Thupl.29377729s0010.1.v3.1
29377729	JGI_gene	CDS	1580222	1580278	.	+	0	ID=Thupl.29377729s0010.1.v3.1.CDS.3;Parent=Thupl.29377729s0010.1.v3.1
29377729	JGI_gene	CDS	1588409	1588570	.	+	0	ID=Thupl.29377729s0010.1.v3.1.CDS.4;Parent=Thupl.29377729s0010.1.v3.1
29377729	JGI_gene	three_prime_UTR	1588571	1589051	.	+	.	ID=Thupl.29377729s0010.1.v3.1.three_prime_UTR.1;Parent=Thupl.29377729s0010.1.v3.1
29377729	JGI_gene	gene	1906743	1915532	.	-	.	ID=Thupl.29377729s0011.v3.1;Name=Thupl.29377729s0011
29377729	JGI_gene	mRNA	1906743	1915532	.	-	.	ID=Thupl.29377729s0011.1.v3.1;Name=Thupl.29377729s0011.1;longest=1;Parent=Thupl.29377729s0011.v3.1
29377729	JGI_gene	five_prime_UTR	1914945	1915532	.	-	.	ID=Thupl.29377729s0011.1.v3.1.five_prime_UTR.1;Parent=Thupl.29377729s0011.1.v3.1
29377729	JGI_gene	CDS	1910603	1910828	.	-	0	ID=Thupl.29377729s0011.1.v3.1.CDS.1;Parent=Thupl.29377729s0011.1.v3.1
29377729	JGI_gene	five_prime_UTR	1910829	1910911	.	-	.	ID=Thupl.29377729s0011.1.v3.1.five_prime_UTR.2;Parent=Thupl.29377729s0011.1.v3.1
29377729	JGI_gene	CDS	1910122	1910317	.	-	2	ID=Thupl.29377729s0011.1.v3.1.CDS.2;Parent=Thupl.29377729s0011.1.v3.1
29377729	JGI_gene	CDS	1909606	1909780	.	-	1	ID=Thupl.29377729s0011.1.v3.1.CDS.3;Parent=Thupl.29377729s0011.1.v3.1
29377729	JGI_gene	CDS	1909372	1909489	.	-	0	ID=Thupl.29377729s0011.1.v3.1.CDS.4;Parent=Thupl.29377729s0011.1.v3.1
29377729	JGI_gene	CDS	1909135	1909247	.	-	2	ID=Thupl.29377729s0011.1.v3.1.CDS.5;Parent=Thupl.29377729s0011.1.v3.1
29377729	JGI_gene	CDS	1908818	1908940	.	-	0	ID=Thupl.29377729s0011.1.v3.1.CDS.6;Parent=Thupl.29377729s0011.1.v3.1
29377729	JGI_gene	CDS	1908389	1908493	.	-	0	ID=Thupl.29377729s0011.1.v3.1.CDS.7;Parent=Thupl.29377729s0011.1.v3.1
29377729	JGI_gene	CDS	1908169	1908255	.	-	0	ID=Thupl.29377729s0011.1.v3.1.CDS.8;Parent=Thupl.29377729s0011.1.v3.1
29377729	JGI_gene	CDS	1907978	1908085	.	-	0	ID=Thupl.29377729s0011.1.v3.1.CDS.9;Parent=Thupl.29377729s0011.1.v3.1
29377729	JGI_gene	CDS	1907660	1907732	.	-	0	ID=Thupl.29377729s0011.1.v3.1.CDS.10;Parent=Thupl.29377729s0011.1.v3.1
29377729	JGI_gene	three_prime_UTR	1906743	1907264	.	-	.	ID=Thupl.29377729s0011.1.v3.1.three_prime_UTR.1;Parent=Thupl.29377729s0011.1.v3.1
29377729	JGI_gene	CDS	1907265	1907557	.	-	2	ID=Thupl.29377729s0011.1.v3.1.CDS.11;Parent=Thupl.29377729s0011.1.v3.1
29377729	JGI_gene	gene	2506226	2518202	.	+	.	ID=Thupl.29377729s0012.v3.1;Name=Thupl.29377729s0012
29377729	JGI_gene	mRNA	2506226	2518202	.	+	.	ID=Thupl.29377729s0012.1.v3.1;Name=Thupl.29377729s0012.1;longest=1;Parent=Thupl.29377729s0012.v3.1
29377729	JGI_gene	five_prime_UTR	2506226	2506348	.	+	.	ID=Thupl.29377729s0012.1.v3.1.five_prime_UTR.1;Parent=Thupl.29377729s0012.1.v3.1
29377729	JGI_gene	CDS	2506349	2507225	.	+	0	ID=Thupl.29377729s0012.1.v3.1.CDS.1;Parent=Thupl.29377729s0012.1.v3.1
29377729	JGI_gene	CDS	2511319	2511983	.	+	2	ID=Thupl.29377729s0012.1.v3.1.CDS.2;Parent=Thupl.29377729s0012.1.v3.1
29377729	JGI_gene	CDS	2512120	2512206	.	+	0	ID=Thupl.29377729s0012.1.v3.1.CDS.3;Parent=Thupl.29377729s0012.1.v3.1
29377729	JGI_gene	three_prime_UTR	2512207	2512360	.	+	.	ID=Thupl.29377729s0012.1.v3.1.three_prime_UTR.1;Parent=Thupl.29377729s0012.1.v3.1
29377729	JGI_gene	three_prime_UTR	2512485	2512614	.	+	.	ID=Thupl.29377729s0012.1.v3.1.three_prime_UTR.2;Parent=Thupl.29377729s0012.1.v3.1
29377729	JGI_gene	three_prime_UTR	2512792	2512892	.	+	.	ID=Thupl.29377729s0012.1.v3.1.three_prime_UTR.3;Parent=Thupl.29377729s0012.1.v3.1
29377729	JGI_gene	three_prime_UTR	2513036	2518202	.	+	.	ID=Thupl.29377729s0012.1.v3.1.three_prime_UTR.4;Parent=Thupl.29377729s0012.1.v3.1
29377729	JGI_gene	gene	2539193	2539624	.	+	.	ID=Thupl.29377729s0013.v3.1;Name=Thupl.29377729s0013
29377729	JGI_gene	mRNA	2539193	2539624	.	+	.	ID=Thupl.29377729s0013.1.v3.1;Name=Thupl.29377729s0013.1;longest=1;Parent=Thupl.29377729s0013.v3.1
29377729	JGI_gene	CDS	2539193	2539624	.	+	0	ID=Thupl.29377729s0013.1.v3.1.CDS.1;Parent=Thupl.29377729s0013.1.v3.1
29377729	JGI_gene	gene	2540712	2542456	.	+	.	ID=Thupl.29377729s0014.v3.1;Name=Thupl.29377729s0014
29377729	JGI_gene	mRNA	2540712	2542456	.	+	.	ID=Thupl.29377729s0014.1.v3.1;Name=Thupl.29377729s0014.1;longest=1;Parent=Thupl.29377729s0014.v3.1
29377729	JGI_gene	five_prime_UTR	2540712	2541798	.	+	.	ID=Thupl.29377729s0014.1.v3.1.five_prime_UTR.1;Parent=Thupl.29377729s0014.1.v3.1
29377729	JGI_gene	CDS	2541799	2542209	.	+	0	ID=Thupl.29377729s0014.1.v3.1.CDS.1;Parent=Thupl.29377729s0014.1.v3.1
29377729	JGI_gene	three_prime_UTR	2542210	2542456	.	+	.	ID=Thupl.29377729s0014.1.v3.1.three_prime_UTR.1;Parent=Thupl.29377729s0014.1.v3.1
29377729	JGI_gene	gene	2984953	2987115	.	+	.	ID=Thupl.29377729s0015.v3.1;Name=Thupl.29377729s0015
29377729	JGI_gene	mRNA	2984953	2987115	.	+	.	ID=Thupl.29377729s0015.1.v3.1;Name=Thupl.29377729s0015.1;longest=1;Parent=Thupl.29377729s0015.v3.1
29377729	JGI_gene	five_prime_UTR	2984953	2984992	.	+	.	ID=Thupl.29377729s0015.1.v3.1.five_prime_UTR.1;Parent=Thupl.29377729s0015.1.v3.1
29377729	JGI_gene	CDS	2984993	2986600	.	+	0	ID=Thupl.29377729s0015.1.v3.1.CDS.1;Parent=Thupl.29377729s0015.1.v3.1
29377729	JGI_gene	three_prime_UTR	2986601	2987115	.	+	.	ID=Thupl.29377729s0015.1.v3.1.three_prime_UTR.1;Parent=Thupl.29377729s0015.1.v3.1
29377730	JGI_gene	gene	233797	236694	.	-	.	ID=Thupl.29377730s0001.v3.1;Name=Thupl.29377730s0001
29377730	JGI_gene	mRNA	233797	236694	.	-	.	ID=Thupl.29377730s0001.1.v3.1;Name=Thupl.29377730s0001.1;longest=1;Parent=Thupl.29377730s0001.v3.1
29377730	JGI_gene	CDS	236226	236483	.	-	0	ID=Thupl.29377730s0001.1.v3.1.CDS.1;Parent=Thupl.29377730s0001.1.v3.1
29377730	JGI_gene	five_prime_UTR	236484	236694	.	-	.	ID=Thupl.29377730s0001.1.v3.1.five_prime_UTR.1;Parent=Thupl.29377730s0001.1.v3.1
29377730	JGI_gene	CDS	235983	236087	.	-	0	ID=Thupl.29377730s0001.1.v3.1.CDS.2;Parent=Thupl.29377730s0001.1.v3.1
29377730	JGI_gene	CDS	235162	235239	.	-	0	ID=Thupl.29377730s0001.1.v3.1.CDS.3;Parent=Thupl.29377730s0001.1.v3.1
29377730	JGI_gene	CDS	234876	235063	.	-	0	ID=Thupl.29377730s0001.1.v3.1.CDS.4;Parent=Thupl.29377730s0001.1.v3.1
29377730	JGI_gene	CDS	234401	234574	.	-	1	ID=Thupl.29377730s0001.1.v3.1.CDS.5;Parent=Thupl.29377730s0001.1.v3.1
29377730	JGI_gene	three_prime_UTR	233797	234164	.	-	.	ID=Thupl.29377730s0001.1.v3.1.three_prime_UTR.1;Parent=Thupl.29377730s0001.1.v3.1
29377730	JGI_gene	CDS	234165	234312	.	-	1	ID=Thupl.29377730s0001.1.v3.1.CDS.6;Parent=Thupl.29377730s0001.1.v3.1
29377730	JGI_gene	gene	533296	534792	.	+	.	ID=Thupl.29377730s0002.v3.1;Name=Thupl.29377730s0002
29377730	JGI_gene	mRNA	533296	534792	.	+	.	ID=Thupl.29377730s0002.1.v3.1;Name=Thupl.29377730s0002.1;longest=1;Parent=Thupl.29377730s0002.v3.1
29377730	JGI_gene	five_prime_UTR	533296	533369	.	+	.	ID=Thupl.29377730s0002.1.v3.1.five_prime_UTR.1;Parent=Thupl.29377730s0002.1.v3.1
29377730	JGI_gene	CDS	533370	533765	.	+	0	ID=Thupl.29377730s0002.1.v3.1.CDS.1;Parent=Thupl.29377730s0002.1.v3.1
29377730	JGI_gene	three_prime_UTR	533766	534792	.	+	.	ID=Thupl.29377730s0002.1.v3.1.three_prime_UTR.1;Parent=Thupl.29377730s0002.1.v3.1
29377730	JGI_gene	gene	728934	730191	.	+	.	ID=Thupl.29377730s0003.v3.1;Name=Thupl.29377730s0003
29377730	JGI_gene	mRNA	728934	730191	.	+	.	ID=Thupl.29377730s0003.1.v3.1;Name=Thupl.29377730s0003.1;longest=1;Parent=Thupl.29377730s0003.v3.1
29377730	JGI_gene	five_prime_UTR	728934	729264	.	+	.	ID=Thupl.29377730s0003.1.v3.1.five_prime_UTR.1;Parent=Thupl.29377730s0003.1.v3.1
29377730	JGI_gene	CDS	729265	729576	.	+	0	ID=Thupl.29377730s0003.1.v3.1.CDS.1;Parent=Thupl.29377730s0003.1.v3.1
29377730	JGI_gene	three_prime_UTR	729577	730191	.	+	.	ID=Thupl.29377730s0003.1.v3.1.three_prime_UTR.1;Parent=Thupl.29377730s0003.1.v3.1
29377730	JGI_gene	gene	1025895	1026275	.	-	.	ID=Thupl.29377730s0004.v3.1;Name=Thupl.29377730s0004
29377730	JGI_gene	mRNA	1025895	1026275	.	-	.	ID=Thupl.29377730s0004.1.v3.1;Name=Thupl.29377730s0004.1;longest=1;Parent=Thupl.29377730s0004.v3.1
29377730	JGI_gene	CDS	1025895	1026275	.	-	0	ID=Thupl.29377730s0004.1.v3.1.CDS.1;Parent=Thupl.29377730s0004.1.v3.1
29377730	JGI_gene	gene	1053456	1054169	.	-	.	ID=Thupl.29377730s0005.v3.1;Name=Thupl.29377730s0005
29377730	JGI_gene	mRNA	1053456	1054169	.	-	.	ID=Thupl.29377730s0005.1.v3.1;Name=Thupl.29377730s0005.1;longest=1;Parent=Thupl.29377730s0005.v3.1
29377730	JGI_gene	CDS	1053456	1054169	.	-	0	ID=Thupl.29377730s0005.1.v3.1.CDS.1;Parent=Thupl.29377730s0005.1.v3.1
29377730	JGI_gene	gene	1161308	1162429	.	-	.	ID=Thupl.29377730s0006.v3.1;Name=Thupl.29377730s0006
29377730	JGI_gene	mRNA	1161308	1162429	.	-	.	ID=Thupl.29377730s0006.1.v3.1;Name=Thupl.29377730s0006.1;longest=1;Parent=Thupl.29377730s0006.v3.1
29377730	JGI_gene	three_prime_UTR	1161308	1161655	.	-	.	ID=Thupl.29377730s0006.1.v3.1.three_prime_UTR.1;Parent=Thupl.29377730s0006.1.v3.1
29377730	JGI_gene	CDS	1161656	1162429	.	-	0	ID=Thupl.29377730s0006.1.v3.1.CDS.1;Parent=Thupl.29377730s0006.1.v3.1
29377730	JGI_gene	gene	1674150	1674405	.	+	.	ID=Thupl.29377730s0007.v3.1;Name=Thupl.29377730s0007
29377730	JGI_gene	mRNA	1674150	1674405	.	+	.	ID=Thupl.29377730s0007.1.v3.1;Name=Thupl.29377730s0007.1;longest=1;Parent=Thupl.29377730s0007.v3.1
29377730	JGI_gene	five_prime_UTR	1674150	1674186	.	+	.	ID=Thupl.29377730s0007.1.v3.1.five_prime_UTR.1;Parent=Thupl.29377730s0007.1.v3.1
29377730	JGI_gene	CDS	1674187	1674390	.	+	0	ID=Thupl.29377730s0007.1.v3.1.CDS.1;Parent=Thupl.29377730s0007.1.v3.1
29377730	JGI_gene	three_prime_UTR	1674391	1674405	.	+	.	ID=Thupl.29377730s0007.1.v3.1.three_prime_UTR.1;Parent=Thupl.29377730s0007.1.v3.1
29377730	JGI_gene	gene	1674406	1675369	.	+	.	ID=Thupl.29377730s0008.v3.1;Name=Thupl.29377730s0008
29377730	JGI_gene	mRNA	1674406	1675369	.	+	.	ID=Thupl.29377730s0008.1.v3.1;Name=Thupl.29377730s0008.1;longest=1;Parent=Thupl.29377730s0008.v3.1
29377730	JGI_gene	five_prime_UTR	1674406	1674420	.	+	.	ID=Thupl.29377730s0008.1.v3.1.five_prime_UTR.1;Parent=Thupl.29377730s0008.1.v3.1
29377730	JGI_gene	CDS	1674421	1675026	.	+	0	ID=Thupl.29377730s0008.1.v3.1.CDS.1;Parent=Thupl.29377730s0008.1.v3.1
29377730	JGI_gene	three_prime_UTR	1675027	1675369	.	+	.	ID=Thupl.29377730s0008.1.v3.1.three_prime_UTR.1;Parent=Thupl.29377730s0008.1.v3.1
29377730	JGI_gene	gene	1684023	1684358	.	-	.	ID=Thupl.29377730s0009.v3.1;Name=Thupl.29377730s0009
29377730	JGI_gene	mRNA	1684023	1684358	.	-	.	ID=Thupl.29377730s0009.1.v3.1;Name=Thupl.29377730s0009.1;longest=1;Parent=Thupl.29377730s0009.v3.1
29377730	JGI_gene	CDS	1684023	1684358	.	-	0	ID=Thupl.29377730s0009.1.v3.1.CDS.1;Parent=Thupl.29377730s0009.1.v3.1
29377730	JGI_gene	gene	1903280	2083170	.	+	.	ID=Thupl.29377730s0010.v3.1;Name=Thupl.29377730s0010
29377730	JGI_gene	mRNA	1903280	2083170	.	+	.	ID=Thupl.29377730s0010.1.v3.1;Name=Thupl.29377730s0010.1;longest=1;Parent=Thupl.29377730s0010.v3.1
29377730	JGI_gene	five_prime_UTR	1903280	1903474	.	+	.	ID=Thupl.29377730s0010.1.v3.1.five_prime_UTR.1;Parent=Thupl.29377730s0010.1.v3.1
29377730	JGI_gene	CDS	1903475	1903837	.	+	0	ID=Thupl.29377730s0010.1.v3.1.CDS.1;Parent=Thupl.29377730s0010.1.v3.1
29377730	JGI_gene	CDS	1930250	1930315	.	+	0	ID=Thupl.29377730s0010.1.v3.1.CDS.2;Parent=Thupl.29377730s0010.1.v3.1
29377730	JGI_gene	CDS	1959759	1959939	.	+	0	ID=Thupl.29377730s0010.1.v3.1.CDS.3;Parent=Thupl.29377730s0010.1.v3.1
29377730	JGI_gene	CDS	1984676	1984872	.	+	2	ID=Thupl.29377730s0010.1.v3.1.CDS.4;Parent=Thupl.29377730s0010.1.v3.1
29377730	JGI_gene	CDS	1985016	1985066	.	+	0	ID=Thupl.29377730s0010.1.v3.1.CDS.5;Parent=Thupl.29377730s0010.1.v3.1
29377730	JGI_gene	CDS	2033388	2033479	.	+	0	ID=Thupl.29377730s0010.1.v3.1.CDS.6;Parent=Thupl.29377730s0010.1.v3.1
29377730	JGI_gene	CDS	2034177	2034253	.	+	1	ID=Thupl.29377730s0010.1.v3.1.CDS.7;Parent=Thupl.29377730s0010.1.v3.1
29377730	JGI_gene	CDS	2053843	2053991	.	+	2	ID=Thupl.29377730s0010.1.v3.1.CDS.8;Parent=Thupl.29377730s0010.1.v3.1
29377730	JGI_gene	CDS	2081574	2081678	.	+	0	ID=Thupl.29377730s0010.1.v3.1.CDS.9;Parent=Thupl.29377730s0010.1.v3.1
29377730	JGI_gene	CDS	2082604	2082741	.	+	0	ID=Thupl.29377730s0010.1.v3.1.CDS.10;Parent=Thupl.29377730s0010.1.v3.1
29377730	JGI_gene	three_prime_UTR	2082742	2083170	.	+	.	ID=Thupl.29377730s0010.1.v3.1.three_prime_UTR.1;Parent=Thupl.29377730s0010.1.v3.1
29377730	JGI_gene	gene	2066998	2067372	.	+	.	ID=Thupl.29377730s0011.v3.1;Name=Thupl.29377730s0011
29377730	JGI_gene	mRNA	2066998	2067372	.	+	.	ID=Thupl.29377730s0011.1.v3.1;Name=Thupl.29377730s0011.1;longest=1;Parent=Thupl.29377730s0011.v3.1
29377730	JGI_gene	CDS	2066998	2067372	.	+	0	ID=Thupl.29377730s0011.1.v3.1.CDS.1;Parent=Thupl.29377730s0011.1.v3.1
29377730	JGI_gene	gene	2069986	2070555	.	-	.	ID=Thupl.29377730s0012.v3.1;Name=Thupl.29377730s0012
29377730	JGI_gene	mRNA	2069986	2070555	.	-	.	ID=Thupl.29377730s0012.1.v3.1;Name=Thupl.29377730s0012.1;longest=1;Parent=Thupl.29377730s0012.v3.1
29377730	JGI_gene	CDS	2070409	2070555	.	-	0	ID=Thupl.29377730s0012.1.v3.1.CDS.1;Parent=Thupl.29377730s0012.1.v3.1
29377730	JGI_gene	CDS	2069986	2070267	.	-	0	ID=Thupl.29377730s0012.1.v3.1.CDS.2;Parent=Thupl.29377730s0012.1.v3.1
29377730	JGI_gene	gene	2108576	2111346	.	+	.	ID=Thupl.29377730s0013.v3.1;Name=Thupl.29377730s0013
29377730	JGI_gene	mRNA	2108576	2111346	.	+	.	ID=Thupl.29377730s0013.1.v3.1;Name=Thupl.29377730s0013.1;longest=1;Parent=Thupl.29377730s0013.v3.1
29377730	JGI_gene	five_prime_UTR	2108576	2108612	.	+	.	ID=Thupl.29377730s0013.1.v3.1.five_prime_UTR.1;Parent=Thupl.29377730s0013.1.v3.1
29377730	JGI_gene	CDS	2108613	2111045	.	+	0	ID=Thupl.29377730s0013.1.v3.1.CDS.1;Parent=Thupl.29377730s0013.1.v3.1
29377730	JGI_gene	three_prime_UTR	2111046	2111346	.	+	.	ID=Thupl.29377730s0013.1.v3.1.three_prime_UTR.1;Parent=Thupl.29377730s0013.1.v3.1
29377730	JGI_gene	gene	2244977	2247273	.	+	.	ID=Thupl.29377730s0014.v3.1;Name=Thupl.29377730s0014
29377730	JGI_gene	mRNA	2244977	2247273	.	+	.	ID=Thupl.29377730s0014.1.v3.1;Name=Thupl.29377730s0014.1;longest=1;Parent=Thupl.29377730s0014.v3.1
29377730	JGI_gene	CDS	2244977	2246152	.	+	0	ID=Thupl.29377730s0014.1.v3.1.CDS.1;Parent=Thupl.29377730s0014.1.v3.1
29377730	JGI_gene	CDS	2246407	2247273	.	+	0	ID=Thupl.29377730s0014.1.v3.1.CDS.2;Parent=Thupl.29377730s0014.1.v3.1
29377731	JGI_gene	gene	76165	76608	.	+	.	ID=Thupl.29377731s0001.v3.1;Name=Thupl.29377731s0001
29377731	JGI_gene	mRNA	76165	76608	.	+	.	ID=Thupl.29377731s0001.1.v3.1;Name=Thupl.29377731s0001.1;longest=1;Parent=Thupl.29377731s0001.v3.1
29377731	JGI_gene	CDS	76165	76608	.	+	0	ID=Thupl.29377731s0001.1.v3.1.CDS.1;Parent=Thupl.29377731s0001.1.v3.1
29377731	JGI_gene	gene	106075	129365	.	+	.	ID=Thupl.29377731s0002.v3.1;Name=Thupl.29377731s0002
29377731	JGI_gene	mRNA	106075	129365	.	+	.	ID=Thupl.29377731s0002.1.v3.1;Name=Thupl.29377731s0002.1;longest=1;Parent=Thupl.29377731s0002.v3.1
29377731	JGI_gene	CDS	106075	107751	.	+	0	ID=Thupl.29377731s0002.1.v3.1.CDS.1;Parent=Thupl.29377731s0002.1.v3.1
29377731	JGI_gene	three_prime_UTR	127345	129365	.	+	.	ID=Thupl.29377731s0002.1.v3.1.three_prime_UTR.1;Parent=Thupl.29377731s0002.1.v3.1
29377731	JGI_gene	gene	106169	106778	.	-	.	ID=Thupl.29377731s0003.v3.1;Name=Thupl.29377731s0003
29377731	JGI_gene	mRNA	106169	106778	.	-	.	ID=Thupl.29377731s0003.1.v3.1;Name=Thupl.29377731s0003.1;longest=1;Parent=Thupl.29377731s0003.v3.1
29377731	JGI_gene	three_prime_UTR	106169	106412	.	-	.	ID=Thupl.29377731s0003.1.v3.1.three_prime_UTR.1;Parent=Thupl.29377731s0003.1.v3.1
29377731	JGI_gene	CDS	106413	106736	.	-	0	ID=Thupl.29377731s0003.1.v3.1.CDS.1;Parent=Thupl.29377731s0003.1.v3.1
29377731	JGI_gene	five_prime_UTR	106737	106778	.	-	.	ID=Thupl.29377731s0003.1.v3.1.five_prime_UTR.1;Parent=Thupl.29377731s0003.1.v3.1
29377731	JGI_gene	gene	298918	300621	.	-	.	ID=Thupl.29377731s0004.v3.1;Name=Thupl.29377731s0004
29377731	JGI_gene	mRNA	298918	300621	.	-	.	ID=Thupl.29377731s0004.1.v3.1;Name=Thupl.29377731s0004.1;longest=1;Parent=Thupl.29377731s0004.v3.1
29377731	JGI_gene	three_prime_UTR	298918	299157	.	-	.	ID=Thupl.29377731s0004.1.v3.1.three_prime_UTR.1;Parent=Thupl.29377731s0004.1.v3.1
29377731	JGI_gene	CDS	299158	300483	.	-	0	ID=Thupl.29377731s0004.1.v3.1.CDS.1;Parent=Thupl.29377731s0004.1.v3.1
29377731	JGI_gene	five_prime_UTR	300484	300621	.	-	.	ID=Thupl.29377731s0004.1.v3.1.five_prime_UTR.1;Parent=Thupl.29377731s0004.1.v3.1
29377731	JGI_gene	gene	730884	733896	.	+	.	ID=Thupl.29377731s0005.v3.1;Name=Thupl.29377731s0005
29377731	JGI_gene	mRNA	730884	733896	.	+	.	ID=Thupl.29377731s0005.1.v3.1;Name=Thupl.29377731s0005.1;longest=1;Parent=Thupl.29377731s0005.v3.1
29377731	JGI_gene	five_prime_UTR	730884	731840	.	+	.	ID=Thupl.29377731s0005.1.v3.1.five_prime_UTR.1;Parent=Thupl.29377731s0005.1.v3.1
29377731	JGI_gene	CDS	731841	733166	.	+	0	ID=Thupl.29377731s0005.1.v3.1.CDS.1;Parent=Thupl.29377731s0005.1.v3.1
29377731	JGI_gene	three_prime_UTR	733167	733896	.	+	.	ID=Thupl.29377731s0005.1.v3.1.three_prime_UTR.1;Parent=Thupl.29377731s0005.1.v3.1
29377731	JGI_gene	gene	890971	912009	.	+	.	ID=Thupl.29377731s0006.v3.1;Name=Thupl.29377731s0006
29377731	JGI_gene	mRNA	890971	912009	.	+	.	ID=Thupl.29377731s0006.1.v3.1;Name=Thupl.29377731s0006.1;longest=1;Parent=Thupl.29377731s0006.v3.1
29377731	JGI_gene	five_prime_UTR	890971	891075	.	+	.	ID=Thupl.29377731s0006.1.v3.1.five_prime_UTR.1;Parent=Thupl.29377731s0006.1.v3.1
29377731	JGI_gene	CDS	891076	892290	.	+	0	ID=Thupl.29377731s0006.1.v3.1.CDS.1;Parent=Thupl.29377731s0006.1.v3.1
29377731	JGI_gene	three_prime_UTR	911185	912009	.	+	.	ID=Thupl.29377731s0006.1.v3.1.three_prime_UTR.1;Parent=Thupl.29377731s0006.1.v3.1
29377731	JGI_gene	gene	917015	920517	.	-	.	ID=Thupl.29377731s0007.v3.1;Name=Thupl.29377731s0007
29377731	JGI_gene	mRNA	917015	920517	.	-	.	ID=Thupl.29377731s0007.1.v3.1;Name=Thupl.29377731s0007.1;longest=1;Parent=Thupl.29377731s0007.v3.1
29377731	JGI_gene	CDS	918960	920121	.	-	0	ID=Thupl.29377731s0007.1.v3.1.CDS.1;Parent=Thupl.29377731s0007.1.v3.1
29377731	JGI_gene	five_prime_UTR	920122	920517	.	-	.	ID=Thupl.29377731s0007.1.v3.1.five_prime_UTR.1;Parent=Thupl.29377731s0007.1.v3.1
29377731	JGI_gene	three_prime_UTR	917015	917599	.	-	.	ID=Thupl.29377731s0007.1.v3.1.three_prime_UTR.1;Parent=Thupl.29377731s0007.1.v3.1
29377731	JGI_gene	CDS	917600	918477	.	-	2	ID=Thupl.29377731s0007.1.v3.1.CDS.2;Parent=Thupl.29377731s0007.1.v3.1
29377732	JGI_gene	gene	4324	85970	.	+	.	ID=Thupl.29377732s0001.v3.1;Name=Thupl.29377732s0001
29377732	JGI_gene	mRNA	4324	85970	.	+	.	ID=Thupl.29377732s0001.1.v3.1;Name=Thupl.29377732s0001.1;longest=1;Parent=Thupl.29377732s0001.v3.1
29377732	JGI_gene	five_prime_UTR	4324	4425	.	+	.	ID=Thupl.29377732s0001.1.v3.1.five_prime_UTR.1;Parent=Thupl.29377732s0001.1.v3.1
29377732	JGI_gene	CDS	4426	4597	.	+	0	ID=Thupl.29377732s0001.1.v3.1.CDS.1;Parent=Thupl.29377732s0001.1.v3.1
29377732	JGI_gene	CDS	22009	22093	.	+	2	ID=Thupl.29377732s0001.1.v3.1.CDS.2;Parent=Thupl.29377732s0001.1.v3.1
29377732	JGI_gene	CDS	55098	55163	.	+	1	ID=Thupl.29377732s0001.1.v3.1.CDS.3;Parent=Thupl.29377732s0001.1.v3.1
29377732	JGI_gene	CDS	55319	55394	.	+	1	ID=Thupl.29377732s0001.1.v3.1.CDS.4;Parent=Thupl.29377732s0001.1.v3.1
29377732	JGI_gene	CDS	55513	55568	.	+	0	ID=Thupl.29377732s0001.1.v3.1.CDS.5;Parent=Thupl.29377732s0001.1.v3.1
29377732	JGI_gene	CDS	70646	70730	.	+	1	ID=Thupl.29377732s0001.1.v3.1.CDS.6;Parent=Thupl.29377732s0001.1.v3.1
29377732	JGI_gene	CDS	70896	70956	.	+	0	ID=Thupl.29377732s0001.1.v3.1.CDS.7;Parent=Thupl.29377732s0001.1.v3.1
29377732	JGI_gene	CDS	84781	84833	.	+	2	ID=Thupl.29377732s0001.1.v3.1.CDS.8;Parent=Thupl.29377732s0001.1.v3.1
29377732	JGI_gene	CDS	84930	85000	.	+	0	ID=Thupl.29377732s0001.1.v3.1.CDS.9;Parent=Thupl.29377732s0001.1.v3.1
29377732	JGI_gene	CDS	85122	85194	.	+	1	ID=Thupl.29377732s0001.1.v3.1.CDS.10;Parent=Thupl.29377732s0001.1.v3.1
29377732	JGI_gene	CDS	85313	85417	.	+	0	ID=Thupl.29377732s0001.1.v3.1.CDS.11;Parent=Thupl.29377732s0001.1.v3.1
29377732	JGI_gene	CDS	85490	85645	.	+	0	ID=Thupl.29377732s0001.1.v3.1.CDS.12;Parent=Thupl.29377732s0001.1.v3.1
29377732	JGI_gene	three_prime_UTR	85646	85970	.	+	.	ID=Thupl.29377732s0001.1.v3.1.three_prime_UTR.1;Parent=Thupl.29377732s0001.1.v3.1
29377732	JGI_gene	gene	524728	566881	.	+	.	ID=Thupl.29377732s0002.v3.1;Name=Thupl.29377732s0002
29377732	JGI_gene	mRNA	524728	566881	.	+	.	ID=Thupl.29377732s0002.1.v3.1;Name=Thupl.29377732s0002.1;longest=1;Parent=Thupl.29377732s0002.v3.1
29377732	JGI_gene	five_prime_UTR	524728	524966	.	+	.	ID=Thupl.29377732s0002.1.v3.1.five_prime_UTR.1;Parent=Thupl.29377732s0002.1.v3.1
29377732	JGI_gene	five_prime_UTR	540354	540452	.	+	.	ID=Thupl.29377732s0002.1.v3.1.five_prime_UTR.2;Parent=Thupl.29377732s0002.1.v3.1
29377732	JGI_gene	five_prime_UTR	566242	566244	.	+	.	ID=Thupl.29377732s0002.1.v3.1.five_prime_UTR.3;Parent=Thupl.29377732s0002.1.v3.1
29377732	JGI_gene	CDS	566245	566478	.	+	0	ID=Thupl.29377732s0002.1.v3.1.CDS.1;Parent=Thupl.29377732s0002.1.v3.1
29377732	JGI_gene	three_prime_UTR	566479	566881	.	+	.	ID=Thupl.29377732s0002.1.v3.1.three_prime_UTR.1;Parent=Thupl.29377732s0002.1.v3.1
29377732	JGI_gene	gene	543575	543880	.	+	.	ID=Thupl.29377732s0003.v3.1;Name=Thupl.29377732s0003
29377732	JGI_gene	mRNA	543575	543880	.	+	.	ID=Thupl.29377732s0003.1.v3.1;Name=Thupl.29377732s0003.1;longest=1;Parent=Thupl.29377732s0003.v3.1
29377732	JGI_gene	CDS	543575	543880	.	+	0	ID=Thupl.29377732s0003.1.v3.1.CDS.1;Parent=Thupl.29377732s0003.1.v3.1
29377733	JGI_gene	gene	349273	349740	.	+	.	ID=Thupl.29377733s0001.v3.1;Name=Thupl.29377733s0001
29377733	JGI_gene	mRNA	349273	349740	.	+	.	ID=Thupl.29377733s0001.1.v3.1;Name=Thupl.29377733s0001.1;longest=1;Parent=Thupl.29377733s0001.v3.1
29377733	JGI_gene	CDS	349273	349740	.	+	0	ID=Thupl.29377733s0001.1.v3.1.CDS.1;Parent=Thupl.29377733s0001.1.v3.1
29377733	JGI_gene	gene	567223	567816	.	+	.	ID=Thupl.29377733s0002.v3.1;Name=Thupl.29377733s0002
29377733	JGI_gene	mRNA	567223	567816	.	+	.	ID=Thupl.29377733s0002.1.v3.1;Name=Thupl.29377733s0002.1;longest=1;Parent=Thupl.29377733s0002.v3.1
29377733	JGI_gene	CDS	567223	567552	.	+	0	ID=Thupl.29377733s0002.1.v3.1.CDS.1;Parent=Thupl.29377733s0002.1.v3.1
29377733	JGI_gene	three_prime_UTR	567553	567816	.	+	.	ID=Thupl.29377733s0002.1.v3.1.three_prime_UTR.1;Parent=Thupl.29377733s0002.1.v3.1
29377734	JGI_gene	gene	101207	104082	.	+	.	ID=Thupl.29377734s0001.v3.1;Name=Thupl.29377734s0001
29377734	JGI_gene	mRNA	101207	104082	.	+	.	ID=Thupl.29377734s0001.1.v3.1;Name=Thupl.29377734s0001.1;longest=1;Parent=Thupl.29377734s0001.v3.1
29377734	JGI_gene	five_prime_UTR	101207	101573	.	+	.	ID=Thupl.29377734s0001.1.v3.1.five_prime_UTR.1;Parent=Thupl.29377734s0001.1.v3.1
29377734	JGI_gene	CDS	101574	103130	.	+	0	ID=Thupl.29377734s0001.1.v3.1.CDS.1;Parent=Thupl.29377734s0001.1.v3.1
29377734	JGI_gene	three_prime_UTR	103131	104082	.	+	.	ID=Thupl.29377734s0001.1.v3.1.three_prime_UTR.1;Parent=Thupl.29377734s0001.1.v3.1
29377734	JGI_gene	gene	421013	421687	.	-	.	ID=Thupl.29377734s0002.v3.1;Name=Thupl.29377734s0002
29377734	JGI_gene	mRNA	421013	421687	.	-	.	ID=Thupl.29377734s0002.1.v3.1;Name=Thupl.29377734s0002.1;longest=1;Parent=Thupl.29377734s0002.v3.1
29377734	JGI_gene	CDS	421013	421687	.	-	0	ID=Thupl.29377734s0002.1.v3.1.CDS.1;Parent=Thupl.29377734s0002.1.v3.1
29377734	JGI_gene	gene	686440	686595	.	-	.	ID=Thupl.29377734s0003.v3.1;Name=Thupl.29377734s0003
29377734	JGI_gene	mRNA	686440	686595	.	-	.	ID=Thupl.29377734s0003.1.v3.1;Name=Thupl.29377734s0003.1;longest=1;Parent=Thupl.29377734s0003.v3.1
29377734	JGI_gene	CDS	686440	686595	.	-	0	ID=Thupl.29377734s0003.1.v3.1.CDS.1;Parent=Thupl.29377734s0003.1.v3.1
29377735	JGI_gene	gene	109880	116913	.	-	.	ID=Thupl.29377735s0001.v3.1;Name=Thupl.29377735s0001
29377735	JGI_gene	mRNA	109880	116913	.	-	.	ID=Thupl.29377735s0001.1.v3.1;Name=Thupl.29377735s0001.1;longest=1;Parent=Thupl.29377735s0001.v3.1
29377735	JGI_gene	five_prime_UTR	116609	116913	.	-	.	ID=Thupl.29377735s0001.1.v3.1.five_prime_UTR.1;Parent=Thupl.29377735s0001.1.v3.1
29377735	JGI_gene	three_prime_UTR	109880	110315	.	-	.	ID=Thupl.29377735s0001.1.v3.1.three_prime_UTR.1;Parent=Thupl.29377735s0001.1.v3.1
29377735	JGI_gene	CDS	110316	110720	.	-	0	ID=Thupl.29377735s0001.1.v3.1.CDS.1;Parent=Thupl.29377735s0001.1.v3.1
29377735	JGI_gene	five_prime_UTR	110721	110723	.	-	.	ID=Thupl.29377735s0001.1.v3.1.five_prime_UTR.2;Parent=Thupl.29377735s0001.1.v3.1
29377736	JGI_gene	gene	131373	134385	.	-	.	ID=Thupl.29377736s0001.v3.1;Name=Thupl.29377736s0001
29377736	JGI_gene	mRNA	131373	134385	.	-	.	ID=Thupl.29377736s0001.1.v3.1;Name=Thupl.29377736s0001.1;longest=1;Parent=Thupl.29377736s0001.v3.1
29377736	JGI_gene	three_prime_UTR	131373	131843	.	-	.	ID=Thupl.29377736s0001.1.v3.1.three_prime_UTR.1;Parent=Thupl.29377736s0001.1.v3.1
29377736	JGI_gene	CDS	131844	134210	.	-	0	ID=Thupl.29377736s0001.1.v3.1.CDS.1;Parent=Thupl.29377736s0001.1.v3.1
29377736	JGI_gene	five_prime_UTR	134211	134385	.	-	.	ID=Thupl.29377736s0001.1.v3.1.five_prime_UTR.1;Parent=Thupl.29377736s0001.1.v3.1
29377736	JGI_gene	gene	408784	410218	.	-	.	ID=Thupl.29377736s0002.v3.1;Name=Thupl.29377736s0002
29377736	JGI_gene	mRNA	408784	410218	.	-	.	ID=Thupl.29377736s0002.1.v3.1;Name=Thupl.29377736s0002.1;longest=1;Parent=Thupl.29377736s0002.v3.1
29377736	JGI_gene	CDS	409744	409800	.	-	0	ID=Thupl.29377736s0002.1.v3.1.CDS.1;Parent=Thupl.29377736s0002.1.v3.1
29377736	JGI_gene	five_prime_UTR	409801	410218	.	-	.	ID=Thupl.29377736s0002.1.v3.1.five_prime_UTR.1;Parent=Thupl.29377736s0002.1.v3.1
29377736	JGI_gene	three_prime_UTR	408784	409390	.	-	.	ID=Thupl.29377736s0002.1.v3.1.three_prime_UTR.1;Parent=Thupl.29377736s0002.1.v3.1
29377736	JGI_gene	CDS	409391	409645	.	-	0	ID=Thupl.29377736s0002.1.v3.1.CDS.2;Parent=Thupl.29377736s0002.1.v3.1
29377736	JGI_gene	gene	522242	522442	.	+	.	ID=Thupl.29377736s0003.v3.1;Name=Thupl.29377736s0003
29377736	JGI_gene	mRNA	522242	522442	.	+	.	ID=Thupl.29377736s0003.1.v3.1;Name=Thupl.29377736s0003.1;longest=1;Parent=Thupl.29377736s0003.v3.1
29377736	JGI_gene	CDS	522242	522442	.	+	0	ID=Thupl.29377736s0003.1.v3.1.CDS.1;Parent=Thupl.29377736s0003.1.v3.1
29377736	JGI_gene	gene	978667	981647	.	-	.	ID=Thupl.29377736s0004.v3.1;Name=Thupl.29377736s0004
29377736	JGI_gene	mRNA	978667	981647	.	-	.	ID=Thupl.29377736s0004.1.v3.1;Name=Thupl.29377736s0004.1;longest=1;Parent=Thupl.29377736s0004.v3.1
29377736	JGI_gene	CDS	980688	980707	.	-	0	ID=Thupl.29377736s0004.1.v3.1.CDS.1;Parent=Thupl.29377736s0004.1.v3.1
29377736	JGI_gene	five_prime_UTR	980708	981647	.	-	.	ID=Thupl.29377736s0004.1.v3.1.five_prime_UTR.1;Parent=Thupl.29377736s0004.1.v3.1
29377736	JGI_gene	three_prime_UTR	978667	979115	.	-	.	ID=Thupl.29377736s0004.1.v3.1.three_prime_UTR.1;Parent=Thupl.29377736s0004.1.v3.1
29377736	JGI_gene	CDS	979116	980460	.	-	1	ID=Thupl.29377736s0004.1.v3.1.CDS.2;Parent=Thupl.29377736s0004.1.v3.1
29377737	JGI_gene	gene	59345	152420	.	+	.	ID=Thupl.29377737s0001.v3.1;Name=Thupl.29377737s0001
29377737	JGI_gene	mRNA	59345	152420	.	+	.	ID=Thupl.29377737s0001.1.v3.1;Name=Thupl.29377737s0001.1;longest=1;Parent=Thupl.29377737s0001.v3.1
29377737	JGI_gene	five_prime_UTR	59345	59572	.	+	.	ID=Thupl.29377737s0001.1.v3.1.five_prime_UTR.1;Parent=Thupl.29377737s0001.1.v3.1
29377737	JGI_gene	CDS	59573	59656	.	+	0	ID=Thupl.29377737s0001.1.v3.1.CDS.1;Parent=Thupl.29377737s0001.1.v3.1
29377737	JGI_gene	CDS	86973	87290	.	+	0	ID=Thupl.29377737s0001.1.v3.1.CDS.2;Parent=Thupl.29377737s0001.1.v3.1
29377737	JGI_gene	CDS	120318	120519	.	+	0	ID=Thupl.29377737s0001.1.v3.1.CDS.3;Parent=Thupl.29377737s0001.1.v3.1
29377737	JGI_gene	CDS	151087	151321	.	+	2	ID=Thupl.29377737s0001.1.v3.1.CDS.4;Parent=Thupl.29377737s0001.1.v3.1
29377737	JGI_gene	CDS	151413	151707	.	+	1	ID=Thupl.29377737s0001.1.v3.1.CDS.5;Parent=Thupl.29377737s0001.1.v3.1
29377737	JGI_gene	three_prime_UTR	151708	152420	.	+	.	ID=Thupl.29377737s0001.1.v3.1.three_prime_UTR.1;Parent=Thupl.29377737s0001.1.v3.1
29377737	JGI_gene	gene	124901	125923	.	+	.	ID=Thupl.29377737s0002.v3.1;Name=Thupl.29377737s0002
29377737	JGI_gene	mRNA	124901	125923	.	+	.	ID=Thupl.29377737s0002.1.v3.1;Name=Thupl.29377737s0002.1;longest=1;Parent=Thupl.29377737s0002.v3.1
29377737	JGI_gene	CDS	124901	125923	.	+	0	ID=Thupl.29377737s0002.1.v3.1.CDS.1;Parent=Thupl.29377737s0002.1.v3.1
29377737	JGI_gene	gene	383815	483941	.	-	.	ID=Thupl.29377737s0003.v3.1;Name=Thupl.29377737s0003
29377737	JGI_gene	mRNA	383815	483941	.	-	.	ID=Thupl.29377737s0003.1.v3.1;Name=Thupl.29377737s0003.1;longest=1;Parent=Thupl.29377737s0003.v3.1
29377737	JGI_gene	CDS	483493	483684	.	-	0	ID=Thupl.29377737s0003.1.v3.1.CDS.1;Parent=Thupl.29377737s0003.1.v3.1
29377737	JGI_gene	five_prime_UTR	483685	483941	.	-	.	ID=Thupl.29377737s0003.1.v3.1.five_prime_UTR.1;Parent=Thupl.29377737s0003.1.v3.1
29377737	JGI_gene	CDS	428171	428224	.	-	0	ID=Thupl.29377737s0003.1.v3.1.CDS.2;Parent=Thupl.29377737s0003.1.v3.1
29377737	JGI_gene	CDS	410175	410231	.	-	0	ID=Thupl.29377737s0003.1.v3.1.CDS.3;Parent=Thupl.29377737s0003.1.v3.1
29377737	JGI_gene	CDS	384725	384765	.	-	0	ID=Thupl.29377737s0003.1.v3.1.CDS.4;Parent=Thupl.29377737s0003.1.v3.1
29377737	JGI_gene	CDS	384477	384548	.	-	1	ID=Thupl.29377737s0003.1.v3.1.CDS.5;Parent=Thupl.29377737s0003.1.v3.1
29377737	JGI_gene	CDS	384300	384379	.	-	1	ID=Thupl.29377737s0003.1.v3.1.CDS.6;Parent=Thupl.29377737s0003.1.v3.1
29377737	JGI_gene	three_prime_UTR	383815	384099	.	-	.	ID=Thupl.29377737s0003.1.v3.1.three_prime_UTR.1;Parent=Thupl.29377737s0003.1.v3.1
29377737	JGI_gene	CDS	384100	384200	.	-	2	ID=Thupl.29377737s0003.1.v3.1.CDS.7;Parent=Thupl.29377737s0003.1.v3.1
29377737	JGI_gene	gene	730640	730990	.	-	.	ID=Thupl.29377737s0004.v3.1;Name=Thupl.29377737s0004
29377737	JGI_gene	mRNA	730640	730990	.	-	.	ID=Thupl.29377737s0004.1.v3.1;Name=Thupl.29377737s0004.1;longest=1;Parent=Thupl.29377737s0004.v3.1
29377737	JGI_gene	CDS	730640	730990	.	-	0	ID=Thupl.29377737s0004.1.v3.1.CDS.1;Parent=Thupl.29377737s0004.1.v3.1
29377737	JGI_gene	gene	950912	951715	.	-	.	ID=Thupl.29377737s0005.v3.1;Name=Thupl.29377737s0005
29377737	JGI_gene	mRNA	950912	951715	.	-	.	ID=Thupl.29377737s0005.1.v3.1;Name=Thupl.29377737s0005.1;longest=1;Parent=Thupl.29377737s0005.v3.1
29377737	JGI_gene	CDS	950912	951715	.	-	0	ID=Thupl.29377737s0005.1.v3.1.CDS.1;Parent=Thupl.29377737s0005.1.v3.1
29377737	JGI_gene	gene	992396	1009476	.	+	.	ID=Thupl.29377737s0006.v3.1;Name=Thupl.29377737s0006
29377737	JGI_gene	mRNA	992396	1009476	.	+	.	ID=Thupl.29377737s0006.1.v3.1;Name=Thupl.29377737s0006.1;longest=1;Parent=Thupl.29377737s0006.v3.1
29377737	JGI_gene	five_prime_UTR	992396	992517	.	+	.	ID=Thupl.29377737s0006.1.v3.1.five_prime_UTR.1;Parent=Thupl.29377737s0006.1.v3.1
29377737	JGI_gene	five_prime_UTR	1007196	1007729	.	+	.	ID=Thupl.29377737s0006.1.v3.1.five_prime_UTR.2;Parent=Thupl.29377737s0006.1.v3.1
29377737	JGI_gene	CDS	1007730	1008212	.	+	0	ID=Thupl.29377737s0006.1.v3.1.CDS.1;Parent=Thupl.29377737s0006.1.v3.1
29377737	JGI_gene	three_prime_UTR	1008213	1009476	.	+	.	ID=Thupl.29377737s0006.1.v3.1.three_prime_UTR.1;Parent=Thupl.29377737s0006.1.v3.1
29377737	JGI_gene	gene	1009501	1009937	.	-	.	ID=Thupl.29377737s0007.v3.1;Name=Thupl.29377737s0007
29377737	JGI_gene	mRNA	1009501	1009937	.	-	.	ID=Thupl.29377737s0007.1.v3.1;Name=Thupl.29377737s0007.1;longest=1;Parent=Thupl.29377737s0007.v3.1
29377737	JGI_gene	three_prime_UTR	1009501	1009620	.	-	.	ID=Thupl.29377737s0007.1.v3.1.three_prime_UTR.1;Parent=Thupl.29377737s0007.1.v3.1
29377737	JGI_gene	CDS	1009621	1009743	.	-	0	ID=Thupl.29377737s0007.1.v3.1.CDS.1;Parent=Thupl.29377737s0007.1.v3.1
29377737	JGI_gene	five_prime_UTR	1009744	1009937	.	-	.	ID=Thupl.29377737s0007.1.v3.1.five_prime_UTR.1;Parent=Thupl.29377737s0007.1.v3.1
29377737	JGI_gene	gene	1010003	1010122	.	-	.	ID=Thupl.29377737s0008.v3.1;Name=Thupl.29377737s0008
29377737	JGI_gene	mRNA	1010003	1010122	.	-	.	ID=Thupl.29377737s0008.1.v3.1;Name=Thupl.29377737s0008.1;longest=1;Parent=Thupl.29377737s0008.v3.1
29377737	JGI_gene	CDS	1010003	1010122	.	-	0	ID=Thupl.29377737s0008.1.v3.1.CDS.1;Parent=Thupl.29377737s0008.1.v3.1
29377737	JGI_gene	gene	1073949	1268807	.	-	.	ID=Thupl.29377737s0009.v3.1;Name=Thupl.29377737s0009
29377737	JGI_gene	mRNA	1073949	1268807	.	-	.	ID=Thupl.29377737s0009.1.v3.1;Name=Thupl.29377737s0009.1;longest=1;Parent=Thupl.29377737s0009.v3.1
29377737	JGI_gene	CDS	1268471	1268643	.	-	0	ID=Thupl.29377737s0009.1.v3.1.CDS.1;Parent=Thupl.29377737s0009.1.v3.1
29377737	JGI_gene	five_prime_UTR	1268644	1268807	.	-	.	ID=Thupl.29377737s0009.1.v3.1.five_prime_UTR.1;Parent=Thupl.29377737s0009.1.v3.1
29377737	JGI_gene	CDS	1204564	1204681	.	-	1	ID=Thupl.29377737s0009.1.v3.1.CDS.2;Parent=Thupl.29377737s0009.1.v3.1
29377737	JGI_gene	CDS	1204267	1204470	.	-	0	ID=Thupl.29377737s0009.1.v3.1.CDS.3;Parent=Thupl.29377737s0009.1.v3.1
29377737	JGI_gene	CDS	1201370	1201498	.	-	0	ID=Thupl.29377737s0009.1.v3.1.CDS.4;Parent=Thupl.29377737s0009.1.v3.1
29377737	JGI_gene	CDS	1200781	1200954	.	-	0	ID=Thupl.29377737s0009.1.v3.1.CDS.5;Parent=Thupl.29377737s0009.1.v3.1
29377737	JGI_gene	CDS	1198618	1198812	.	-	0	ID=Thupl.29377737s0009.1.v3.1.CDS.6;Parent=Thupl.29377737s0009.1.v3.1
29377737	JGI_gene	CDS	1113326	1113426	.	-	0	ID=Thupl.29377737s0009.1.v3.1.CDS.7;Parent=Thupl.29377737s0009.1.v3.1
29377737	JGI_gene	CDS	1113100	1113189	.	-	1	ID=Thupl.29377737s0009.1.v3.1.CDS.8;Parent=Thupl.29377737s0009.1.v3.1
29377737	JGI_gene	CDS	1090407	1090479	.	-	1	ID=Thupl.29377737s0009.1.v3.1.CDS.9;Parent=Thupl.29377737s0009.1.v3.1
29377737	JGI_gene	CDS	1090137	1090165	.	-	0	ID=Thupl.29377737s0009.1.v3.1.CDS.10;Parent=Thupl.29377737s0009.1.v3.1
29377737	JGI_gene	CDS	1089920	1090043	.	-	1	ID=Thupl.29377737s0009.1.v3.1.CDS.11;Parent=Thupl.29377737s0009.1.v3.1
29377737	JGI_gene	CDS	1088508	1088618	.	-	0	ID=Thupl.29377737s0009.1.v3.1.CDS.12;Parent=Thupl.29377737s0009.1.v3.1
29377737	JGI_gene	CDS	1074589	1074689	.	-	0	ID=Thupl.29377737s0009.1.v3.1.CDS.13;Parent=Thupl.29377737s0009.1.v3.1
29377737	JGI_gene	three_prime_UTR	1073949	1074314	.	-	.	ID=Thupl.29377737s0009.1.v3.1.three_prime_UTR.1;Parent=Thupl.29377737s0009.1.v3.1
29377737	JGI_gene	CDS	1074315	1074438	.	-	1	ID=Thupl.29377737s0009.1.v3.1.CDS.14;Parent=Thupl.29377737s0009.1.v3.1
29377737	JGI_gene	gene	1606469	1608979	.	-	.	ID=Thupl.29377737s0010.v3.1;Name=Thupl.29377737s0010
29377737	JGI_gene	mRNA	1606469	1608979	.	-	.	ID=Thupl.29377737s0010.1.v3.1;Name=Thupl.29377737s0010.1;longest=1;Parent=Thupl.29377737s0010.v3.1
29377737	JGI_gene	three_prime_UTR	1606469	1606696	.	-	.	ID=Thupl.29377737s0010.1.v3.1.three_prime_UTR.1;Parent=Thupl.29377737s0010.1.v3.1
29377737	JGI_gene	CDS	1606697	1608970	.	-	0	ID=Thupl.29377737s0010.1.v3.1.CDS.1;Parent=Thupl.29377737s0010.1.v3.1
29377737	JGI_gene	five_prime_UTR	1608971	1608979	.	-	.	ID=Thupl.29377737s0010.1.v3.1.five_prime_UTR.1;Parent=Thupl.29377737s0010.1.v3.1
29377737	JGI_gene	gene	1615051	1617793	.	-	.	ID=Thupl.29377737s0011.v3.1;Name=Thupl.29377737s0011
29377737	JGI_gene	mRNA	1615051	1617793	.	-	.	ID=Thupl.29377737s0011.1.v3.1;Name=Thupl.29377737s0011.1;longest=1;Parent=Thupl.29377737s0011.v3.1
29377737	JGI_gene	three_prime_UTR	1615051	1615068	.	-	.	ID=Thupl.29377737s0011.1.v3.1.three_prime_UTR.1;Parent=Thupl.29377737s0011.1.v3.1
29377737	JGI_gene	CDS	1615069	1615719	.	-	0	ID=Thupl.29377737s0011.1.v3.1.CDS.1;Parent=Thupl.29377737s0011.1.v3.1
29377737	JGI_gene	five_prime_UTR	1615720	1617793	.	-	.	ID=Thupl.29377737s0011.1.v3.1.five_prime_UTR.1;Parent=Thupl.29377737s0011.1.v3.1
29377737	JGI_gene	gene	1667452	1667775	.	+	.	ID=Thupl.29377737s0012.v3.1;Name=Thupl.29377737s0012
29377737	JGI_gene	mRNA	1667452	1667775	.	+	.	ID=Thupl.29377737s0012.1.v3.1;Name=Thupl.29377737s0012.1;longest=1;Parent=Thupl.29377737s0012.v3.1
29377737	JGI_gene	CDS	1667452	1667775	.	+	0	ID=Thupl.29377737s0012.1.v3.1.CDS.1;Parent=Thupl.29377737s0012.1.v3.1
29377739	JGI_gene	gene	20411	21133	.	-	.	ID=Thupl.29377739s0001.v3.1;Name=Thupl.29377739s0001
29377739	JGI_gene	mRNA	20411	21133	.	-	.	ID=Thupl.29377739s0001.1.v3.1;Name=Thupl.29377739s0001.1;longest=1;Parent=Thupl.29377739s0001.v3.1
29377739	JGI_gene	CDS	20745	20816	.	-	0	ID=Thupl.29377739s0001.1.v3.1.CDS.1;Parent=Thupl.29377739s0001.1.v3.1
29377739	JGI_gene	five_prime_UTR	20817	21133	.	-	.	ID=Thupl.29377739s0001.1.v3.1.five_prime_UTR.1;Parent=Thupl.29377739s0001.1.v3.1
29377739	JGI_gene	three_prime_UTR	20411	20569	.	-	.	ID=Thupl.29377739s0001.1.v3.1.three_prime_UTR.1;Parent=Thupl.29377739s0001.1.v3.1
29377739	JGI_gene	CDS	20570	20647	.	-	0	ID=Thupl.29377739s0001.1.v3.1.CDS.2;Parent=Thupl.29377739s0001.1.v3.1
29377740	JGI_gene	gene	883120	887274	.	+	.	ID=Thupl.29377740s0001.v3.1;Name=Thupl.29377740s0001
29377740	JGI_gene	mRNA	883120	887274	.	+	.	ID=Thupl.29377740s0001.1.v3.1;Name=Thupl.29377740s0001.1;longest=1;Parent=Thupl.29377740s0001.v3.1
29377740	JGI_gene	five_prime_UTR	883120	883309	.	+	.	ID=Thupl.29377740s0001.1.v3.1.five_prime_UTR.1;Parent=Thupl.29377740s0001.1.v3.1
29377740	JGI_gene	CDS	883310	883617	.	+	0	ID=Thupl.29377740s0001.1.v3.1.CDS.1;Parent=Thupl.29377740s0001.1.v3.1
29377740	JGI_gene	CDS	884485	884586	.	+	1	ID=Thupl.29377740s0001.1.v3.1.CDS.2;Parent=Thupl.29377740s0001.1.v3.1
29377740	JGI_gene	CDS	884684	885489	.	+	1	ID=Thupl.29377740s0001.1.v3.1.CDS.3;Parent=Thupl.29377740s0001.1.v3.1
29377740	JGI_gene	CDS	886480	887090	.	+	2	ID=Thupl.29377740s0001.1.v3.1.CDS.4;Parent=Thupl.29377740s0001.1.v3.1
29377740	JGI_gene	three_prime_UTR	887091	887274	.	+	.	ID=Thupl.29377740s0001.1.v3.1.three_prime_UTR.1;Parent=Thupl.29377740s0001.1.v3.1
29377740	JGI_gene	gene	1377656	1378090	.	+	.	ID=Thupl.29377740s0002.v3.1;Name=Thupl.29377740s0002
29377740	JGI_gene	mRNA	1377656	1378090	.	+	.	ID=Thupl.29377740s0002.1.v3.1;Name=Thupl.29377740s0002.1;longest=1;Parent=Thupl.29377740s0002.v3.1
29377740	JGI_gene	CDS	1377656	1377736	.	+	0	ID=Thupl.29377740s0002.1.v3.1.CDS.1;Parent=Thupl.29377740s0002.1.v3.1
29377740	JGI_gene	CDS	1377773	1378090	.	+	0	ID=Thupl.29377740s0002.1.v3.1.CDS.2;Parent=Thupl.29377740s0002.1.v3.1
29377740	JGI_gene	gene	1998611	1999681	.	-	.	ID=Thupl.29377740s0003.v3.1;Name=Thupl.29377740s0003
29377740	JGI_gene	mRNA	1998611	1999681	.	-	.	ID=Thupl.29377740s0003.1.v3.1;Name=Thupl.29377740s0003.1;longest=1;Parent=Thupl.29377740s0003.v3.1
29377740	JGI_gene	CDS	1998611	1999681	.	-	0	ID=Thupl.29377740s0003.1.v3.1.CDS.1;Parent=Thupl.29377740s0003.1.v3.1
29377740	JGI_gene	gene	2011492	2013202	.	-	.	ID=Thupl.29377740s0004.v3.1;Name=Thupl.29377740s0004
29377740	JGI_gene	mRNA	2011492	2013202	.	-	.	ID=Thupl.29377740s0004.1.v3.1;Name=Thupl.29377740s0004.1;longest=1;Parent=Thupl.29377740s0004.v3.1
29377740	JGI_gene	three_prime_UTR	2011492	2011573	.	-	.	ID=Thupl.29377740s0004.1.v3.1.three_prime_UTR.1;Parent=Thupl.29377740s0004.1.v3.1
29377740	JGI_gene	CDS	2011574	2012644	.	-	0	ID=Thupl.29377740s0004.1.v3.1.CDS.1;Parent=Thupl.29377740s0004.1.v3.1
29377740	JGI_gene	five_prime_UTR	2012645	2013202	.	-	.	ID=Thupl.29377740s0004.1.v3.1.five_prime_UTR.1;Parent=Thupl.29377740s0004.1.v3.1
29377740	JGI_gene	gene	2135568	2135996	.	-	.	ID=Thupl.29377740s0005.v3.1;Name=Thupl.29377740s0005
29377740	JGI_gene	mRNA	2135568	2135996	.	-	.	ID=Thupl.29377740s0005.1.v3.1;Name=Thupl.29377740s0005.1;longest=1;Parent=Thupl.29377740s0005.v3.1
29377740	JGI_gene	CDS	2135568	2135996	.	-	0	ID=Thupl.29377740s0005.1.v3.1.CDS.1;Parent=Thupl.29377740s0005.1.v3.1
29377740	JGI_gene	gene	2139025	2140209	.	-	.	ID=Thupl.29377740s0006.v3.1;Name=Thupl.29377740s0006
29377740	JGI_gene	mRNA	2139025	2140209	.	-	.	ID=Thupl.29377740s0006.1.v3.1;Name=Thupl.29377740s0006.1;longest=1;Parent=Thupl.29377740s0006.v3.1
29377740	JGI_gene	CDS	2139025	2140209	.	-	0	ID=Thupl.29377740s0006.1.v3.1.CDS.1;Parent=Thupl.29377740s0006.1.v3.1
29377740	JGI_gene	gene	2514872	2516449	.	+	.	ID=Thupl.29377740s0007.v3.1;Name=Thupl.29377740s0007
29377740	JGI_gene	mRNA	2514872	2516449	.	+	.	ID=Thupl.29377740s0007.1.v3.1;Name=Thupl.29377740s0007.1;longest=1;Parent=Thupl.29377740s0007.v3.1
29377740	JGI_gene	five_prime_UTR	2514872	2514961	.	+	.	ID=Thupl.29377740s0007.1.v3.1.five_prime_UTR.1;Parent=Thupl.29377740s0007.1.v3.1
29377740	JGI_gene	CDS	2514962	2516161	.	+	0	ID=Thupl.29377740s0007.1.v3.1.CDS.1;Parent=Thupl.29377740s0007.1.v3.1
29377740	JGI_gene	three_prime_UTR	2516162	2516449	.	+	.	ID=Thupl.29377740s0007.1.v3.1.three_prime_UTR.1;Parent=Thupl.29377740s0007.1.v3.1
29377740	JGI_gene	gene	2534561	2534803	.	+	.	ID=Thupl.29377740s0008.v3.1;Name=Thupl.29377740s0008
29377740	JGI_gene	mRNA	2534561	2534803	.	+	.	ID=Thupl.29377740s0008.1.v3.1;Name=Thupl.29377740s0008.1;longest=1;Parent=Thupl.29377740s0008.v3.1
29377740	JGI_gene	CDS	2534561	2534803	.	+	0	ID=Thupl.29377740s0008.1.v3.1.CDS.1;Parent=Thupl.29377740s0008.1.v3.1
29377740	JGI_gene	gene	2678419	2740848	.	+	.	ID=Thupl.29377740s0009.v3.1;Name=Thupl.29377740s0009
29377740	JGI_gene	mRNA	2678419	2740848	.	+	.	ID=Thupl.29377740s0009.1.v3.1;Name=Thupl.29377740s0009.1;longest=1;Parent=Thupl.29377740s0009.v3.1
29377740	JGI_gene	five_prime_UTR	2678419	2678492	.	+	.	ID=Thupl.29377740s0009.1.v3.1.five_prime_UTR.1;Parent=Thupl.29377740s0009.1.v3.1
29377740	JGI_gene	CDS	2678493	2679776	.	+	0	ID=Thupl.29377740s0009.1.v3.1.CDS.1;Parent=Thupl.29377740s0009.1.v3.1
29377740	JGI_gene	CDS	2739017	2739262	.	+	0	ID=Thupl.29377740s0009.1.v3.1.CDS.2;Parent=Thupl.29377740s0009.1.v3.1
29377740	JGI_gene	three_prime_UTR	2739263	2739434	.	+	.	ID=Thupl.29377740s0009.1.v3.1.three_prime_UTR.1;Parent=Thupl.29377740s0009.1.v3.1
29377740	JGI_gene	three_prime_UTR	2740148	2740848	.	+	.	ID=Thupl.29377740s0009.1.v3.1.three_prime_UTR.2;Parent=Thupl.29377740s0009.1.v3.1
29377740	JGI_gene	gene	2754843	2755576	.	+	.	ID=Thupl.29377740s0010.v3.1;Name=Thupl.29377740s0010
29377740	JGI_gene	mRNA	2754843	2755576	.	+	.	ID=Thupl.29377740s0010.1.v3.1;Name=Thupl.29377740s0010.1;longest=1;Parent=Thupl.29377740s0010.v3.1
29377740	JGI_gene	five_prime_UTR	2754843	2754893	.	+	.	ID=Thupl.29377740s0010.1.v3.1.five_prime_UTR.1;Parent=Thupl.29377740s0010.1.v3.1
29377740	JGI_gene	CDS	2754894	2755262	.	+	0	ID=Thupl.29377740s0010.1.v3.1.CDS.1;Parent=Thupl.29377740s0010.1.v3.1
29377740	JGI_gene	three_prime_UTR	2755263	2755576	.	+	.	ID=Thupl.29377740s0010.1.v3.1.three_prime_UTR.1;Parent=Thupl.29377740s0010.1.v3.1
29377740	JGI_gene	gene	2886205	2935434	.	+	.	ID=Thupl.29377740s0011.v3.1;Name=Thupl.29377740s0011
29377740	JGI_gene	mRNA	2886205	2935434	.	+	.	ID=Thupl.29377740s0011.1.v3.1;Name=Thupl.29377740s0011.1;longest=1;Parent=Thupl.29377740s0011.v3.1
29377740	JGI_gene	five_prime_UTR	2886205	2886394	.	+	.	ID=Thupl.29377740s0011.1.v3.1.five_prime_UTR.1;Parent=Thupl.29377740s0011.1.v3.1
29377740	JGI_gene	CDS	2886395	2886450	.	+	0	ID=Thupl.29377740s0011.1.v3.1.CDS.1;Parent=Thupl.29377740s0011.1.v3.1
29377740	JGI_gene	CDS	2903934	2904309	.	+	1	ID=Thupl.29377740s0011.1.v3.1.CDS.2;Parent=Thupl.29377740s0011.1.v3.1
29377740	JGI_gene	CDS	2926465	2926661	.	+	0	ID=Thupl.29377740s0011.1.v3.1.CDS.3;Parent=Thupl.29377740s0011.1.v3.1
29377740	JGI_gene	CDS	2933094	2933238	.	+	1	ID=Thupl.29377740s0011.1.v3.1.CDS.4;Parent=Thupl.29377740s0011.1.v3.1
29377740	JGI_gene	CDS	2933701	2933860	.	+	0	ID=Thupl.29377740s0011.1.v3.1.CDS.5;Parent=Thupl.29377740s0011.1.v3.1
29377740	JGI_gene	CDS	2934626	2934663	.	+	2	ID=Thupl.29377740s0011.1.v3.1.CDS.6;Parent=Thupl.29377740s0011.1.v3.1
29377740	JGI_gene	three_prime_UTR	2934664	2934696	.	+	.	ID=Thupl.29377740s0011.1.v3.1.three_prime_UTR.1;Parent=Thupl.29377740s0011.1.v3.1
29377740	JGI_gene	three_prime_UTR	2934961	2935434	.	+	.	ID=Thupl.29377740s0011.1.v3.1.three_prime_UTR.2;Parent=Thupl.29377740s0011.1.v3.1
29377740	JGI_gene	gene	3072651	3074029	.	-	.	ID=Thupl.29377740s0012.v3.1;Name=Thupl.29377740s0012
29377740	JGI_gene	mRNA	3072651	3074029	.	-	.	ID=Thupl.29377740s0012.1.v3.1;Name=Thupl.29377740s0012.1;longest=1;Parent=Thupl.29377740s0012.v3.1
29377740	JGI_gene	CDS	3074003	3074029	.	-	0	ID=Thupl.29377740s0012.1.v3.1.CDS.1;Parent=Thupl.29377740s0012.1.v3.1
29377740	JGI_gene	CDS	3072651	3073028	.	-	0	ID=Thupl.29377740s0012.1.v3.1.CDS.2;Parent=Thupl.29377740s0012.1.v3.1
29377741	JGI_gene	gene	85260	85604	.	-	.	ID=Thupl.29377741s0001.v3.1;Name=Thupl.29377741s0001
29377741	JGI_gene	mRNA	85260	85604	.	-	.	ID=Thupl.29377741s0001.1.v3.1;Name=Thupl.29377741s0001.1;longest=1;Parent=Thupl.29377741s0001.v3.1
29377741	JGI_gene	CDS	85260	85604	.	-	0	ID=Thupl.29377741s0001.1.v3.1.CDS.1;Parent=Thupl.29377741s0001.1.v3.1
29377741	JGI_gene	gene	293284	319653	.	+	.	ID=Thupl.29377741s0002.v3.1;Name=Thupl.29377741s0002
29377741	JGI_gene	mRNA	293284	319653	.	+	.	ID=Thupl.29377741s0002.1.v3.1;Name=Thupl.29377741s0002.1;longest=1;Parent=Thupl.29377741s0002.v3.1
29377741	JGI_gene	five_prime_UTR	293284	293485	.	+	.	ID=Thupl.29377741s0002.1.v3.1.five_prime_UTR.1;Parent=Thupl.29377741s0002.1.v3.1
29377741	JGI_gene	CDS	293486	293515	.	+	0	ID=Thupl.29377741s0002.1.v3.1.CDS.1;Parent=Thupl.29377741s0002.1.v3.1
29377741	JGI_gene	CDS	293633	293681	.	+	0	ID=Thupl.29377741s0002.1.v3.1.CDS.2;Parent=Thupl.29377741s0002.1.v3.1
29377741	JGI_gene	CDS	293816	293853	.	+	2	ID=Thupl.29377741s0002.1.v3.1.CDS.3;Parent=Thupl.29377741s0002.1.v3.1
29377741	JGI_gene	CDS	318099	318138	.	+	0	ID=Thupl.29377741s0002.1.v3.1.CDS.4;Parent=Thupl.29377741s0002.1.v3.1
29377741	JGI_gene	CDS	318660	318713	.	+	2	ID=Thupl.29377741s0002.1.v3.1.CDS.5;Parent=Thupl.29377741s0002.1.v3.1
29377741	JGI_gene	CDS	318926	319029	.	+	2	ID=Thupl.29377741s0002.1.v3.1.CDS.6;Parent=Thupl.29377741s0002.1.v3.1
29377741	JGI_gene	three_prime_UTR	319030	319653	.	+	.	ID=Thupl.29377741s0002.1.v3.1.three_prime_UTR.1;Parent=Thupl.29377741s0002.1.v3.1
29377741	JGI_gene	gene	593194	595376	.	-	.	ID=Thupl.29377741s0003.v3.1;Name=Thupl.29377741s0003
29377741	JGI_gene	mRNA	593194	595376	.	-	.	ID=Thupl.29377741s0003.1.v3.1;Name=Thupl.29377741s0003.1;longest=1;Parent=Thupl.29377741s0003.v3.1
29377741	JGI_gene	three_prime_UTR	593194	593423	.	-	.	ID=Thupl.29377741s0003.1.v3.1.three_prime_UTR.1;Parent=Thupl.29377741s0003.1.v3.1
29377741	JGI_gene	CDS	593424	594746	.	-	0	ID=Thupl.29377741s0003.1.v3.1.CDS.1;Parent=Thupl.29377741s0003.1.v3.1
29377741	JGI_gene	five_prime_UTR	594747	595376	.	-	.	ID=Thupl.29377741s0003.1.v3.1.five_prime_UTR.1;Parent=Thupl.29377741s0003.1.v3.1
29377741	JGI_gene	gene	917654	942539	.	+	.	ID=Thupl.29377741s0004.v3.1;Name=Thupl.29377741s0004
29377741	JGI_gene	mRNA	917654	942539	.	+	.	ID=Thupl.29377741s0004.1.v3.1;Name=Thupl.29377741s0004.1;longest=1;Parent=Thupl.29377741s0004.v3.1
29377741	JGI_gene	five_prime_UTR	917654	917838	.	+	.	ID=Thupl.29377741s0004.1.v3.1.five_prime_UTR.1;Parent=Thupl.29377741s0004.1.v3.1
29377741	JGI_gene	five_prime_UTR	917979	917999	.	+	.	ID=Thupl.29377741s0004.1.v3.1.five_prime_UTR.2;Parent=Thupl.29377741s0004.1.v3.1
29377741	JGI_gene	CDS	918000	918215	.	+	0	ID=Thupl.29377741s0004.1.v3.1.CDS.1;Parent=Thupl.29377741s0004.1.v3.1
29377741	JGI_gene	CDS	921341	921661	.	+	0	ID=Thupl.29377741s0004.1.v3.1.CDS.2;Parent=Thupl.29377741s0004.1.v3.1
29377741	JGI_gene	CDS	923355	923516	.	+	0	ID=Thupl.29377741s0004.1.v3.1.CDS.3;Parent=Thupl.29377741s0004.1.v3.1
29377741	JGI_gene	CDS	923770	923844	.	+	0	ID=Thupl.29377741s0004.1.v3.1.CDS.4;Parent=Thupl.29377741s0004.1.v3.1
29377741	JGI_gene	CDS	941323	941432	.	+	0	ID=Thupl.29377741s0004.1.v3.1.CDS.5;Parent=Thupl.29377741s0004.1.v3.1
29377741	JGI_gene	CDS	941524	941596	.	+	1	ID=Thupl.29377741s0004.1.v3.1.CDS.6;Parent=Thupl.29377741s0004.1.v3.1
29377741	JGI_gene	CDS	941716	941907	.	+	0	ID=Thupl.29377741s0004.1.v3.1.CDS.7;Parent=Thupl.29377741s0004.1.v3.1
29377741	JGI_gene	three_prime_UTR	941908	942539	.	+	.	ID=Thupl.29377741s0004.1.v3.1.three_prime_UTR.1;Parent=Thupl.29377741s0004.1.v3.1
29377741	JGI_gene	gene	945207	946174	.	-	.	ID=Thupl.29377741s0005.v3.1;Name=Thupl.29377741s0005
29377741	JGI_gene	mRNA	945207	946174	.	-	.	ID=Thupl.29377741s0005.1.v3.1;Name=Thupl.29377741s0005.1;longest=1;Parent=Thupl.29377741s0005.v3.1
29377741	JGI_gene	three_prime_UTR	945207	945549	.	-	.	ID=Thupl.29377741s0005.1.v3.1.three_prime_UTR.1;Parent=Thupl.29377741s0005.1.v3.1
29377741	JGI_gene	CDS	945550	945870	.	-	0	ID=Thupl.29377741s0005.1.v3.1.CDS.1;Parent=Thupl.29377741s0005.1.v3.1
29377741	JGI_gene	five_prime_UTR	945871	946174	.	-	.	ID=Thupl.29377741s0005.1.v3.1.five_prime_UTR.1;Parent=Thupl.29377741s0005.1.v3.1
29377742	JGI_gene	gene	14872	107046	.	+	.	ID=Thupl.29377742s0001.v3.1;Name=Thupl.29377742s0001
29377742	JGI_gene	mRNA	14872	107046	.	+	.	ID=Thupl.29377742s0001.1.v3.1;Name=Thupl.29377742s0001.1;longest=1;Parent=Thupl.29377742s0001.v3.1
29377742	JGI_gene	five_prime_UTR	14872	15042	.	+	.	ID=Thupl.29377742s0001.1.v3.1.five_prime_UTR.1;Parent=Thupl.29377742s0001.1.v3.1
29377742	JGI_gene	CDS	15043	15135	.	+	0	ID=Thupl.29377742s0001.1.v3.1.CDS.1;Parent=Thupl.29377742s0001.1.v3.1
29377742	JGI_gene	CDS	82624	82711	.	+	0	ID=Thupl.29377742s0001.1.v3.1.CDS.2;Parent=Thupl.29377742s0001.1.v3.1
29377742	JGI_gene	CDS	105446	105510	.	+	2	ID=Thupl.29377742s0001.1.v3.1.CDS.3;Parent=Thupl.29377742s0001.1.v3.1
29377742	JGI_gene	CDS	106089	106157	.	+	0	ID=Thupl.29377742s0001.1.v3.1.CDS.4;Parent=Thupl.29377742s0001.1.v3.1
29377742	JGI_gene	CDS	106298	106347	.	+	0	ID=Thupl.29377742s0001.1.v3.1.CDS.5;Parent=Thupl.29377742s0001.1.v3.1
29377742	JGI_gene	CDS	106522	106633	.	+	1	ID=Thupl.29377742s0001.1.v3.1.CDS.6;Parent=Thupl.29377742s0001.1.v3.1
29377742	JGI_gene	three_prime_UTR	106634	107046	.	+	.	ID=Thupl.29377742s0001.1.v3.1.three_prime_UTR.1;Parent=Thupl.29377742s0001.1.v3.1
29377742	JGI_gene	gene	36731	37234	.	+	.	ID=Thupl.29377742s0002.v3.1;Name=Thupl.29377742s0002
29377742	JGI_gene	mRNA	36731	37234	.	+	.	ID=Thupl.29377742s0002.1.v3.1;Name=Thupl.29377742s0002.1;longest=1;Parent=Thupl.29377742s0002.v3.1
29377742	JGI_gene	CDS	36731	37234	.	+	0	ID=Thupl.29377742s0002.1.v3.1.CDS.1;Parent=Thupl.29377742s0002.1.v3.1
29377742	JGI_gene	gene	309686	315531	.	+	.	ID=Thupl.29377742s0003.v3.1;Name=Thupl.29377742s0003
29377742	JGI_gene	mRNA	309686	315531	.	+	.	ID=Thupl.29377742s0003.1.v3.1;Name=Thupl.29377742s0003.1;longest=1;Parent=Thupl.29377742s0003.v3.1
29377742	JGI_gene	CDS	309686	313486	.	+	0	ID=Thupl.29377742s0003.1.v3.1.CDS.1;Parent=Thupl.29377742s0003.1.v3.1
29377742	JGI_gene	three_prime_UTR	313487	315531	.	+	.	ID=Thupl.29377742s0003.1.v3.1.three_prime_UTR.1;Parent=Thupl.29377742s0003.1.v3.1
29377742	JGI_gene	gene	532691	543168	.	+	.	ID=Thupl.29377742s0004.v3.1;Name=Thupl.29377742s0004
29377742	JGI_gene	mRNA	532691	543168	.	+	.	ID=Thupl.29377742s0004.1.v3.1;Name=Thupl.29377742s0004.1;longest=1;Parent=Thupl.29377742s0004.v3.1
29377742	JGI_gene	CDS	532691	532703	.	+	0	ID=Thupl.29377742s0004.1.v3.1.CDS.1;Parent=Thupl.29377742s0004.1.v3.1
29377742	JGI_gene	CDS	532743	532820	.	+	2	ID=Thupl.29377742s0004.1.v3.1.CDS.2;Parent=Thupl.29377742s0004.1.v3.1
29377742	JGI_gene	CDS	532922	533088	.	+	2	ID=Thupl.29377742s0004.1.v3.1.CDS.3;Parent=Thupl.29377742s0004.1.v3.1
29377742	JGI_gene	CDS	533179	533436	.	+	0	ID=Thupl.29377742s0004.1.v3.1.CDS.4;Parent=Thupl.29377742s0004.1.v3.1
29377742	JGI_gene	CDS	543115	543168	.	+	0	ID=Thupl.29377742s0004.1.v3.1.CDS.5;Parent=Thupl.29377742s0004.1.v3.1
29377742	JGI_gene	gene	544746	551426	.	+	.	ID=Thupl.29377742s0005.v3.1;Name=Thupl.29377742s0005
29377742	JGI_gene	mRNA	544746	551426	.	+	.	ID=Thupl.29377742s0005.1.v3.1;Name=Thupl.29377742s0005.1;longest=1;Parent=Thupl.29377742s0005.v3.1
29377742	JGI_gene	five_prime_UTR	544746	545013	.	+	.	ID=Thupl.29377742s0005.1.v3.1.five_prime_UTR.1;Parent=Thupl.29377742s0005.1.v3.1
29377742	JGI_gene	CDS	545014	545164	.	+	0	ID=Thupl.29377742s0005.1.v3.1.CDS.1;Parent=Thupl.29377742s0005.1.v3.1
29377742	JGI_gene	CDS	548741	548885	.	+	2	ID=Thupl.29377742s0005.1.v3.1.CDS.2;Parent=Thupl.29377742s0005.1.v3.1
29377742	JGI_gene	CDS	549003	549171	.	+	1	ID=Thupl.29377742s0005.1.v3.1.CDS.3;Parent=Thupl.29377742s0005.1.v3.1
29377742	JGI_gene	CDS	549416	549686	.	+	0	ID=Thupl.29377742s0005.1.v3.1.CDS.4;Parent=Thupl.29377742s0005.1.v3.1
29377742	JGI_gene	CDS	549806	550071	.	+	2	ID=Thupl.29377742s0005.1.v3.1.CDS.5;Parent=Thupl.29377742s0005.1.v3.1
29377742	JGI_gene	CDS	550174	550389	.	+	0	ID=Thupl.29377742s0005.1.v3.1.CDS.6;Parent=Thupl.29377742s0005.1.v3.1
29377742	JGI_gene	CDS	550569	550677	.	+	0	ID=Thupl.29377742s0005.1.v3.1.CDS.7;Parent=Thupl.29377742s0005.1.v3.1
29377742	JGI_gene	CDS	550787	550851	.	+	2	ID=Thupl.29377742s0005.1.v3.1.CDS.8;Parent=Thupl.29377742s0005.1.v3.1
29377742	JGI_gene	three_prime_UTR	550852	551426	.	+	.	ID=Thupl.29377742s0005.1.v3.1.three_prime_UTR.1;Parent=Thupl.29377742s0005.1.v3.1
29377742	JGI_gene	gene	1375686	1378076	.	-	.	ID=Thupl.29377742s0006.v3.1;Name=Thupl.29377742s0006
29377742	JGI_gene	mRNA	1375686	1378076	.	-	.	ID=Thupl.29377742s0006.1.v3.1;Name=Thupl.29377742s0006.1;longest=1;Parent=Thupl.29377742s0006.v3.1
29377742	JGI_gene	CDS	1377686	1377818	.	-	0	ID=Thupl.29377742s0006.1.v3.1.CDS.1;Parent=Thupl.29377742s0006.1.v3.1
29377742	JGI_gene	five_prime_UTR	1377819	1378076	.	-	.	ID=Thupl.29377742s0006.1.v3.1.five_prime_UTR.1;Parent=Thupl.29377742s0006.1.v3.1
29377742	JGI_gene	CDS	1377312	1377441	.	-	2	ID=Thupl.29377742s0006.1.v3.1.CDS.2;Parent=Thupl.29377742s0006.1.v3.1
29377742	JGI_gene	three_prime_UTR	1375686	1376061	.	-	.	ID=Thupl.29377742s0006.1.v3.1.three_prime_UTR.1;Parent=Thupl.29377742s0006.1.v3.1
29377742	JGI_gene	CDS	1376062	1377079	.	-	1	ID=Thupl.29377742s0006.1.v3.1.CDS.3;Parent=Thupl.29377742s0006.1.v3.1
29377742	JGI_gene	gene	2373830	2405374	.	+	.	ID=Thupl.29377742s0007.v3.1;Name=Thupl.29377742s0007
29377742	JGI_gene	mRNA	2373830	2405374	.	+	.	ID=Thupl.29377742s0007.1.v3.1;Name=Thupl.29377742s0007.1;longest=1;Parent=Thupl.29377742s0007.v3.1
29377742	JGI_gene	five_prime_UTR	2373830	2374221	.	+	.	ID=Thupl.29377742s0007.1.v3.1.five_prime_UTR.1;Parent=Thupl.29377742s0007.1.v3.1
29377742	JGI_gene	five_prime_UTR	2374330	2374435	.	+	.	ID=Thupl.29377742s0007.1.v3.1.five_prime_UTR.2;Parent=Thupl.29377742s0007.1.v3.1
29377742	JGI_gene	five_prime_UTR	2376445	2376836	.	+	.	ID=Thupl.29377742s0007.1.v3.1.five_prime_UTR.3;Parent=Thupl.29377742s0007.1.v3.1
29377742	JGI_gene	CDS	2376837	2377034	.	+	0	ID=Thupl.29377742s0007.1.v3.1.CDS.1;Parent=Thupl.29377742s0007.1.v3.1
29377742	JGI_gene	CDS	2388625	2388764	.	+	0	ID=Thupl.29377742s0007.1.v3.1.CDS.2;Parent=Thupl.29377742s0007.1.v3.1
29377742	JGI_gene	CDS	2404515	2404619	.	+	1	ID=Thupl.29377742s0007.1.v3.1.CDS.3;Parent=Thupl.29377742s0007.1.v3.1
29377742	JGI_gene	CDS	2404712	2405123	.	+	1	ID=Thupl.29377742s0007.1.v3.1.CDS.4;Parent=Thupl.29377742s0007.1.v3.1
29377742	JGI_gene	three_prime_UTR	2405124	2405374	.	+	.	ID=Thupl.29377742s0007.1.v3.1.three_prime_UTR.1;Parent=Thupl.29377742s0007.1.v3.1
29377742	JGI_gene	gene	2680164	2680532	.	+	.	ID=Thupl.29377742s0008.v3.1;Name=Thupl.29377742s0008
29377742	JGI_gene	mRNA	2680164	2680532	.	+	.	ID=Thupl.29377742s0008.1.v3.1;Name=Thupl.29377742s0008.1;longest=1;Parent=Thupl.29377742s0008.v3.1
29377742	JGI_gene	CDS	2680164	2680532	.	+	0	ID=Thupl.29377742s0008.1.v3.1.CDS.1;Parent=Thupl.29377742s0008.1.v3.1
29377742	JGI_gene	gene	2983606	3094504	.	+	.	ID=Thupl.29377742s0009.v3.1;Name=Thupl.29377742s0009
29377742	JGI_gene	mRNA	2983606	3094504	.	+	.	ID=Thupl.29377742s0009.1.v3.1;Name=Thupl.29377742s0009.1;longest=1;Parent=Thupl.29377742s0009.v3.1
29377742	JGI_gene	five_prime_UTR	2983606	2983946	.	+	.	ID=Thupl.29377742s0009.1.v3.1.five_prime_UTR.1;Parent=Thupl.29377742s0009.1.v3.1
29377742	JGI_gene	CDS	2983947	2984042	.	+	0	ID=Thupl.29377742s0009.1.v3.1.CDS.1;Parent=Thupl.29377742s0009.1.v3.1
29377742	JGI_gene	CDS	3004031	3004092	.	+	0	ID=Thupl.29377742s0009.1.v3.1.CDS.2;Parent=Thupl.29377742s0009.1.v3.1
29377742	JGI_gene	CDS	3033498	3033552	.	+	1	ID=Thupl.29377742s0009.1.v3.1.CDS.3;Parent=Thupl.29377742s0009.1.v3.1
29377742	JGI_gene	CDS	3035580	3035678	.	+	0	ID=Thupl.29377742s0009.1.v3.1.CDS.4;Parent=Thupl.29377742s0009.1.v3.1
29377742	JGI_gene	CDS	3037578	3037664	.	+	0	ID=Thupl.29377742s0009.1.v3.1.CDS.5;Parent=Thupl.29377742s0009.1.v3.1
29377742	JGI_gene	CDS	3072947	3073063	.	+	0	ID=Thupl.29377742s0009.1.v3.1.CDS.6;Parent=Thupl.29377742s0009.1.v3.1
29377742	JGI_gene	CDS	3073355	3073447	.	+	0	ID=Thupl.29377742s0009.1.v3.1.CDS.7;Parent=Thupl.29377742s0009.1.v3.1
29377742	JGI_gene	CDS	3093764	3093794	.	+	0	ID=Thupl.29377742s0009.1.v3.1.CDS.8;Parent=Thupl.29377742s0009.1.v3.1
29377742	JGI_gene	CDS	3093991	3094178	.	+	2	ID=Thupl.29377742s0009.1.v3.1.CDS.9;Parent=Thupl.29377742s0009.1.v3.1
29377742	JGI_gene	three_prime_UTR	3094179	3094504	.	+	.	ID=Thupl.29377742s0009.1.v3.1.three_prime_UTR.1;Parent=Thupl.29377742s0009.1.v3.1
29377743	JGI_gene	gene	257116	259385	.	-	.	ID=Thupl.29377743s0001.v3.1;Name=Thupl.29377743s0001
29377743	JGI_gene	mRNA	257116	259385	.	-	.	ID=Thupl.29377743s0001.1.v3.1;Name=Thupl.29377743s0001.1;longest=1;Parent=Thupl.29377743s0001.v3.1
29377743	JGI_gene	three_prime_UTR	258829	258876	.	-	.	ID=Thupl.29377743s0001.1.v3.1.three_prime_UTR.1;Parent=Thupl.29377743s0001.1.v3.1
29377743	JGI_gene	CDS	258877	259092	.	-	0	ID=Thupl.29377743s0001.1.v3.1.CDS.1;Parent=Thupl.29377743s0001.1.v3.1
29377743	JGI_gene	five_prime_UTR	259093	259385	.	-	.	ID=Thupl.29377743s0001.1.v3.1.five_prime_UTR.1;Parent=Thupl.29377743s0001.1.v3.1
29377743	JGI_gene	three_prime_UTR	257511	257725	.	-	.	ID=Thupl.29377743s0001.1.v3.1.three_prime_UTR.2;Parent=Thupl.29377743s0001.1.v3.1
29377743	JGI_gene	three_prime_UTR	257116	257291	.	-	.	ID=Thupl.29377743s0001.1.v3.1.three_prime_UTR.3;Parent=Thupl.29377743s0001.1.v3.1
29377744	JGI_gene	gene	9490	14530	.	+	.	ID=Thupl.29377744s0001.v3.1;Name=Thupl.29377744s0001
29377744	JGI_gene	mRNA	9490	14530	.	+	.	ID=Thupl.29377744s0001.1.v3.1;Name=Thupl.29377744s0001.1;longest=1;Parent=Thupl.29377744s0001.v3.1
29377744	JGI_gene	five_prime_UTR	9490	12508	.	+	.	ID=Thupl.29377744s0001.1.v3.1.five_prime_UTR.1;Parent=Thupl.29377744s0001.1.v3.1
29377744	JGI_gene	CDS	12509	14269	.	+	0	ID=Thupl.29377744s0001.1.v3.1.CDS.1;Parent=Thupl.29377744s0001.1.v3.1
29377744	JGI_gene	three_prime_UTR	14270	14530	.	+	.	ID=Thupl.29377744s0001.1.v3.1.three_prime_UTR.1;Parent=Thupl.29377744s0001.1.v3.1
29377744	JGI_gene	gene	195136	197355	.	+	.	ID=Thupl.29377744s0002.v3.1;Name=Thupl.29377744s0002
29377744	JGI_gene	mRNA	195136	197355	.	+	.	ID=Thupl.29377744s0002.1.v3.1;Name=Thupl.29377744s0002.1;longest=1;Parent=Thupl.29377744s0002.v3.1
29377744	JGI_gene	five_prime_UTR	195136	195187	.	+	.	ID=Thupl.29377744s0002.1.v3.1.five_prime_UTR.1;Parent=Thupl.29377744s0002.1.v3.1
29377744	JGI_gene	CDS	195188	196822	.	+	0	ID=Thupl.29377744s0002.1.v3.1.CDS.1;Parent=Thupl.29377744s0002.1.v3.1
29377744	JGI_gene	three_prime_UTR	196823	197355	.	+	.	ID=Thupl.29377744s0002.1.v3.1.three_prime_UTR.1;Parent=Thupl.29377744s0002.1.v3.1
29377744	JGI_gene	gene	241364	242634	.	-	.	ID=Thupl.29377744s0003.v3.1;Name=Thupl.29377744s0003
29377744	JGI_gene	mRNA	241364	242634	.	-	.	ID=Thupl.29377744s0003.1.v3.1;Name=Thupl.29377744s0003.1;longest=1;Parent=Thupl.29377744s0003.v3.1
29377744	JGI_gene	three_prime_UTR	241364	241677	.	-	.	ID=Thupl.29377744s0003.1.v3.1.three_prime_UTR.1;Parent=Thupl.29377744s0003.1.v3.1
29377744	JGI_gene	CDS	241678	242226	.	-	0	ID=Thupl.29377744s0003.1.v3.1.CDS.1;Parent=Thupl.29377744s0003.1.v3.1
29377744	JGI_gene	five_prime_UTR	242227	242634	.	-	.	ID=Thupl.29377744s0003.1.v3.1.five_prime_UTR.1;Parent=Thupl.29377744s0003.1.v3.1
29377744	JGI_gene	gene	244757	245482	.	+	.	ID=Thupl.29377744s0004.v3.1;Name=Thupl.29377744s0004
29377744	JGI_gene	mRNA	244757	245482	.	+	.	ID=Thupl.29377744s0004.1.v3.1;Name=Thupl.29377744s0004.1;longest=1;Parent=Thupl.29377744s0004.v3.1
29377744	JGI_gene	CDS	244757	245482	.	+	0	ID=Thupl.29377744s0004.1.v3.1.CDS.1;Parent=Thupl.29377744s0004.1.v3.1
29377744	JGI_gene	gene	245567	246093	.	+	.	ID=Thupl.29377744s0005.v3.1;Name=Thupl.29377744s0005
29377744	JGI_gene	mRNA	245567	246093	.	+	.	ID=Thupl.29377744s0005.1.v3.1;Name=Thupl.29377744s0005.1;longest=1;Parent=Thupl.29377744s0005.v3.1
29377744	JGI_gene	CDS	245567	245675	.	+	0	ID=Thupl.29377744s0005.1.v3.1.CDS.1;Parent=Thupl.29377744s0005.1.v3.1
29377744	JGI_gene	CDS	245735	246093	.	+	2	ID=Thupl.29377744s0005.1.v3.1.CDS.2;Parent=Thupl.29377744s0005.1.v3.1
29377744	JGI_gene	gene	248265	248501	.	-	.	ID=Thupl.29377744s0006.v3.1;Name=Thupl.29377744s0006
29377744	JGI_gene	mRNA	248265	248501	.	-	.	ID=Thupl.29377744s0006.1.v3.1;Name=Thupl.29377744s0006.1;longest=1;Parent=Thupl.29377744s0006.v3.1
29377744	JGI_gene	CDS	248265	248501	.	-	0	ID=Thupl.29377744s0006.1.v3.1.CDS.1;Parent=Thupl.29377744s0006.1.v3.1
29377744	JGI_gene	gene	248551	248865	.	-	.	ID=Thupl.29377744s0007.v3.1;Name=Thupl.29377744s0007
29377744	JGI_gene	mRNA	248551	248865	.	-	.	ID=Thupl.29377744s0007.1.v3.1;Name=Thupl.29377744s0007.1;longest=1;Parent=Thupl.29377744s0007.v3.1
29377744	JGI_gene	CDS	248551	248865	.	-	0	ID=Thupl.29377744s0007.1.v3.1.CDS.1;Parent=Thupl.29377744s0007.1.v3.1
29377744	JGI_gene	gene	249196	249324	.	-	.	ID=Thupl.29377744s0008.v3.1;Name=Thupl.29377744s0008
29377744	JGI_gene	mRNA	249196	249324	.	-	.	ID=Thupl.29377744s0008.1.v3.1;Name=Thupl.29377744s0008.1;longest=1;Parent=Thupl.29377744s0008.v3.1
29377744	JGI_gene	CDS	249196	249324	.	-	0	ID=Thupl.29377744s0008.1.v3.1.CDS.1;Parent=Thupl.29377744s0008.1.v3.1
29377744	JGI_gene	gene	256534	256744	.	-	.	ID=Thupl.29377744s0009.v3.1;Name=Thupl.29377744s0009
29377744	JGI_gene	mRNA	256534	256744	.	-	.	ID=Thupl.29377744s0009.1.v3.1;Name=Thupl.29377744s0009.1;longest=1;Parent=Thupl.29377744s0009.v3.1
29377744	JGI_gene	three_prime_UTR	256534	256562	.	-	.	ID=Thupl.29377744s0009.1.v3.1.three_prime_UTR.1;Parent=Thupl.29377744s0009.1.v3.1
29377744	JGI_gene	CDS	256563	256658	.	-	0	ID=Thupl.29377744s0009.1.v3.1.CDS.1;Parent=Thupl.29377744s0009.1.v3.1
29377744	JGI_gene	five_prime_UTR	256659	256744	.	-	.	ID=Thupl.29377744s0009.1.v3.1.five_prime_UTR.1;Parent=Thupl.29377744s0009.1.v3.1
29377744	JGI_gene	gene	268474	268919	.	+	.	ID=Thupl.29377744s0010.v3.1;Name=Thupl.29377744s0010
29377744	JGI_gene	mRNA	268474	268919	.	+	.	ID=Thupl.29377744s0010.1.v3.1;Name=Thupl.29377744s0010.1;longest=1;Parent=Thupl.29377744s0010.v3.1
29377744	JGI_gene	five_prime_UTR	268474	268588	.	+	.	ID=Thupl.29377744s0010.1.v3.1.five_prime_UTR.1;Parent=Thupl.29377744s0010.1.v3.1
29377744	JGI_gene	CDS	268589	268840	.	+	0	ID=Thupl.29377744s0010.1.v3.1.CDS.1;Parent=Thupl.29377744s0010.1.v3.1
29377744	JGI_gene	three_prime_UTR	268841	268919	.	+	.	ID=Thupl.29377744s0010.1.v3.1.three_prime_UTR.1;Parent=Thupl.29377744s0010.1.v3.1
29377744	JGI_gene	gene	268920	269435	.	+	.	ID=Thupl.29377744s0011.v3.1;Name=Thupl.29377744s0011
29377744	JGI_gene	mRNA	268920	269435	.	+	.	ID=Thupl.29377744s0011.1.v3.1;Name=Thupl.29377744s0011.1;longest=1;Parent=Thupl.29377744s0011.v3.1
29377744	JGI_gene	five_prime_UTR	268920	268998	.	+	.	ID=Thupl.29377744s0011.1.v3.1.five_prime_UTR.1;Parent=Thupl.29377744s0011.1.v3.1
29377744	JGI_gene	CDS	268999	269115	.	+	0	ID=Thupl.29377744s0011.1.v3.1.CDS.1;Parent=Thupl.29377744s0011.1.v3.1
29377744	JGI_gene	three_prime_UTR	269116	269435	.	+	.	ID=Thupl.29377744s0011.1.v3.1.three_prime_UTR.1;Parent=Thupl.29377744s0011.1.v3.1
29377744	JGI_gene	gene	270210	271130	.	-	.	ID=Thupl.29377744s0012.v3.1;Name=Thupl.29377744s0012
29377744	JGI_gene	mRNA	270210	271130	.	-	.	ID=Thupl.29377744s0012.1.v3.1;Name=Thupl.29377744s0012.1;longest=1;Parent=Thupl.29377744s0012.v3.1
29377744	JGI_gene	CDS	271034	271130	.	-	0	ID=Thupl.29377744s0012.1.v3.1.CDS.1;Parent=Thupl.29377744s0012.1.v3.1
29377744	JGI_gene	CDS	270913	270999	.	-	2	ID=Thupl.29377744s0012.1.v3.1.CDS.2;Parent=Thupl.29377744s0012.1.v3.1
29377744	JGI_gene	CDS	270542	270865	.	-	2	ID=Thupl.29377744s0012.1.v3.1.CDS.3;Parent=Thupl.29377744s0012.1.v3.1
29377744	JGI_gene	CDS	270210	270508	.	-	2	ID=Thupl.29377744s0012.1.v3.1.CDS.4;Parent=Thupl.29377744s0012.1.v3.1
29377744	JGI_gene	gene	271777	272838	.	-	.	ID=Thupl.29377744s0013.v3.1;Name=Thupl.29377744s0013
29377744	JGI_gene	mRNA	271777	272838	.	-	.	ID=Thupl.29377744s0013.1.v3.1;Name=Thupl.29377744s0013.1;longest=1;Parent=Thupl.29377744s0013.v3.1
29377744	JGI_gene	CDS	272692	272838	.	-	0	ID=Thupl.29377744s0013.1.v3.1.CDS.1;Parent=Thupl.29377744s0013.1.v3.1
29377744	JGI_gene	CDS	272619	272658	.	-	0	ID=Thupl.29377744s0013.1.v3.1.CDS.2;Parent=Thupl.29377744s0013.1.v3.1
29377744	JGI_gene	CDS	272309	272554	.	-	2	ID=Thupl.29377744s0013.1.v3.1.CDS.3;Parent=Thupl.29377744s0013.1.v3.1
29377744	JGI_gene	CDS	272080	272276	.	-	2	ID=Thupl.29377744s0013.1.v3.1.CDS.4;Parent=Thupl.29377744s0013.1.v3.1
29377744	JGI_gene	CDS	271777	271989	.	-	0	ID=Thupl.29377744s0013.1.v3.1.CDS.5;Parent=Thupl.29377744s0013.1.v3.1
29377744	JGI_gene	gene	274747	276272	.	+	.	ID=Thupl.29377744s0014.v3.1;Name=Thupl.29377744s0014
29377744	JGI_gene	mRNA	274747	276272	.	+	.	ID=Thupl.29377744s0014.1.v3.1;Name=Thupl.29377744s0014.1;longest=1;Parent=Thupl.29377744s0014.v3.1
29377744	JGI_gene	CDS	274747	274981	.	+	0	ID=Thupl.29377744s0014.1.v3.1.CDS.1;Parent=Thupl.29377744s0014.1.v3.1
29377744	JGI_gene	CDS	275012	275404	.	+	2	ID=Thupl.29377744s0014.1.v3.1.CDS.2;Parent=Thupl.29377744s0014.1.v3.1
29377744	JGI_gene	CDS	275644	276012	.	+	2	ID=Thupl.29377744s0014.1.v3.1.CDS.3;Parent=Thupl.29377744s0014.1.v3.1
29377744	JGI_gene	CDS	276043	276272	.	+	2	ID=Thupl.29377744s0014.1.v3.1.CDS.4;Parent=Thupl.29377744s0014.1.v3.1
29377744	JGI_gene	gene	277877	278458	.	+	.	ID=Thupl.29377744s0015.v3.1;Name=Thupl.29377744s0015
29377744	JGI_gene	mRNA	277877	278458	.	+	.	ID=Thupl.29377744s0015.1.v3.1;Name=Thupl.29377744s0015.1;longest=1;Parent=Thupl.29377744s0015.v3.1
29377744	JGI_gene	CDS	277877	278458	.	+	0	ID=Thupl.29377744s0015.1.v3.1.CDS.1;Parent=Thupl.29377744s0015.1.v3.1
29377744	JGI_gene	gene	283435	284051	.	-	.	ID=Thupl.29377744s0016.v3.1;Name=Thupl.29377744s0016
29377744	JGI_gene	mRNA	283435	284051	.	-	.	ID=Thupl.29377744s0016.1.v3.1;Name=Thupl.29377744s0016.1;longest=1;Parent=Thupl.29377744s0016.v3.1
29377744	JGI_gene	CDS	283947	284051	.	-	0	ID=Thupl.29377744s0016.1.v3.1.CDS.1;Parent=Thupl.29377744s0016.1.v3.1
29377744	JGI_gene	CDS	283435	283911	.	-	0	ID=Thupl.29377744s0016.1.v3.1.CDS.2;Parent=Thupl.29377744s0016.1.v3.1
29377744	JGI_gene	gene	477916	480466	.	+	.	ID=Thupl.29377744s0017.v3.1;Name=Thupl.29377744s0017
29377744	JGI_gene	mRNA	477916	480466	.	+	.	ID=Thupl.29377744s0017.1.v3.1;Name=Thupl.29377744s0017.1;longest=1;Parent=Thupl.29377744s0017.v3.1
29377744	JGI_gene	five_prime_UTR	477916	478008	.	+	.	ID=Thupl.29377744s0017.1.v3.1.five_prime_UTR.1;Parent=Thupl.29377744s0017.1.v3.1
29377744	JGI_gene	CDS	478009	478135	.	+	0	ID=Thupl.29377744s0017.1.v3.1.CDS.1;Parent=Thupl.29377744s0017.1.v3.1
29377744	JGI_gene	CDS	478412	478581	.	+	2	ID=Thupl.29377744s0017.1.v3.1.CDS.2;Parent=Thupl.29377744s0017.1.v3.1
29377744	JGI_gene	CDS	478749	478937	.	+	0	ID=Thupl.29377744s0017.1.v3.1.CDS.3;Parent=Thupl.29377744s0017.1.v3.1
29377744	JGI_gene	CDS	479216	479369	.	+	0	ID=Thupl.29377744s0017.1.v3.1.CDS.4;Parent=Thupl.29377744s0017.1.v3.1
29377744	JGI_gene	CDS	479767	479959	.	+	2	ID=Thupl.29377744s0017.1.v3.1.CDS.5;Parent=Thupl.29377744s0017.1.v3.1
29377744	JGI_gene	CDS	480055	480169	.	+	1	ID=Thupl.29377744s0017.1.v3.1.CDS.6;Parent=Thupl.29377744s0017.1.v3.1
29377744	JGI_gene	three_prime_UTR	480170	480466	.	+	.	ID=Thupl.29377744s0017.1.v3.1.three_prime_UTR.1;Parent=Thupl.29377744s0017.1.v3.1
29377744	JGI_gene	gene	535346	682183	.	-	.	ID=Thupl.29377744s0018.v3.1;Name=Thupl.29377744s0018
29377744	JGI_gene	mRNA	535346	682183	.	-	.	ID=Thupl.29377744s0018.1.v3.1;Name=Thupl.29377744s0018.1;longest=1;Parent=Thupl.29377744s0018.v3.1
29377744	JGI_gene	CDS	681592	681678	.	-	0	ID=Thupl.29377744s0018.1.v3.1.CDS.1;Parent=Thupl.29377744s0018.1.v3.1
29377744	JGI_gene	five_prime_UTR	681679	682183	.	-	.	ID=Thupl.29377744s0018.1.v3.1.five_prime_UTR.1;Parent=Thupl.29377744s0018.1.v3.1
29377744	JGI_gene	CDS	670702	670804	.	-	0	ID=Thupl.29377744s0018.1.v3.1.CDS.2;Parent=Thupl.29377744s0018.1.v3.1
29377744	JGI_gene	CDS	668830	669171	.	-	2	ID=Thupl.29377744s0018.1.v3.1.CDS.3;Parent=Thupl.29377744s0018.1.v3.1
29377744	JGI_gene	CDS	652983	653119	.	-	2	ID=Thupl.29377744s0018.1.v3.1.CDS.4;Parent=Thupl.29377744s0018.1.v3.1
29377744	JGI_gene	CDS	652365	652514	.	-	0	ID=Thupl.29377744s0018.1.v3.1.CDS.5;Parent=Thupl.29377744s0018.1.v3.1
29377744	JGI_gene	CDS	637301	637402	.	-	0	ID=Thupl.29377744s0018.1.v3.1.CDS.6;Parent=Thupl.29377744s0018.1.v3.1
29377744	JGI_gene	CDS	636252	636416	.	-	0	ID=Thupl.29377744s0018.1.v3.1.CDS.7;Parent=Thupl.29377744s0018.1.v3.1
29377744	JGI_gene	CDS	635756	635866	.	-	0	ID=Thupl.29377744s0018.1.v3.1.CDS.8;Parent=Thupl.29377744s0018.1.v3.1
29377744	JGI_gene	CDS	614817	614911	.	-	0	ID=Thupl.29377744s0018.1.v3.1.CDS.9;Parent=Thupl.29377744s0018.1.v3.1
29377744	JGI_gene	CDS	614189	614312	.	-	1	ID=Thupl.29377744s0018.1.v3.1.CDS.10;Parent=Thupl.29377744s0018.1.v3.1
29377744	JGI_gene	CDS	568122	568211	.	-	0	ID=Thupl.29377744s0018.1.v3.1.CDS.11;Parent=Thupl.29377744s0018.1.v3.1
29377744	JGI_gene	CDS	552026	552070	.	-	0	ID=Thupl.29377744s0018.1.v3.1.CDS.12;Parent=Thupl.29377744s0018.1.v3.1
29377744	JGI_gene	CDS	536478	536798	.	-	0	ID=Thupl.29377744s0018.1.v3.1.CDS.13;Parent=Thupl.29377744s0018.1.v3.1
29377744	JGI_gene	three_prime_UTR	535346	536220	.	-	.	ID=Thupl.29377744s0018.1.v3.1.three_prime_UTR.1;Parent=Thupl.29377744s0018.1.v3.1
29377744	JGI_gene	CDS	536221	536265	.	-	0	ID=Thupl.29377744s0018.1.v3.1.CDS.14;Parent=Thupl.29377744s0018.1.v3.1
29377744	JGI_gene	gene	922335	1089654	.	+	.	ID=Thupl.29377744s0019.v3.1;Name=Thupl.29377744s0019
29377744	JGI_gene	mRNA	922335	1089654	.	+	.	ID=Thupl.29377744s0019.1.v3.1;Name=Thupl.29377744s0019.1;longest=1;Parent=Thupl.29377744s0019.v3.1
29377744	JGI_gene	five_prime_UTR	922335	922475	.	+	.	ID=Thupl.29377744s0019.1.v3.1.five_prime_UTR.1;Parent=Thupl.29377744s0019.1.v3.1
29377744	JGI_gene	CDS	922476	922691	.	+	0	ID=Thupl.29377744s0019.1.v3.1.CDS.1;Parent=Thupl.29377744s0019.1.v3.1
29377744	JGI_gene	CDS	935987	936111	.	+	0	ID=Thupl.29377744s0019.1.v3.1.CDS.2;Parent=Thupl.29377744s0019.1.v3.1
29377744	JGI_gene	CDS	946398	946435	.	+	1	ID=Thupl.29377744s0019.1.v3.1.CDS.3;Parent=Thupl.29377744s0019.1.v3.1
29377744	JGI_gene	CDS	999949	1000059	.	+	2	ID=Thupl.29377744s0019.1.v3.1.CDS.4;Parent=Thupl.29377744s0019.1.v3.1
29377744	JGI_gene	CDS	1014629	1014708	.	+	2	ID=Thupl.29377744s0019.1.v3.1.CDS.5;Parent=Thupl.29377744s0019.1.v3.1
29377744	JGI_gene	CDS	1048659	1048695	.	+	0	ID=Thupl.29377744s0019.1.v3.1.CDS.6;Parent=Thupl.29377744s0019.1.v3.1
29377744	JGI_gene	CDS	1087940	1087981	.	+	2	ID=Thupl.29377744s0019.1.v3.1.CDS.7;Parent=Thupl.29377744s0019.1.v3.1
29377744	JGI_gene	CDS	1089044	1089132	.	+	2	ID=Thupl.29377744s0019.1.v3.1.CDS.8;Parent=Thupl.29377744s0019.1.v3.1
29377744	JGI_gene	three_prime_UTR	1089133	1089654	.	+	.	ID=Thupl.29377744s0019.1.v3.1.three_prime_UTR.1;Parent=Thupl.29377744s0019.1.v3.1
29377744	JGI_gene	gene	953693	953968	.	+	.	ID=Thupl.29377744s0020.v3.1;Name=Thupl.29377744s0020
29377744	JGI_gene	mRNA	953693	953968	.	+	.	ID=Thupl.29377744s0020.1.v3.1;Name=Thupl.29377744s0020.1;longest=1;Parent=Thupl.29377744s0020.v3.1
29377744	JGI_gene	CDS	953693	953968	.	+	0	ID=Thupl.29377744s0020.1.v3.1.CDS.1;Parent=Thupl.29377744s0020.1.v3.1
29377744	JGI_gene	gene	986924	987989	.	-	.	ID=Thupl.29377744s0021.v3.1;Name=Thupl.29377744s0021
29377744	JGI_gene	mRNA	986924	987989	.	-	.	ID=Thupl.29377744s0021.1.v3.1;Name=Thupl.29377744s0021.1;longest=1;Parent=Thupl.29377744s0021.v3.1
29377744	JGI_gene	CDS	987603	987989	.	-	0	ID=Thupl.29377744s0021.1.v3.1.CDS.1;Parent=Thupl.29377744s0021.1.v3.1
29377744	JGI_gene	CDS	987110	987515	.	-	0	ID=Thupl.29377744s0021.1.v3.1.CDS.2;Parent=Thupl.29377744s0021.1.v3.1
29377744	JGI_gene	CDS	986924	987027	.	-	2	ID=Thupl.29377744s0021.1.v3.1.CDS.3;Parent=Thupl.29377744s0021.1.v3.1
29377745	JGI_gene	gene	53832	61861	.	-	.	ID=Thupl.29377745s0001.v3.1;Name=Thupl.29377745s0001
29377745	JGI_gene	mRNA	53832	61861	.	-	.	ID=Thupl.29377745s0001.1.v3.1;Name=Thupl.29377745s0001.1;longest=1;Parent=Thupl.29377745s0001.v3.1
29377745	JGI_gene	CDS	61731	61861	.	-	0	ID=Thupl.29377745s0001.1.v3.1.CDS.1;Parent=Thupl.29377745s0001.1.v3.1
29377745	JGI_gene	CDS	61223	61341	.	-	1	ID=Thupl.29377745s0001.1.v3.1.CDS.2;Parent=Thupl.29377745s0001.1.v3.1
29377745	JGI_gene	CDS	61026	61117	.	-	2	ID=Thupl.29377745s0001.1.v3.1.CDS.3;Parent=Thupl.29377745s0001.1.v3.1
29377745	JGI_gene	CDS	60683	60737	.	-	0	ID=Thupl.29377745s0001.1.v3.1.CDS.4;Parent=Thupl.29377745s0001.1.v3.1
29377745	JGI_gene	CDS	60601	60640	.	-	2	ID=Thupl.29377745s0001.1.v3.1.CDS.5;Parent=Thupl.29377745s0001.1.v3.1
29377745	JGI_gene	CDS	59489	59637	.	-	1	ID=Thupl.29377745s0001.1.v3.1.CDS.6;Parent=Thupl.29377745s0001.1.v3.1
29377745	JGI_gene	CDS	59323	59405	.	-	2	ID=Thupl.29377745s0001.1.v3.1.CDS.7;Parent=Thupl.29377745s0001.1.v3.1
29377745	JGI_gene	CDS	59023	59229	.	-	0	ID=Thupl.29377745s0001.1.v3.1.CDS.8;Parent=Thupl.29377745s0001.1.v3.1
29377745	JGI_gene	CDS	57642	57716	.	-	0	ID=Thupl.29377745s0001.1.v3.1.CDS.9;Parent=Thupl.29377745s0001.1.v3.1
29377745	JGI_gene	CDS	57470	57559	.	-	0	ID=Thupl.29377745s0001.1.v3.1.CDS.10;Parent=Thupl.29377745s0001.1.v3.1
29377745	JGI_gene	CDS	57280	57355	.	-	0	ID=Thupl.29377745s0001.1.v3.1.CDS.11;Parent=Thupl.29377745s0001.1.v3.1
29377745	JGI_gene	CDS	56731	56827	.	-	2	ID=Thupl.29377745s0001.1.v3.1.CDS.12;Parent=Thupl.29377745s0001.1.v3.1
29377745	JGI_gene	CDS	56523	56602	.	-	1	ID=Thupl.29377745s0001.1.v3.1.CDS.13;Parent=Thupl.29377745s0001.1.v3.1
29377745	JGI_gene	CDS	56167	56345	.	-	2	ID=Thupl.29377745s0001.1.v3.1.CDS.14;Parent=Thupl.29377745s0001.1.v3.1
29377745	JGI_gene	CDS	55777	55899	.	-	0	ID=Thupl.29377745s0001.1.v3.1.CDS.15;Parent=Thupl.29377745s0001.1.v3.1
29377745	JGI_gene	CDS	55617	55700	.	-	0	ID=Thupl.29377745s0001.1.v3.1.CDS.16;Parent=Thupl.29377745s0001.1.v3.1
29377745	JGI_gene	CDS	55334	55509	.	-	0	ID=Thupl.29377745s0001.1.v3.1.CDS.17;Parent=Thupl.29377745s0001.1.v3.1
29377745	JGI_gene	CDS	55041	55179	.	-	1	ID=Thupl.29377745s0001.1.v3.1.CDS.18;Parent=Thupl.29377745s0001.1.v3.1
29377745	JGI_gene	CDS	54888	54944	.	-	0	ID=Thupl.29377745s0001.1.v3.1.CDS.19;Parent=Thupl.29377745s0001.1.v3.1
29377745	JGI_gene	CDS	54050	54151	.	-	0	ID=Thupl.29377745s0001.1.v3.1.CDS.20;Parent=Thupl.29377745s0001.1.v3.1
29377745	JGI_gene	CDS	53832	53945	.	-	0	ID=Thupl.29377745s0001.1.v3.1.CDS.21;Parent=Thupl.29377745s0001.1.v3.1
29377745	JGI_gene	gene	284731	288314	.	+	.	ID=Thupl.29377745s0002.v3.1;Name=Thupl.29377745s0002
29377745	JGI_gene	mRNA	284731	288314	.	+	.	ID=Thupl.29377745s0002.1.v3.1;Name=Thupl.29377745s0002.1;longest=1;Parent=Thupl.29377745s0002.v3.1
29377745	JGI_gene	five_prime_UTR	284731	285331	.	+	.	ID=Thupl.29377745s0002.1.v3.1.five_prime_UTR.1;Parent=Thupl.29377745s0002.1.v3.1
29377745	JGI_gene	CDS	285332	286390	.	+	0	ID=Thupl.29377745s0002.1.v3.1.CDS.1;Parent=Thupl.29377745s0002.1.v3.1
29377745	JGI_gene	CDS	287443	287544	.	+	0	ID=Thupl.29377745s0002.1.v3.1.CDS.2;Parent=Thupl.29377745s0002.1.v3.1
29377745	JGI_gene	three_prime_UTR	287545	288314	.	+	.	ID=Thupl.29377745s0002.1.v3.1.three_prime_UTR.1;Parent=Thupl.29377745s0002.1.v3.1
29377745	JGI_gene	gene	438971	442396	.	+	.	ID=Thupl.29377745s0003.v3.1;Name=Thupl.29377745s0003
29377745	JGI_gene	mRNA	438971	442396	.	+	.	ID=Thupl.29377745s0003.1.v3.1;Name=Thupl.29377745s0003.1;longest=1;Parent=Thupl.29377745s0003.v3.1
29377745	JGI_gene	five_prime_UTR	438971	439148	.	+	.	ID=Thupl.29377745s0003.1.v3.1.five_prime_UTR.1;Parent=Thupl.29377745s0003.1.v3.1
29377745	JGI_gene	CDS	439149	439277	.	+	0	ID=Thupl.29377745s0003.1.v3.1.CDS.1;Parent=Thupl.29377745s0003.1.v3.1
29377745	JGI_gene	CDS	439417	439468	.	+	0	ID=Thupl.29377745s0003.1.v3.1.CDS.2;Parent=Thupl.29377745s0003.1.v3.1
29377745	JGI_gene	CDS	439577	439642	.	+	2	ID=Thupl.29377745s0003.1.v3.1.CDS.3;Parent=Thupl.29377745s0003.1.v3.1
29377745	JGI_gene	CDS	439739	439770	.	+	2	ID=Thupl.29377745s0003.1.v3.1.CDS.4;Parent=Thupl.29377745s0003.1.v3.1
29377745	JGI_gene	CDS	441494	441527	.	+	0	ID=Thupl.29377745s0003.1.v3.1.CDS.5;Parent=Thupl.29377745s0003.1.v3.1
29377745	JGI_gene	CDS	441607	441680	.	+	2	ID=Thupl.29377745s0003.1.v3.1.CDS.6;Parent=Thupl.29377745s0003.1.v3.1
29377745	JGI_gene	CDS	441819	441962	.	+	0	ID=Thupl.29377745s0003.1.v3.1.CDS.7;Parent=Thupl.29377745s0003.1.v3.1
29377745	JGI_gene	three_prime_UTR	441963	442396	.	+	.	ID=Thupl.29377745s0003.1.v3.1.three_prime_UTR.1;Parent=Thupl.29377745s0003.1.v3.1
29377745	JGI_gene	gene	524340	543974	.	+	.	ID=Thupl.29377745s0004.v3.1;Name=Thupl.29377745s0004
29377745	JGI_gene	mRNA	524340	543974	.	+	.	ID=Thupl.29377745s0004.1.v3.1;Name=Thupl.29377745s0004.1;longest=1;Parent=Thupl.29377745s0004.v3.1
29377745	JGI_gene	CDS	524340	524792	.	+	0	ID=Thupl.29377745s0004.1.v3.1.CDS.1;Parent=Thupl.29377745s0004.1.v3.1
29377745	JGI_gene	CDS	525453	526142	.	+	0	ID=Thupl.29377745s0004.1.v3.1.CDS.2;Parent=Thupl.29377745s0004.1.v3.1
29377745	JGI_gene	CDS	543933	543974	.	+	0	ID=Thupl.29377745s0004.1.v3.1.CDS.3;Parent=Thupl.29377745s0004.1.v3.1
29377745	JGI_gene	gene	609783	613550	.	-	.	ID=Thupl.29377745s0005.v3.1;Name=Thupl.29377745s0005
29377745	JGI_gene	mRNA	609783	613550	.	-	.	ID=Thupl.29377745s0005.1.v3.1;Name=Thupl.29377745s0005.1;longest=1;Parent=Thupl.29377745s0005.v3.1
29377745	JGI_gene	three_prime_UTR	609783	611351	.	-	.	ID=Thupl.29377745s0005.1.v3.1.three_prime_UTR.1;Parent=Thupl.29377745s0005.1.v3.1
29377745	JGI_gene	CDS	611352	613325	.	-	0	ID=Thupl.29377745s0005.1.v3.1.CDS.1;Parent=Thupl.29377745s0005.1.v3.1
29377745	JGI_gene	five_prime_UTR	613326	613550	.	-	.	ID=Thupl.29377745s0005.1.v3.1.five_prime_UTR.1;Parent=Thupl.29377745s0005.1.v3.1
29377745	JGI_gene	gene	707044	714179	.	+	.	ID=Thupl.29377745s0006.v3.1;Name=Thupl.29377745s0006
29377745	JGI_gene	mRNA	707044	714179	.	+	.	ID=Thupl.29377745s0006.1.v3.1;Name=Thupl.29377745s0006.1;longest=1;Parent=Thupl.29377745s0006.v3.1
29377745	JGI_gene	five_prime_UTR	707044	707243	.	+	.	ID=Thupl.29377745s0006.1.v3.1.five_prime_UTR.1;Parent=Thupl.29377745s0006.1.v3.1
29377745	JGI_gene	CDS	707244	707250	.	+	0	ID=Thupl.29377745s0006.1.v3.1.CDS.1;Parent=Thupl.29377745s0006.1.v3.1
29377745	JGI_gene	CDS	709187	709725	.	+	2	ID=Thupl.29377745s0006.1.v3.1.CDS.2;Parent=Thupl.29377745s0006.1.v3.1
29377745	JGI_gene	CDS	709845	709942	.	+	0	ID=Thupl.29377745s0006.1.v3.1.CDS.3;Parent=Thupl.29377745s0006.1.v3.1
29377745	JGI_gene	CDS	711045	711614	.	+	1	ID=Thupl.29377745s0006.1.v3.1.CDS.4;Parent=Thupl.29377745s0006.1.v3.1
29377745	JGI_gene	CDS	711732	711987	.	+	1	ID=Thupl.29377745s0006.1.v3.1.CDS.5;Parent=Thupl.29377745s0006.1.v3.1
29377745	JGI_gene	CDS	713015	713197	.	+	0	ID=Thupl.29377745s0006.1.v3.1.CDS.6;Parent=Thupl.29377745s0006.1.v3.1
29377745	JGI_gene	CDS	713291	713908	.	+	0	ID=Thupl.29377745s0006.1.v3.1.CDS.7;Parent=Thupl.29377745s0006.1.v3.1
29377745	JGI_gene	three_prime_UTR	713909	714179	.	+	.	ID=Thupl.29377745s0006.1.v3.1.three_prime_UTR.1;Parent=Thupl.29377745s0006.1.v3.1
29377745	JGI_gene	gene	822400	834462	.	-	.	ID=Thupl.29377745s0007.v3.1;Name=Thupl.29377745s0007
29377745	JGI_gene	mRNA	822400	834462	.	-	.	ID=Thupl.29377745s0007.1.v3.1;Name=Thupl.29377745s0007.1;longest=1;Parent=Thupl.29377745s0007.v3.1
29377745	JGI_gene	five_prime_UTR	834291	834462	.	-	.	ID=Thupl.29377745s0007.1.v3.1.five_prime_UTR.1;Parent=Thupl.29377745s0007.1.v3.1
29377745	JGI_gene	CDS	823546	823719	.	-	0	ID=Thupl.29377745s0007.1.v3.1.CDS.1;Parent=Thupl.29377745s0007.1.v3.1
29377745	JGI_gene	five_prime_UTR	823720	823758	.	-	.	ID=Thupl.29377745s0007.1.v3.1.five_prime_UTR.2;Parent=Thupl.29377745s0007.1.v3.1
29377745	JGI_gene	CDS	823310	823438	.	-	0	ID=Thupl.29377745s0007.1.v3.1.CDS.2;Parent=Thupl.29377745s0007.1.v3.1
29377745	JGI_gene	CDS	823039	823128	.	-	0	ID=Thupl.29377745s0007.1.v3.1.CDS.3;Parent=Thupl.29377745s0007.1.v3.1
29377745	JGI_gene	three_prime_UTR	822400	822719	.	-	.	ID=Thupl.29377745s0007.1.v3.1.three_prime_UTR.1;Parent=Thupl.29377745s0007.1.v3.1
29377745	JGI_gene	CDS	822720	822932	.	-	0	ID=Thupl.29377745s0007.1.v3.1.CDS.4;Parent=Thupl.29377745s0007.1.v3.1
29377745	JGI_gene	gene	857389	858713	.	+	.	ID=Thupl.29377745s0008.v3.1;Name=Thupl.29377745s0008
29377745	JGI_gene	mRNA	857389	858713	.	+	.	ID=Thupl.29377745s0008.1.v3.1;Name=Thupl.29377745s0008.1;longest=1;Parent=Thupl.29377745s0008.v3.1
29377745	JGI_gene	CDS	857389	858367	.	+	0	ID=Thupl.29377745s0008.1.v3.1.CDS.1;Parent=Thupl.29377745s0008.1.v3.1
29377745	JGI_gene	CDS	858634	858713	.	+	2	ID=Thupl.29377745s0008.1.v3.1.CDS.2;Parent=Thupl.29377745s0008.1.v3.1
29377745	JGI_gene	gene	968195	978487	.	+	.	ID=Thupl.29377745s0009.v3.1;Name=Thupl.29377745s0009
29377745	JGI_gene	mRNA	968195	978487	.	+	.	ID=Thupl.29377745s0009.1.v3.1;Name=Thupl.29377745s0009.1;longest=1;Parent=Thupl.29377745s0009.v3.1
29377745	JGI_gene	CDS	968195	968500	.	+	0	ID=Thupl.29377745s0009.1.v3.1.CDS.1;Parent=Thupl.29377745s0009.1.v3.1
29377745	JGI_gene	CDS	975400	975961	.	+	0	ID=Thupl.29377745s0009.1.v3.1.CDS.2;Parent=Thupl.29377745s0009.1.v3.1
29377745	JGI_gene	CDS	976210	976397	.	+	2	ID=Thupl.29377745s0009.1.v3.1.CDS.3;Parent=Thupl.29377745s0009.1.v3.1
29377745	JGI_gene	CDS	978191	978487	.	+	0	ID=Thupl.29377745s0009.1.v3.1.CDS.4;Parent=Thupl.29377745s0009.1.v3.1
29377745	JGI_gene	gene	1003549	1006375	.	+	.	ID=Thupl.29377745s0010.v3.1;Name=Thupl.29377745s0010
29377745	JGI_gene	mRNA	1003549	1006375	.	+	.	ID=Thupl.29377745s0010.1.v3.1;Name=Thupl.29377745s0010.1;longest=1;Parent=Thupl.29377745s0010.v3.1
29377745	JGI_gene	CDS	1003549	1003653	.	+	0	ID=Thupl.29377745s0010.1.v3.1.CDS.1;Parent=Thupl.29377745s0010.1.v3.1
29377745	JGI_gene	CDS	1003683	1004547	.	+	0	ID=Thupl.29377745s0010.1.v3.1.CDS.2;Parent=Thupl.29377745s0010.1.v3.1
29377745	JGI_gene	CDS	1004843	1005030	.	+	2	ID=Thupl.29377745s0010.1.v3.1.CDS.3;Parent=Thupl.29377745s0010.1.v3.1
29377745	JGI_gene	CDS	1006079	1006375	.	+	0	ID=Thupl.29377745s0010.1.v3.1.CDS.4;Parent=Thupl.29377745s0010.1.v3.1
29377745	JGI_gene	gene	1565746	1570794	.	+	.	ID=Thupl.29377745s0011.v3.1;Name=Thupl.29377745s0011
29377745	JGI_gene	mRNA	1565746	1570794	.	+	.	ID=Thupl.29377745s0011.1.v3.1;Name=Thupl.29377745s0011.1;longest=1;Parent=Thupl.29377745s0011.v3.1
29377745	JGI_gene	five_prime_UTR	1565746	1565921	.	+	.	ID=Thupl.29377745s0011.1.v3.1.five_prime_UTR.1;Parent=Thupl.29377745s0011.1.v3.1
29377745	JGI_gene	CDS	1565922	1565949	.	+	0	ID=Thupl.29377745s0011.1.v3.1.CDS.1;Parent=Thupl.29377745s0011.1.v3.1
29377745	JGI_gene	CDS	1566475	1567034	.	+	2	ID=Thupl.29377745s0011.1.v3.1.CDS.2;Parent=Thupl.29377745s0011.1.v3.1
29377745	JGI_gene	CDS	1567192	1567289	.	+	0	ID=Thupl.29377745s0011.1.v3.1.CDS.3;Parent=Thupl.29377745s0011.1.v3.1
29377745	JGI_gene	CDS	1567725	1568294	.	+	1	ID=Thupl.29377745s0011.1.v3.1.CDS.4;Parent=Thupl.29377745s0011.1.v3.1
29377745	JGI_gene	CDS	1568400	1568655	.	+	1	ID=Thupl.29377745s0011.1.v3.1.CDS.5;Parent=Thupl.29377745s0011.1.v3.1
29377745	JGI_gene	CDS	1569351	1569533	.	+	0	ID=Thupl.29377745s0011.1.v3.1.CDS.6;Parent=Thupl.29377745s0011.1.v3.1
29377745	JGI_gene	CDS	1569637	1570248	.	+	0	ID=Thupl.29377745s0011.1.v3.1.CDS.7;Parent=Thupl.29377745s0011.1.v3.1
29377745	JGI_gene	three_prime_UTR	1570249	1570794	.	+	.	ID=Thupl.29377745s0011.1.v3.1.three_prime_UTR.1;Parent=Thupl.29377745s0011.1.v3.1
29377745	JGI_gene	gene	1672093	1698183	.	+	.	ID=Thupl.29377745s0012.v3.1;Name=Thupl.29377745s0012
29377745	JGI_gene	mRNA	1672093	1698183	.	+	.	ID=Thupl.29377745s0012.1.v3.1;Name=Thupl.29377745s0012.1;longest=1;Parent=Thupl.29377745s0012.v3.1
29377745	JGI_gene	CDS	1672093	1672168	.	+	0	ID=Thupl.29377745s0012.1.v3.1.CDS.1;Parent=Thupl.29377745s0012.1.v3.1
29377745	JGI_gene	CDS	1672915	1673148	.	+	2	ID=Thupl.29377745s0012.1.v3.1.CDS.2;Parent=Thupl.29377745s0012.1.v3.1
29377745	JGI_gene	CDS	1695283	1695464	.	+	2	ID=Thupl.29377745s0012.1.v3.1.CDS.3;Parent=Thupl.29377745s0012.1.v3.1
29377745	JGI_gene	CDS	1695703	1695783	.	+	0	ID=Thupl.29377745s0012.1.v3.1.CDS.4;Parent=Thupl.29377745s0012.1.v3.1
29377745	JGI_gene	CDS	1695879	1696148	.	+	0	ID=Thupl.29377745s0012.1.v3.1.CDS.5;Parent=Thupl.29377745s0012.1.v3.1
29377745	JGI_gene	CDS	1697480	1697795	.	+	0	ID=Thupl.29377745s0012.1.v3.1.CDS.6;Parent=Thupl.29377745s0012.1.v3.1
29377745	JGI_gene	CDS	1697887	1697996	.	+	2	ID=Thupl.29377745s0012.1.v3.1.CDS.7;Parent=Thupl.29377745s0012.1.v3.1
29377745	JGI_gene	CDS	1698178	1698183	.	+	0	ID=Thupl.29377745s0012.1.v3.1.CDS.8;Parent=Thupl.29377745s0012.1.v3.1
29377745	JGI_gene	gene	1721835	1769953	.	+	.	ID=Thupl.29377745s0013.v3.1;Name=Thupl.29377745s0013
29377745	JGI_gene	mRNA	1721835	1769953	.	+	.	ID=Thupl.29377745s0013.1.v3.1;Name=Thupl.29377745s0013.1;longest=1;Parent=Thupl.29377745s0013.v3.1
29377745	JGI_gene	five_prime_UTR	1721835	1722195	.	+	.	ID=Thupl.29377745s0013.1.v3.1.five_prime_UTR.1;Parent=Thupl.29377745s0013.1.v3.1
29377745	JGI_gene	CDS	1722196	1722246	.	+	0	ID=Thupl.29377745s0013.1.v3.1.CDS.1;Parent=Thupl.29377745s0013.1.v3.1
29377745	JGI_gene	CDS	1724462	1724533	.	+	0	ID=Thupl.29377745s0013.1.v3.1.CDS.2;Parent=Thupl.29377745s0013.1.v3.1
29377745	JGI_gene	CDS	1726237	1726288	.	+	0	ID=Thupl.29377745s0013.1.v3.1.CDS.3;Parent=Thupl.29377745s0013.1.v3.1
29377745	JGI_gene	CDS	1729599	1729679	.	+	2	ID=Thupl.29377745s0013.1.v3.1.CDS.4;Parent=Thupl.29377745s0013.1.v3.1
29377745	JGI_gene	CDS	1729950	1730068	.	+	2	ID=Thupl.29377745s0013.1.v3.1.CDS.5;Parent=Thupl.29377745s0013.1.v3.1
29377745	JGI_gene	CDS	1755054	1755273	.	+	0	ID=Thupl.29377745s0013.1.v3.1.CDS.6;Parent=Thupl.29377745s0013.1.v3.1
29377745	JGI_gene	CDS	1755895	1756013	.	+	2	ID=Thupl.29377745s0013.1.v3.1.CDS.7;Parent=Thupl.29377745s0013.1.v3.1
29377745	JGI_gene	CDS	1756331	1756456	.	+	0	ID=Thupl.29377745s0013.1.v3.1.CDS.8;Parent=Thupl.29377745s0013.1.v3.1
29377745	JGI_gene	CDS	1766196	1766336	.	+	0	ID=Thupl.29377745s0013.1.v3.1.CDS.9;Parent=Thupl.29377745s0013.1.v3.1
29377745	JGI_gene	CDS	1769128	1769451	.	+	0	ID=Thupl.29377745s0013.1.v3.1.CDS.10;Parent=Thupl.29377745s0013.1.v3.1
29377745	JGI_gene	three_prime_UTR	1769452	1769953	.	+	.	ID=Thupl.29377745s0013.1.v3.1.three_prime_UTR.1;Parent=Thupl.29377745s0013.1.v3.1
29377745	JGI_gene	gene	1823952	1824629	.	+	.	ID=Thupl.29377745s0014.v3.1;Name=Thupl.29377745s0014
29377745	JGI_gene	mRNA	1823952	1824629	.	+	.	ID=Thupl.29377745s0014.1.v3.1;Name=Thupl.29377745s0014.1;longest=1;Parent=Thupl.29377745s0014.v3.1
29377745	JGI_gene	five_prime_UTR	1823952	1824192	.	+	.	ID=Thupl.29377745s0014.1.v3.1.five_prime_UTR.1;Parent=Thupl.29377745s0014.1.v3.1
29377745	JGI_gene	CDS	1824193	1824384	.	+	0	ID=Thupl.29377745s0014.1.v3.1.CDS.1;Parent=Thupl.29377745s0014.1.v3.1
29377745	JGI_gene	CDS	1824442	1824450	.	+	0	ID=Thupl.29377745s0014.1.v3.1.CDS.2;Parent=Thupl.29377745s0014.1.v3.1
29377745	JGI_gene	three_prime_UTR	1824451	1824629	.	+	.	ID=Thupl.29377745s0014.1.v3.1.three_prime_UTR.1;Parent=Thupl.29377745s0014.1.v3.1
29377745	JGI_gene	gene	1827544	1829708	.	+	.	ID=Thupl.29377745s0015.v3.1;Name=Thupl.29377745s0015
29377745	JGI_gene	mRNA	1827544	1829708	.	+	.	ID=Thupl.29377745s0015.1.v3.1;Name=Thupl.29377745s0015.1;longest=1;Parent=Thupl.29377745s0015.v3.1
29377745	JGI_gene	CDS	1827544	1827799	.	+	0	ID=Thupl.29377745s0015.1.v3.1.CDS.1;Parent=Thupl.29377745s0015.1.v3.1
29377745	JGI_gene	CDS	1828532	1829218	.	+	2	ID=Thupl.29377745s0015.1.v3.1.CDS.2;Parent=Thupl.29377745s0015.1.v3.1
29377745	JGI_gene	CDS	1829368	1829708	.	+	2	ID=Thupl.29377745s0015.1.v3.1.CDS.3;Parent=Thupl.29377745s0015.1.v3.1
29377745	JGI_gene	gene	1868282	1868981	.	+	.	ID=Thupl.29377745s0016.v3.1;Name=Thupl.29377745s0016
29377745	JGI_gene	mRNA	1868282	1868981	.	+	.	ID=Thupl.29377745s0016.1.v3.1;Name=Thupl.29377745s0016.1;longest=1;Parent=Thupl.29377745s0016.v3.1
29377745	JGI_gene	CDS	1868282	1868294	.	+	0	ID=Thupl.29377745s0016.1.v3.1.CDS.1;Parent=Thupl.29377745s0016.1.v3.1
29377745	JGI_gene	CDS	1868463	1868852	.	+	2	ID=Thupl.29377745s0016.1.v3.1.CDS.2;Parent=Thupl.29377745s0016.1.v3.1
29377745	JGI_gene	CDS	1868926	1868981	.	+	2	ID=Thupl.29377745s0016.1.v3.1.CDS.3;Parent=Thupl.29377745s0016.1.v3.1
29377745	JGI_gene	gene	1915203	1917038	.	+	.	ID=Thupl.29377745s0017.v3.1;Name=Thupl.29377745s0017
29377745	JGI_gene	mRNA	1915203	1917038	.	+	.	ID=Thupl.29377745s0017.1.v3.1;Name=Thupl.29377745s0017.1;longest=1;Parent=Thupl.29377745s0017.v3.1
29377745	JGI_gene	five_prime_UTR	1915203	1915347	.	+	.	ID=Thupl.29377745s0017.1.v3.1.five_prime_UTR.1;Parent=Thupl.29377745s0017.1.v3.1
29377745	JGI_gene	CDS	1915348	1915675	.	+	0	ID=Thupl.29377745s0017.1.v3.1.CDS.1;Parent=Thupl.29377745s0017.1.v3.1
29377745	JGI_gene	CDS	1915765	1916541	.	+	2	ID=Thupl.29377745s0017.1.v3.1.CDS.2;Parent=Thupl.29377745s0017.1.v3.1
29377745	JGI_gene	CDS	1916619	1916959	.	+	2	ID=Thupl.29377745s0017.1.v3.1.CDS.3;Parent=Thupl.29377745s0017.1.v3.1
29377745	JGI_gene	three_prime_UTR	1916960	1917038	.	+	.	ID=Thupl.29377745s0017.1.v3.1.three_prime_UTR.1;Parent=Thupl.29377745s0017.1.v3.1
29377746	JGI_gene	gene	282929	294885	.	+	.	ID=Thupl.29377746s0001.v3.1;Name=Thupl.29377746s0001
29377746	JGI_gene	mRNA	282929	294885	.	+	.	ID=Thupl.29377746s0001.1.v3.1;Name=Thupl.29377746s0001.1;longest=1;Parent=Thupl.29377746s0001.v3.1
29377746	JGI_gene	five_prime_UTR	282929	283009	.	+	.	ID=Thupl.29377746s0001.1.v3.1.five_prime_UTR.1;Parent=Thupl.29377746s0001.1.v3.1
29377746	JGI_gene	CDS	283010	283492	.	+	0	ID=Thupl.29377746s0001.1.v3.1.CDS.1;Parent=Thupl.29377746s0001.1.v3.1
29377746	JGI_gene	CDS	286626	287060	.	+	0	ID=Thupl.29377746s0001.1.v3.1.CDS.2;Parent=Thupl.29377746s0001.1.v3.1
29377746	JGI_gene	CDS	291616	292152	.	+	0	ID=Thupl.29377746s0001.1.v3.1.CDS.3;Parent=Thupl.29377746s0001.1.v3.1
29377746	JGI_gene	three_prime_UTR	292153	294885	.	+	.	ID=Thupl.29377746s0001.1.v3.1.three_prime_UTR.1;Parent=Thupl.29377746s0001.1.v3.1
29377746	JGI_gene	gene	412920	518890	.	-	.	ID=Thupl.29377746s0002.v3.1;Name=Thupl.29377746s0002
29377746	JGI_gene	mRNA	412920	518890	.	-	.	ID=Thupl.29377746s0002.1.v3.1;Name=Thupl.29377746s0002.1;longest=1;Parent=Thupl.29377746s0002.v3.1
29377746	JGI_gene	CDS	518766	518890	.	-	0	ID=Thupl.29377746s0002.1.v3.1.CDS.1;Parent=Thupl.29377746s0002.1.v3.1
29377746	JGI_gene	CDS	494214	494280	.	-	1	ID=Thupl.29377746s0002.1.v3.1.CDS.2;Parent=Thupl.29377746s0002.1.v3.1
29377746	JGI_gene	CDS	460372	460461	.	-	0	ID=Thupl.29377746s0002.1.v3.1.CDS.3;Parent=Thupl.29377746s0002.1.v3.1
29377746	JGI_gene	CDS	415567	415678	.	-	0	ID=Thupl.29377746s0002.1.v3.1.CDS.4;Parent=Thupl.29377746s0002.1.v3.1
29377746	JGI_gene	CDS	412920	412990	.	-	2	ID=Thupl.29377746s0002.1.v3.1.CDS.5;Parent=Thupl.29377746s0002.1.v3.1
29377747	JGI_gene	gene	68962	70856	.	+	.	ID=Thupl.29377747s0001.v3.1;Name=Thupl.29377747s0001
29377747	JGI_gene	mRNA	68962	70856	.	+	.	ID=Thupl.29377747s0001.1.v3.1;Name=Thupl.29377747s0001.1;longest=1;Parent=Thupl.29377747s0001.v3.1
29377747	JGI_gene	five_prime_UTR	68962	69189	.	+	.	ID=Thupl.29377747s0001.1.v3.1.five_prime_UTR.1;Parent=Thupl.29377747s0001.1.v3.1
29377747	JGI_gene	CDS	69190	69663	.	+	0	ID=Thupl.29377747s0001.1.v3.1.CDS.1;Parent=Thupl.29377747s0001.1.v3.1
29377747	JGI_gene	three_prime_UTR	69664	70856	.	+	.	ID=Thupl.29377747s0001.1.v3.1.three_prime_UTR.1;Parent=Thupl.29377747s0001.1.v3.1
29377747	JGI_gene	gene	102255	102662	.	-	.	ID=Thupl.29377747s0002.v3.1;Name=Thupl.29377747s0002
29377747	JGI_gene	mRNA	102255	102662	.	-	.	ID=Thupl.29377747s0002.1.v3.1;Name=Thupl.29377747s0002.1;longest=1;Parent=Thupl.29377747s0002.v3.1
29377747	JGI_gene	CDS	102255	102662	.	-	0	ID=Thupl.29377747s0002.1.v3.1.CDS.1;Parent=Thupl.29377747s0002.1.v3.1
29377747	JGI_gene	gene	395572	398581	.	+	.	ID=Thupl.29377747s0003.v3.1;Name=Thupl.29377747s0003
29377747	JGI_gene	mRNA	395572	398581	.	+	.	ID=Thupl.29377747s0003.1.v3.1;Name=Thupl.29377747s0003.1;longest=1;Parent=Thupl.29377747s0003.v3.1
29377747	JGI_gene	five_prime_UTR	395572	396015	.	+	.	ID=Thupl.29377747s0003.1.v3.1.five_prime_UTR.1;Parent=Thupl.29377747s0003.1.v3.1
29377747	JGI_gene	CDS	396016	398349	.	+	0	ID=Thupl.29377747s0003.1.v3.1.CDS.1;Parent=Thupl.29377747s0003.1.v3.1
29377747	JGI_gene	three_prime_UTR	398350	398581	.	+	.	ID=Thupl.29377747s0003.1.v3.1.three_prime_UTR.1;Parent=Thupl.29377747s0003.1.v3.1
29377747	JGI_gene	gene	508146	508823	.	-	.	ID=Thupl.29377747s0004.v3.1;Name=Thupl.29377747s0004
29377747	JGI_gene	mRNA	508146	508823	.	-	.	ID=Thupl.29377747s0004.1.v3.1;Name=Thupl.29377747s0004.1;longest=1;Parent=Thupl.29377747s0004.v3.1
29377747	JGI_gene	CDS	508692	508823	.	-	0	ID=Thupl.29377747s0004.1.v3.1.CDS.1;Parent=Thupl.29377747s0004.1.v3.1
29377747	JGI_gene	CDS	508416	508490	.	-	0	ID=Thupl.29377747s0004.1.v3.1.CDS.2;Parent=Thupl.29377747s0004.1.v3.1
29377747	JGI_gene	CDS	508252	508332	.	-	0	ID=Thupl.29377747s0004.1.v3.1.CDS.3;Parent=Thupl.29377747s0004.1.v3.1
29377747	JGI_gene	CDS	508146	508205	.	-	0	ID=Thupl.29377747s0004.1.v3.1.CDS.4;Parent=Thupl.29377747s0004.1.v3.1
29377747	JGI_gene	gene	535594	536951	.	-	.	ID=Thupl.29377747s0005.v3.1;Name=Thupl.29377747s0005
29377747	JGI_gene	mRNA	535594	536951	.	-	.	ID=Thupl.29377747s0005.1.v3.1;Name=Thupl.29377747s0005.1;longest=1;Parent=Thupl.29377747s0005.v3.1
29377747	JGI_gene	CDS	536808	536951	.	-	0	ID=Thupl.29377747s0005.1.v3.1.CDS.1;Parent=Thupl.29377747s0005.1.v3.1
29377747	JGI_gene	CDS	536135	536753	.	-	0	ID=Thupl.29377747s0005.1.v3.1.CDS.2;Parent=Thupl.29377747s0005.1.v3.1
29377747	JGI_gene	CDS	536014	536093	.	-	2	ID=Thupl.29377747s0005.1.v3.1.CDS.3;Parent=Thupl.29377747s0005.1.v3.1
29377747	JGI_gene	CDS	535864	535959	.	-	0	ID=Thupl.29377747s0005.1.v3.1.CDS.4;Parent=Thupl.29377747s0005.1.v3.1
29377747	JGI_gene	CDS	535594	535791	.	-	0	ID=Thupl.29377747s0005.1.v3.1.CDS.5;Parent=Thupl.29377747s0005.1.v3.1
29377747	JGI_gene	gene	646444	647625	.	+	.	ID=Thupl.29377747s0006.v3.1;Name=Thupl.29377747s0006
29377747	JGI_gene	mRNA	646444	647625	.	+	.	ID=Thupl.29377747s0006.1.v3.1;Name=Thupl.29377747s0006.1;longest=1;Parent=Thupl.29377747s0006.v3.1
29377747	JGI_gene	five_prime_UTR	646444	646857	.	+	.	ID=Thupl.29377747s0006.1.v3.1.five_prime_UTR.1;Parent=Thupl.29377747s0006.1.v3.1
29377747	JGI_gene	CDS	646858	647130	.	+	0	ID=Thupl.29377747s0006.1.v3.1.CDS.1;Parent=Thupl.29377747s0006.1.v3.1
29377747	JGI_gene	three_prime_UTR	647131	647625	.	+	.	ID=Thupl.29377747s0006.1.v3.1.three_prime_UTR.1;Parent=Thupl.29377747s0006.1.v3.1
29377747	JGI_gene	gene	690979	720702	.	-	.	ID=Thupl.29377747s0007.v3.1;Name=Thupl.29377747s0007
29377747	JGI_gene	mRNA	690979	720702	.	-	.	ID=Thupl.29377747s0007.1.v3.1;Name=Thupl.29377747s0007.1;longest=1;Parent=Thupl.29377747s0007.v3.1
29377747	JGI_gene	CDS	720161	720304	.	-	0	ID=Thupl.29377747s0007.1.v3.1.CDS.1;Parent=Thupl.29377747s0007.1.v3.1
29377747	JGI_gene	five_prime_UTR	720305	720702	.	-	.	ID=Thupl.29377747s0007.1.v3.1.five_prime_UTR.1;Parent=Thupl.29377747s0007.1.v3.1
29377747	JGI_gene	CDS	720006	720071	.	-	0	ID=Thupl.29377747s0007.1.v3.1.CDS.2;Parent=Thupl.29377747s0007.1.v3.1
29377747	JGI_gene	CDS	718365	718439	.	-	0	ID=Thupl.29377747s0007.1.v3.1.CDS.3;Parent=Thupl.29377747s0007.1.v3.1
29377747	JGI_gene	CDS	717191	717235	.	-	0	ID=Thupl.29377747s0007.1.v3.1.CDS.4;Parent=Thupl.29377747s0007.1.v3.1
29377747	JGI_gene	CDS	716854	717087	.	-	0	ID=Thupl.29377747s0007.1.v3.1.CDS.5;Parent=Thupl.29377747s0007.1.v3.1
29377747	JGI_gene	CDS	716569	716651	.	-	0	ID=Thupl.29377747s0007.1.v3.1.CDS.6;Parent=Thupl.29377747s0007.1.v3.1
29377747	JGI_gene	CDS	691775	691952	.	-	1	ID=Thupl.29377747s0007.1.v3.1.CDS.7;Parent=Thupl.29377747s0007.1.v3.1
29377747	JGI_gene	three_prime_UTR	690979	691532	.	-	.	ID=Thupl.29377747s0007.1.v3.1.three_prime_UTR.1;Parent=Thupl.29377747s0007.1.v3.1
29377747	JGI_gene	CDS	691533	691652	.	-	0	ID=Thupl.29377747s0007.1.v3.1.CDS.8;Parent=Thupl.29377747s0007.1.v3.1
29377747	JGI_gene	gene	818506	885910	.	+	.	ID=Thupl.29377747s0008.v3.1;Name=Thupl.29377747s0008
29377747	JGI_gene	mRNA	818506	885910	.	+	.	ID=Thupl.29377747s0008.1.v3.1;Name=Thupl.29377747s0008.1;longest=1;Parent=Thupl.29377747s0008.v3.1
29377747	JGI_gene	five_prime_UTR	818506	818938	.	+	.	ID=Thupl.29377747s0008.1.v3.1.five_prime_UTR.1;Parent=Thupl.29377747s0008.1.v3.1
29377747	JGI_gene	CDS	818939	819059	.	+	0	ID=Thupl.29377747s0008.1.v3.1.CDS.1;Parent=Thupl.29377747s0008.1.v3.1
29377747	JGI_gene	CDS	846021	846109	.	+	2	ID=Thupl.29377747s0008.1.v3.1.CDS.2;Parent=Thupl.29377747s0008.1.v3.1
29377747	JGI_gene	CDS	846255	846330	.	+	0	ID=Thupl.29377747s0008.1.v3.1.CDS.3;Parent=Thupl.29377747s0008.1.v3.1
29377747	JGI_gene	CDS	852368	852417	.	+	2	ID=Thupl.29377747s0008.1.v3.1.CDS.4;Parent=Thupl.29377747s0008.1.v3.1
29377747	JGI_gene	CDS	852616	852945	.	+	0	ID=Thupl.29377747s0008.1.v3.1.CDS.5;Parent=Thupl.29377747s0008.1.v3.1
29377747	JGI_gene	CDS	884745	884783	.	+	0	ID=Thupl.29377747s0008.1.v3.1.CDS.6;Parent=Thupl.29377747s0008.1.v3.1
29377747	JGI_gene	CDS	884931	885044	.	+	0	ID=Thupl.29377747s0008.1.v3.1.CDS.7;Parent=Thupl.29377747s0008.1.v3.1
29377747	JGI_gene	CDS	885318	885449	.	+	0	ID=Thupl.29377747s0008.1.v3.1.CDS.8;Parent=Thupl.29377747s0008.1.v3.1
29377747	JGI_gene	three_prime_UTR	885450	885487	.	+	.	ID=Thupl.29377747s0008.1.v3.1.three_prime_UTR.1;Parent=Thupl.29377747s0008.1.v3.1
29377747	JGI_gene	three_prime_UTR	885583	885910	.	+	.	ID=Thupl.29377747s0008.1.v3.1.three_prime_UTR.2;Parent=Thupl.29377747s0008.1.v3.1
29377747	JGI_gene	gene	949301	954723	.	+	.	ID=Thupl.29377747s0009.v3.1;Name=Thupl.29377747s0009
29377747	JGI_gene	mRNA	949301	954723	.	+	.	ID=Thupl.29377747s0009.1.v3.1;Name=Thupl.29377747s0009.1;longest=1;Parent=Thupl.29377747s0009.v3.1
29377747	JGI_gene	five_prime_UTR	949301	949394	.	+	.	ID=Thupl.29377747s0009.1.v3.1.five_prime_UTR.1;Parent=Thupl.29377747s0009.1.v3.1
29377747	JGI_gene	CDS	949395	949640	.	+	0	ID=Thupl.29377747s0009.1.v3.1.CDS.1;Parent=Thupl.29377747s0009.1.v3.1
29377747	JGI_gene	CDS	951757	952298	.	+	0	ID=Thupl.29377747s0009.1.v3.1.CDS.2;Parent=Thupl.29377747s0009.1.v3.1
29377747	JGI_gene	CDS	952490	952576	.	+	1	ID=Thupl.29377747s0009.1.v3.1.CDS.3;Parent=Thupl.29377747s0009.1.v3.1
29377747	JGI_gene	CDS	952863	952919	.	+	1	ID=Thupl.29377747s0009.1.v3.1.CDS.4;Parent=Thupl.29377747s0009.1.v3.1
29377747	JGI_gene	CDS	953022	953260	.	+	1	ID=Thupl.29377747s0009.1.v3.1.CDS.5;Parent=Thupl.29377747s0009.1.v3.1
29377747	JGI_gene	CDS	953875	953993	.	+	2	ID=Thupl.29377747s0009.1.v3.1.CDS.6;Parent=Thupl.29377747s0009.1.v3.1
29377747	JGI_gene	CDS	954098	954184	.	+	0	ID=Thupl.29377747s0009.1.v3.1.CDS.7;Parent=Thupl.29377747s0009.1.v3.1
29377747	JGI_gene	CDS	954288	954338	.	+	0	ID=Thupl.29377747s0009.1.v3.1.CDS.8;Parent=Thupl.29377747s0009.1.v3.1
29377747	JGI_gene	three_prime_UTR	954339	954723	.	+	.	ID=Thupl.29377747s0009.1.v3.1.three_prime_UTR.1;Parent=Thupl.29377747s0009.1.v3.1
29377747	JGI_gene	gene	1167080	1175685	.	-	.	ID=Thupl.29377747s0010.v3.1;Name=Thupl.29377747s0010
29377747	JGI_gene	mRNA	1167080	1175685	.	-	.	ID=Thupl.29377747s0010.1.v3.1;Name=Thupl.29377747s0010.1;longest=1;Parent=Thupl.29377747s0010.v3.1
29377747	JGI_gene	CDS	1175095	1175397	.	-	0	ID=Thupl.29377747s0010.1.v3.1.CDS.1;Parent=Thupl.29377747s0010.1.v3.1
29377747	JGI_gene	five_prime_UTR	1175398	1175685	.	-	.	ID=Thupl.29377747s0010.1.v3.1.five_prime_UTR.1;Parent=Thupl.29377747s0010.1.v3.1
29377747	JGI_gene	CDS	1173988	1174529	.	-	0	ID=Thupl.29377747s0010.1.v3.1.CDS.2;Parent=Thupl.29377747s0010.1.v3.1
29377747	JGI_gene	CDS	1173799	1173885	.	-	1	ID=Thupl.29377747s0010.1.v3.1.CDS.3;Parent=Thupl.29377747s0010.1.v3.1
29377747	JGI_gene	CDS	1173637	1173693	.	-	1	ID=Thupl.29377747s0010.1.v3.1.CDS.4;Parent=Thupl.29377747s0010.1.v3.1
29377747	JGI_gene	CDS	1172398	1172636	.	-	1	ID=Thupl.29377747s0010.1.v3.1.CDS.5;Parent=Thupl.29377747s0010.1.v3.1
29377747	JGI_gene	CDS	1172108	1172226	.	-	2	ID=Thupl.29377747s0010.1.v3.1.CDS.6;Parent=Thupl.29377747s0010.1.v3.1
29377747	JGI_gene	CDS	1171818	1171904	.	-	0	ID=Thupl.29377747s0010.1.v3.1.CDS.7;Parent=Thupl.29377747s0010.1.v3.1
29377747	JGI_gene	three_prime_UTR	1171483	1171489	.	-	.	ID=Thupl.29377747s0010.1.v3.1.three_prime_UTR.1;Parent=Thupl.29377747s0010.1.v3.1
29377747	JGI_gene	CDS	1171490	1171543	.	-	0	ID=Thupl.29377747s0010.1.v3.1.CDS.8;Parent=Thupl.29377747s0010.1.v3.1
29377747	JGI_gene	three_prime_UTR	1167080	1167576	.	-	.	ID=Thupl.29377747s0010.1.v3.1.three_prime_UTR.2;Parent=Thupl.29377747s0010.1.v3.1
29377747	JGI_gene	gene	1189686	1192814	.	-	.	ID=Thupl.29377747s0011.v3.1;Name=Thupl.29377747s0011
29377747	JGI_gene	mRNA	1189686	1192814	.	-	.	ID=Thupl.29377747s0011.1.v3.1;Name=Thupl.29377747s0011.1;longest=1;Parent=Thupl.29377747s0011.v3.1
29377747	JGI_gene	CDS	1192279	1192814	.	-	0	ID=Thupl.29377747s0011.1.v3.1.CDS.1;Parent=Thupl.29377747s0011.1.v3.1
29377747	JGI_gene	CDS	1192095	1192181	.	-	1	ID=Thupl.29377747s0011.1.v3.1.CDS.2;Parent=Thupl.29377747s0011.1.v3.1
29377747	JGI_gene	CDS	1191930	1191985	.	-	1	ID=Thupl.29377747s0011.1.v3.1.CDS.3;Parent=Thupl.29377747s0011.1.v3.1
29377747	JGI_gene	CDS	1190626	1190865	.	-	2	ID=Thupl.29377747s0011.1.v3.1.CDS.4;Parent=Thupl.29377747s0011.1.v3.1
29377747	JGI_gene	CDS	1190337	1190455	.	-	2	ID=Thupl.29377747s0011.1.v3.1.CDS.5;Parent=Thupl.29377747s0011.1.v3.1
29377747	JGI_gene	CDS	1190054	1190140	.	-	0	ID=Thupl.29377747s0011.1.v3.1.CDS.6;Parent=Thupl.29377747s0011.1.v3.1
29377747	JGI_gene	CDS	1189686	1189721	.	-	0	ID=Thupl.29377747s0011.1.v3.1.CDS.7;Parent=Thupl.29377747s0011.1.v3.1
29377747	JGI_gene	gene	1288398	1289304	.	-	.	ID=Thupl.29377747s0012.v3.1;Name=Thupl.29377747s0012
29377747	JGI_gene	mRNA	1288398	1289304	.	-	.	ID=Thupl.29377747s0012.1.v3.1;Name=Thupl.29377747s0012.1;longest=1;Parent=Thupl.29377747s0012.v3.1
29377747	JGI_gene	three_prime_UTR	1288832	1288899	.	-	.	ID=Thupl.29377747s0012.1.v3.1.three_prime_UTR.1;Parent=Thupl.29377747s0012.1.v3.1
29377747	JGI_gene	CDS	1288900	1289115	.	-	0	ID=Thupl.29377747s0012.1.v3.1.CDS.1;Parent=Thupl.29377747s0012.1.v3.1
29377747	JGI_gene	five_prime_UTR	1289116	1289304	.	-	.	ID=Thupl.29377747s0012.1.v3.1.five_prime_UTR.1;Parent=Thupl.29377747s0012.1.v3.1
29377747	JGI_gene	three_prime_UTR	1288398	1288715	.	-	.	ID=Thupl.29377747s0012.1.v3.1.three_prime_UTR.2;Parent=Thupl.29377747s0012.1.v3.1
29377747	JGI_gene	gene	1291208	1294553	.	-	.	ID=Thupl.29377747s0013.v3.1;Name=Thupl.29377747s0013
29377747	JGI_gene	mRNA	1291208	1294553	.	-	.	ID=Thupl.29377747s0013.1.v3.1;Name=Thupl.29377747s0013.1;longest=1;Parent=Thupl.29377747s0013.v3.1
29377747	JGI_gene	CDS	1294012	1294323	.	-	0	ID=Thupl.29377747s0013.1.v3.1.CDS.1;Parent=Thupl.29377747s0013.1.v3.1
29377747	JGI_gene	five_prime_UTR	1294324	1294553	.	-	.	ID=Thupl.29377747s0013.1.v3.1.five_prime_UTR.1;Parent=Thupl.29377747s0013.1.v3.1
29377747	JGI_gene	CDS	1291969	1292510	.	-	0	ID=Thupl.29377747s0013.1.v3.1.CDS.2;Parent=Thupl.29377747s0013.1.v3.1
29377747	JGI_gene	CDS	1291775	1291861	.	-	1	ID=Thupl.29377747s0013.1.v3.1.CDS.3;Parent=Thupl.29377747s0013.1.v3.1
29377747	JGI_gene	three_prime_UTR	1291208	1291497	.	-	.	ID=Thupl.29377747s0013.1.v3.1.three_prime_UTR.1;Parent=Thupl.29377747s0013.1.v3.1
29377747	JGI_gene	CDS	1291498	1291669	.	-	1	ID=Thupl.29377747s0013.1.v3.1.CDS.4;Parent=Thupl.29377747s0013.1.v3.1
29377747	JGI_gene	gene	1419822	1422123	.	-	.	ID=Thupl.29377747s0014.v3.1;Name=Thupl.29377747s0014
29377747	JGI_gene	mRNA	1419822	1422123	.	-	.	ID=Thupl.29377747s0014.1.v3.1;Name=Thupl.29377747s0014.1;longest=1;Parent=Thupl.29377747s0014.v3.1
29377747	JGI_gene	CDS	1421699	1421914	.	-	0	ID=Thupl.29377747s0014.1.v3.1.CDS.1;Parent=Thupl.29377747s0014.1.v3.1
29377747	JGI_gene	five_prime_UTR	1421915	1422123	.	-	.	ID=Thupl.29377747s0014.1.v3.1.five_prime_UTR.1;Parent=Thupl.29377747s0014.1.v3.1
29377747	JGI_gene	CDS	1421139	1421374	.	-	0	ID=Thupl.29377747s0014.1.v3.1.CDS.2;Parent=Thupl.29377747s0014.1.v3.1
29377747	JGI_gene	CDS	1420359	1420680	.	-	1	ID=Thupl.29377747s0014.1.v3.1.CDS.3;Parent=Thupl.29377747s0014.1.v3.1
29377747	JGI_gene	three_prime_UTR	1419822	1420010	.	-	.	ID=Thupl.29377747s0014.1.v3.1.three_prime_UTR.1;Parent=Thupl.29377747s0014.1.v3.1
29377747	JGI_gene	CDS	1420011	1420262	.	-	0	ID=Thupl.29377747s0014.1.v3.1.CDS.4;Parent=Thupl.29377747s0014.1.v3.1
29377747	JGI_gene	gene	1456265	1457711	.	+	.	ID=Thupl.29377747s0015.v3.1;Name=Thupl.29377747s0015
29377747	JGI_gene	mRNA	1456265	1457711	.	+	.	ID=Thupl.29377747s0015.1.v3.1;Name=Thupl.29377747s0015.1;longest=1;Parent=Thupl.29377747s0015.v3.1
29377747	JGI_gene	CDS	1456265	1456319	.	+	0	ID=Thupl.29377747s0015.1.v3.1.CDS.1;Parent=Thupl.29377747s0015.1.v3.1
29377747	JGI_gene	CDS	1457065	1457711	.	+	2	ID=Thupl.29377747s0015.1.v3.1.CDS.2;Parent=Thupl.29377747s0015.1.v3.1
29377747	JGI_gene	gene	1459511	1462319	.	-	.	ID=Thupl.29377747s0016.v3.1;Name=Thupl.29377747s0016
29377747	JGI_gene	mRNA	1459511	1462319	.	-	.	ID=Thupl.29377747s0016.1.v3.1;Name=Thupl.29377747s0016.1;longest=1;Parent=Thupl.29377747s0016.v3.1
29377747	JGI_gene	CDS	1461824	1462093	.	-	0	ID=Thupl.29377747s0016.1.v3.1.CDS.1;Parent=Thupl.29377747s0016.1.v3.1
29377747	JGI_gene	five_prime_UTR	1462094	1462319	.	-	.	ID=Thupl.29377747s0016.1.v3.1.five_prime_UTR.1;Parent=Thupl.29377747s0016.1.v3.1
29377747	JGI_gene	CDS	1461319	1461554	.	-	0	ID=Thupl.29377747s0016.1.v3.1.CDS.2;Parent=Thupl.29377747s0016.1.v3.1
29377747	JGI_gene	CDS	1460069	1460390	.	-	1	ID=Thupl.29377747s0016.1.v3.1.CDS.3;Parent=Thupl.29377747s0016.1.v3.1
29377747	JGI_gene	three_prime_UTR	1459511	1459717	.	-	.	ID=Thupl.29377747s0016.1.v3.1.three_prime_UTR.1;Parent=Thupl.29377747s0016.1.v3.1
29377747	JGI_gene	CDS	1459718	1459972	.	-	0	ID=Thupl.29377747s0016.1.v3.1.CDS.4;Parent=Thupl.29377747s0016.1.v3.1
29377747	JGI_gene	gene	1495231	1501882	.	+	.	ID=Thupl.29377747s0017.v3.1;Name=Thupl.29377747s0017
29377747	JGI_gene	mRNA	1495231	1501882	.	+	.	ID=Thupl.29377747s0017.1.v3.1;Name=Thupl.29377747s0017.1;longest=1;Parent=Thupl.29377747s0017.v3.1
29377747	JGI_gene	five_prime_UTR	1495231	1495483	.	+	.	ID=Thupl.29377747s0017.1.v3.1.five_prime_UTR.1;Parent=Thupl.29377747s0017.1.v3.1
29377747	JGI_gene	CDS	1495484	1495789	.	+	0	ID=Thupl.29377747s0017.1.v3.1.CDS.1;Parent=Thupl.29377747s0017.1.v3.1
29377747	JGI_gene	CDS	1499373	1499914	.	+	0	ID=Thupl.29377747s0017.1.v3.1.CDS.2;Parent=Thupl.29377747s0017.1.v3.1
29377747	JGI_gene	CDS	1500052	1500138	.	+	1	ID=Thupl.29377747s0017.1.v3.1.CDS.3;Parent=Thupl.29377747s0017.1.v3.1
29377747	JGI_gene	CDS	1500235	1500291	.	+	1	ID=Thupl.29377747s0017.1.v3.1.CDS.4;Parent=Thupl.29377747s0017.1.v3.1
29377747	JGI_gene	CDS	1500384	1500622	.	+	1	ID=Thupl.29377747s0017.1.v3.1.CDS.5;Parent=Thupl.29377747s0017.1.v3.1
29377747	JGI_gene	CDS	1500745	1500863	.	+	2	ID=Thupl.29377747s0017.1.v3.1.CDS.6;Parent=Thupl.29377747s0017.1.v3.1
29377747	JGI_gene	CDS	1501117	1501203	.	+	0	ID=Thupl.29377747s0017.1.v3.1.CDS.7;Parent=Thupl.29377747s0017.1.v3.1
29377747	JGI_gene	CDS	1501314	1501382	.	+	0	ID=Thupl.29377747s0017.1.v3.1.CDS.8;Parent=Thupl.29377747s0017.1.v3.1
29377747	JGI_gene	three_prime_UTR	1501383	1501882	.	+	.	ID=Thupl.29377747s0017.1.v3.1.three_prime_UTR.1;Parent=Thupl.29377747s0017.1.v3.1
29377747	JGI_gene	gene	1662823	1663131	.	-	.	ID=Thupl.29377747s0018.v3.1;Name=Thupl.29377747s0018
29377747	JGI_gene	mRNA	1662823	1663131	.	-	.	ID=Thupl.29377747s0018.1.v3.1;Name=Thupl.29377747s0018.1;longest=1;Parent=Thupl.29377747s0018.v3.1
29377747	JGI_gene	CDS	1662823	1663131	.	-	0	ID=Thupl.29377747s0018.1.v3.1.CDS.1;Parent=Thupl.29377747s0018.1.v3.1
29377747	JGI_gene	gene	1775157	1778429	.	-	.	ID=Thupl.29377747s0019.v3.1;Name=Thupl.29377747s0019
29377747	JGI_gene	mRNA	1775157	1778429	.	-	.	ID=Thupl.29377747s0019.1.v3.1;Name=Thupl.29377747s0019.1;longest=1;Parent=Thupl.29377747s0019.v3.1
29377747	JGI_gene	CDS	1777832	1778104	.	-	0	ID=Thupl.29377747s0019.1.v3.1.CDS.1;Parent=Thupl.29377747s0019.1.v3.1
29377747	JGI_gene	five_prime_UTR	1778105	1778429	.	-	.	ID=Thupl.29377747s0019.1.v3.1.five_prime_UTR.1;Parent=Thupl.29377747s0019.1.v3.1
29377747	JGI_gene	CDS	1777085	1777332	.	-	0	ID=Thupl.29377747s0019.1.v3.1.CDS.2;Parent=Thupl.29377747s0019.1.v3.1
29377747	JGI_gene	CDS	1776485	1776806	.	-	1	ID=Thupl.29377747s0019.1.v3.1.CDS.3;Parent=Thupl.29377747s0019.1.v3.1
29377747	JGI_gene	three_prime_UTR	1775157	1775321	.	-	.	ID=Thupl.29377747s0019.1.v3.1.three_prime_UTR.1;Parent=Thupl.29377747s0019.1.v3.1
29377747	JGI_gene	CDS	1775322	1775567	.	-	0	ID=Thupl.29377747s0019.1.v3.1.CDS.4;Parent=Thupl.29377747s0019.1.v3.1
29377747	JGI_gene	gene	2265332	2410698	.	-	.	ID=Thupl.29377747s0020.v3.1;Name=Thupl.29377747s0020
29377747	JGI_gene	mRNA	2265332	2410698	.	-	.	ID=Thupl.29377747s0020.1.v3.1;Name=Thupl.29377747s0020.1;longest=1;Parent=Thupl.29377747s0020.v3.1
29377747	JGI_gene	five_prime_UTR	2410248	2410698	.	-	.	ID=Thupl.29377747s0020.1.v3.1.five_prime_UTR.1;Parent=Thupl.29377747s0020.1.v3.1
29377747	JGI_gene	five_prime_UTR	2410041	2410106	.	-	.	ID=Thupl.29377747s0020.1.v3.1.five_prime_UTR.2;Parent=Thupl.29377747s0020.1.v3.1
29377747	JGI_gene	five_prime_UTR	2404596	2404672	.	-	.	ID=Thupl.29377747s0020.1.v3.1.five_prime_UTR.3;Parent=Thupl.29377747s0020.1.v3.1
29377747	JGI_gene	five_prime_UTR	2404357	2404430	.	-	.	ID=Thupl.29377747s0020.1.v3.1.five_prime_UTR.4;Parent=Thupl.29377747s0020.1.v3.1
29377747	JGI_gene	five_prime_UTR	2403408	2403598	.	-	.	ID=Thupl.29377747s0020.1.v3.1.five_prime_UTR.5;Parent=Thupl.29377747s0020.1.v3.1
29377747	JGI_gene	five_prime_UTR	2390863	2390890	.	-	.	ID=Thupl.29377747s0020.1.v3.1.five_prime_UTR.6;Parent=Thupl.29377747s0020.1.v3.1
29377747	JGI_gene	CDS	2369564	2369576	.	-	0	ID=Thupl.29377747s0020.1.v3.1.CDS.1;Parent=Thupl.29377747s0020.1.v3.1
29377747	JGI_gene	five_prime_UTR	2369577	2369616	.	-	.	ID=Thupl.29377747s0020.1.v3.1.five_prime_UTR.7;Parent=Thupl.29377747s0020.1.v3.1
29377747	JGI_gene	CDS	2369316	2369359	.	-	2	ID=Thupl.29377747s0020.1.v3.1.CDS.2;Parent=Thupl.29377747s0020.1.v3.1
29377747	JGI_gene	CDS	2348526	2348589	.	-	0	ID=Thupl.29377747s0020.1.v3.1.CDS.3;Parent=Thupl.29377747s0020.1.v3.1
29377747	JGI_gene	CDS	2348266	2348437	.	-	2	ID=Thupl.29377747s0020.1.v3.1.CDS.4;Parent=Thupl.29377747s0020.1.v3.1
29377747	JGI_gene	CDS	2347933	2348155	.	-	1	ID=Thupl.29377747s0020.1.v3.1.CDS.5;Parent=Thupl.29377747s0020.1.v3.1
29377747	JGI_gene	CDS	2347757	2347816	.	-	0	ID=Thupl.29377747s0020.1.v3.1.CDS.6;Parent=Thupl.29377747s0020.1.v3.1
29377747	JGI_gene	CDS	2326457	2326606	.	-	0	ID=Thupl.29377747s0020.1.v3.1.CDS.7;Parent=Thupl.29377747s0020.1.v3.1
29377747	JGI_gene	CDS	2325351	2325431	.	-	0	ID=Thupl.29377747s0020.1.v3.1.CDS.8;Parent=Thupl.29377747s0020.1.v3.1
29377747	JGI_gene	CDS	2324733	2324820	.	-	0	ID=Thupl.29377747s0020.1.v3.1.CDS.9;Parent=Thupl.29377747s0020.1.v3.1
29377747	JGI_gene	CDS	2313146	2313483	.	-	2	ID=Thupl.29377747s0020.1.v3.1.CDS.10;Parent=Thupl.29377747s0020.1.v3.1
29377747	JGI_gene	CDS	2312857	2312932	.	-	0	ID=Thupl.29377747s0020.1.v3.1.CDS.11;Parent=Thupl.29377747s0020.1.v3.1
29377747	JGI_gene	CDS	2312546	2312739	.	-	2	ID=Thupl.29377747s0020.1.v3.1.CDS.12;Parent=Thupl.29377747s0020.1.v3.1
29377747	JGI_gene	CDS	2311896	2312059	.	-	0	ID=Thupl.29377747s0020.1.v3.1.CDS.13;Parent=Thupl.29377747s0020.1.v3.1
29377747	JGI_gene	CDS	2311643	2311715	.	-	1	ID=Thupl.29377747s0020.1.v3.1.CDS.14;Parent=Thupl.29377747s0020.1.v3.1
29377747	JGI_gene	CDS	2305386	2305499	.	-	0	ID=Thupl.29377747s0020.1.v3.1.CDS.15;Parent=Thupl.29377747s0020.1.v3.1
29377747	JGI_gene	CDS	2305086	2305166	.	-	0	ID=Thupl.29377747s0020.1.v3.1.CDS.16;Parent=Thupl.29377747s0020.1.v3.1
29377747	JGI_gene	CDS	2304926	2304985	.	-	0	ID=Thupl.29377747s0020.1.v3.1.CDS.17;Parent=Thupl.29377747s0020.1.v3.1
29377747	JGI_gene	CDS	2266478	2266561	.	-	0	ID=Thupl.29377747s0020.1.v3.1.CDS.18;Parent=Thupl.29377747s0020.1.v3.1
29377747	JGI_gene	CDS	2266290	2266364	.	-	0	ID=Thupl.29377747s0020.1.v3.1.CDS.19;Parent=Thupl.29377747s0020.1.v3.1
29377747	JGI_gene	CDS	2266123	2266190	.	-	0	ID=Thupl.29377747s0020.1.v3.1.CDS.20;Parent=Thupl.29377747s0020.1.v3.1
29377747	JGI_gene	three_prime_UTR	2265332	2265913	.	-	.	ID=Thupl.29377747s0020.1.v3.1.three_prime_UTR.1;Parent=Thupl.29377747s0020.1.v3.1
29377747	JGI_gene	CDS	2265914	2266010	.	-	1	ID=Thupl.29377747s0020.1.v3.1.CDS.21;Parent=Thupl.29377747s0020.1.v3.1
29377747	JGI_gene	gene	2722831	2791639	.	+	.	ID=Thupl.29377747s0021.v3.1;Name=Thupl.29377747s0021
29377747	JGI_gene	mRNA	2722831	2791639	.	+	.	ID=Thupl.29377747s0021.1.v3.1;Name=Thupl.29377747s0021.1;longest=1;Parent=Thupl.29377747s0021.v3.1
29377747	JGI_gene	five_prime_UTR	2722831	2723008	.	+	.	ID=Thupl.29377747s0021.1.v3.1.five_prime_UTR.1;Parent=Thupl.29377747s0021.1.v3.1
29377747	JGI_gene	CDS	2723009	2723226	.	+	0	ID=Thupl.29377747s0021.1.v3.1.CDS.1;Parent=Thupl.29377747s0021.1.v3.1
29377747	JGI_gene	CDS	2725181	2725327	.	+	1	ID=Thupl.29377747s0021.1.v3.1.CDS.2;Parent=Thupl.29377747s0021.1.v3.1
29377747	JGI_gene	CDS	2726270	2726335	.	+	1	ID=Thupl.29377747s0021.1.v3.1.CDS.3;Parent=Thupl.29377747s0021.1.v3.1
29377747	JGI_gene	CDS	2769138	2769300	.	+	1	ID=Thupl.29377747s0021.1.v3.1.CDS.4;Parent=Thupl.29377747s0021.1.v3.1
29377747	JGI_gene	CDS	2790458	2790686	.	+	0	ID=Thupl.29377747s0021.1.v3.1.CDS.5;Parent=Thupl.29377747s0021.1.v3.1
29377747	JGI_gene	CDS	2790948	2791474	.	+	2	ID=Thupl.29377747s0021.1.v3.1.CDS.6;Parent=Thupl.29377747s0021.1.v3.1
29377747	JGI_gene	three_prime_UTR	2791475	2791639	.	+	.	ID=Thupl.29377747s0021.1.v3.1.three_prime_UTR.1;Parent=Thupl.29377747s0021.1.v3.1
29377747	JGI_gene	gene	2823188	2866689	.	+	.	ID=Thupl.29377747s0022.v3.1;Name=Thupl.29377747s0022
29377747	JGI_gene	mRNA	2823188	2866689	.	+	.	ID=Thupl.29377747s0022.1.v3.1;Name=Thupl.29377747s0022.1;longest=1;Parent=Thupl.29377747s0022.v3.1
29377747	JGI_gene	five_prime_UTR	2823188	2823594	.	+	.	ID=Thupl.29377747s0022.1.v3.1.five_prime_UTR.1;Parent=Thupl.29377747s0022.1.v3.1
29377747	JGI_gene	CDS	2823595	2823616	.	+	0	ID=Thupl.29377747s0022.1.v3.1.CDS.1;Parent=Thupl.29377747s0022.1.v3.1
29377747	JGI_gene	CDS	2823742	2823854	.	+	2	ID=Thupl.29377747s0022.1.v3.1.CDS.2;Parent=Thupl.29377747s0022.1.v3.1
29377747	JGI_gene	CDS	2856214	2856383	.	+	0	ID=Thupl.29377747s0022.1.v3.1.CDS.3;Parent=Thupl.29377747s0022.1.v3.1
29377747	JGI_gene	CDS	2865724	2866402	.	+	1	ID=Thupl.29377747s0022.1.v3.1.CDS.4;Parent=Thupl.29377747s0022.1.v3.1
29377747	JGI_gene	three_prime_UTR	2866403	2866689	.	+	.	ID=Thupl.29377747s0022.1.v3.1.three_prime_UTR.1;Parent=Thupl.29377747s0022.1.v3.1
29377747	JGI_gene	gene	3142771	3143869	.	+	.	ID=Thupl.29377747s0023.v3.1;Name=Thupl.29377747s0023
29377747	JGI_gene	mRNA	3142771	3143869	.	+	.	ID=Thupl.29377747s0023.1.v3.1;Name=Thupl.29377747s0023.1;longest=1;Parent=Thupl.29377747s0023.v3.1
29377747	JGI_gene	CDS	3142771	3143590	.	+	0	ID=Thupl.29377747s0023.1.v3.1.CDS.1;Parent=Thupl.29377747s0023.1.v3.1
29377747	JGI_gene	CDS	3143853	3143869	.	+	2	ID=Thupl.29377747s0023.1.v3.1.CDS.2;Parent=Thupl.29377747s0023.1.v3.1
29377747	JGI_gene	gene	3160567	3161655	.	+	.	ID=Thupl.29377747s0024.v3.1;Name=Thupl.29377747s0024
29377747	JGI_gene	mRNA	3160567	3161655	.	+	.	ID=Thupl.29377747s0024.1.v3.1;Name=Thupl.29377747s0024.1;longest=1;Parent=Thupl.29377747s0024.v3.1
29377747	JGI_gene	CDS	3160567	3161655	.	+	0	ID=Thupl.29377747s0024.1.v3.1.CDS.1;Parent=Thupl.29377747s0024.1.v3.1
29377747	JGI_gene	gene	3253591	3254484	.	-	.	ID=Thupl.29377747s0025.v3.1;Name=Thupl.29377747s0025
29377747	JGI_gene	mRNA	3253591	3254484	.	-	.	ID=Thupl.29377747s0025.1.v3.1;Name=Thupl.29377747s0025.1;longest=1;Parent=Thupl.29377747s0025.v3.1
29377747	JGI_gene	CDS	3253591	3254484	.	-	0	ID=Thupl.29377747s0025.1.v3.1.CDS.1;Parent=Thupl.29377747s0025.1.v3.1
29377747	JGI_gene	gene	3263930	3265621	.	-	.	ID=Thupl.29377747s0026.v3.1;Name=Thupl.29377747s0026
29377747	JGI_gene	mRNA	3263930	3265621	.	-	.	ID=Thupl.29377747s0026.1.v3.1;Name=Thupl.29377747s0026.1;longest=1;Parent=Thupl.29377747s0026.v3.1
29377747	JGI_gene	three_prime_UTR	3263930	3264329	.	-	.	ID=Thupl.29377747s0026.1.v3.1.three_prime_UTR.1;Parent=Thupl.29377747s0026.1.v3.1
29377747	JGI_gene	CDS	3264330	3265325	.	-	0	ID=Thupl.29377747s0026.1.v3.1.CDS.1;Parent=Thupl.29377747s0026.1.v3.1
29377747	JGI_gene	five_prime_UTR	3265326	3265621	.	-	.	ID=Thupl.29377747s0026.1.v3.1.five_prime_UTR.1;Parent=Thupl.29377747s0026.1.v3.1
29377747	JGI_gene	gene	3296098	3297503	.	-	.	ID=Thupl.29377747s0027.v3.1;Name=Thupl.29377747s0027
29377747	JGI_gene	mRNA	3296098	3297503	.	-	.	ID=Thupl.29377747s0027.1.v3.1;Name=Thupl.29377747s0027.1;longest=1;Parent=Thupl.29377747s0027.v3.1
29377747	JGI_gene	CDS	3296925	3297503	.	-	0	ID=Thupl.29377747s0027.1.v3.1.CDS.1;Parent=Thupl.29377747s0027.1.v3.1
29377747	JGI_gene	CDS	3296675	3296745	.	-	0	ID=Thupl.29377747s0027.1.v3.1.CDS.2;Parent=Thupl.29377747s0027.1.v3.1
29377747	JGI_gene	CDS	3296098	3296167	.	-	1	ID=Thupl.29377747s0027.1.v3.1.CDS.3;Parent=Thupl.29377747s0027.1.v3.1
29377747	JGI_gene	gene	3388691	3389677	.	-	.	ID=Thupl.29377747s0028.v3.1;Name=Thupl.29377747s0028
29377747	JGI_gene	mRNA	3388691	3389677	.	-	.	ID=Thupl.29377747s0028.1.v3.1;Name=Thupl.29377747s0028.1;longest=1;Parent=Thupl.29377747s0028.v3.1
29377747	JGI_gene	CDS	3388691	3389677	.	-	0	ID=Thupl.29377747s0028.1.v3.1.CDS.1;Parent=Thupl.29377747s0028.1.v3.1
29377747	JGI_gene	gene	3554166	3556016	.	-	.	ID=Thupl.29377747s0029.v3.1;Name=Thupl.29377747s0029
29377747	JGI_gene	mRNA	3554166	3556016	.	-	.	ID=Thupl.29377747s0029.1.v3.1;Name=Thupl.29377747s0029.1;longest=1;Parent=Thupl.29377747s0029.v3.1
29377747	JGI_gene	three_prime_UTR	3554616	3554878	.	-	.	ID=Thupl.29377747s0029.1.v3.1.three_prime_UTR.1;Parent=Thupl.29377747s0029.1.v3.1
29377747	JGI_gene	CDS	3554879	3555949	.	-	0	ID=Thupl.29377747s0029.1.v3.1.CDS.1;Parent=Thupl.29377747s0029.1.v3.1
29377747	JGI_gene	five_prime_UTR	3555950	3556016	.	-	.	ID=Thupl.29377747s0029.1.v3.1.five_prime_UTR.1;Parent=Thupl.29377747s0029.1.v3.1
29377747	JGI_gene	three_prime_UTR	3554166	3554531	.	-	.	ID=Thupl.29377747s0029.1.v3.1.three_prime_UTR.2;Parent=Thupl.29377747s0029.1.v3.1
29377747	JGI_gene	gene	3556222	3556557	.	+	.	ID=Thupl.29377747s0030.v3.1;Name=Thupl.29377747s0030
29377747	JGI_gene	mRNA	3556222	3556557	.	+	.	ID=Thupl.29377747s0030.1.v3.1;Name=Thupl.29377747s0030.1;longest=1;Parent=Thupl.29377747s0030.v3.1
29377747	JGI_gene	five_prime_UTR	3556222	3556353	.	+	.	ID=Thupl.29377747s0030.1.v3.1.five_prime_UTR.1;Parent=Thupl.29377747s0030.1.v3.1
29377747	JGI_gene	CDS	3556354	3556434	.	+	0	ID=Thupl.29377747s0030.1.v3.1.CDS.1;Parent=Thupl.29377747s0030.1.v3.1
29377747	JGI_gene	three_prime_UTR	3556435	3556557	.	+	.	ID=Thupl.29377747s0030.1.v3.1.three_prime_UTR.1;Parent=Thupl.29377747s0030.1.v3.1
29377749	JGI_gene	gene	522473	523569	.	-	.	ID=Thupl.29377749s0001.v3.1;Name=Thupl.29377749s0001
29377749	JGI_gene	mRNA	522473	523569	.	-	.	ID=Thupl.29377749s0001.1.v3.1;Name=Thupl.29377749s0001.1;longest=1;Parent=Thupl.29377749s0001.v3.1
29377749	JGI_gene	three_prime_UTR	522473	522844	.	-	.	ID=Thupl.29377749s0001.1.v3.1.three_prime_UTR.1;Parent=Thupl.29377749s0001.1.v3.1
29377749	JGI_gene	CDS	522845	523552	.	-	0	ID=Thupl.29377749s0001.1.v3.1.CDS.1;Parent=Thupl.29377749s0001.1.v3.1
29377749	JGI_gene	five_prime_UTR	523553	523569	.	-	.	ID=Thupl.29377749s0001.1.v3.1.five_prime_UTR.1;Parent=Thupl.29377749s0001.1.v3.1
29377749	JGI_gene	gene	1069333	1070138	.	+	.	ID=Thupl.29377749s0002.v3.1;Name=Thupl.29377749s0002
29377749	JGI_gene	mRNA	1069333	1070138	.	+	.	ID=Thupl.29377749s0002.1.v3.1;Name=Thupl.29377749s0002.1;longest=1;Parent=Thupl.29377749s0002.v3.1
29377749	JGI_gene	five_prime_UTR	1069333	1069460	.	+	.	ID=Thupl.29377749s0002.1.v3.1.five_prime_UTR.1;Parent=Thupl.29377749s0002.1.v3.1
29377749	JGI_gene	CDS	1069461	1070030	.	+	0	ID=Thupl.29377749s0002.1.v3.1.CDS.1;Parent=Thupl.29377749s0002.1.v3.1
29377749	JGI_gene	three_prime_UTR	1070031	1070138	.	+	.	ID=Thupl.29377749s0002.1.v3.1.three_prime_UTR.1;Parent=Thupl.29377749s0002.1.v3.1
29377749	JGI_gene	gene	2073503	2074206	.	-	.	ID=Thupl.29377749s0003.v3.1;Name=Thupl.29377749s0003
29377749	JGI_gene	mRNA	2073503	2074206	.	-	.	ID=Thupl.29377749s0003.1.v3.1;Name=Thupl.29377749s0003.1;longest=1;Parent=Thupl.29377749s0003.v3.1
29377749	JGI_gene	three_prime_UTR	2073503	2073772	.	-	.	ID=Thupl.29377749s0003.1.v3.1.three_prime_UTR.1;Parent=Thupl.29377749s0003.1.v3.1
29377749	JGI_gene	CDS	2073773	2074192	.	-	0	ID=Thupl.29377749s0003.1.v3.1.CDS.1;Parent=Thupl.29377749s0003.1.v3.1
29377749	JGI_gene	five_prime_UTR	2074193	2074206	.	-	.	ID=Thupl.29377749s0003.1.v3.1.five_prime_UTR.1;Parent=Thupl.29377749s0003.1.v3.1
29377749	JGI_gene	gene	2244851	2245424	.	-	.	ID=Thupl.29377749s0004.v3.1;Name=Thupl.29377749s0004
29377749	JGI_gene	mRNA	2244851	2245424	.	-	.	ID=Thupl.29377749s0004.1.v3.1;Name=Thupl.29377749s0004.1;longest=1;Parent=Thupl.29377749s0004.v3.1
29377749	JGI_gene	three_prime_UTR	2244851	2244886	.	-	.	ID=Thupl.29377749s0004.1.v3.1.three_prime_UTR.1;Parent=Thupl.29377749s0004.1.v3.1
29377749	JGI_gene	CDS	2244887	2245339	.	-	0	ID=Thupl.29377749s0004.1.v3.1.CDS.1;Parent=Thupl.29377749s0004.1.v3.1
29377749	JGI_gene	five_prime_UTR	2245340	2245424	.	-	.	ID=Thupl.29377749s0004.1.v3.1.five_prime_UTR.1;Parent=Thupl.29377749s0004.1.v3.1
29377749	JGI_gene	gene	2614301	2615177	.	-	.	ID=Thupl.29377749s0005.v3.1;Name=Thupl.29377749s0005
29377749	JGI_gene	mRNA	2614301	2615177	.	-	.	ID=Thupl.29377749s0005.1.v3.1;Name=Thupl.29377749s0005.1;longest=1;Parent=Thupl.29377749s0005.v3.1
29377749	JGI_gene	three_prime_UTR	2614301	2614644	.	-	.	ID=Thupl.29377749s0005.1.v3.1.three_prime_UTR.1;Parent=Thupl.29377749s0005.1.v3.1
29377749	JGI_gene	CDS	2614645	2615163	.	-	0	ID=Thupl.29377749s0005.1.v3.1.CDS.1;Parent=Thupl.29377749s0005.1.v3.1
29377749	JGI_gene	five_prime_UTR	2615164	2615177	.	-	.	ID=Thupl.29377749s0005.1.v3.1.five_prime_UTR.1;Parent=Thupl.29377749s0005.1.v3.1
29377749	JGI_gene	gene	3211855	3212861	.	+	.	ID=Thupl.29377749s0006.v3.1;Name=Thupl.29377749s0006
29377749	JGI_gene	mRNA	3211855	3212861	.	+	.	ID=Thupl.29377749s0006.1.v3.1;Name=Thupl.29377749s0006.1;longest=1;Parent=Thupl.29377749s0006.v3.1
29377749	JGI_gene	five_prime_UTR	3211855	3211940	.	+	.	ID=Thupl.29377749s0006.1.v3.1.five_prime_UTR.1;Parent=Thupl.29377749s0006.1.v3.1
29377749	JGI_gene	CDS	3211941	3212462	.	+	0	ID=Thupl.29377749s0006.1.v3.1.CDS.1;Parent=Thupl.29377749s0006.1.v3.1
29377749	JGI_gene	three_prime_UTR	3212463	3212861	.	+	.	ID=Thupl.29377749s0006.1.v3.1.three_prime_UTR.1;Parent=Thupl.29377749s0006.1.v3.1
29377749	JGI_gene	gene	3824247	3825925	.	-	.	ID=Thupl.29377749s0007.v3.1;Name=Thupl.29377749s0007
29377749	JGI_gene	mRNA	3824247	3825925	.	-	.	ID=Thupl.29377749s0007.1.v3.1;Name=Thupl.29377749s0007.1;longest=1;Parent=Thupl.29377749s0007.v3.1
29377749	JGI_gene	CDS	3825431	3825925	.	-	0	ID=Thupl.29377749s0007.1.v3.1.CDS.1;Parent=Thupl.29377749s0007.1.v3.1
29377749	JGI_gene	CDS	3825043	3825311	.	-	0	ID=Thupl.29377749s0007.1.v3.1.CDS.2;Parent=Thupl.29377749s0007.1.v3.1
29377749	JGI_gene	CDS	3824247	3824568	.	-	1	ID=Thupl.29377749s0007.1.v3.1.CDS.3;Parent=Thupl.29377749s0007.1.v3.1
29377749	JGI_gene	gene	3828866	3829805	.	-	.	ID=Thupl.29377749s0008.v3.1;Name=Thupl.29377749s0008
29377749	JGI_gene	mRNA	3828866	3829805	.	-	.	ID=Thupl.29377749s0008.1.v3.1;Name=Thupl.29377749s0008.1;longest=1;Parent=Thupl.29377749s0008.v3.1
29377749	JGI_gene	three_prime_UTR	3828866	3829208	.	-	.	ID=Thupl.29377749s0008.1.v3.1.three_prime_UTR.1;Parent=Thupl.29377749s0008.1.v3.1
29377749	JGI_gene	CDS	3829209	3829781	.	-	0	ID=Thupl.29377749s0008.1.v3.1.CDS.1;Parent=Thupl.29377749s0008.1.v3.1
29377749	JGI_gene	five_prime_UTR	3829782	3829805	.	-	.	ID=Thupl.29377749s0008.1.v3.1.five_prime_UTR.1;Parent=Thupl.29377749s0008.1.v3.1
29377749	JGI_gene	gene	4139921	4140958	.	-	.	ID=Thupl.29377749s0009.v3.1;Name=Thupl.29377749s0009
29377749	JGI_gene	mRNA	4139921	4140958	.	-	.	ID=Thupl.29377749s0009.1.v3.1;Name=Thupl.29377749s0009.1;longest=1;Parent=Thupl.29377749s0009.v3.1
29377749	JGI_gene	three_prime_UTR	4139921	4140321	.	-	.	ID=Thupl.29377749s0009.1.v3.1.three_prime_UTR.1;Parent=Thupl.29377749s0009.1.v3.1
29377749	JGI_gene	CDS	4140322	4140894	.	-	0	ID=Thupl.29377749s0009.1.v3.1.CDS.1;Parent=Thupl.29377749s0009.1.v3.1
29377749	JGI_gene	five_prime_UTR	4140895	4140958	.	-	.	ID=Thupl.29377749s0009.1.v3.1.five_prime_UTR.1;Parent=Thupl.29377749s0009.1.v3.1
29377749	JGI_gene	gene	4366429	4367611	.	-	.	ID=Thupl.29377749s0010.v3.1;Name=Thupl.29377749s0010
29377749	JGI_gene	mRNA	4366429	4367611	.	-	.	ID=Thupl.29377749s0010.1.v3.1;Name=Thupl.29377749s0010.1;longest=1;Parent=Thupl.29377749s0010.v3.1
29377749	JGI_gene	three_prime_UTR	4366429	4366787	.	-	.	ID=Thupl.29377749s0010.1.v3.1.three_prime_UTR.1;Parent=Thupl.29377749s0010.1.v3.1
29377749	JGI_gene	CDS	4366788	4367426	.	-	0	ID=Thupl.29377749s0010.1.v3.1.CDS.1;Parent=Thupl.29377749s0010.1.v3.1
29377749	JGI_gene	five_prime_UTR	4367427	4367611	.	-	.	ID=Thupl.29377749s0010.1.v3.1.five_prime_UTR.1;Parent=Thupl.29377749s0010.1.v3.1
29377749	JGI_gene	gene	4891821	4900474	.	-	.	ID=Thupl.29377749s0011.v3.1;Name=Thupl.29377749s0011
29377749	JGI_gene	mRNA	4891821	4900474	.	-	.	ID=Thupl.29377749s0011.1.v3.1;Name=Thupl.29377749s0011.1;longest=1;Parent=Thupl.29377749s0011.v3.1
29377749	JGI_gene	CDS	4899211	4899957	.	-	0	ID=Thupl.29377749s0011.1.v3.1.CDS.1;Parent=Thupl.29377749s0011.1.v3.1
29377749	JGI_gene	five_prime_UTR	4899958	4900474	.	-	.	ID=Thupl.29377749s0011.1.v3.1.five_prime_UTR.1;Parent=Thupl.29377749s0011.1.v3.1
29377749	JGI_gene	CDS	4897610	4898185	.	-	0	ID=Thupl.29377749s0011.1.v3.1.CDS.2;Parent=Thupl.29377749s0011.1.v3.1
29377749	JGI_gene	CDS	4896804	4897347	.	-	0	ID=Thupl.29377749s0011.1.v3.1.CDS.3;Parent=Thupl.29377749s0011.1.v3.1
29377749	JGI_gene	CDS	4894853	4895393	.	-	2	ID=Thupl.29377749s0011.1.v3.1.CDS.4;Parent=Thupl.29377749s0011.1.v3.1
29377749	JGI_gene	three_prime_UTR	4891821	4892041	.	-	.	ID=Thupl.29377749s0011.1.v3.1.three_prime_UTR.1;Parent=Thupl.29377749s0011.1.v3.1
29377749	JGI_gene	CDS	4892042	4892954	.	-	1	ID=Thupl.29377749s0011.1.v3.1.CDS.5;Parent=Thupl.29377749s0011.1.v3.1
29377749	JGI_gene	gene	5034496	5135071	.	+	.	ID=Thupl.29377749s0012.v3.1;Name=Thupl.29377749s0012
29377749	JGI_gene	mRNA	5034496	5135071	.	+	.	ID=Thupl.29377749s0012.1.v3.1;Name=Thupl.29377749s0012.1;longest=1;Parent=Thupl.29377749s0012.v3.1
29377749	JGI_gene	five_prime_UTR	5034496	5034898	.	+	.	ID=Thupl.29377749s0012.1.v3.1.five_prime_UTR.1;Parent=Thupl.29377749s0012.1.v3.1
29377749	JGI_gene	five_prime_UTR	5034980	5035035	.	+	.	ID=Thupl.29377749s0012.1.v3.1.five_prime_UTR.2;Parent=Thupl.29377749s0012.1.v3.1
29377749	JGI_gene	five_prime_UTR	5036296	5036313	.	+	.	ID=Thupl.29377749s0012.1.v3.1.five_prime_UTR.3;Parent=Thupl.29377749s0012.1.v3.1
29377749	JGI_gene	CDS	5036314	5036382	.	+	0	ID=Thupl.29377749s0012.1.v3.1.CDS.1;Parent=Thupl.29377749s0012.1.v3.1
29377749	JGI_gene	CDS	5036467	5036596	.	+	0	ID=Thupl.29377749s0012.1.v3.1.CDS.2;Parent=Thupl.29377749s0012.1.v3.1
29377749	JGI_gene	CDS	5067035	5067141	.	+	2	ID=Thupl.29377749s0012.1.v3.1.CDS.3;Parent=Thupl.29377749s0012.1.v3.1
29377749	JGI_gene	CDS	5131315	5131441	.	+	0	ID=Thupl.29377749s0012.1.v3.1.CDS.4;Parent=Thupl.29377749s0012.1.v3.1
29377749	JGI_gene	CDS	5131544	5131645	.	+	2	ID=Thupl.29377749s0012.1.v3.1.CDS.5;Parent=Thupl.29377749s0012.1.v3.1
29377749	JGI_gene	CDS	5131959	5132074	.	+	2	ID=Thupl.29377749s0012.1.v3.1.CDS.6;Parent=Thupl.29377749s0012.1.v3.1
29377749	JGI_gene	CDS	5132185	5132268	.	+	0	ID=Thupl.29377749s0012.1.v3.1.CDS.7;Parent=Thupl.29377749s0012.1.v3.1
29377749	JGI_gene	CDS	5132407	5132475	.	+	0	ID=Thupl.29377749s0012.1.v3.1.CDS.8;Parent=Thupl.29377749s0012.1.v3.1
29377749	JGI_gene	CDS	5132710	5132781	.	+	0	ID=Thupl.29377749s0012.1.v3.1.CDS.9;Parent=Thupl.29377749s0012.1.v3.1
29377749	JGI_gene	CDS	5132935	5133026	.	+	0	ID=Thupl.29377749s0012.1.v3.1.CDS.10;Parent=Thupl.29377749s0012.1.v3.1
29377749	JGI_gene	CDS	5133139	5133266	.	+	1	ID=Thupl.29377749s0012.1.v3.1.CDS.11;Parent=Thupl.29377749s0012.1.v3.1
29377749	JGI_gene	CDS	5133517	5133618	.	+	2	ID=Thupl.29377749s0012.1.v3.1.CDS.12;Parent=Thupl.29377749s0012.1.v3.1
29377749	JGI_gene	CDS	5133724	5133791	.	+	2	ID=Thupl.29377749s0012.1.v3.1.CDS.13;Parent=Thupl.29377749s0012.1.v3.1
29377749	JGI_gene	CDS	5133977	5134039	.	+	0	ID=Thupl.29377749s0012.1.v3.1.CDS.14;Parent=Thupl.29377749s0012.1.v3.1
29377749	JGI_gene	three_prime_UTR	5134040	5135071	.	+	.	ID=Thupl.29377749s0012.1.v3.1.three_prime_UTR.1;Parent=Thupl.29377749s0012.1.v3.1
29377749	JGI_gene	gene	5126440	5127048	.	-	.	ID=Thupl.29377749s0013.v3.1;Name=Thupl.29377749s0013
29377749	JGI_gene	mRNA	5126440	5127048	.	-	.	ID=Thupl.29377749s0013.1.v3.1;Name=Thupl.29377749s0013.1;longest=1;Parent=Thupl.29377749s0013.v3.1
29377749	JGI_gene	CDS	5126440	5127048	.	-	0	ID=Thupl.29377749s0013.1.v3.1.CDS.1;Parent=Thupl.29377749s0013.1.v3.1
29377749	JGI_gene	gene	5739744	5743179	.	+	.	ID=Thupl.29377749s0014.v3.1;Name=Thupl.29377749s0014
29377749	JGI_gene	mRNA	5739744	5743179	.	+	.	ID=Thupl.29377749s0014.1.v3.1;Name=Thupl.29377749s0014.1;longest=1;Parent=Thupl.29377749s0014.v3.1
29377749	JGI_gene	five_prime_UTR	5739744	5739755	.	+	.	ID=Thupl.29377749s0014.1.v3.1.five_prime_UTR.1;Parent=Thupl.29377749s0014.1.v3.1
29377749	JGI_gene	CDS	5739756	5739932	.	+	0	ID=Thupl.29377749s0014.1.v3.1.CDS.1;Parent=Thupl.29377749s0014.1.v3.1
29377749	JGI_gene	CDS	5740277	5740468	.	+	0	ID=Thupl.29377749s0014.1.v3.1.CDS.2;Parent=Thupl.29377749s0014.1.v3.1
29377749	JGI_gene	CDS	5741799	5741873	.	+	0	ID=Thupl.29377749s0014.1.v3.1.CDS.3;Parent=Thupl.29377749s0014.1.v3.1
29377749	JGI_gene	CDS	5742017	5742157	.	+	0	ID=Thupl.29377749s0014.1.v3.1.CDS.4;Parent=Thupl.29377749s0014.1.v3.1
29377749	JGI_gene	CDS	5742329	5742676	.	+	0	ID=Thupl.29377749s0014.1.v3.1.CDS.5;Parent=Thupl.29377749s0014.1.v3.1
29377749	JGI_gene	three_prime_UTR	5742677	5743179	.	+	.	ID=Thupl.29377749s0014.1.v3.1.three_prime_UTR.1;Parent=Thupl.29377749s0014.1.v3.1
29377749	JGI_gene	gene	6108377	6123038	.	-	.	ID=Thupl.29377749s0015.v3.1;Name=Thupl.29377749s0015
29377749	JGI_gene	mRNA	6108377	6123038	.	-	.	ID=Thupl.29377749s0015.1.v3.1;Name=Thupl.29377749s0015.1;longest=1;Parent=Thupl.29377749s0015.v3.1
29377749	JGI_gene	CDS	6122422	6122730	.	-	0	ID=Thupl.29377749s0015.1.v3.1.CDS.1;Parent=Thupl.29377749s0015.1.v3.1
29377749	JGI_gene	five_prime_UTR	6122731	6123038	.	-	.	ID=Thupl.29377749s0015.1.v3.1.five_prime_UTR.1;Parent=Thupl.29377749s0015.1.v3.1
29377749	JGI_gene	CDS	6116664	6117275	.	-	0	ID=Thupl.29377749s0015.1.v3.1.CDS.2;Parent=Thupl.29377749s0015.1.v3.1
29377749	JGI_gene	CDS	6116091	6116520	.	-	0	ID=Thupl.29377749s0015.1.v3.1.CDS.3;Parent=Thupl.29377749s0015.1.v3.1
29377749	JGI_gene	CDS	6115474	6115799	.	-	2	ID=Thupl.29377749s0015.1.v3.1.CDS.4;Parent=Thupl.29377749s0015.1.v3.1
29377749	JGI_gene	CDS	6115170	6115228	.	-	0	ID=Thupl.29377749s0015.1.v3.1.CDS.5;Parent=Thupl.29377749s0015.1.v3.1
29377749	JGI_gene	CDS	6114688	6115030	.	-	1	ID=Thupl.29377749s0015.1.v3.1.CDS.6;Parent=Thupl.29377749s0015.1.v3.1
29377749	JGI_gene	CDS	6114372	6114566	.	-	0	ID=Thupl.29377749s0015.1.v3.1.CDS.7;Parent=Thupl.29377749s0015.1.v3.1
29377749	JGI_gene	CDS	6114017	6114274	.	-	0	ID=Thupl.29377749s0015.1.v3.1.CDS.8;Parent=Thupl.29377749s0015.1.v3.1
29377749	JGI_gene	CDS	6112692	6113119	.	-	0	ID=Thupl.29377749s0015.1.v3.1.CDS.9;Parent=Thupl.29377749s0015.1.v3.1
29377749	JGI_gene	three_prime_UTR	6108377	6108664	.	-	.	ID=Thupl.29377749s0015.1.v3.1.three_prime_UTR.1;Parent=Thupl.29377749s0015.1.v3.1
29377749	JGI_gene	CDS	6108665	6108818	.	-	1	ID=Thupl.29377749s0015.1.v3.1.CDS.10;Parent=Thupl.29377749s0015.1.v3.1
29377749	JGI_gene	gene	6966873	7070089	.	-	.	ID=Thupl.29377749s0016.v3.1;Name=Thupl.29377749s0016
29377749	JGI_gene	mRNA	6966873	7070089	.	-	.	ID=Thupl.29377749s0016.1.v3.1;Name=Thupl.29377749s0016.1;longest=1;Parent=Thupl.29377749s0016.v3.1
29377749	JGI_gene	CDS	7069648	7069777	.	-	0	ID=Thupl.29377749s0016.1.v3.1.CDS.1;Parent=Thupl.29377749s0016.1.v3.1
29377749	JGI_gene	five_prime_UTR	7069778	7070089	.	-	.	ID=Thupl.29377749s0016.1.v3.1.five_prime_UTR.1;Parent=Thupl.29377749s0016.1.v3.1
29377749	JGI_gene	CDS	7034902	7034992	.	-	2	ID=Thupl.29377749s0016.1.v3.1.CDS.2;Parent=Thupl.29377749s0016.1.v3.1
29377749	JGI_gene	CDS	7023769	7024078	.	-	1	ID=Thupl.29377749s0016.1.v3.1.CDS.3;Parent=Thupl.29377749s0016.1.v3.1
29377749	JGI_gene	CDS	7023526	7023600	.	-	0	ID=Thupl.29377749s0016.1.v3.1.CDS.4;Parent=Thupl.29377749s0016.1.v3.1
29377749	JGI_gene	CDS	7023306	7023350	.	-	0	ID=Thupl.29377749s0016.1.v3.1.CDS.5;Parent=Thupl.29377749s0016.1.v3.1
29377749	JGI_gene	CDS	7004059	7004149	.	-	0	ID=Thupl.29377749s0016.1.v3.1.CDS.6;Parent=Thupl.29377749s0016.1.v3.1
29377749	JGI_gene	CDS	7003896	7003954	.	-	2	ID=Thupl.29377749s0016.1.v3.1.CDS.7;Parent=Thupl.29377749s0016.1.v3.1
29377749	JGI_gene	CDS	7003112	7003282	.	-	0	ID=Thupl.29377749s0016.1.v3.1.CDS.8;Parent=Thupl.29377749s0016.1.v3.1
29377749	JGI_gene	CDS	6971861	6971913	.	-	0	ID=Thupl.29377749s0016.1.v3.1.CDS.9;Parent=Thupl.29377749s0016.1.v3.1
29377749	JGI_gene	CDS	6971735	6971768	.	-	1	ID=Thupl.29377749s0016.1.v3.1.CDS.10;Parent=Thupl.29377749s0016.1.v3.1
29377749	JGI_gene	CDS	6971489	6971578	.	-	0	ID=Thupl.29377749s0016.1.v3.1.CDS.11;Parent=Thupl.29377749s0016.1.v3.1
29377749	JGI_gene	CDS	6970358	6971398	.	-	0	ID=Thupl.29377749s0016.1.v3.1.CDS.12;Parent=Thupl.29377749s0016.1.v3.1
29377749	JGI_gene	CDS	6969113	6970219	.	-	0	ID=Thupl.29377749s0016.1.v3.1.CDS.13;Parent=Thupl.29377749s0016.1.v3.1
29377749	JGI_gene	three_prime_UTR	6966873	6968232	.	-	.	ID=Thupl.29377749s0016.1.v3.1.three_prime_UTR.1;Parent=Thupl.29377749s0016.1.v3.1
29377749	JGI_gene	CDS	6968233	6968814	.	-	0	ID=Thupl.29377749s0016.1.v3.1.CDS.14;Parent=Thupl.29377749s0016.1.v3.1
29377749	JGI_gene	gene	7500926	7507918	.	+	.	ID=Thupl.29377749s0017.v3.1;Name=Thupl.29377749s0017
29377749	JGI_gene	mRNA	7500926	7507918	.	+	.	ID=Thupl.29377749s0017.1.v3.1;Name=Thupl.29377749s0017.1;longest=1;Parent=Thupl.29377749s0017.v3.1
29377749	JGI_gene	five_prime_UTR	7500926	7501143	.	+	.	ID=Thupl.29377749s0017.1.v3.1.five_prime_UTR.1;Parent=Thupl.29377749s0017.1.v3.1
29377749	JGI_gene	CDS	7501144	7501549	.	+	0	ID=Thupl.29377749s0017.1.v3.1.CDS.1;Parent=Thupl.29377749s0017.1.v3.1
29377749	JGI_gene	CDS	7503579	7504755	.	+	2	ID=Thupl.29377749s0017.1.v3.1.CDS.2;Parent=Thupl.29377749s0017.1.v3.1
29377749	JGI_gene	CDS	7506287	7507712	.	+	1	ID=Thupl.29377749s0017.1.v3.1.CDS.3;Parent=Thupl.29377749s0017.1.v3.1
29377749	JGI_gene	three_prime_UTR	7507713	7507918	.	+	.	ID=Thupl.29377749s0017.1.v3.1.three_prime_UTR.1;Parent=Thupl.29377749s0017.1.v3.1
29377749	JGI_gene	gene	7740553	7742330	.	+	.	ID=Thupl.29377749s0018.v3.1;Name=Thupl.29377749s0018
29377749	JGI_gene	mRNA	7740553	7742330	.	+	.	ID=Thupl.29377749s0018.1.v3.1;Name=Thupl.29377749s0018.1;longest=1;Parent=Thupl.29377749s0018.v3.1
29377749	JGI_gene	CDS	7740553	7740671	.	+	0	ID=Thupl.29377749s0018.1.v3.1.CDS.1;Parent=Thupl.29377749s0018.1.v3.1
29377749	JGI_gene	CDS	7740891	7741437	.	+	1	ID=Thupl.29377749s0018.1.v3.1.CDS.2;Parent=Thupl.29377749s0018.1.v3.1
29377749	JGI_gene	CDS	7741528	7741686	.	+	0	ID=Thupl.29377749s0018.1.v3.1.CDS.3;Parent=Thupl.29377749s0018.1.v3.1
29377749	JGI_gene	CDS	7741890	7741970	.	+	0	ID=Thupl.29377749s0018.1.v3.1.CDS.4;Parent=Thupl.29377749s0018.1.v3.1
29377749	JGI_gene	CDS	7742013	7742159	.	+	0	ID=Thupl.29377749s0018.1.v3.1.CDS.5;Parent=Thupl.29377749s0018.1.v3.1
29377749	JGI_gene	CDS	7742229	7742330	.	+	0	ID=Thupl.29377749s0018.1.v3.1.CDS.6;Parent=Thupl.29377749s0018.1.v3.1
29377749	JGI_gene	gene	8078834	8084048	.	+	.	ID=Thupl.29377749s0019.v3.1;Name=Thupl.29377749s0019
29377749	JGI_gene	mRNA	8078834	8084048	.	+	.	ID=Thupl.29377749s0019.1.v3.1;Name=Thupl.29377749s0019.1;longest=1;Parent=Thupl.29377749s0019.v3.1
29377749	JGI_gene	five_prime_UTR	8078834	8079057	.	+	.	ID=Thupl.29377749s0019.1.v3.1.five_prime_UTR.1;Parent=Thupl.29377749s0019.1.v3.1
29377749	JGI_gene	CDS	8079058	8079379	.	+	0	ID=Thupl.29377749s0019.1.v3.1.CDS.1;Parent=Thupl.29377749s0019.1.v3.1
29377749	JGI_gene	CDS	8080234	8081587	.	+	2	ID=Thupl.29377749s0019.1.v3.1.CDS.2;Parent=Thupl.29377749s0019.1.v3.1
29377749	JGI_gene	CDS	8082330	8083779	.	+	1	ID=Thupl.29377749s0019.1.v3.1.CDS.3;Parent=Thupl.29377749s0019.1.v3.1
29377749	JGI_gene	three_prime_UTR	8083780	8084048	.	+	.	ID=Thupl.29377749s0019.1.v3.1.three_prime_UTR.1;Parent=Thupl.29377749s0019.1.v3.1
29377749	JGI_gene	gene	8285142	8285753	.	+	.	ID=Thupl.29377749s0020.v3.1;Name=Thupl.29377749s0020
29377749	JGI_gene	mRNA	8285142	8285753	.	+	.	ID=Thupl.29377749s0020.1.v3.1;Name=Thupl.29377749s0020.1;longest=1;Parent=Thupl.29377749s0020.v3.1
29377749	JGI_gene	CDS	8285142	8285753	.	+	0	ID=Thupl.29377749s0020.1.v3.1.CDS.1;Parent=Thupl.29377749s0020.1.v3.1
29377749	JGI_gene	gene	8328998	8329495	.	+	.	ID=Thupl.29377749s0021.v3.1;Name=Thupl.29377749s0021
29377749	JGI_gene	mRNA	8328998	8329495	.	+	.	ID=Thupl.29377749s0021.1.v3.1;Name=Thupl.29377749s0021.1;longest=1;Parent=Thupl.29377749s0021.v3.1
29377749	JGI_gene	CDS	8328998	8329495	.	+	0	ID=Thupl.29377749s0021.1.v3.1.CDS.1;Parent=Thupl.29377749s0021.1.v3.1
29377750	JGI_gene	gene	34500	39163	.	-	.	ID=Thupl.29377750s0001.v3.1;Name=Thupl.29377750s0001
29377750	JGI_gene	mRNA	34500	39163	.	-	.	ID=Thupl.29377750s0001.1.v3.1;Name=Thupl.29377750s0001.1;longest=1;Parent=Thupl.29377750s0001.v3.1
29377750	JGI_gene	CDS	39049	39125	.	-	0	ID=Thupl.29377750s0001.1.v3.1.CDS.1;Parent=Thupl.29377750s0001.1.v3.1
29377750	JGI_gene	five_prime_UTR	39126	39163	.	-	.	ID=Thupl.29377750s0001.1.v3.1.five_prime_UTR.1;Parent=Thupl.29377750s0001.1.v3.1
29377750	JGI_gene	CDS	38834	38898	.	-	1	ID=Thupl.29377750s0001.1.v3.1.CDS.2;Parent=Thupl.29377750s0001.1.v3.1
29377750	JGI_gene	CDS	37448	37485	.	-	2	ID=Thupl.29377750s0001.1.v3.1.CDS.3;Parent=Thupl.29377750s0001.1.v3.1
29377750	JGI_gene	CDS	37110	37205	.	-	0	ID=Thupl.29377750s0001.1.v3.1.CDS.4;Parent=Thupl.29377750s0001.1.v3.1
29377750	JGI_gene	CDS	36933	37025	.	-	0	ID=Thupl.29377750s0001.1.v3.1.CDS.5;Parent=Thupl.29377750s0001.1.v3.1
29377750	JGI_gene	CDS	36327	36414	.	-	0	ID=Thupl.29377750s0001.1.v3.1.CDS.6;Parent=Thupl.29377750s0001.1.v3.1
29377750	JGI_gene	CDS	36155	36231	.	-	2	ID=Thupl.29377750s0001.1.v3.1.CDS.7;Parent=Thupl.29377750s0001.1.v3.1
29377750	JGI_gene	CDS	35924	36058	.	-	0	ID=Thupl.29377750s0001.1.v3.1.CDS.8;Parent=Thupl.29377750s0001.1.v3.1
29377750	JGI_gene	CDS	35734	35792	.	-	0	ID=Thupl.29377750s0001.1.v3.1.CDS.9;Parent=Thupl.29377750s0001.1.v3.1
29377750	JGI_gene	CDS	35476	35650	.	-	1	ID=Thupl.29377750s0001.1.v3.1.CDS.10;Parent=Thupl.29377750s0001.1.v3.1
29377750	JGI_gene	CDS	35334	35377	.	-	0	ID=Thupl.29377750s0001.1.v3.1.CDS.11;Parent=Thupl.29377750s0001.1.v3.1
29377750	JGI_gene	three_prime_UTR	34500	35075	.	-	.	ID=Thupl.29377750s0001.1.v3.1.three_prime_UTR.1;Parent=Thupl.29377750s0001.1.v3.1
29377750	JGI_gene	CDS	35076	35250	.	-	1	ID=Thupl.29377750s0001.1.v3.1.CDS.12;Parent=Thupl.29377750s0001.1.v3.1
29377750	JGI_gene	gene	402569	416529	.	-	.	ID=Thupl.29377750s0002.v3.1;Name=Thupl.29377750s0002
29377750	JGI_gene	mRNA	402569	416529	.	-	.	ID=Thupl.29377750s0002.1.v3.1;Name=Thupl.29377750s0002.1;longest=1;Parent=Thupl.29377750s0002.v3.1
29377750	JGI_gene	CDS	414471	415415	.	-	0	ID=Thupl.29377750s0002.1.v3.1.CDS.1;Parent=Thupl.29377750s0002.1.v3.1
29377750	JGI_gene	five_prime_UTR	415416	416529	.	-	.	ID=Thupl.29377750s0002.1.v3.1.five_prime_UTR.1;Parent=Thupl.29377750s0002.1.v3.1
29377750	JGI_gene	CDS	404064	404128	.	-	0	ID=Thupl.29377750s0002.1.v3.1.CDS.2;Parent=Thupl.29377750s0002.1.v3.1
29377750	JGI_gene	CDS	403905	403942	.	-	1	ID=Thupl.29377750s0002.1.v3.1.CDS.3;Parent=Thupl.29377750s0002.1.v3.1
29377750	JGI_gene	three_prime_UTR	402569	403218	.	-	.	ID=Thupl.29377750s0002.1.v3.1.three_prime_UTR.1;Parent=Thupl.29377750s0002.1.v3.1
29377750	JGI_gene	CDS	403219	403796	.	-	2	ID=Thupl.29377750s0002.1.v3.1.CDS.4;Parent=Thupl.29377750s0002.1.v3.1
29377750	JGI_gene	gene	815729	818709	.	+	.	ID=Thupl.29377750s0003.v3.1;Name=Thupl.29377750s0003
29377750	JGI_gene	mRNA	815729	818709	.	+	.	ID=Thupl.29377750s0003.1.v3.1;Name=Thupl.29377750s0003.1;longest=1;Parent=Thupl.29377750s0003.v3.1
29377750	JGI_gene	five_prime_UTR	815729	816650	.	+	.	ID=Thupl.29377750s0003.1.v3.1.five_prime_UTR.1;Parent=Thupl.29377750s0003.1.v3.1
29377750	JGI_gene	five_prime_UTR	816894	816917	.	+	.	ID=Thupl.29377750s0003.1.v3.1.five_prime_UTR.2;Parent=Thupl.29377750s0003.1.v3.1
29377750	JGI_gene	CDS	816918	818213	.	+	0	ID=Thupl.29377750s0003.1.v3.1.CDS.1;Parent=Thupl.29377750s0003.1.v3.1
29377750	JGI_gene	three_prime_UTR	818214	818709	.	+	.	ID=Thupl.29377750s0003.1.v3.1.three_prime_UTR.1;Parent=Thupl.29377750s0003.1.v3.1
29377750	JGI_gene	gene	1282923	1289861	.	-	.	ID=Thupl.29377750s0004.v3.1;Name=Thupl.29377750s0004
29377750	JGI_gene	mRNA	1282923	1289861	.	-	.	ID=Thupl.29377750s0004.1.v3.1;Name=Thupl.29377750s0004.1;longest=1;Parent=Thupl.29377750s0004.v3.1
29377750	JGI_gene	CDS	1288905	1289248	.	-	0	ID=Thupl.29377750s0004.1.v3.1.CDS.1;Parent=Thupl.29377750s0004.1.v3.1
29377750	JGI_gene	five_prime_UTR	1289249	1289861	.	-	.	ID=Thupl.29377750s0004.1.v3.1.five_prime_UTR.1;Parent=Thupl.29377750s0004.1.v3.1
29377750	JGI_gene	CDS	1285612	1285768	.	-	1	ID=Thupl.29377750s0004.1.v3.1.CDS.2;Parent=Thupl.29377750s0004.1.v3.1
29377750	JGI_gene	CDS	1285292	1285468	.	-	0	ID=Thupl.29377750s0004.1.v3.1.CDS.3;Parent=Thupl.29377750s0004.1.v3.1
29377750	JGI_gene	CDS	1285122	1285205	.	-	0	ID=Thupl.29377750s0004.1.v3.1.CDS.4;Parent=Thupl.29377750s0004.1.v3.1
29377750	JGI_gene	CDS	1284019	1284100	.	-	0	ID=Thupl.29377750s0004.1.v3.1.CDS.5;Parent=Thupl.29377750s0004.1.v3.1
29377750	JGI_gene	three_prime_UTR	1282923	1283420	.	-	.	ID=Thupl.29377750s0004.1.v3.1.three_prime_UTR.1;Parent=Thupl.29377750s0004.1.v3.1
29377750	JGI_gene	CDS	1283421	1283893	.	-	2	ID=Thupl.29377750s0004.1.v3.1.CDS.6;Parent=Thupl.29377750s0004.1.v3.1
29377750	JGI_gene	gene	1573393	1574111	.	+	.	ID=Thupl.29377750s0005.v3.1;Name=Thupl.29377750s0005
29377750	JGI_gene	mRNA	1573393	1574111	.	+	.	ID=Thupl.29377750s0005.1.v3.1;Name=Thupl.29377750s0005.1;longest=1;Parent=Thupl.29377750s0005.v3.1
29377750	JGI_gene	CDS	1573393	1573879	.	+	0	ID=Thupl.29377750s0005.1.v3.1.CDS.1;Parent=Thupl.29377750s0005.1.v3.1
29377750	JGI_gene	CDS	1574059	1574111	.	+	2	ID=Thupl.29377750s0005.1.v3.1.CDS.2;Parent=Thupl.29377750s0005.1.v3.1
29377750	JGI_gene	gene	1575221	1575686	.	+	.	ID=Thupl.29377750s0006.v3.1;Name=Thupl.29377750s0006
29377750	JGI_gene	mRNA	1575221	1575686	.	+	.	ID=Thupl.29377750s0006.1.v3.1;Name=Thupl.29377750s0006.1;longest=1;Parent=Thupl.29377750s0006.v3.1
29377750	JGI_gene	CDS	1575221	1575376	.	+	0	ID=Thupl.29377750s0006.1.v3.1.CDS.1;Parent=Thupl.29377750s0006.1.v3.1
29377750	JGI_gene	CDS	1575522	1575686	.	+	0	ID=Thupl.29377750s0006.1.v3.1.CDS.2;Parent=Thupl.29377750s0006.1.v3.1
29377750	JGI_gene	gene	1725703	1730272	.	-	.	ID=Thupl.29377750s0007.v3.1;Name=Thupl.29377750s0007
29377750	JGI_gene	mRNA	1725703	1730272	.	-	.	ID=Thupl.29377750s0007.1.v3.1;Name=Thupl.29377750s0007.1;longest=1;Parent=Thupl.29377750s0007.v3.1
29377750	JGI_gene	three_prime_UTR	1725703	1728200	.	-	.	ID=Thupl.29377750s0007.1.v3.1.three_prime_UTR.1;Parent=Thupl.29377750s0007.1.v3.1
29377750	JGI_gene	CDS	1728201	1729247	.	-	0	ID=Thupl.29377750s0007.1.v3.1.CDS.1;Parent=Thupl.29377750s0007.1.v3.1
29377750	JGI_gene	five_prime_UTR	1729248	1730272	.	-	.	ID=Thupl.29377750s0007.1.v3.1.five_prime_UTR.1;Parent=Thupl.29377750s0007.1.v3.1
29377750	JGI_gene	gene	1759465	1762020	.	-	.	ID=Thupl.29377750s0008.v3.1;Name=Thupl.29377750s0008
29377750	JGI_gene	mRNA	1759465	1762020	.	-	.	ID=Thupl.29377750s0008.1.v3.1;Name=Thupl.29377750s0008.1;longest=1;Parent=Thupl.29377750s0008.v3.1
29377750	JGI_gene	three_prime_UTR	1759465	1759825	.	-	.	ID=Thupl.29377750s0008.1.v3.1.three_prime_UTR.1;Parent=Thupl.29377750s0008.1.v3.1
29377750	JGI_gene	CDS	1759826	1760935	.	-	0	ID=Thupl.29377750s0008.1.v3.1.CDS.1;Parent=Thupl.29377750s0008.1.v3.1
29377750	JGI_gene	five_prime_UTR	1760936	1762020	.	-	.	ID=Thupl.29377750s0008.1.v3.1.five_prime_UTR.1;Parent=Thupl.29377750s0008.1.v3.1
29377750	JGI_gene	gene	1842769	1871709	.	-	.	ID=Thupl.29377750s0009.v3.1;Name=Thupl.29377750s0009
29377750	JGI_gene	mRNA	1842769	1871709	.	-	.	ID=Thupl.29377750s0009.1.v3.1;Name=Thupl.29377750s0009.1;longest=1;Parent=Thupl.29377750s0009.v3.1
29377750	JGI_gene	CDS	1870961	1871481	.	-	0	ID=Thupl.29377750s0009.1.v3.1.CDS.1;Parent=Thupl.29377750s0009.1.v3.1
29377750	JGI_gene	five_prime_UTR	1871482	1871709	.	-	.	ID=Thupl.29377750s0009.1.v3.1.five_prime_UTR.1;Parent=Thupl.29377750s0009.1.v3.1
29377750	JGI_gene	CDS	1867882	1868026	.	-	1	ID=Thupl.29377750s0009.1.v3.1.CDS.2;Parent=Thupl.29377750s0009.1.v3.1
29377750	JGI_gene	CDS	1850631	1850795	.	-	0	ID=Thupl.29377750s0009.1.v3.1.CDS.3;Parent=Thupl.29377750s0009.1.v3.1
29377750	JGI_gene	CDS	1850357	1850494	.	-	0	ID=Thupl.29377750s0009.1.v3.1.CDS.4;Parent=Thupl.29377750s0009.1.v3.1
29377750	JGI_gene	CDS	1847689	1847840	.	-	0	ID=Thupl.29377750s0009.1.v3.1.CDS.5;Parent=Thupl.29377750s0009.1.v3.1
29377750	JGI_gene	CDS	1847414	1847522	.	-	1	ID=Thupl.29377750s0009.1.v3.1.CDS.6;Parent=Thupl.29377750s0009.1.v3.1
29377750	JGI_gene	CDS	1844128	1844226	.	-	0	ID=Thupl.29377750s0009.1.v3.1.CDS.7;Parent=Thupl.29377750s0009.1.v3.1
29377750	JGI_gene	CDS	1843781	1843846	.	-	0	ID=Thupl.29377750s0009.1.v3.1.CDS.8;Parent=Thupl.29377750s0009.1.v3.1
29377750	JGI_gene	CDS	1843520	1843627	.	-	0	ID=Thupl.29377750s0009.1.v3.1.CDS.9;Parent=Thupl.29377750s0009.1.v3.1
29377750	JGI_gene	three_prime_UTR	1842769	1843296	.	-	.	ID=Thupl.29377750s0009.1.v3.1.three_prime_UTR.1;Parent=Thupl.29377750s0009.1.v3.1
29377750	JGI_gene	CDS	1843297	1843383	.	-	0	ID=Thupl.29377750s0009.1.v3.1.CDS.10;Parent=Thupl.29377750s0009.1.v3.1
29377751	JGI_gene	gene	110785	208508	.	-	.	ID=Thupl.29377751s0001.v3.1;Name=Thupl.29377751s0001
29377751	JGI_gene	mRNA	110785	208508	.	-	.	ID=Thupl.29377751s0001.1.v3.1;Name=Thupl.29377751s0001.1;longest=1;Parent=Thupl.29377751s0001.v3.1
29377751	JGI_gene	CDS	208175	208409	.	-	0	ID=Thupl.29377751s0001.1.v3.1.CDS.1;Parent=Thupl.29377751s0001.1.v3.1
29377751	JGI_gene	five_prime_UTR	208410	208508	.	-	.	ID=Thupl.29377751s0001.1.v3.1.five_prime_UTR.1;Parent=Thupl.29377751s0001.1.v3.1
29377751	JGI_gene	CDS	160971	161045	.	-	2	ID=Thupl.29377751s0001.1.v3.1.CDS.2;Parent=Thupl.29377751s0001.1.v3.1
29377751	JGI_gene	CDS	140398	140537	.	-	2	ID=Thupl.29377751s0001.1.v3.1.CDS.3;Parent=Thupl.29377751s0001.1.v3.1
29377751	JGI_gene	CDS	138566	138703	.	-	0	ID=Thupl.29377751s0001.1.v3.1.CDS.4;Parent=Thupl.29377751s0001.1.v3.1
29377751	JGI_gene	three_prime_UTR	110785	111450	.	-	.	ID=Thupl.29377751s0001.1.v3.1.three_prime_UTR.1;Parent=Thupl.29377751s0001.1.v3.1
29377751	JGI_gene	CDS	111451	111660	.	-	0	ID=Thupl.29377751s0001.1.v3.1.CDS.5;Parent=Thupl.29377751s0001.1.v3.1
29377751	JGI_gene	gene	196126	198331	.	+	.	ID=Thupl.29377751s0002.v3.1;Name=Thupl.29377751s0002
29377751	JGI_gene	mRNA	196126	198331	.	+	.	ID=Thupl.29377751s0002.1.v3.1;Name=Thupl.29377751s0002.1;longest=1;Parent=Thupl.29377751s0002.v3.1
29377751	JGI_gene	CDS	196126	196813	.	+	0	ID=Thupl.29377751s0002.1.v3.1.CDS.1;Parent=Thupl.29377751s0002.1.v3.1
29377751	JGI_gene	CDS	197354	197972	.	+	2	ID=Thupl.29377751s0002.1.v3.1.CDS.2;Parent=Thupl.29377751s0002.1.v3.1
29377751	JGI_gene	CDS	198202	198331	.	+	1	ID=Thupl.29377751s0002.1.v3.1.CDS.3;Parent=Thupl.29377751s0002.1.v3.1
29377752	JGI_gene	gene	54255	58116	.	+	.	ID=Thupl.29377752s0001.v3.1;Name=Thupl.29377752s0001
29377752	JGI_gene	mRNA	54255	58116	.	+	.	ID=Thupl.29377752s0001.1.v3.1;Name=Thupl.29377752s0001.1;longest=1;Parent=Thupl.29377752s0001.v3.1
29377752	JGI_gene	five_prime_UTR	54255	54571	.	+	.	ID=Thupl.29377752s0001.1.v3.1.five_prime_UTR.1;Parent=Thupl.29377752s0001.1.v3.1
29377752	JGI_gene	CDS	54572	54651	.	+	0	ID=Thupl.29377752s0001.1.v3.1.CDS.1;Parent=Thupl.29377752s0001.1.v3.1
29377752	JGI_gene	CDS	55167	55307	.	+	1	ID=Thupl.29377752s0001.1.v3.1.CDS.2;Parent=Thupl.29377752s0001.1.v3.1
29377752	JGI_gene	CDS	55884	56014	.	+	1	ID=Thupl.29377752s0001.1.v3.1.CDS.3;Parent=Thupl.29377752s0001.1.v3.1
29377752	JGI_gene	CDS	56388	56570	.	+	2	ID=Thupl.29377752s0001.1.v3.1.CDS.4;Parent=Thupl.29377752s0001.1.v3.1
29377752	JGI_gene	CDS	57216	57835	.	+	2	ID=Thupl.29377752s0001.1.v3.1.CDS.5;Parent=Thupl.29377752s0001.1.v3.1
29377752	JGI_gene	three_prime_UTR	57836	58116	.	+	.	ID=Thupl.29377752s0001.1.v3.1.three_prime_UTR.1;Parent=Thupl.29377752s0001.1.v3.1
29377752	JGI_gene	gene	149812	151187	.	-	.	ID=Thupl.29377752s0002.v3.1;Name=Thupl.29377752s0002
29377752	JGI_gene	mRNA	149812	151187	.	-	.	ID=Thupl.29377752s0002.1.v3.1;Name=Thupl.29377752s0002.1;longest=1;Parent=Thupl.29377752s0002.v3.1
29377752	JGI_gene	CDS	150751	151187	.	-	0	ID=Thupl.29377752s0002.1.v3.1.CDS.1;Parent=Thupl.29377752s0002.1.v3.1
29377752	JGI_gene	CDS	149812	150430	.	-	1	ID=Thupl.29377752s0002.1.v3.1.CDS.2;Parent=Thupl.29377752s0002.1.v3.1
29377752	JGI_gene	gene	634292	638672	.	+	.	ID=Thupl.29377752s0003.v3.1;Name=Thupl.29377752s0003
29377752	JGI_gene	mRNA	634292	638672	.	+	.	ID=Thupl.29377752s0003.1.v3.1;Name=Thupl.29377752s0003.1;longest=1;Parent=Thupl.29377752s0003.v3.1
29377752	JGI_gene	five_prime_UTR	634292	635037	.	+	.	ID=Thupl.29377752s0003.1.v3.1.five_prime_UTR.1;Parent=Thupl.29377752s0003.1.v3.1
29377752	JGI_gene	five_prime_UTR	636294	636365	.	+	.	ID=Thupl.29377752s0003.1.v3.1.five_prime_UTR.2;Parent=Thupl.29377752s0003.1.v3.1
29377752	JGI_gene	five_prime_UTR	636496	637020	.	+	.	ID=Thupl.29377752s0003.1.v3.1.five_prime_UTR.3;Parent=Thupl.29377752s0003.1.v3.1
29377752	JGI_gene	CDS	637021	637541	.	+	0	ID=Thupl.29377752s0003.1.v3.1.CDS.1;Parent=Thupl.29377752s0003.1.v3.1
29377752	JGI_gene	CDS	637710	638337	.	+	1	ID=Thupl.29377752s0003.1.v3.1.CDS.2;Parent=Thupl.29377752s0003.1.v3.1
29377752	JGI_gene	three_prime_UTR	638338	638672	.	+	.	ID=Thupl.29377752s0003.1.v3.1.three_prime_UTR.1;Parent=Thupl.29377752s0003.1.v3.1
29377752	JGI_gene	gene	863222	865129	.	+	.	ID=Thupl.29377752s0004.v3.1;Name=Thupl.29377752s0004
29377752	JGI_gene	mRNA	863222	865129	.	+	.	ID=Thupl.29377752s0004.1.v3.1;Name=Thupl.29377752s0004.1;longest=1;Parent=Thupl.29377752s0004.v3.1
29377752	JGI_gene	CDS	863222	863502	.	+	0	ID=Thupl.29377752s0004.1.v3.1.CDS.1;Parent=Thupl.29377752s0004.1.v3.1
29377752	JGI_gene	CDS	864859	865129	.	+	1	ID=Thupl.29377752s0004.1.v3.1.CDS.2;Parent=Thupl.29377752s0004.1.v3.1
29377752	JGI_gene	gene	965879	969696	.	+	.	ID=Thupl.29377752s0005.v3.1;Name=Thupl.29377752s0005
29377752	JGI_gene	mRNA	965879	969696	.	+	.	ID=Thupl.29377752s0005.1.v3.1;Name=Thupl.29377752s0005.1;longest=1;Parent=Thupl.29377752s0005.v3.1
29377752	JGI_gene	five_prime_UTR	965879	965901	.	+	.	ID=Thupl.29377752s0005.1.v3.1.five_prime_UTR.1;Parent=Thupl.29377752s0005.1.v3.1
29377752	JGI_gene	CDS	965902	967758	.	+	0	ID=Thupl.29377752s0005.1.v3.1.CDS.1;Parent=Thupl.29377752s0005.1.v3.1
29377752	JGI_gene	three_prime_UTR	967759	969696	.	+	.	ID=Thupl.29377752s0005.1.v3.1.three_prime_UTR.1;Parent=Thupl.29377752s0005.1.v3.1
29377753	JGI_gene	gene	78045	79929	.	-	.	ID=Thupl.29377753s0001.v3.1;Name=Thupl.29377753s0001
29377753	JGI_gene	mRNA	78045	79929	.	-	.	ID=Thupl.29377753s0001.1.v3.1;Name=Thupl.29377753s0001.1;longest=1;Parent=Thupl.29377753s0001.v3.1
29377753	JGI_gene	CDS	79602	79764	.	-	0	ID=Thupl.29377753s0001.1.v3.1.CDS.1;Parent=Thupl.29377753s0001.1.v3.1
29377753	JGI_gene	five_prime_UTR	79765	79929	.	-	.	ID=Thupl.29377753s0001.1.v3.1.five_prime_UTR.1;Parent=Thupl.29377753s0001.1.v3.1
29377753	JGI_gene	CDS	79391	79491	.	-	2	ID=Thupl.29377753s0001.1.v3.1.CDS.2;Parent=Thupl.29377753s0001.1.v3.1
29377753	JGI_gene	CDS	79085	79278	.	-	0	ID=Thupl.29377753s0001.1.v3.1.CDS.3;Parent=Thupl.29377753s0001.1.v3.1
29377753	JGI_gene	three_prime_UTR	78045	78592	.	-	.	ID=Thupl.29377753s0001.1.v3.1.three_prime_UTR.1;Parent=Thupl.29377753s0001.1.v3.1
29377753	JGI_gene	CDS	78593	78965	.	-	1	ID=Thupl.29377753s0001.1.v3.1.CDS.4;Parent=Thupl.29377753s0001.1.v3.1
29377753	JGI_gene	gene	91362	93185	.	+	.	ID=Thupl.29377753s0002.v3.1;Name=Thupl.29377753s0002
29377753	JGI_gene	mRNA	91362	93185	.	+	.	ID=Thupl.29377753s0002.1.v3.1;Name=Thupl.29377753s0002.1;longest=1;Parent=Thupl.29377753s0002.v3.1
29377753	JGI_gene	five_prime_UTR	91362	91414	.	+	.	ID=Thupl.29377753s0002.1.v3.1.five_prime_UTR.1;Parent=Thupl.29377753s0002.1.v3.1
29377753	JGI_gene	CDS	91415	91577	.	+	0	ID=Thupl.29377753s0002.1.v3.1.CDS.1;Parent=Thupl.29377753s0002.1.v3.1
29377753	JGI_gene	CDS	91688	91788	.	+	2	ID=Thupl.29377753s0002.1.v3.1.CDS.2;Parent=Thupl.29377753s0002.1.v3.1
29377753	JGI_gene	CDS	91873	92066	.	+	0	ID=Thupl.29377753s0002.1.v3.1.CDS.3;Parent=Thupl.29377753s0002.1.v3.1
29377753	JGI_gene	CDS	92188	92560	.	+	1	ID=Thupl.29377753s0002.1.v3.1.CDS.4;Parent=Thupl.29377753s0002.1.v3.1
29377753	JGI_gene	three_prime_UTR	92561	93185	.	+	.	ID=Thupl.29377753s0002.1.v3.1.three_prime_UTR.1;Parent=Thupl.29377753s0002.1.v3.1
29377755	JGI_gene	gene	90941	98098	.	+	.	ID=Thupl.29377755s0001.v3.1;Name=Thupl.29377755s0001
29377755	JGI_gene	mRNA	90941	98098	.	+	.	ID=Thupl.29377755s0001.1.v3.1;Name=Thupl.29377755s0001.1;longest=1;Parent=Thupl.29377755s0001.v3.1
29377755	JGI_gene	five_prime_UTR	90941	91755	.	+	.	ID=Thupl.29377755s0001.1.v3.1.five_prime_UTR.1;Parent=Thupl.29377755s0001.1.v3.1
29377755	JGI_gene	CDS	91756	91959	.	+	0	ID=Thupl.29377755s0001.1.v3.1.CDS.1;Parent=Thupl.29377755s0001.1.v3.1
29377755	JGI_gene	CDS	92213	92683	.	+	0	ID=Thupl.29377755s0001.1.v3.1.CDS.2;Parent=Thupl.29377755s0001.1.v3.1
29377755	JGI_gene	CDS	96962	97459	.	+	0	ID=Thupl.29377755s0001.1.v3.1.CDS.3;Parent=Thupl.29377755s0001.1.v3.1
29377755	JGI_gene	three_prime_UTR	97460	98098	.	+	.	ID=Thupl.29377755s0001.1.v3.1.three_prime_UTR.1;Parent=Thupl.29377755s0001.1.v3.1
29377755	JGI_gene	gene	342281	347589	.	-	.	ID=Thupl.29377755s0002.v3.1;Name=Thupl.29377755s0002
29377755	JGI_gene	mRNA	342281	347589	.	-	.	ID=Thupl.29377755s0002.1.v3.1;Name=Thupl.29377755s0002.1;longest=1;Parent=Thupl.29377755s0002.v3.1
29377755	JGI_gene	CDS	347386	347589	.	-	0	ID=Thupl.29377755s0002.1.v3.1.CDS.1;Parent=Thupl.29377755s0002.1.v3.1
29377755	JGI_gene	CDS	346547	346975	.	-	0	ID=Thupl.29377755s0002.1.v3.1.CDS.2;Parent=Thupl.29377755s0002.1.v3.1
29377755	JGI_gene	CDS	342281	342796	.	-	0	ID=Thupl.29377755s0002.1.v3.1.CDS.3;Parent=Thupl.29377755s0002.1.v3.1
29377755	JGI_gene	gene	530694	531861	.	+	.	ID=Thupl.29377755s0003.v3.1;Name=Thupl.29377755s0003
29377755	JGI_gene	mRNA	530694	531861	.	+	.	ID=Thupl.29377755s0003.1.v3.1;Name=Thupl.29377755s0003.1;longest=1;Parent=Thupl.29377755s0003.v3.1
29377755	JGI_gene	CDS	530694	530723	.	+	0	ID=Thupl.29377755s0003.1.v3.1.CDS.1;Parent=Thupl.29377755s0003.1.v3.1
29377755	JGI_gene	CDS	531547	531861	.	+	0	ID=Thupl.29377755s0003.1.v3.1.CDS.2;Parent=Thupl.29377755s0003.1.v3.1
29377756	JGI_gene	gene	300941	302450	.	-	.	ID=Thupl.29377756s0001.v3.1;Name=Thupl.29377756s0001
29377756	JGI_gene	mRNA	300941	302450	.	-	.	ID=Thupl.29377756s0001.1.v3.1;Name=Thupl.29377756s0001.1;longest=1;Parent=Thupl.29377756s0001.v3.1
29377756	JGI_gene	CDS	302446	302450	.	-	0	ID=Thupl.29377756s0001.1.v3.1.CDS.1;Parent=Thupl.29377756s0001.1.v3.1
29377756	JGI_gene	three_prime_UTR	300941	301343	.	-	.	ID=Thupl.29377756s0001.1.v3.1.three_prime_UTR.1;Parent=Thupl.29377756s0001.1.v3.1
29377756	JGI_gene	CDS	301344	301470	.	-	1	ID=Thupl.29377756s0001.1.v3.1.CDS.2;Parent=Thupl.29377756s0001.1.v3.1
29377756	JGI_gene	gene	429634	434972	.	+	.	ID=Thupl.29377756s0002.v3.1;Name=Thupl.29377756s0002
29377756	JGI_gene	mRNA	429634	434972	.	+	.	ID=Thupl.29377756s0002.1.v3.1;Name=Thupl.29377756s0002.1;longest=1;Parent=Thupl.29377756s0002.v3.1
29377756	JGI_gene	CDS	429634	429706	.	+	0	ID=Thupl.29377756s0002.1.v3.1.CDS.1;Parent=Thupl.29377756s0002.1.v3.1
29377756	JGI_gene	CDS	434767	434972	.	+	2	ID=Thupl.29377756s0002.1.v3.1.CDS.2;Parent=Thupl.29377756s0002.1.v3.1
29377758	JGI_gene	gene	69471	70017	.	-	.	ID=Thupl.29377758s0001.v3.1;Name=Thupl.29377758s0001
29377758	JGI_gene	mRNA	69471	70017	.	-	.	ID=Thupl.29377758s0001.1.v3.1;Name=Thupl.29377758s0001.1;longest=1;Parent=Thupl.29377758s0001.v3.1
29377758	JGI_gene	CDS	69811	69855	.	-	0	ID=Thupl.29377758s0001.1.v3.1.CDS.1;Parent=Thupl.29377758s0001.1.v3.1
29377758	JGI_gene	five_prime_UTR	69856	70017	.	-	.	ID=Thupl.29377758s0001.1.v3.1.five_prime_UTR.1;Parent=Thupl.29377758s0001.1.v3.1
29377758	JGI_gene	three_prime_UTR	69471	69535	.	-	.	ID=Thupl.29377758s0001.1.v3.1.three_prime_UTR.1;Parent=Thupl.29377758s0001.1.v3.1
29377758	JGI_gene	CDS	69536	69721	.	-	0	ID=Thupl.29377758s0001.1.v3.1.CDS.2;Parent=Thupl.29377758s0001.1.v3.1
29377758	JGI_gene	gene	347932	348738	.	-	.	ID=Thupl.29377758s0002.v3.1;Name=Thupl.29377758s0002
29377758	JGI_gene	mRNA	347932	348738	.	-	.	ID=Thupl.29377758s0002.1.v3.1;Name=Thupl.29377758s0002.1;longest=1;Parent=Thupl.29377758s0002.v3.1
29377758	JGI_gene	CDS	348307	348738	.	-	0	ID=Thupl.29377758s0002.1.v3.1.CDS.1;Parent=Thupl.29377758s0002.1.v3.1
29377758	JGI_gene	CDS	347932	348231	.	-	0	ID=Thupl.29377758s0002.1.v3.1.CDS.2;Parent=Thupl.29377758s0002.1.v3.1
29377758	JGI_gene	gene	494349	497202	.	+	.	ID=Thupl.29377758s0003.v3.1;Name=Thupl.29377758s0003
29377758	JGI_gene	mRNA	494349	497202	.	+	.	ID=Thupl.29377758s0003.1.v3.1;Name=Thupl.29377758s0003.1;longest=1;Parent=Thupl.29377758s0003.v3.1
29377758	JGI_gene	five_prime_UTR	494349	494644	.	+	.	ID=Thupl.29377758s0003.1.v3.1.five_prime_UTR.1;Parent=Thupl.29377758s0003.1.v3.1
29377758	JGI_gene	CDS	494645	495778	.	+	0	ID=Thupl.29377758s0003.1.v3.1.CDS.1;Parent=Thupl.29377758s0003.1.v3.1
29377758	JGI_gene	three_prime_UTR	495779	497202	.	+	.	ID=Thupl.29377758s0003.1.v3.1.three_prime_UTR.1;Parent=Thupl.29377758s0003.1.v3.1
29377758	JGI_gene	gene	545448	546017	.	-	.	ID=Thupl.29377758s0004.v3.1;Name=Thupl.29377758s0004
29377758	JGI_gene	mRNA	545448	546017	.	-	.	ID=Thupl.29377758s0004.1.v3.1;Name=Thupl.29377758s0004.1;longest=1;Parent=Thupl.29377758s0004.v3.1
29377758	JGI_gene	CDS	545961	546017	.	-	0	ID=Thupl.29377758s0004.1.v3.1.CDS.1;Parent=Thupl.29377758s0004.1.v3.1
29377758	JGI_gene	CDS	545709	545930	.	-	0	ID=Thupl.29377758s0004.1.v3.1.CDS.2;Parent=Thupl.29377758s0004.1.v3.1
29377758	JGI_gene	CDS	545448	545450	.	-	0	ID=Thupl.29377758s0004.1.v3.1.CDS.3;Parent=Thupl.29377758s0004.1.v3.1
29377758	JGI_gene	gene	572486	572794	.	-	.	ID=Thupl.29377758s0005.v3.1;Name=Thupl.29377758s0005
29377758	JGI_gene	mRNA	572486	572794	.	-	.	ID=Thupl.29377758s0005.1.v3.1;Name=Thupl.29377758s0005.1;longest=1;Parent=Thupl.29377758s0005.v3.1
29377758	JGI_gene	CDS	572486	572794	.	-	0	ID=Thupl.29377758s0005.1.v3.1.CDS.1;Parent=Thupl.29377758s0005.1.v3.1
29377758	JGI_gene	gene	608280	608612	.	-	.	ID=Thupl.29377758s0006.v3.1;Name=Thupl.29377758s0006
29377758	JGI_gene	mRNA	608280	608612	.	-	.	ID=Thupl.29377758s0006.1.v3.1;Name=Thupl.29377758s0006.1;longest=1;Parent=Thupl.29377758s0006.v3.1
29377758	JGI_gene	CDS	608280	608612	.	-	0	ID=Thupl.29377758s0006.1.v3.1.CDS.1;Parent=Thupl.29377758s0006.1.v3.1
29377758	JGI_gene	gene	693183	693527	.	-	.	ID=Thupl.29377758s0007.v3.1;Name=Thupl.29377758s0007
29377758	JGI_gene	mRNA	693183	693527	.	-	.	ID=Thupl.29377758s0007.1.v3.1;Name=Thupl.29377758s0007.1;longest=1;Parent=Thupl.29377758s0007.v3.1
29377758	JGI_gene	CDS	693183	693527	.	-	0	ID=Thupl.29377758s0007.1.v3.1.CDS.1;Parent=Thupl.29377758s0007.1.v3.1
29377758	JGI_gene	gene	774337	774669	.	-	.	ID=Thupl.29377758s0008.v3.1;Name=Thupl.29377758s0008
29377758	JGI_gene	mRNA	774337	774669	.	-	.	ID=Thupl.29377758s0008.1.v3.1;Name=Thupl.29377758s0008.1;longest=1;Parent=Thupl.29377758s0008.v3.1
29377758	JGI_gene	CDS	774337	774669	.	-	0	ID=Thupl.29377758s0008.1.v3.1.CDS.1;Parent=Thupl.29377758s0008.1.v3.1
29377758	JGI_gene	gene	1030156	1084940	.	-	.	ID=Thupl.29377758s0009.v3.1;Name=Thupl.29377758s0009
29377758	JGI_gene	mRNA	1030156	1084940	.	-	.	ID=Thupl.29377758s0009.1.v3.1;Name=Thupl.29377758s0009.1;longest=1;Parent=Thupl.29377758s0009.v3.1
29377758	JGI_gene	CDS	1084571	1084760	.	-	0	ID=Thupl.29377758s0009.1.v3.1.CDS.1;Parent=Thupl.29377758s0009.1.v3.1
29377758	JGI_gene	five_prime_UTR	1084761	1084940	.	-	.	ID=Thupl.29377758s0009.1.v3.1.five_prime_UTR.1;Parent=Thupl.29377758s0009.1.v3.1
29377758	JGI_gene	CDS	1064473	1064855	.	-	2	ID=Thupl.29377758s0009.1.v3.1.CDS.2;Parent=Thupl.29377758s0009.1.v3.1
29377758	JGI_gene	CDS	1051426	1051620	.	-	0	ID=Thupl.29377758s0009.1.v3.1.CDS.3;Parent=Thupl.29377758s0009.1.v3.1
29377758	JGI_gene	CDS	1048709	1048896	.	-	0	ID=Thupl.29377758s0009.1.v3.1.CDS.4;Parent=Thupl.29377758s0009.1.v3.1
29377758	JGI_gene	CDS	1047530	1047743	.	-	1	ID=Thupl.29377758s0009.1.v3.1.CDS.5;Parent=Thupl.29377758s0009.1.v3.1
29377758	JGI_gene	CDS	1031275	1031403	.	-	0	ID=Thupl.29377758s0009.1.v3.1.CDS.6;Parent=Thupl.29377758s0009.1.v3.1
29377758	JGI_gene	CDS	1031009	1031181	.	-	0	ID=Thupl.29377758s0009.1.v3.1.CDS.7;Parent=Thupl.29377758s0009.1.v3.1
29377758	JGI_gene	three_prime_UTR	1030156	1030656	.	-	.	ID=Thupl.29377758s0009.1.v3.1.three_prime_UTR.1;Parent=Thupl.29377758s0009.1.v3.1
29377758	JGI_gene	CDS	1030657	1030882	.	-	1	ID=Thupl.29377758s0009.1.v3.1.CDS.8;Parent=Thupl.29377758s0009.1.v3.1
29377758	JGI_gene	gene	1600044	1836105	.	-	.	ID=Thupl.29377758s0010.v3.1;Name=Thupl.29377758s0010
29377758	JGI_gene	mRNA	1600044	1836105	.	-	.	ID=Thupl.29377758s0010.1.v3.1;Name=Thupl.29377758s0010.1;longest=1;Parent=Thupl.29377758s0010.v3.1
29377758	JGI_gene	five_prime_UTR	1835731	1836105	.	-	.	ID=Thupl.29377758s0010.1.v3.1.five_prime_UTR.1;Parent=Thupl.29377758s0010.1.v3.1
29377758	JGI_gene	CDS	1835257	1835503	.	-	0	ID=Thupl.29377758s0010.1.v3.1.CDS.1;Parent=Thupl.29377758s0010.1.v3.1
29377758	JGI_gene	five_prime_UTR	1835504	1835549	.	-	.	ID=Thupl.29377758s0010.1.v3.1.five_prime_UTR.2;Parent=Thupl.29377758s0010.1.v3.1
29377758	JGI_gene	CDS	1828119	1828347	.	-	2	ID=Thupl.29377758s0010.1.v3.1.CDS.2;Parent=Thupl.29377758s0010.1.v3.1
29377758	JGI_gene	CDS	1793932	1794055	.	-	1	ID=Thupl.29377758s0010.1.v3.1.CDS.3;Parent=Thupl.29377758s0010.1.v3.1
29377758	JGI_gene	CDS	1772966	1773022	.	-	0	ID=Thupl.29377758s0010.1.v3.1.CDS.4;Parent=Thupl.29377758s0010.1.v3.1
29377758	JGI_gene	CDS	1772415	1772606	.	-	0	ID=Thupl.29377758s0010.1.v3.1.CDS.5;Parent=Thupl.29377758s0010.1.v3.1
29377758	JGI_gene	CDS	1772220	1772297	.	-	0	ID=Thupl.29377758s0010.1.v3.1.CDS.6;Parent=Thupl.29377758s0010.1.v3.1
29377758	JGI_gene	CDS	1765436	1765618	.	-	0	ID=Thupl.29377758s0010.1.v3.1.CDS.7;Parent=Thupl.29377758s0010.1.v3.1
29377758	JGI_gene	CDS	1765181	1765261	.	-	0	ID=Thupl.29377758s0010.1.v3.1.CDS.8;Parent=Thupl.29377758s0010.1.v3.1
29377758	JGI_gene	CDS	1764537	1764602	.	-	0	ID=Thupl.29377758s0010.1.v3.1.CDS.9;Parent=Thupl.29377758s0010.1.v3.1
29377758	JGI_gene	CDS	1764315	1764407	.	-	0	ID=Thupl.29377758s0010.1.v3.1.CDS.10;Parent=Thupl.29377758s0010.1.v3.1
29377758	JGI_gene	CDS	1713756	1713881	.	-	0	ID=Thupl.29377758s0010.1.v3.1.CDS.11;Parent=Thupl.29377758s0010.1.v3.1
29377758	JGI_gene	CDS	1697836	1697949	.	-	0	ID=Thupl.29377758s0010.1.v3.1.CDS.12;Parent=Thupl.29377758s0010.1.v3.1
29377758	JGI_gene	CDS	1697524	1697619	.	-	0	ID=Thupl.29377758s0010.1.v3.1.CDS.13;Parent=Thupl.29377758s0010.1.v3.1
29377758	JGI_gene	CDS	1697309	1697406	.	-	0	ID=Thupl.29377758s0010.1.v3.1.CDS.14;Parent=Thupl.29377758s0010.1.v3.1
29377758	JGI_gene	CDS	1658508	1658989	.	-	1	ID=Thupl.29377758s0010.1.v3.1.CDS.15;Parent=Thupl.29377758s0010.1.v3.1
29377758	JGI_gene	CDS	1658166	1658345	.	-	2	ID=Thupl.29377758s0010.1.v3.1.CDS.16;Parent=Thupl.29377758s0010.1.v3.1
29377758	JGI_gene	CDS	1609256	1609677	.	-	2	ID=Thupl.29377758s0010.1.v3.1.CDS.17;Parent=Thupl.29377758s0010.1.v3.1
29377758	JGI_gene	three_prime_UTR	1606915	1607004	.	-	.	ID=Thupl.29377758s0010.1.v3.1.three_prime_UTR.1;Parent=Thupl.29377758s0010.1.v3.1
29377758	JGI_gene	CDS	1607005	1607088	.	-	0	ID=Thupl.29377758s0010.1.v3.1.CDS.18;Parent=Thupl.29377758s0010.1.v3.1
29377758	JGI_gene	three_prime_UTR	1600702	1600808	.	-	.	ID=Thupl.29377758s0010.1.v3.1.three_prime_UTR.2;Parent=Thupl.29377758s0010.1.v3.1
29377758	JGI_gene	three_prime_UTR	1600044	1600612	.	-	.	ID=Thupl.29377758s0010.1.v3.1.three_prime_UTR.3;Parent=Thupl.29377758s0010.1.v3.1
29377758	JGI_gene	gene	2266232	2267038	.	-	.	ID=Thupl.29377758s0011.v3.1;Name=Thupl.29377758s0011
29377758	JGI_gene	mRNA	2266232	2267038	.	-	.	ID=Thupl.29377758s0011.1.v3.1;Name=Thupl.29377758s0011.1;longest=1;Parent=Thupl.29377758s0011.v3.1
29377758	JGI_gene	CDS	2266232	2267038	.	-	0	ID=Thupl.29377758s0011.1.v3.1.CDS.1;Parent=Thupl.29377758s0011.1.v3.1
29377758	JGI_gene	gene	2917472	2919682	.	-	.	ID=Thupl.29377758s0012.v3.1;Name=Thupl.29377758s0012
29377758	JGI_gene	mRNA	2917472	2919682	.	-	.	ID=Thupl.29377758s0012.1.v3.1;Name=Thupl.29377758s0012.1;longest=1;Parent=Thupl.29377758s0012.v3.1
29377758	JGI_gene	CDS	2919411	2919617	.	-	0	ID=Thupl.29377758s0012.1.v3.1.CDS.1;Parent=Thupl.29377758s0012.1.v3.1
29377758	JGI_gene	five_prime_UTR	2919618	2919682	.	-	.	ID=Thupl.29377758s0012.1.v3.1.five_prime_UTR.1;Parent=Thupl.29377758s0012.1.v3.1
29377758	JGI_gene	CDS	2919136	2919327	.	-	0	ID=Thupl.29377758s0012.1.v3.1.CDS.2;Parent=Thupl.29377758s0012.1.v3.1
29377758	JGI_gene	CDS	2918585	2918750	.	-	0	ID=Thupl.29377758s0012.1.v3.1.CDS.3;Parent=Thupl.29377758s0012.1.v3.1
29377758	JGI_gene	three_prime_UTR	2917472	2918082	.	-	.	ID=Thupl.29377758s0012.1.v3.1.three_prime_UTR.1;Parent=Thupl.29377758s0012.1.v3.1
29377758	JGI_gene	CDS	2918083	2918492	.	-	2	ID=Thupl.29377758s0012.1.v3.1.CDS.4;Parent=Thupl.29377758s0012.1.v3.1
29377758	JGI_gene	gene	2925228	2926941	.	+	.	ID=Thupl.29377758s0013.v3.1;Name=Thupl.29377758s0013
29377758	JGI_gene	mRNA	2925228	2926941	.	+	.	ID=Thupl.29377758s0013.1.v3.1;Name=Thupl.29377758s0013.1;longest=1;Parent=Thupl.29377758s0013.v3.1
29377758	JGI_gene	five_prime_UTR	2925228	2925540	.	+	.	ID=Thupl.29377758s0013.1.v3.1.five_prime_UTR.1;Parent=Thupl.29377758s0013.1.v3.1
29377758	JGI_gene	CDS	2925541	2925747	.	+	0	ID=Thupl.29377758s0013.1.v3.1.CDS.1;Parent=Thupl.29377758s0013.1.v3.1
29377758	JGI_gene	CDS	2925829	2926020	.	+	0	ID=Thupl.29377758s0013.1.v3.1.CDS.2;Parent=Thupl.29377758s0013.1.v3.1
29377758	JGI_gene	CDS	2926107	2926272	.	+	0	ID=Thupl.29377758s0013.1.v3.1.CDS.3;Parent=Thupl.29377758s0013.1.v3.1
29377758	JGI_gene	CDS	2926363	2926571	.	+	2	ID=Thupl.29377758s0013.1.v3.1.CDS.4;Parent=Thupl.29377758s0013.1.v3.1
29377758	JGI_gene	three_prime_UTR	2926572	2926941	.	+	.	ID=Thupl.29377758s0013.1.v3.1.three_prime_UTR.1;Parent=Thupl.29377758s0013.1.v3.1
29377758	JGI_gene	gene	2939320	2941061	.	+	.	ID=Thupl.29377758s0014.v3.1;Name=Thupl.29377758s0014
29377758	JGI_gene	mRNA	2939320	2941061	.	+	.	ID=Thupl.29377758s0014.1.v3.1;Name=Thupl.29377758s0014.1;longest=1;Parent=Thupl.29377758s0014.v3.1
29377758	JGI_gene	five_prime_UTR	2939320	2939504	.	+	.	ID=Thupl.29377758s0014.1.v3.1.five_prime_UTR.1;Parent=Thupl.29377758s0014.1.v3.1
29377758	JGI_gene	CDS	2939505	2939711	.	+	0	ID=Thupl.29377758s0014.1.v3.1.CDS.1;Parent=Thupl.29377758s0014.1.v3.1
29377758	JGI_gene	CDS	2939793	2939984	.	+	0	ID=Thupl.29377758s0014.1.v3.1.CDS.2;Parent=Thupl.29377758s0014.1.v3.1
29377758	JGI_gene	CDS	2940071	2940236	.	+	0	ID=Thupl.29377758s0014.1.v3.1.CDS.3;Parent=Thupl.29377758s0014.1.v3.1
29377758	JGI_gene	CDS	2940327	2940736	.	+	2	ID=Thupl.29377758s0014.1.v3.1.CDS.4;Parent=Thupl.29377758s0014.1.v3.1
29377758	JGI_gene	three_prime_UTR	2940737	2941061	.	+	.	ID=Thupl.29377758s0014.1.v3.1.three_prime_UTR.1;Parent=Thupl.29377758s0014.1.v3.1
29377758	JGI_gene	gene	3147923	3148237	.	-	.	ID=Thupl.29377758s0015.v3.1;Name=Thupl.29377758s0015
29377758	JGI_gene	mRNA	3147923	3148237	.	-	.	ID=Thupl.29377758s0015.1.v3.1;Name=Thupl.29377758s0015.1;longest=1;Parent=Thupl.29377758s0015.v3.1
29377758	JGI_gene	CDS	3147923	3148237	.	-	0	ID=Thupl.29377758s0015.1.v3.1.CDS.1;Parent=Thupl.29377758s0015.1.v3.1
29377759	JGI_gene	gene	327075	329293	.	+	.	ID=Thupl.29377759s0001.v3.1;Name=Thupl.29377759s0001
29377759	JGI_gene	mRNA	327075	329293	.	+	.	ID=Thupl.29377759s0001.1.v3.1;Name=Thupl.29377759s0001.1;longest=1;Parent=Thupl.29377759s0001.v3.1
29377759	JGI_gene	CDS	327075	327113	.	+	0	ID=Thupl.29377759s0001.1.v3.1.CDS.1;Parent=Thupl.29377759s0001.1.v3.1
29377759	JGI_gene	CDS	327451	327735	.	+	0	ID=Thupl.29377759s0001.1.v3.1.CDS.2;Parent=Thupl.29377759s0001.1.v3.1
29377759	JGI_gene	CDS	329288	329293	.	+	0	ID=Thupl.29377759s0001.1.v3.1.CDS.3;Parent=Thupl.29377759s0001.1.v3.1
29377759	JGI_gene	gene	421543	460062	.	+	.	ID=Thupl.29377759s0002.v3.1;Name=Thupl.29377759s0002
29377759	JGI_gene	mRNA	421543	460062	.	+	.	ID=Thupl.29377759s0002.1.v3.1;Name=Thupl.29377759s0002.1;longest=1;Parent=Thupl.29377759s0002.v3.1
29377759	JGI_gene	CDS	421543	421635	.	+	0	ID=Thupl.29377759s0002.1.v3.1.CDS.1;Parent=Thupl.29377759s0002.1.v3.1
29377759	JGI_gene	CDS	422087	422335	.	+	0	ID=Thupl.29377759s0002.1.v3.1.CDS.2;Parent=Thupl.29377759s0002.1.v3.1
29377759	JGI_gene	CDS	422776	422993	.	+	0	ID=Thupl.29377759s0002.1.v3.1.CDS.3;Parent=Thupl.29377759s0002.1.v3.1
29377759	JGI_gene	CDS	459590	459662	.	+	1	ID=Thupl.29377759s0002.1.v3.1.CDS.4;Parent=Thupl.29377759s0002.1.v3.1
29377759	JGI_gene	CDS	459883	460062	.	+	0	ID=Thupl.29377759s0002.1.v3.1.CDS.5;Parent=Thupl.29377759s0002.1.v3.1
29377760	JGI_gene	gene	1243	25478	.	-	.	ID=Thupl.29377760s0001.v3.1;Name=Thupl.29377760s0001
29377760	JGI_gene	mRNA	1243	25478	.	-	.	ID=Thupl.29377760s0001.1.v3.1;Name=Thupl.29377760s0001.1;longest=1;Parent=Thupl.29377760s0001.v3.1
29377760	JGI_gene	CDS	25395	25478	.	-	0	ID=Thupl.29377760s0001.1.v3.1.CDS.1;Parent=Thupl.29377760s0001.1.v3.1
29377760	JGI_gene	CDS	1860	1974	.	-	0	ID=Thupl.29377760s0001.1.v3.1.CDS.2;Parent=Thupl.29377760s0001.1.v3.1
29377760	JGI_gene	CDS	1243	1784	.	-	2	ID=Thupl.29377760s0001.1.v3.1.CDS.3;Parent=Thupl.29377760s0001.1.v3.1
29377760	JGI_gene	gene	185606	188338	.	-	.	ID=Thupl.29377760s0002.v3.1;Name=Thupl.29377760s0002
29377760	JGI_gene	mRNA	185606	188338	.	-	.	ID=Thupl.29377760s0002.1.v3.1;Name=Thupl.29377760s0002.1;longest=1;Parent=Thupl.29377760s0002.v3.1
29377760	JGI_gene	CDS	185606	188338	.	-	0	ID=Thupl.29377760s0002.1.v3.1.CDS.1;Parent=Thupl.29377760s0002.1.v3.1
29377760	JGI_gene	gene	289461	313336	.	+	.	ID=Thupl.29377760s0003.v3.1;Name=Thupl.29377760s0003
29377760	JGI_gene	mRNA	289461	313336	.	+	.	ID=Thupl.29377760s0003.1.v3.1;Name=Thupl.29377760s0003.1;longest=1;Parent=Thupl.29377760s0003.v3.1
29377760	JGI_gene	five_prime_UTR	289461	289686	.	+	.	ID=Thupl.29377760s0003.1.v3.1.five_prime_UTR.1;Parent=Thupl.29377760s0003.1.v3.1
29377760	JGI_gene	CDS	289687	290374	.	+	0	ID=Thupl.29377760s0003.1.v3.1.CDS.1;Parent=Thupl.29377760s0003.1.v3.1
29377760	JGI_gene	CDS	309138	309381	.	+	2	ID=Thupl.29377760s0003.1.v3.1.CDS.2;Parent=Thupl.29377760s0003.1.v3.1
29377760	JGI_gene	CDS	311802	311979	.	+	1	ID=Thupl.29377760s0003.1.v3.1.CDS.3;Parent=Thupl.29377760s0003.1.v3.1
29377760	JGI_gene	CDS	312118	312744	.	+	0	ID=Thupl.29377760s0003.1.v3.1.CDS.4;Parent=Thupl.29377760s0003.1.v3.1
29377760	JGI_gene	three_prime_UTR	312745	313336	.	+	.	ID=Thupl.29377760s0003.1.v3.1.three_prime_UTR.1;Parent=Thupl.29377760s0003.1.v3.1
29377760	JGI_gene	gene	370248	418009	.	+	.	ID=Thupl.29377760s0004.v3.1;Name=Thupl.29377760s0004
29377760	JGI_gene	mRNA	370248	418009	.	+	.	ID=Thupl.29377760s0004.1.v3.1;Name=Thupl.29377760s0004.1;longest=1;Parent=Thupl.29377760s0004.v3.1
29377760	JGI_gene	five_prime_UTR	370248	370266	.	+	.	ID=Thupl.29377760s0004.1.v3.1.five_prime_UTR.1;Parent=Thupl.29377760s0004.1.v3.1
29377760	JGI_gene	CDS	370267	370549	.	+	0	ID=Thupl.29377760s0004.1.v3.1.CDS.1;Parent=Thupl.29377760s0004.1.v3.1
29377760	JGI_gene	CDS	382610	382711	.	+	2	ID=Thupl.29377760s0004.1.v3.1.CDS.2;Parent=Thupl.29377760s0004.1.v3.1
29377760	JGI_gene	CDS	382905	382969	.	+	2	ID=Thupl.29377760s0004.1.v3.1.CDS.3;Parent=Thupl.29377760s0004.1.v3.1
29377760	JGI_gene	CDS	386817	386951	.	+	0	ID=Thupl.29377760s0004.1.v3.1.CDS.4;Parent=Thupl.29377760s0004.1.v3.1
29377760	JGI_gene	CDS	387062	387158	.	+	0	ID=Thupl.29377760s0004.1.v3.1.CDS.5;Parent=Thupl.29377760s0004.1.v3.1
29377760	JGI_gene	CDS	393368	393497	.	+	2	ID=Thupl.29377760s0004.1.v3.1.CDS.6;Parent=Thupl.29377760s0004.1.v3.1
29377760	JGI_gene	CDS	393786	393964	.	+	1	ID=Thupl.29377760s0004.1.v3.1.CDS.7;Parent=Thupl.29377760s0004.1.v3.1
29377760	JGI_gene	CDS	398137	398264	.	+	2	ID=Thupl.29377760s0004.1.v3.1.CDS.8;Parent=Thupl.29377760s0004.1.v3.1
29377760	JGI_gene	CDS	398388	398489	.	+	0	ID=Thupl.29377760s0004.1.v3.1.CDS.9;Parent=Thupl.29377760s0004.1.v3.1
29377760	JGI_gene	CDS	417044	417139	.	+	0	ID=Thupl.29377760s0004.1.v3.1.CDS.10;Parent=Thupl.29377760s0004.1.v3.1
29377760	JGI_gene	CDS	417732	417761	.	+	0	ID=Thupl.29377760s0004.1.v3.1.CDS.11;Parent=Thupl.29377760s0004.1.v3.1
29377760	JGI_gene	three_prime_UTR	417762	418009	.	+	.	ID=Thupl.29377760s0004.1.v3.1.three_prime_UTR.1;Parent=Thupl.29377760s0004.1.v3.1
29377760	JGI_gene	gene	707918	926088	.	+	.	ID=Thupl.29377760s0005.v3.1;Name=Thupl.29377760s0005
29377760	JGI_gene	mRNA	707918	926088	.	+	.	ID=Thupl.29377760s0005.1.v3.1;Name=Thupl.29377760s0005.1;longest=1;Parent=Thupl.29377760s0005.v3.1
29377760	JGI_gene	five_prime_UTR	707918	708152	.	+	.	ID=Thupl.29377760s0005.1.v3.1.five_prime_UTR.1;Parent=Thupl.29377760s0005.1.v3.1
29377760	JGI_gene	CDS	708153	708425	.	+	0	ID=Thupl.29377760s0005.1.v3.1.CDS.1;Parent=Thupl.29377760s0005.1.v3.1
29377760	JGI_gene	CDS	737221	737285	.	+	0	ID=Thupl.29377760s0005.1.v3.1.CDS.2;Parent=Thupl.29377760s0005.1.v3.1
29377760	JGI_gene	CDS	745260	745470	.	+	1	ID=Thupl.29377760s0005.1.v3.1.CDS.3;Parent=Thupl.29377760s0005.1.v3.1
29377760	JGI_gene	CDS	745834	745914	.	+	0	ID=Thupl.29377760s0005.1.v3.1.CDS.4;Parent=Thupl.29377760s0005.1.v3.1
29377760	JGI_gene	CDS	763322	763447	.	+	0	ID=Thupl.29377760s0005.1.v3.1.CDS.5;Parent=Thupl.29377760s0005.1.v3.1
29377760	JGI_gene	CDS	776436	776515	.	+	0	ID=Thupl.29377760s0005.1.v3.1.CDS.6;Parent=Thupl.29377760s0005.1.v3.1
29377760	JGI_gene	CDS	809635	809750	.	+	1	ID=Thupl.29377760s0005.1.v3.1.CDS.7;Parent=Thupl.29377760s0005.1.v3.1
29377760	JGI_gene	CDS	829943	830063	.	+	2	ID=Thupl.29377760s0005.1.v3.1.CDS.8;Parent=Thupl.29377760s0005.1.v3.1
29377760	JGI_gene	CDS	925672	925741	.	+	1	ID=Thupl.29377760s0005.1.v3.1.CDS.9;Parent=Thupl.29377760s0005.1.v3.1
29377760	JGI_gene	three_prime_UTR	925742	926088	.	+	.	ID=Thupl.29377760s0005.1.v3.1.three_prime_UTR.1;Parent=Thupl.29377760s0005.1.v3.1
29377760	JGI_gene	gene	1040883	1043288	.	+	.	ID=Thupl.29377760s0006.v3.1;Name=Thupl.29377760s0006
29377760	JGI_gene	mRNA	1040883	1043288	.	+	.	ID=Thupl.29377760s0006.1.v3.1;Name=Thupl.29377760s0006.1;longest=1;Parent=Thupl.29377760s0006.v3.1
29377760	JGI_gene	CDS	1040883	1043288	.	+	0	ID=Thupl.29377760s0006.1.v3.1.CDS.1;Parent=Thupl.29377760s0006.1.v3.1
29377760	JGI_gene	gene	1142612	1143652	.	+	.	ID=Thupl.29377760s0007.v3.1;Name=Thupl.29377760s0007
29377760	JGI_gene	mRNA	1142612	1143652	.	+	.	ID=Thupl.29377760s0007.1.v3.1;Name=Thupl.29377760s0007.1;longest=1;Parent=Thupl.29377760s0007.v3.1
29377760	JGI_gene	CDS	1142612	1143652	.	+	0	ID=Thupl.29377760s0007.1.v3.1.CDS.1;Parent=Thupl.29377760s0007.1.v3.1
29377760	JGI_gene	gene	1453969	1469603	.	+	.	ID=Thupl.29377760s0008.v3.1;Name=Thupl.29377760s0008
29377760	JGI_gene	mRNA	1453969	1469603	.	+	.	ID=Thupl.29377760s0008.1.v3.1;Name=Thupl.29377760s0008.1;longest=1;Parent=Thupl.29377760s0008.v3.1
29377760	JGI_gene	five_prime_UTR	1453969	1454231	.	+	.	ID=Thupl.29377760s0008.1.v3.1.five_prime_UTR.1;Parent=Thupl.29377760s0008.1.v3.1
29377760	JGI_gene	CDS	1454232	1455956	.	+	0	ID=Thupl.29377760s0008.1.v3.1.CDS.1;Parent=Thupl.29377760s0008.1.v3.1
29377760	JGI_gene	three_prime_UTR	1455957	1456316	.	+	.	ID=Thupl.29377760s0008.1.v3.1.three_prime_UTR.1;Parent=Thupl.29377760s0008.1.v3.1
29377760	JGI_gene	three_prime_UTR	1469261	1469603	.	+	.	ID=Thupl.29377760s0008.1.v3.1.three_prime_UTR.2;Parent=Thupl.29377760s0008.1.v3.1
29377760	JGI_gene	gene	1706114	1707699	.	+	.	ID=Thupl.29377760s0009.v3.1;Name=Thupl.29377760s0009
29377760	JGI_gene	mRNA	1706114	1707699	.	+	.	ID=Thupl.29377760s0009.1.v3.1;Name=Thupl.29377760s0009.1;longest=1;Parent=Thupl.29377760s0009.v3.1
29377760	JGI_gene	five_prime_UTR	1706114	1706246	.	+	.	ID=Thupl.29377760s0009.1.v3.1.five_prime_UTR.1;Parent=Thupl.29377760s0009.1.v3.1
29377760	JGI_gene	CDS	1706247	1706456	.	+	0	ID=Thupl.29377760s0009.1.v3.1.CDS.1;Parent=Thupl.29377760s0009.1.v3.1
29377760	JGI_gene	CDS	1706538	1706933	.	+	0	ID=Thupl.29377760s0009.1.v3.1.CDS.2;Parent=Thupl.29377760s0009.1.v3.1
29377760	JGI_gene	three_prime_UTR	1706934	1707699	.	+	.	ID=Thupl.29377760s0009.1.v3.1.three_prime_UTR.1;Parent=Thupl.29377760s0009.1.v3.1
29377760	JGI_gene	gene	1824514	1825020	.	-	.	ID=Thupl.29377760s0010.v3.1;Name=Thupl.29377760s0010
29377760	JGI_gene	mRNA	1824514	1825020	.	-	.	ID=Thupl.29377760s0010.1.v3.1;Name=Thupl.29377760s0010.1;longest=1;Parent=Thupl.29377760s0010.v3.1
29377760	JGI_gene	CDS	1824985	1825020	.	-	0	ID=Thupl.29377760s0010.1.v3.1.CDS.1;Parent=Thupl.29377760s0010.1.v3.1
29377760	JGI_gene	CDS	1824514	1824903	.	-	0	ID=Thupl.29377760s0010.1.v3.1.CDS.2;Parent=Thupl.29377760s0010.1.v3.1
29377760	JGI_gene	gene	1861647	1862874	.	+	.	ID=Thupl.29377760s0011.v3.1;Name=Thupl.29377760s0011
29377760	JGI_gene	mRNA	1861647	1862874	.	+	.	ID=Thupl.29377760s0011.1.v3.1;Name=Thupl.29377760s0011.1;longest=1;Parent=Thupl.29377760s0011.v3.1
29377760	JGI_gene	five_prime_UTR	1861647	1861711	.	+	.	ID=Thupl.29377760s0011.1.v3.1.five_prime_UTR.1;Parent=Thupl.29377760s0011.1.v3.1
29377760	JGI_gene	CDS	1861712	1861921	.	+	0	ID=Thupl.29377760s0011.1.v3.1.CDS.1;Parent=Thupl.29377760s0011.1.v3.1
29377760	JGI_gene	CDS	1862017	1862406	.	+	0	ID=Thupl.29377760s0011.1.v3.1.CDS.2;Parent=Thupl.29377760s0011.1.v3.1
29377760	JGI_gene	three_prime_UTR	1862407	1862874	.	+	.	ID=Thupl.29377760s0011.1.v3.1.three_prime_UTR.1;Parent=Thupl.29377760s0011.1.v3.1
29377760	JGI_gene	gene	1930881	1932083	.	+	.	ID=Thupl.29377760s0012.v3.1;Name=Thupl.29377760s0012
29377760	JGI_gene	mRNA	1930881	1932083	.	+	.	ID=Thupl.29377760s0012.1.v3.1;Name=Thupl.29377760s0012.1;longest=1;Parent=Thupl.29377760s0012.v3.1
29377760	JGI_gene	five_prime_UTR	1930881	1930973	.	+	.	ID=Thupl.29377760s0012.1.v3.1.five_prime_UTR.1;Parent=Thupl.29377760s0012.1.v3.1
29377760	JGI_gene	CDS	1930974	1931183	.	+	0	ID=Thupl.29377760s0012.1.v3.1.CDS.1;Parent=Thupl.29377760s0012.1.v3.1
29377760	JGI_gene	CDS	1931278	1931667	.	+	0	ID=Thupl.29377760s0012.1.v3.1.CDS.2;Parent=Thupl.29377760s0012.1.v3.1
29377760	JGI_gene	three_prime_UTR	1931668	1932083	.	+	.	ID=Thupl.29377760s0012.1.v3.1.three_prime_UTR.1;Parent=Thupl.29377760s0012.1.v3.1
29377760	JGI_gene	gene	2195174	2196689	.	+	.	ID=Thupl.29377760s0013.v3.1;Name=Thupl.29377760s0013
29377760	JGI_gene	mRNA	2195174	2196689	.	+	.	ID=Thupl.29377760s0013.1.v3.1;Name=Thupl.29377760s0013.1;longest=1;Parent=Thupl.29377760s0013.v3.1
29377760	JGI_gene	five_prime_UTR	2195174	2195181	.	+	.	ID=Thupl.29377760s0013.1.v3.1.five_prime_UTR.1;Parent=Thupl.29377760s0013.1.v3.1
29377760	JGI_gene	CDS	2195182	2195388	.	+	0	ID=Thupl.29377760s0013.1.v3.1.CDS.1;Parent=Thupl.29377760s0013.1.v3.1
29377760	JGI_gene	CDS	2195481	2195870	.	+	0	ID=Thupl.29377760s0013.1.v3.1.CDS.2;Parent=Thupl.29377760s0013.1.v3.1
29377760	JGI_gene	three_prime_UTR	2195871	2196689	.	+	.	ID=Thupl.29377760s0013.1.v3.1.three_prime_UTR.1;Parent=Thupl.29377760s0013.1.v3.1
29377760	JGI_gene	gene	2231593	2233755	.	+	.	ID=Thupl.29377760s0014.v3.1;Name=Thupl.29377760s0014
29377760	JGI_gene	mRNA	2231593	2233755	.	+	.	ID=Thupl.29377760s0014.1.v3.1;Name=Thupl.29377760s0014.1;longest=1;Parent=Thupl.29377760s0014.v3.1
29377760	JGI_gene	five_prime_UTR	2231593	2231600	.	+	.	ID=Thupl.29377760s0014.1.v3.1.five_prime_UTR.1;Parent=Thupl.29377760s0014.1.v3.1
29377760	JGI_gene	CDS	2231601	2231831	.	+	0	ID=Thupl.29377760s0014.1.v3.1.CDS.1;Parent=Thupl.29377760s0014.1.v3.1
29377760	JGI_gene	CDS	2231920	2232318	.	+	0	ID=Thupl.29377760s0014.1.v3.1.CDS.2;Parent=Thupl.29377760s0014.1.v3.1
29377760	JGI_gene	three_prime_UTR	2232319	2233755	.	+	.	ID=Thupl.29377760s0014.1.v3.1.three_prime_UTR.1;Parent=Thupl.29377760s0014.1.v3.1
29377760	JGI_gene	gene	2236199	2236767	.	+	.	ID=Thupl.29377760s0015.v3.1;Name=Thupl.29377760s0015
29377760	JGI_gene	mRNA	2236199	2236767	.	+	.	ID=Thupl.29377760s0015.1.v3.1;Name=Thupl.29377760s0015.1;longest=1;Parent=Thupl.29377760s0015.v3.1
29377760	JGI_gene	CDS	2236199	2236429	.	+	0	ID=Thupl.29377760s0015.1.v3.1.CDS.1;Parent=Thupl.29377760s0015.1.v3.1
29377760	JGI_gene	CDS	2236519	2236767	.	+	0	ID=Thupl.29377760s0015.1.v3.1.CDS.2;Parent=Thupl.29377760s0015.1.v3.1
29377760	JGI_gene	gene	2253467	2254233	.	+	.	ID=Thupl.29377760s0016.v3.1;Name=Thupl.29377760s0016
29377760	JGI_gene	mRNA	2253467	2254233	.	+	.	ID=Thupl.29377760s0016.1.v3.1;Name=Thupl.29377760s0016.1;longest=1;Parent=Thupl.29377760s0016.v3.1
29377760	JGI_gene	CDS	2253467	2253719	.	+	0	ID=Thupl.29377760s0016.1.v3.1.CDS.1;Parent=Thupl.29377760s0016.1.v3.1
29377760	JGI_gene	CDS	2253962	2254233	.	+	2	ID=Thupl.29377760s0016.1.v3.1.CDS.2;Parent=Thupl.29377760s0016.1.v3.1
29377760	JGI_gene	gene	2363284	2447658	.	+	.	ID=Thupl.29377760s0017.v3.1;Name=Thupl.29377760s0017
29377760	JGI_gene	mRNA	2363284	2447658	.	+	.	ID=Thupl.29377760s0017.1.v3.1;Name=Thupl.29377760s0017.1;longest=1;Parent=Thupl.29377760s0017.v3.1
29377760	JGI_gene	five_prime_UTR	2363284	2364116	.	+	.	ID=Thupl.29377760s0017.1.v3.1.five_prime_UTR.1;Parent=Thupl.29377760s0017.1.v3.1
29377760	JGI_gene	CDS	2364117	2365296	.	+	0	ID=Thupl.29377760s0017.1.v3.1.CDS.1;Parent=Thupl.29377760s0017.1.v3.1
29377760	JGI_gene	CDS	2395635	2396557	.	+	2	ID=Thupl.29377760s0017.1.v3.1.CDS.2;Parent=Thupl.29377760s0017.1.v3.1
29377760	JGI_gene	CDS	2423369	2423425	.	+	0	ID=Thupl.29377760s0017.1.v3.1.CDS.3;Parent=Thupl.29377760s0017.1.v3.1
29377760	JGI_gene	CDS	2446655	2446900	.	+	0	ID=Thupl.29377760s0017.1.v3.1.CDS.4;Parent=Thupl.29377760s0017.1.v3.1
29377760	JGI_gene	three_prime_UTR	2446901	2447658	.	+	.	ID=Thupl.29377760s0017.1.v3.1.three_prime_UTR.1;Parent=Thupl.29377760s0017.1.v3.1
29377760	JGI_gene	gene	2606287	2609294	.	-	.	ID=Thupl.29377760s0018.v3.1;Name=Thupl.29377760s0018
29377760	JGI_gene	mRNA	2606287	2609294	.	-	.	ID=Thupl.29377760s0018.1.v3.1;Name=Thupl.29377760s0018.1;longest=1;Parent=Thupl.29377760s0018.v3.1
29377760	JGI_gene	CDS	2607428	2609148	.	-	0	ID=Thupl.29377760s0018.1.v3.1.CDS.1;Parent=Thupl.29377760s0018.1.v3.1
29377760	JGI_gene	five_prime_UTR	2609149	2609294	.	-	.	ID=Thupl.29377760s0018.1.v3.1.five_prime_UTR.1;Parent=Thupl.29377760s0018.1.v3.1
29377760	JGI_gene	three_prime_UTR	2607187	2607201	.	-	.	ID=Thupl.29377760s0018.1.v3.1.three_prime_UTR.1;Parent=Thupl.29377760s0018.1.v3.1
29377760	JGI_gene	CDS	2607202	2607244	.	-	1	ID=Thupl.29377760s0018.1.v3.1.CDS.2;Parent=Thupl.29377760s0018.1.v3.1
29377760	JGI_gene	three_prime_UTR	2606942	2607092	.	-	.	ID=Thupl.29377760s0018.1.v3.1.three_prime_UTR.2;Parent=Thupl.29377760s0018.1.v3.1
29377760	JGI_gene	three_prime_UTR	2606287	2606812	.	-	.	ID=Thupl.29377760s0018.1.v3.1.three_prime_UTR.3;Parent=Thupl.29377760s0018.1.v3.1
29377760	JGI_gene	gene	2767669	2776122	.	+	.	ID=Thupl.29377760s0019.v3.1;Name=Thupl.29377760s0019
29377760	JGI_gene	mRNA	2767669	2776122	.	+	.	ID=Thupl.29377760s0019.1.v3.1;Name=Thupl.29377760s0019.1;longest=1;Parent=Thupl.29377760s0019.v3.1
29377760	JGI_gene	five_prime_UTR	2767669	2768300	.	+	.	ID=Thupl.29377760s0019.1.v3.1.five_prime_UTR.1;Parent=Thupl.29377760s0019.1.v3.1
29377760	JGI_gene	CDS	2768301	2771426	.	+	0	ID=Thupl.29377760s0019.1.v3.1.CDS.1;Parent=Thupl.29377760s0019.1.v3.1
29377760	JGI_gene	CDS	2771681	2773522	.	+	0	ID=Thupl.29377760s0019.1.v3.1.CDS.2;Parent=Thupl.29377760s0019.1.v3.1
29377760	JGI_gene	CDS	2773653	2773896	.	+	0	ID=Thupl.29377760s0019.1.v3.1.CDS.3;Parent=Thupl.29377760s0019.1.v3.1
29377760	JGI_gene	CDS	2773991	2774898	.	+	2	ID=Thupl.29377760s0019.1.v3.1.CDS.4;Parent=Thupl.29377760s0019.1.v3.1
29377760	JGI_gene	three_prime_UTR	2774899	2776122	.	+	.	ID=Thupl.29377760s0019.1.v3.1.three_prime_UTR.1;Parent=Thupl.29377760s0019.1.v3.1
29377760	JGI_gene	gene	2835629	2837768	.	+	.	ID=Thupl.29377760s0020.v3.1;Name=Thupl.29377760s0020
29377760	JGI_gene	mRNA	2835629	2837768	.	+	.	ID=Thupl.29377760s0020.1.v3.1;Name=Thupl.29377760s0020.1;longest=1;Parent=Thupl.29377760s0020.v3.1
29377760	JGI_gene	five_prime_UTR	2835629	2835731	.	+	.	ID=Thupl.29377760s0020.1.v3.1.five_prime_UTR.1;Parent=Thupl.29377760s0020.1.v3.1
29377760	JGI_gene	CDS	2835732	2837369	.	+	0	ID=Thupl.29377760s0020.1.v3.1.CDS.1;Parent=Thupl.29377760s0020.1.v3.1
29377760	JGI_gene	three_prime_UTR	2837370	2837768	.	+	.	ID=Thupl.29377760s0020.1.v3.1.three_prime_UTR.1;Parent=Thupl.29377760s0020.1.v3.1
29377760	JGI_gene	gene	3069199	3270140	.	-	.	ID=Thupl.29377760s0021.v3.1;Name=Thupl.29377760s0021
29377760	JGI_gene	mRNA	3069199	3270140	.	-	.	ID=Thupl.29377760s0021.1.v3.1;Name=Thupl.29377760s0021.1;longest=1;Parent=Thupl.29377760s0021.v3.1
29377760	JGI_gene	CDS	3269785	3269893	.	-	0	ID=Thupl.29377760s0021.1.v3.1.CDS.1;Parent=Thupl.29377760s0021.1.v3.1
29377760	JGI_gene	five_prime_UTR	3269894	3270140	.	-	.	ID=Thupl.29377760s0021.1.v3.1.five_prime_UTR.1;Parent=Thupl.29377760s0021.1.v3.1
29377760	JGI_gene	CDS	3269472	3269686	.	-	2	ID=Thupl.29377760s0021.1.v3.1.CDS.2;Parent=Thupl.29377760s0021.1.v3.1
29377760	JGI_gene	CDS	3253941	3254144	.	-	0	ID=Thupl.29377760s0021.1.v3.1.CDS.3;Parent=Thupl.29377760s0021.1.v3.1
29377760	JGI_gene	CDS	3253506	3253688	.	-	0	ID=Thupl.29377760s0021.1.v3.1.CDS.4;Parent=Thupl.29377760s0021.1.v3.1
29377760	JGI_gene	CDS	3235400	3235496	.	-	0	ID=Thupl.29377760s0021.1.v3.1.CDS.5;Parent=Thupl.29377760s0021.1.v3.1
29377760	JGI_gene	CDS	3234983	3235101	.	-	2	ID=Thupl.29377760s0021.1.v3.1.CDS.6;Parent=Thupl.29377760s0021.1.v3.1
29377760	JGI_gene	CDS	3230768	3230890	.	-	0	ID=Thupl.29377760s0021.1.v3.1.CDS.7;Parent=Thupl.29377760s0021.1.v3.1
29377760	JGI_gene	CDS	3230550	3230621	.	-	0	ID=Thupl.29377760s0021.1.v3.1.CDS.8;Parent=Thupl.29377760s0021.1.v3.1
29377760	JGI_gene	CDS	3230148	3230240	.	-	0	ID=Thupl.29377760s0021.1.v3.1.CDS.9;Parent=Thupl.29377760s0021.1.v3.1
29377760	JGI_gene	CDS	3225859	3225972	.	-	0	ID=Thupl.29377760s0021.1.v3.1.CDS.10;Parent=Thupl.29377760s0021.1.v3.1
29377760	JGI_gene	CDS	3225628	3225750	.	-	0	ID=Thupl.29377760s0021.1.v3.1.CDS.11;Parent=Thupl.29377760s0021.1.v3.1
29377760	JGI_gene	CDS	3202784	3202969	.	-	0	ID=Thupl.29377760s0021.1.v3.1.CDS.12;Parent=Thupl.29377760s0021.1.v3.1
29377760	JGI_gene	CDS	3184387	3184461	.	-	0	ID=Thupl.29377760s0021.1.v3.1.CDS.13;Parent=Thupl.29377760s0021.1.v3.1
29377760	JGI_gene	CDS	3183746	3183882	.	-	0	ID=Thupl.29377760s0021.1.v3.1.CDS.14;Parent=Thupl.29377760s0021.1.v3.1
29377760	JGI_gene	CDS	3182487	3182621	.	-	1	ID=Thupl.29377760s0021.1.v3.1.CDS.15;Parent=Thupl.29377760s0021.1.v3.1
29377760	JGI_gene	CDS	3167725	3167885	.	-	1	ID=Thupl.29377760s0021.1.v3.1.CDS.16;Parent=Thupl.29377760s0021.1.v3.1
29377760	JGI_gene	CDS	3167492	3167557	.	-	2	ID=Thupl.29377760s0021.1.v3.1.CDS.17;Parent=Thupl.29377760s0021.1.v3.1
29377760	JGI_gene	CDS	3166013	3166119	.	-	2	ID=Thupl.29377760s0021.1.v3.1.CDS.18;Parent=Thupl.29377760s0021.1.v3.1
29377760	JGI_gene	CDS	3165645	3165725	.	-	0	ID=Thupl.29377760s0021.1.v3.1.CDS.19;Parent=Thupl.29377760s0021.1.v3.1
29377760	JGI_gene	CDS	3165415	3165489	.	-	0	ID=Thupl.29377760s0021.1.v3.1.CDS.20;Parent=Thupl.29377760s0021.1.v3.1
29377760	JGI_gene	CDS	3165209	3165328	.	-	0	ID=Thupl.29377760s0021.1.v3.1.CDS.21;Parent=Thupl.29377760s0021.1.v3.1
29377760	JGI_gene	CDS	3161449	3161617	.	-	0	ID=Thupl.29377760s0021.1.v3.1.CDS.22;Parent=Thupl.29377760s0021.1.v3.1
29377760	JGI_gene	CDS	3161207	3161358	.	-	2	ID=Thupl.29377760s0021.1.v3.1.CDS.23;Parent=Thupl.29377760s0021.1.v3.1
29377760	JGI_gene	CDS	3160809	3160892	.	-	0	ID=Thupl.29377760s0021.1.v3.1.CDS.24;Parent=Thupl.29377760s0021.1.v3.1
29377760	JGI_gene	CDS	3160558	3160658	.	-	0	ID=Thupl.29377760s0021.1.v3.1.CDS.25;Parent=Thupl.29377760s0021.1.v3.1
29377760	JGI_gene	CDS	3133074	3133350	.	-	1	ID=Thupl.29377760s0021.1.v3.1.CDS.26;Parent=Thupl.29377760s0021.1.v3.1
29377760	JGI_gene	CDS	3132859	3132933	.	-	0	ID=Thupl.29377760s0021.1.v3.1.CDS.27;Parent=Thupl.29377760s0021.1.v3.1
29377760	JGI_gene	CDS	3132504	3132651	.	-	0	ID=Thupl.29377760s0021.1.v3.1.CDS.28;Parent=Thupl.29377760s0021.1.v3.1
29377760	JGI_gene	CDS	3131513	3132173	.	-	2	ID=Thupl.29377760s0021.1.v3.1.CDS.29;Parent=Thupl.29377760s0021.1.v3.1
29377760	JGI_gene	CDS	3081198	3081258	.	-	1	ID=Thupl.29377760s0021.1.v3.1.CDS.30;Parent=Thupl.29377760s0021.1.v3.1
29377760	JGI_gene	CDS	3074054	3074199	.	-	0	ID=Thupl.29377760s0021.1.v3.1.CDS.31;Parent=Thupl.29377760s0021.1.v3.1
29377760	JGI_gene	CDS	3073795	3073975	.	-	1	ID=Thupl.29377760s0021.1.v3.1.CDS.32;Parent=Thupl.29377760s0021.1.v3.1
29377760	JGI_gene	CDS	3073598	3073696	.	-	0	ID=Thupl.29377760s0021.1.v3.1.CDS.33;Parent=Thupl.29377760s0021.1.v3.1
29377760	JGI_gene	CDS	3073094	3073497	.	-	0	ID=Thupl.29377760s0021.1.v3.1.CDS.34;Parent=Thupl.29377760s0021.1.v3.1
29377760	JGI_gene	CDS	3072818	3072997	.	-	1	ID=Thupl.29377760s0021.1.v3.1.CDS.35;Parent=Thupl.29377760s0021.1.v3.1
29377760	JGI_gene	CDS	3072628	3072724	.	-	1	ID=Thupl.29377760s0021.1.v3.1.CDS.36;Parent=Thupl.29377760s0021.1.v3.1
29377760	JGI_gene	CDS	3072328	3072483	.	-	0	ID=Thupl.29377760s0021.1.v3.1.CDS.37;Parent=Thupl.29377760s0021.1.v3.1
29377760	JGI_gene	CDS	3071986	3072216	.	-	0	ID=Thupl.29377760s0021.1.v3.1.CDS.38;Parent=Thupl.29377760s0021.1.v3.1
29377760	JGI_gene	CDS	3071470	3071553	.	-	0	ID=Thupl.29377760s0021.1.v3.1.CDS.39;Parent=Thupl.29377760s0021.1.v3.1
29377760	JGI_gene	three_prime_UTR	3069199	3071232	.	-	.	ID=Thupl.29377760s0021.1.v3.1.three_prime_UTR.1;Parent=Thupl.29377760s0021.1.v3.1
29377760	JGI_gene	CDS	3071233	3071340	.	-	0	ID=Thupl.29377760s0021.1.v3.1.CDS.40;Parent=Thupl.29377760s0021.1.v3.1
29377760	JGI_gene	gene	3389981	3401951	.	+	.	ID=Thupl.29377760s0022.v3.1;Name=Thupl.29377760s0022
29377760	JGI_gene	mRNA	3389981	3401951	.	+	.	ID=Thupl.29377760s0022.1.v3.1;Name=Thupl.29377760s0022.1;longest=1;Parent=Thupl.29377760s0022.v3.1
29377760	JGI_gene	CDS	3389981	3390095	.	+	0	ID=Thupl.29377760s0022.1.v3.1.CDS.1;Parent=Thupl.29377760s0022.1.v3.1
29377760	JGI_gene	CDS	3394301	3394446	.	+	2	ID=Thupl.29377760s0022.1.v3.1.CDS.2;Parent=Thupl.29377760s0022.1.v3.1
29377760	JGI_gene	CDS	3394554	3394673	.	+	0	ID=Thupl.29377760s0022.1.v3.1.CDS.3;Parent=Thupl.29377760s0022.1.v3.1
29377760	JGI_gene	CDS	3394870	3395037	.	+	0	ID=Thupl.29377760s0022.1.v3.1.CDS.4;Parent=Thupl.29377760s0022.1.v3.1
29377760	JGI_gene	CDS	3398096	3398185	.	+	0	ID=Thupl.29377760s0022.1.v3.1.CDS.5;Parent=Thupl.29377760s0022.1.v3.1
29377760	JGI_gene	CDS	3401853	3401951	.	+	0	ID=Thupl.29377760s0022.1.v3.1.CDS.6;Parent=Thupl.29377760s0022.1.v3.1
29377760	JGI_gene	gene	3816987	3819369	.	-	.	ID=Thupl.29377760s0023.v3.1;Name=Thupl.29377760s0023
29377760	JGI_gene	mRNA	3816987	3819369	.	-	.	ID=Thupl.29377760s0023.1.v3.1;Name=Thupl.29377760s0023.1;longest=1;Parent=Thupl.29377760s0023.v3.1
29377760	JGI_gene	CDS	3818916	3819292	.	-	0	ID=Thupl.29377760s0023.1.v3.1.CDS.1;Parent=Thupl.29377760s0023.1.v3.1
29377760	JGI_gene	five_prime_UTR	3819293	3819369	.	-	.	ID=Thupl.29377760s0023.1.v3.1.five_prime_UTR.1;Parent=Thupl.29377760s0023.1.v3.1
29377760	JGI_gene	three_prime_UTR	3816987	3817216	.	-	.	ID=Thupl.29377760s0023.1.v3.1.three_prime_UTR.1;Parent=Thupl.29377760s0023.1.v3.1
29377760	JGI_gene	CDS	3817217	3817655	.	-	1	ID=Thupl.29377760s0023.1.v3.1.CDS.2;Parent=Thupl.29377760s0023.1.v3.1
29377761	JGI_gene	gene	32860	35154	.	+	.	ID=Thupl.29377761s0001.v3.1;Name=Thupl.29377761s0001
29377761	JGI_gene	mRNA	32860	35154	.	+	.	ID=Thupl.29377761s0001.1.v3.1;Name=Thupl.29377761s0001.1;longest=1;Parent=Thupl.29377761s0001.v3.1
29377761	JGI_gene	five_prime_UTR	32860	34217	.	+	.	ID=Thupl.29377761s0001.1.v3.1.five_prime_UTR.1;Parent=Thupl.29377761s0001.1.v3.1
29377761	JGI_gene	CDS	34218	35036	.	+	0	ID=Thupl.29377761s0001.1.v3.1.CDS.1;Parent=Thupl.29377761s0001.1.v3.1
29377761	JGI_gene	three_prime_UTR	35037	35154	.	+	.	ID=Thupl.29377761s0001.1.v3.1.three_prime_UTR.1;Parent=Thupl.29377761s0001.1.v3.1
29377761	JGI_gene	gene	82622	86684	.	+	.	ID=Thupl.29377761s0002.v3.1;Name=Thupl.29377761s0002
29377761	JGI_gene	mRNA	82622	86684	.	+	.	ID=Thupl.29377761s0002.1.v3.1;Name=Thupl.29377761s0002.1;longest=1;Parent=Thupl.29377761s0002.v3.1
29377761	JGI_gene	five_prime_UTR	82622	83372	.	+	.	ID=Thupl.29377761s0002.1.v3.1.five_prime_UTR.1;Parent=Thupl.29377761s0002.1.v3.1
29377761	JGI_gene	CDS	83373	84288	.	+	0	ID=Thupl.29377761s0002.1.v3.1.CDS.1;Parent=Thupl.29377761s0002.1.v3.1
29377761	JGI_gene	CDS	85475	86328	.	+	2	ID=Thupl.29377761s0002.1.v3.1.CDS.2;Parent=Thupl.29377761s0002.1.v3.1
29377761	JGI_gene	three_prime_UTR	86329	86684	.	+	.	ID=Thupl.29377761s0002.1.v3.1.three_prime_UTR.1;Parent=Thupl.29377761s0002.1.v3.1
29377761	JGI_gene	gene	525043	529428	.	-	.	ID=Thupl.29377761s0003.v3.1;Name=Thupl.29377761s0003
29377761	JGI_gene	mRNA	525043	529428	.	-	.	ID=Thupl.29377761s0003.1.v3.1;Name=Thupl.29377761s0003.1;longest=1;Parent=Thupl.29377761s0003.v3.1
29377761	JGI_gene	CDS	529249	529376	.	-	0	ID=Thupl.29377761s0003.1.v3.1.CDS.1;Parent=Thupl.29377761s0003.1.v3.1
29377761	JGI_gene	five_prime_UTR	529377	529428	.	-	.	ID=Thupl.29377761s0003.1.v3.1.five_prime_UTR.1;Parent=Thupl.29377761s0003.1.v3.1
29377761	JGI_gene	CDS	529041	529100	.	-	1	ID=Thupl.29377761s0003.1.v3.1.CDS.2;Parent=Thupl.29377761s0003.1.v3.1
29377761	JGI_gene	CDS	528521	528706	.	-	1	ID=Thupl.29377761s0003.1.v3.1.CDS.3;Parent=Thupl.29377761s0003.1.v3.1
29377761	JGI_gene	CDS	527989	528094	.	-	1	ID=Thupl.29377761s0003.1.v3.1.CDS.4;Parent=Thupl.29377761s0003.1.v3.1
29377761	JGI_gene	CDS	527797	527838	.	-	0	ID=Thupl.29377761s0003.1.v3.1.CDS.5;Parent=Thupl.29377761s0003.1.v3.1
29377761	JGI_gene	CDS	527318	527374	.	-	0	ID=Thupl.29377761s0003.1.v3.1.CDS.6;Parent=Thupl.29377761s0003.1.v3.1
29377761	JGI_gene	three_prime_UTR	525043	525579	.	-	.	ID=Thupl.29377761s0003.1.v3.1.three_prime_UTR.1;Parent=Thupl.29377761s0003.1.v3.1
29377761	JGI_gene	CDS	525580	526089	.	-	0	ID=Thupl.29377761s0003.1.v3.1.CDS.7;Parent=Thupl.29377761s0003.1.v3.1
29377762	JGI_gene	gene	1418	1759	.	-	.	ID=Thupl.29377762s0001.v3.1;Name=Thupl.29377762s0001
29377762	JGI_gene	mRNA	1418	1759	.	-	.	ID=Thupl.29377762s0001.1.v3.1;Name=Thupl.29377762s0001.1;longest=1;Parent=Thupl.29377762s0001.v3.1
29377762	JGI_gene	CDS	1418	1759	.	-	0	ID=Thupl.29377762s0001.1.v3.1.CDS.1;Parent=Thupl.29377762s0001.1.v3.1
29377762	JGI_gene	gene	197387	198304	.	+	.	ID=Thupl.29377762s0002.v3.1;Name=Thupl.29377762s0002
29377762	JGI_gene	mRNA	197387	198304	.	+	.	ID=Thupl.29377762s0002.1.v3.1;Name=Thupl.29377762s0002.1;longest=1;Parent=Thupl.29377762s0002.v3.1
29377762	JGI_gene	CDS	197387	197626	.	+	0	ID=Thupl.29377762s0002.1.v3.1.CDS.1;Parent=Thupl.29377762s0002.1.v3.1
29377762	JGI_gene	CDS	197723	197915	.	+	0	ID=Thupl.29377762s0002.1.v3.1.CDS.2;Parent=Thupl.29377762s0002.1.v3.1
29377762	JGI_gene	CDS	197953	198024	.	+	2	ID=Thupl.29377762s0002.1.v3.1.CDS.3;Parent=Thupl.29377762s0002.1.v3.1
29377762	JGI_gene	CDS	198288	198304	.	+	2	ID=Thupl.29377762s0002.1.v3.1.CDS.4;Parent=Thupl.29377762s0002.1.v3.1
29377762	JGI_gene	gene	210197	210980	.	+	.	ID=Thupl.29377762s0003.v3.1;Name=Thupl.29377762s0003
29377762	JGI_gene	mRNA	210197	210980	.	+	.	ID=Thupl.29377762s0003.1.v3.1;Name=Thupl.29377762s0003.1;longest=1;Parent=Thupl.29377762s0003.v3.1
29377762	JGI_gene	CDS	210197	210845	.	+	0	ID=Thupl.29377762s0003.1.v3.1.CDS.1;Parent=Thupl.29377762s0003.1.v3.1
29377762	JGI_gene	CDS	210883	210980	.	+	2	ID=Thupl.29377762s0003.1.v3.1.CDS.2;Parent=Thupl.29377762s0003.1.v3.1
29377762	JGI_gene	gene	331095	338760	.	-	.	ID=Thupl.29377762s0004.v3.1;Name=Thupl.29377762s0004
29377762	JGI_gene	mRNA	331095	338760	.	-	.	ID=Thupl.29377762s0004.1.v3.1;Name=Thupl.29377762s0004.1;longest=1;Parent=Thupl.29377762s0004.v3.1
29377762	JGI_gene	five_prime_UTR	338455	338760	.	-	.	ID=Thupl.29377762s0004.1.v3.1.five_prime_UTR.1;Parent=Thupl.29377762s0004.1.v3.1
29377762	JGI_gene	CDS	338196	338206	.	-	0	ID=Thupl.29377762s0004.1.v3.1.CDS.1;Parent=Thupl.29377762s0004.1.v3.1
29377762	JGI_gene	five_prime_UTR	338207	338313	.	-	.	ID=Thupl.29377762s0004.1.v3.1.five_prime_UTR.2;Parent=Thupl.29377762s0004.1.v3.1
29377762	JGI_gene	CDS	338023	338074	.	-	1	ID=Thupl.29377762s0004.1.v3.1.CDS.2;Parent=Thupl.29377762s0004.1.v3.1
29377762	JGI_gene	CDS	337338	337427	.	-	0	ID=Thupl.29377762s0004.1.v3.1.CDS.3;Parent=Thupl.29377762s0004.1.v3.1
29377762	JGI_gene	CDS	337045	337139	.	-	0	ID=Thupl.29377762s0004.1.v3.1.CDS.4;Parent=Thupl.29377762s0004.1.v3.1
29377762	JGI_gene	CDS	336764	336861	.	-	1	ID=Thupl.29377762s0004.1.v3.1.CDS.5;Parent=Thupl.29377762s0004.1.v3.1
29377762	JGI_gene	CDS	336503	336661	.	-	2	ID=Thupl.29377762s0004.1.v3.1.CDS.6;Parent=Thupl.29377762s0004.1.v3.1
29377762	JGI_gene	CDS	335212	335323	.	-	2	ID=Thupl.29377762s0004.1.v3.1.CDS.7;Parent=Thupl.29377762s0004.1.v3.1
29377762	JGI_gene	CDS	334477	335029	.	-	1	ID=Thupl.29377762s0004.1.v3.1.CDS.8;Parent=Thupl.29377762s0004.1.v3.1
29377762	JGI_gene	CDS	333789	333883	.	-	0	ID=Thupl.29377762s0004.1.v3.1.CDS.9;Parent=Thupl.29377762s0004.1.v3.1
29377762	JGI_gene	CDS	333426	333668	.	-	1	ID=Thupl.29377762s0004.1.v3.1.CDS.10;Parent=Thupl.29377762s0004.1.v3.1
29377762	JGI_gene	CDS	332838	332952	.	-	1	ID=Thupl.29377762s0004.1.v3.1.CDS.11;Parent=Thupl.29377762s0004.1.v3.1
29377762	JGI_gene	CDS	332552	332738	.	-	0	ID=Thupl.29377762s0004.1.v3.1.CDS.12;Parent=Thupl.29377762s0004.1.v3.1
29377762	JGI_gene	three_prime_UTR	331095	331874	.	-	.	ID=Thupl.29377762s0004.1.v3.1.three_prime_UTR.1;Parent=Thupl.29377762s0004.1.v3.1
29377762	JGI_gene	CDS	331875	332449	.	-	2	ID=Thupl.29377762s0004.1.v3.1.CDS.13;Parent=Thupl.29377762s0004.1.v3.1
29377762	JGI_gene	gene	546368	546535	.	-	.	ID=Thupl.29377762s0005.v3.1;Name=Thupl.29377762s0005
29377762	JGI_gene	mRNA	546368	546535	.	-	.	ID=Thupl.29377762s0005.1.v3.1;Name=Thupl.29377762s0005.1;longest=1;Parent=Thupl.29377762s0005.v3.1
29377762	JGI_gene	CDS	546368	546535	.	-	0	ID=Thupl.29377762s0005.1.v3.1.CDS.1;Parent=Thupl.29377762s0005.1.v3.1
29377762	JGI_gene	gene	692020	726613	.	+	.	ID=Thupl.29377762s0006.v3.1;Name=Thupl.29377762s0006
29377762	JGI_gene	mRNA	692020	726613	.	+	.	ID=Thupl.29377762s0006.1.v3.1;Name=Thupl.29377762s0006.1;longest=1;Parent=Thupl.29377762s0006.v3.1
29377762	JGI_gene	five_prime_UTR	692020	692064	.	+	.	ID=Thupl.29377762s0006.1.v3.1.five_prime_UTR.1;Parent=Thupl.29377762s0006.1.v3.1
29377762	JGI_gene	CDS	692065	692280	.	+	0	ID=Thupl.29377762s0006.1.v3.1.CDS.1;Parent=Thupl.29377762s0006.1.v3.1
29377762	JGI_gene	CDS	692380	692463	.	+	0	ID=Thupl.29377762s0006.1.v3.1.CDS.2;Parent=Thupl.29377762s0006.1.v3.1
29377762	JGI_gene	CDS	692688	692803	.	+	0	ID=Thupl.29377762s0006.1.v3.1.CDS.3;Parent=Thupl.29377762s0006.1.v3.1
29377762	JGI_gene	CDS	693086	693162	.	+	1	ID=Thupl.29377762s0006.1.v3.1.CDS.4;Parent=Thupl.29377762s0006.1.v3.1
29377762	JGI_gene	CDS	700962	701050	.	+	2	ID=Thupl.29377762s0006.1.v3.1.CDS.5;Parent=Thupl.29377762s0006.1.v3.1
29377762	JGI_gene	CDS	701166	701289	.	+	0	ID=Thupl.29377762s0006.1.v3.1.CDS.6;Parent=Thupl.29377762s0006.1.v3.1
29377762	JGI_gene	CDS	701378	701571	.	+	2	ID=Thupl.29377762s0006.1.v3.1.CDS.7;Parent=Thupl.29377762s0006.1.v3.1
29377762	JGI_gene	CDS	701667	701737	.	+	0	ID=Thupl.29377762s0006.1.v3.1.CDS.8;Parent=Thupl.29377762s0006.1.v3.1
29377762	JGI_gene	CDS	706333	706447	.	+	1	ID=Thupl.29377762s0006.1.v3.1.CDS.9;Parent=Thupl.29377762s0006.1.v3.1
29377762	JGI_gene	CDS	726179	726331	.	+	0	ID=Thupl.29377762s0006.1.v3.1.CDS.10;Parent=Thupl.29377762s0006.1.v3.1
29377762	JGI_gene	three_prime_UTR	726332	726613	.	+	.	ID=Thupl.29377762s0006.1.v3.1.three_prime_UTR.1;Parent=Thupl.29377762s0006.1.v3.1
29377762	JGI_gene	gene	711741	715867	.	+	.	ID=Thupl.29377762s0007.v3.1;Name=Thupl.29377762s0007
29377762	JGI_gene	mRNA	711741	715867	.	+	.	ID=Thupl.29377762s0007.1.v3.1;Name=Thupl.29377762s0007.1;longest=1;Parent=Thupl.29377762s0007.v3.1
29377762	JGI_gene	five_prime_UTR	711741	712423	.	+	.	ID=Thupl.29377762s0007.1.v3.1.five_prime_UTR.1;Parent=Thupl.29377762s0007.1.v3.1
29377762	JGI_gene	CDS	712424	713737	.	+	0	ID=Thupl.29377762s0007.1.v3.1.CDS.1;Parent=Thupl.29377762s0007.1.v3.1
29377762	JGI_gene	three_prime_UTR	713738	715867	.	+	.	ID=Thupl.29377762s0007.1.v3.1.three_prime_UTR.1;Parent=Thupl.29377762s0007.1.v3.1
29377762	JGI_gene	gene	884183	884503	.	+	.	ID=Thupl.29377762s0008.v3.1;Name=Thupl.29377762s0008
29377762	JGI_gene	mRNA	884183	884503	.	+	.	ID=Thupl.29377762s0008.1.v3.1;Name=Thupl.29377762s0008.1;longest=1;Parent=Thupl.29377762s0008.v3.1
29377762	JGI_gene	CDS	884183	884503	.	+	0	ID=Thupl.29377762s0008.1.v3.1.CDS.1;Parent=Thupl.29377762s0008.1.v3.1
29377762	JGI_gene	gene	905152	909173	.	-	.	ID=Thupl.29377762s0009.v3.1;Name=Thupl.29377762s0009
29377762	JGI_gene	mRNA	905152	909173	.	-	.	ID=Thupl.29377762s0009.1.v3.1;Name=Thupl.29377762s0009.1;longest=1;Parent=Thupl.29377762s0009.v3.1
29377762	JGI_gene	CDS	908697	908942	.	-	0	ID=Thupl.29377762s0009.1.v3.1.CDS.1;Parent=Thupl.29377762s0009.1.v3.1
29377762	JGI_gene	five_prime_UTR	908943	909173	.	-	.	ID=Thupl.29377762s0009.1.v3.1.five_prime_UTR.1;Parent=Thupl.29377762s0009.1.v3.1
29377762	JGI_gene	three_prime_UTR	905152	906250	.	-	.	ID=Thupl.29377762s0009.1.v3.1.three_prime_UTR.1;Parent=Thupl.29377762s0009.1.v3.1
29377762	JGI_gene	CDS	906251	907006	.	-	0	ID=Thupl.29377762s0009.1.v3.1.CDS.2;Parent=Thupl.29377762s0009.1.v3.1
29377762	JGI_gene	gene	1093366	1258143	.	+	.	ID=Thupl.29377762s0010.v3.1;Name=Thupl.29377762s0010
29377762	JGI_gene	mRNA	1093366	1258143	.	+	.	ID=Thupl.29377762s0010.1.v3.1;Name=Thupl.29377762s0010.1;longest=1;Parent=Thupl.29377762s0010.v3.1
29377762	JGI_gene	five_prime_UTR	1093366	1093728	.	+	.	ID=Thupl.29377762s0010.1.v3.1.five_prime_UTR.1;Parent=Thupl.29377762s0010.1.v3.1
29377762	JGI_gene	five_prime_UTR	1093861	1093881	.	+	.	ID=Thupl.29377762s0010.1.v3.1.five_prime_UTR.2;Parent=Thupl.29377762s0010.1.v3.1
29377762	JGI_gene	CDS	1093882	1093908	.	+	0	ID=Thupl.29377762s0010.1.v3.1.CDS.1;Parent=Thupl.29377762s0010.1.v3.1
29377762	JGI_gene	CDS	1121980	1122060	.	+	0	ID=Thupl.29377762s0010.1.v3.1.CDS.2;Parent=Thupl.29377762s0010.1.v3.1
29377762	JGI_gene	CDS	1143667	1143735	.	+	0	ID=Thupl.29377762s0010.1.v3.1.CDS.3;Parent=Thupl.29377762s0010.1.v3.1
29377762	JGI_gene	CDS	1175386	1175449	.	+	0	ID=Thupl.29377762s0010.1.v3.1.CDS.4;Parent=Thupl.29377762s0010.1.v3.1
29377762	JGI_gene	CDS	1176655	1176734	.	+	2	ID=Thupl.29377762s0010.1.v3.1.CDS.5;Parent=Thupl.29377762s0010.1.v3.1
29377762	JGI_gene	CDS	1176888	1176971	.	+	0	ID=Thupl.29377762s0010.1.v3.1.CDS.6;Parent=Thupl.29377762s0010.1.v3.1
29377762	JGI_gene	CDS	1177597	1177681	.	+	0	ID=Thupl.29377762s0010.1.v3.1.CDS.7;Parent=Thupl.29377762s0010.1.v3.1
29377762	JGI_gene	CDS	1197401	1197486	.	+	2	ID=Thupl.29377762s0010.1.v3.1.CDS.8;Parent=Thupl.29377762s0010.1.v3.1
29377762	JGI_gene	CDS	1206617	1206738	.	+	0	ID=Thupl.29377762s0010.1.v3.1.CDS.9;Parent=Thupl.29377762s0010.1.v3.1
29377762	JGI_gene	CDS	1223846	1223906	.	+	1	ID=Thupl.29377762s0010.1.v3.1.CDS.10;Parent=Thupl.29377762s0010.1.v3.1
29377762	JGI_gene	CDS	1242614	1242712	.	+	0	ID=Thupl.29377762s0010.1.v3.1.CDS.11;Parent=Thupl.29377762s0010.1.v3.1
29377762	JGI_gene	CDS	1257035	1257136	.	+	0	ID=Thupl.29377762s0010.1.v3.1.CDS.12;Parent=Thupl.29377762s0010.1.v3.1
29377762	JGI_gene	CDS	1257233	1257274	.	+	0	ID=Thupl.29377762s0010.1.v3.1.CDS.13;Parent=Thupl.29377762s0010.1.v3.1
29377762	JGI_gene	CDS	1257643	1257783	.	+	0	ID=Thupl.29377762s0010.1.v3.1.CDS.14;Parent=Thupl.29377762s0010.1.v3.1
29377762	JGI_gene	three_prime_UTR	1257784	1258143	.	+	.	ID=Thupl.29377762s0010.1.v3.1.three_prime_UTR.1;Parent=Thupl.29377762s0010.1.v3.1
29377762	JGI_gene	gene	1313436	1319462	.	-	.	ID=Thupl.29377762s0011.v3.1;Name=Thupl.29377762s0011
29377762	JGI_gene	mRNA	1313436	1319462	.	-	.	ID=Thupl.29377762s0011.1.v3.1;Name=Thupl.29377762s0011.1;longest=1;Parent=Thupl.29377762s0011.v3.1
29377762	JGI_gene	CDS	1318885	1319286	.	-	0	ID=Thupl.29377762s0011.1.v3.1.CDS.1;Parent=Thupl.29377762s0011.1.v3.1
29377762	JGI_gene	five_prime_UTR	1319287	1319462	.	-	.	ID=Thupl.29377762s0011.1.v3.1.five_prime_UTR.1;Parent=Thupl.29377762s0011.1.v3.1
29377762	JGI_gene	three_prime_UTR	1313436	1314361	.	-	.	ID=Thupl.29377762s0011.1.v3.1.three_prime_UTR.1;Parent=Thupl.29377762s0011.1.v3.1
29377762	JGI_gene	CDS	1314362	1315129	.	-	0	ID=Thupl.29377762s0011.1.v3.1.CDS.2;Parent=Thupl.29377762s0011.1.v3.1
29377762	JGI_gene	gene	1392151	1396344	.	-	.	ID=Thupl.29377762s0012.v3.1;Name=Thupl.29377762s0012
29377762	JGI_gene	mRNA	1392151	1396344	.	-	.	ID=Thupl.29377762s0012.1.v3.1;Name=Thupl.29377762s0012.1;longest=1;Parent=Thupl.29377762s0012.v3.1
29377762	JGI_gene	CDS	1396187	1396275	.	-	0	ID=Thupl.29377762s0012.1.v3.1.CDS.1;Parent=Thupl.29377762s0012.1.v3.1
29377762	JGI_gene	five_prime_UTR	1396276	1396344	.	-	.	ID=Thupl.29377762s0012.1.v3.1.five_prime_UTR.1;Parent=Thupl.29377762s0012.1.v3.1
29377762	JGI_gene	CDS	1395656	1396079	.	-	1	ID=Thupl.29377762s0012.1.v3.1.CDS.2;Parent=Thupl.29377762s0012.1.v3.1
29377762	JGI_gene	three_prime_UTR	1392151	1393104	.	-	.	ID=Thupl.29377762s0012.1.v3.1.three_prime_UTR.1;Parent=Thupl.29377762s0012.1.v3.1
29377762	JGI_gene	CDS	1393105	1393242	.	-	0	ID=Thupl.29377762s0012.1.v3.1.CDS.3;Parent=Thupl.29377762s0012.1.v3.1
29377762	JGI_gene	gene	1489521	1492084	.	-	.	ID=Thupl.29377762s0013.v3.1;Name=Thupl.29377762s0013
29377762	JGI_gene	mRNA	1489521	1492084	.	-	.	ID=Thupl.29377762s0013.1.v3.1;Name=Thupl.29377762s0013.1;longest=1;Parent=Thupl.29377762s0013.v3.1
29377762	JGI_gene	three_prime_UTR	1490288	1490425	.	-	.	ID=Thupl.29377762s0013.1.v3.1.three_prime_UTR.1;Parent=Thupl.29377762s0013.1.v3.1
29377762	JGI_gene	CDS	1490426	1491790	.	-	0	ID=Thupl.29377762s0013.1.v3.1.CDS.1;Parent=Thupl.29377762s0013.1.v3.1
29377762	JGI_gene	five_prime_UTR	1491791	1492084	.	-	.	ID=Thupl.29377762s0013.1.v3.1.five_prime_UTR.1;Parent=Thupl.29377762s0013.1.v3.1
29377762	JGI_gene	three_prime_UTR	1489521	1489877	.	-	.	ID=Thupl.29377762s0013.1.v3.1.three_prime_UTR.2;Parent=Thupl.29377762s0013.1.v3.1
29377763	JGI_gene	gene	47489	60936	.	+	.	ID=Thupl.29377763s0001.v3.1;Name=Thupl.29377763s0001
29377763	JGI_gene	mRNA	47489	60936	.	+	.	ID=Thupl.29377763s0001.1.v3.1;Name=Thupl.29377763s0001.1;longest=1;Parent=Thupl.29377763s0001.v3.1
29377763	JGI_gene	five_prime_UTR	47489	47619	.	+	.	ID=Thupl.29377763s0001.1.v3.1.five_prime_UTR.1;Parent=Thupl.29377763s0001.1.v3.1
29377763	JGI_gene	five_prime_UTR	48797	48840	.	+	.	ID=Thupl.29377763s0001.1.v3.1.five_prime_UTR.2;Parent=Thupl.29377763s0001.1.v3.1
29377763	JGI_gene	CDS	48841	48920	.	+	0	ID=Thupl.29377763s0001.1.v3.1.CDS.1;Parent=Thupl.29377763s0001.1.v3.1
29377763	JGI_gene	CDS	54984	55156	.	+	1	ID=Thupl.29377763s0001.1.v3.1.CDS.2;Parent=Thupl.29377763s0001.1.v3.1
29377763	JGI_gene	CDS	55267	56756	.	+	2	ID=Thupl.29377763s0001.1.v3.1.CDS.3;Parent=Thupl.29377763s0001.1.v3.1
29377763	JGI_gene	CDS	56859	56972	.	+	0	ID=Thupl.29377763s0001.1.v3.1.CDS.4;Parent=Thupl.29377763s0001.1.v3.1
29377763	JGI_gene	CDS	57086	57225	.	+	0	ID=Thupl.29377763s0001.1.v3.1.CDS.5;Parent=Thupl.29377763s0001.1.v3.1
29377763	JGI_gene	CDS	58114	58553	.	+	1	ID=Thupl.29377763s0001.1.v3.1.CDS.6;Parent=Thupl.29377763s0001.1.v3.1
29377763	JGI_gene	CDS	58646	59016	.	+	2	ID=Thupl.29377763s0001.1.v3.1.CDS.7;Parent=Thupl.29377763s0001.1.v3.1
29377763	JGI_gene	CDS	59131	59289	.	+	0	ID=Thupl.29377763s0001.1.v3.1.CDS.8;Parent=Thupl.29377763s0001.1.v3.1
29377763	JGI_gene	three_prime_UTR	59290	60936	.	+	.	ID=Thupl.29377763s0001.1.v3.1.three_prime_UTR.1;Parent=Thupl.29377763s0001.1.v3.1
29377763	JGI_gene	gene	278413	339917	.	-	.	ID=Thupl.29377763s0002.v3.1;Name=Thupl.29377763s0002
29377763	JGI_gene	mRNA	278413	339917	.	-	.	ID=Thupl.29377763s0002.1.v3.1;Name=Thupl.29377763s0002.1;longest=1;Parent=Thupl.29377763s0002.v3.1
29377763	JGI_gene	CDS	338711	339125	.	-	0	ID=Thupl.29377763s0002.1.v3.1.CDS.1;Parent=Thupl.29377763s0002.1.v3.1
29377763	JGI_gene	five_prime_UTR	339126	339917	.	-	.	ID=Thupl.29377763s0002.1.v3.1.five_prime_UTR.1;Parent=Thupl.29377763s0002.1.v3.1
29377763	JGI_gene	CDS	321443	321503	.	-	2	ID=Thupl.29377763s0002.1.v3.1.CDS.2;Parent=Thupl.29377763s0002.1.v3.1
29377763	JGI_gene	CDS	320811	320889	.	-	1	ID=Thupl.29377763s0002.1.v3.1.CDS.3;Parent=Thupl.29377763s0002.1.v3.1
29377763	JGI_gene	CDS	320619	320698	.	-	0	ID=Thupl.29377763s0002.1.v3.1.CDS.4;Parent=Thupl.29377763s0002.1.v3.1
29377763	JGI_gene	CDS	320438	320532	.	-	1	ID=Thupl.29377763s0002.1.v3.1.CDS.5;Parent=Thupl.29377763s0002.1.v3.1
29377763	JGI_gene	CDS	320189	320288	.	-	2	ID=Thupl.29377763s0002.1.v3.1.CDS.6;Parent=Thupl.29377763s0002.1.v3.1
29377763	JGI_gene	CDS	313469	313538	.	-	1	ID=Thupl.29377763s0002.1.v3.1.CDS.7;Parent=Thupl.29377763s0002.1.v3.1
29377763	JGI_gene	CDS	303042	303143	.	-	0	ID=Thupl.29377763s0002.1.v3.1.CDS.8;Parent=Thupl.29377763s0002.1.v3.1
29377763	JGI_gene	CDS	302807	302888	.	-	0	ID=Thupl.29377763s0002.1.v3.1.CDS.9;Parent=Thupl.29377763s0002.1.v3.1
29377763	JGI_gene	CDS	302477	302656	.	-	2	ID=Thupl.29377763s0002.1.v3.1.CDS.10;Parent=Thupl.29377763s0002.1.v3.1
29377763	JGI_gene	CDS	289012	289291	.	-	2	ID=Thupl.29377763s0002.1.v3.1.CDS.11;Parent=Thupl.29377763s0002.1.v3.1
29377763	JGI_gene	CDS	288569	288812	.	-	1	ID=Thupl.29377763s0002.1.v3.1.CDS.12;Parent=Thupl.29377763s0002.1.v3.1
29377763	JGI_gene	CDS	288272	288442	.	-	0	ID=Thupl.29377763s0002.1.v3.1.CDS.13;Parent=Thupl.29377763s0002.1.v3.1
29377763	JGI_gene	CDS	287896	288134	.	-	0	ID=Thupl.29377763s0002.1.v3.1.CDS.14;Parent=Thupl.29377763s0002.1.v3.1
29377763	JGI_gene	CDS	281269	281353	.	-	1	ID=Thupl.29377763s0002.1.v3.1.CDS.15;Parent=Thupl.29377763s0002.1.v3.1
29377763	JGI_gene	CDS	281087	281185	.	-	0	ID=Thupl.29377763s0002.1.v3.1.CDS.16;Parent=Thupl.29377763s0002.1.v3.1
29377763	JGI_gene	CDS	280784	280983	.	-	0	ID=Thupl.29377763s0002.1.v3.1.CDS.17;Parent=Thupl.29377763s0002.1.v3.1
29377763	JGI_gene	CDS	280588	280663	.	-	1	ID=Thupl.29377763s0002.1.v3.1.CDS.18;Parent=Thupl.29377763s0002.1.v3.1
29377763	JGI_gene	CDS	280158	280293	.	-	0	ID=Thupl.29377763s0002.1.v3.1.CDS.19;Parent=Thupl.29377763s0002.1.v3.1
29377763	JGI_gene	CDS	279788	279927	.	-	2	ID=Thupl.29377763s0002.1.v3.1.CDS.20;Parent=Thupl.29377763s0002.1.v3.1
29377763	JGI_gene	three_prime_UTR	278413	279587	.	-	.	ID=Thupl.29377763s0002.1.v3.1.three_prime_UTR.1;Parent=Thupl.29377763s0002.1.v3.1
29377763	JGI_gene	CDS	279588	279671	.	-	0	ID=Thupl.29377763s0002.1.v3.1.CDS.21;Parent=Thupl.29377763s0002.1.v3.1
29377763	JGI_gene	gene	755453	774375	.	-	.	ID=Thupl.29377763s0003.v3.1;Name=Thupl.29377763s0003
29377763	JGI_gene	mRNA	755453	774375	.	-	.	ID=Thupl.29377763s0003.1.v3.1;Name=Thupl.29377763s0003.1;longest=1;Parent=Thupl.29377763s0003.v3.1
29377763	JGI_gene	CDS	773748	774244	.	-	0	ID=Thupl.29377763s0003.1.v3.1.CDS.1;Parent=Thupl.29377763s0003.1.v3.1
29377763	JGI_gene	five_prime_UTR	774245	774375	.	-	.	ID=Thupl.29377763s0003.1.v3.1.five_prime_UTR.1;Parent=Thupl.29377763s0003.1.v3.1
29377763	JGI_gene	CDS	771368	771997	.	-	1	ID=Thupl.29377763s0003.1.v3.1.CDS.2;Parent=Thupl.29377763s0003.1.v3.1
29377763	JGI_gene	CDS	770238	770484	.	-	1	ID=Thupl.29377763s0003.1.v3.1.CDS.3;Parent=Thupl.29377763s0003.1.v3.1
29377763	JGI_gene	CDS	756283	756429	.	-	0	ID=Thupl.29377763s0003.1.v3.1.CDS.4;Parent=Thupl.29377763s0003.1.v3.1
29377763	JGI_gene	three_prime_UTR	755453	755838	.	-	.	ID=Thupl.29377763s0003.1.v3.1.three_prime_UTR.1;Parent=Thupl.29377763s0003.1.v3.1
29377763	JGI_gene	CDS	755839	756036	.	-	0	ID=Thupl.29377763s0003.1.v3.1.CDS.5;Parent=Thupl.29377763s0003.1.v3.1
29377763	JGI_gene	gene	1098085	1101077	.	+	.	ID=Thupl.29377763s0004.v3.1;Name=Thupl.29377763s0004
29377763	JGI_gene	mRNA	1098085	1101077	.	+	.	ID=Thupl.29377763s0004.1.v3.1;Name=Thupl.29377763s0004.1;longest=1;Parent=Thupl.29377763s0004.v3.1
29377763	JGI_gene	five_prime_UTR	1098085	1098325	.	+	.	ID=Thupl.29377763s0004.1.v3.1.five_prime_UTR.1;Parent=Thupl.29377763s0004.1.v3.1
29377763	JGI_gene	CDS	1098326	1098496	.	+	0	ID=Thupl.29377763s0004.1.v3.1.CDS.1;Parent=Thupl.29377763s0004.1.v3.1
29377763	JGI_gene	CDS	1098588	1098674	.	+	0	ID=Thupl.29377763s0004.1.v3.1.CDS.2;Parent=Thupl.29377763s0004.1.v3.1
29377763	JGI_gene	CDS	1098811	1099059	.	+	0	ID=Thupl.29377763s0004.1.v3.1.CDS.3;Parent=Thupl.29377763s0004.1.v3.1
29377763	JGI_gene	CDS	1099245	1099412	.	+	0	ID=Thupl.29377763s0004.1.v3.1.CDS.4;Parent=Thupl.29377763s0004.1.v3.1
29377763	JGI_gene	CDS	1099526	1099579	.	+	0	ID=Thupl.29377763s0004.1.v3.1.CDS.5;Parent=Thupl.29377763s0004.1.v3.1
29377763	JGI_gene	CDS	1099729	1099875	.	+	0	ID=Thupl.29377763s0004.1.v3.1.CDS.6;Parent=Thupl.29377763s0004.1.v3.1
29377763	JGI_gene	CDS	1100399	1100776	.	+	0	ID=Thupl.29377763s0004.1.v3.1.CDS.7;Parent=Thupl.29377763s0004.1.v3.1
29377763	JGI_gene	three_prime_UTR	1100777	1101077	.	+	.	ID=Thupl.29377763s0004.1.v3.1.three_prime_UTR.1;Parent=Thupl.29377763s0004.1.v3.1
29377763	JGI_gene	gene	1212890	1213852	.	-	.	ID=Thupl.29377763s0005.v3.1;Name=Thupl.29377763s0005
29377763	JGI_gene	mRNA	1212890	1213852	.	-	.	ID=Thupl.29377763s0005.1.v3.1;Name=Thupl.29377763s0005.1;longest=1;Parent=Thupl.29377763s0005.v3.1
29377763	JGI_gene	CDS	1213744	1213852	.	-	0	ID=Thupl.29377763s0005.1.v3.1.CDS.1;Parent=Thupl.29377763s0005.1.v3.1
29377763	JGI_gene	CDS	1213442	1213551	.	-	2	ID=Thupl.29377763s0005.1.v3.1.CDS.2;Parent=Thupl.29377763s0005.1.v3.1
29377763	JGI_gene	CDS	1213106	1213300	.	-	0	ID=Thupl.29377763s0005.1.v3.1.CDS.3;Parent=Thupl.29377763s0005.1.v3.1
29377763	JGI_gene	CDS	1212890	1213006	.	-	0	ID=Thupl.29377763s0005.1.v3.1.CDS.4;Parent=Thupl.29377763s0005.1.v3.1
29377763	JGI_gene	gene	1476297	1515653	.	+	.	ID=Thupl.29377763s0006.v3.1;Name=Thupl.29377763s0006
29377763	JGI_gene	mRNA	1476297	1515653	.	+	.	ID=Thupl.29377763s0006.1.v3.1;Name=Thupl.29377763s0006.1;longest=1;Parent=Thupl.29377763s0006.v3.1
29377763	JGI_gene	five_prime_UTR	1476297	1476681	.	+	.	ID=Thupl.29377763s0006.1.v3.1.five_prime_UTR.1;Parent=Thupl.29377763s0006.1.v3.1
29377763	JGI_gene	CDS	1476682	1476739	.	+	0	ID=Thupl.29377763s0006.1.v3.1.CDS.1;Parent=Thupl.29377763s0006.1.v3.1
29377763	JGI_gene	CDS	1480627	1480708	.	+	2	ID=Thupl.29377763s0006.1.v3.1.CDS.2;Parent=Thupl.29377763s0006.1.v3.1
29377763	JGI_gene	CDS	1480873	1480970	.	+	1	ID=Thupl.29377763s0006.1.v3.1.CDS.3;Parent=Thupl.29377763s0006.1.v3.1
29377763	JGI_gene	CDS	1484215	1484325	.	+	2	ID=Thupl.29377763s0006.1.v3.1.CDS.4;Parent=Thupl.29377763s0006.1.v3.1
29377763	JGI_gene	CDS	1484449	1484571	.	+	2	ID=Thupl.29377763s0006.1.v3.1.CDS.5;Parent=Thupl.29377763s0006.1.v3.1
29377763	JGI_gene	CDS	1484664	1484783	.	+	2	ID=Thupl.29377763s0006.1.v3.1.CDS.6;Parent=Thupl.29377763s0006.1.v3.1
29377763	JGI_gene	CDS	1484879	1484995	.	+	2	ID=Thupl.29377763s0006.1.v3.1.CDS.7;Parent=Thupl.29377763s0006.1.v3.1
29377763	JGI_gene	CDS	1485078	1485128	.	+	2	ID=Thupl.29377763s0006.1.v3.1.CDS.8;Parent=Thupl.29377763s0006.1.v3.1
29377763	JGI_gene	CDS	1505554	1505652	.	+	2	ID=Thupl.29377763s0006.1.v3.1.CDS.9;Parent=Thupl.29377763s0006.1.v3.1
29377763	JGI_gene	CDS	1505734	1505865	.	+	2	ID=Thupl.29377763s0006.1.v3.1.CDS.10;Parent=Thupl.29377763s0006.1.v3.1
29377763	JGI_gene	CDS	1505960	1506073	.	+	2	ID=Thupl.29377763s0006.1.v3.1.CDS.11;Parent=Thupl.29377763s0006.1.v3.1
29377763	JGI_gene	CDS	1506154	1506267	.	+	2	ID=Thupl.29377763s0006.1.v3.1.CDS.12;Parent=Thupl.29377763s0006.1.v3.1
29377763	JGI_gene	CDS	1506357	1506473	.	+	2	ID=Thupl.29377763s0006.1.v3.1.CDS.13;Parent=Thupl.29377763s0006.1.v3.1
29377763	JGI_gene	CDS	1506568	1506696	.	+	2	ID=Thupl.29377763s0006.1.v3.1.CDS.14;Parent=Thupl.29377763s0006.1.v3.1
29377763	JGI_gene	CDS	1506774	1506827	.	+	2	ID=Thupl.29377763s0006.1.v3.1.CDS.15;Parent=Thupl.29377763s0006.1.v3.1
29377763	JGI_gene	CDS	1506984	1507112	.	+	2	ID=Thupl.29377763s0006.1.v3.1.CDS.16;Parent=Thupl.29377763s0006.1.v3.1
29377763	JGI_gene	CDS	1507203	1507316	.	+	2	ID=Thupl.29377763s0006.1.v3.1.CDS.17;Parent=Thupl.29377763s0006.1.v3.1
29377763	JGI_gene	CDS	1507397	1507528	.	+	2	ID=Thupl.29377763s0006.1.v3.1.CDS.18;Parent=Thupl.29377763s0006.1.v3.1
29377763	JGI_gene	CDS	1507612	1507761	.	+	2	ID=Thupl.29377763s0006.1.v3.1.CDS.19;Parent=Thupl.29377763s0006.1.v3.1
29377763	JGI_gene	CDS	1507847	1507990	.	+	2	ID=Thupl.29377763s0006.1.v3.1.CDS.20;Parent=Thupl.29377763s0006.1.v3.1
29377763	JGI_gene	CDS	1508074	1508211	.	+	2	ID=Thupl.29377763s0006.1.v3.1.CDS.21;Parent=Thupl.29377763s0006.1.v3.1
29377763	JGI_gene	CDS	1508295	1508438	.	+	2	ID=Thupl.29377763s0006.1.v3.1.CDS.22;Parent=Thupl.29377763s0006.1.v3.1
29377763	JGI_gene	CDS	1508523	1508666	.	+	2	ID=Thupl.29377763s0006.1.v3.1.CDS.23;Parent=Thupl.29377763s0006.1.v3.1
29377763	JGI_gene	CDS	1508750	1508896	.	+	2	ID=Thupl.29377763s0006.1.v3.1.CDS.24;Parent=Thupl.29377763s0006.1.v3.1
29377763	JGI_gene	CDS	1508978	1509073	.	+	2	ID=Thupl.29377763s0006.1.v3.1.CDS.25;Parent=Thupl.29377763s0006.1.v3.1
29377763	JGI_gene	CDS	1509152	1509295	.	+	2	ID=Thupl.29377763s0006.1.v3.1.CDS.26;Parent=Thupl.29377763s0006.1.v3.1
29377763	JGI_gene	CDS	1509385	1509480	.	+	2	ID=Thupl.29377763s0006.1.v3.1.CDS.27;Parent=Thupl.29377763s0006.1.v3.1
29377763	JGI_gene	CDS	1509564	1509707	.	+	2	ID=Thupl.29377763s0006.1.v3.1.CDS.28;Parent=Thupl.29377763s0006.1.v3.1
29377763	JGI_gene	CDS	1509797	1509892	.	+	2	ID=Thupl.29377763s0006.1.v3.1.CDS.29;Parent=Thupl.29377763s0006.1.v3.1
29377763	JGI_gene	CDS	1509976	1510125	.	+	2	ID=Thupl.29377763s0006.1.v3.1.CDS.30;Parent=Thupl.29377763s0006.1.v3.1
29377763	JGI_gene	CDS	1510212	1510487	.	+	2	ID=Thupl.29377763s0006.1.v3.1.CDS.31;Parent=Thupl.29377763s0006.1.v3.1
29377763	JGI_gene	CDS	1510566	1510715	.	+	2	ID=Thupl.29377763s0006.1.v3.1.CDS.32;Parent=Thupl.29377763s0006.1.v3.1
29377763	JGI_gene	CDS	1510799	1510894	.	+	2	ID=Thupl.29377763s0006.1.v3.1.CDS.33;Parent=Thupl.29377763s0006.1.v3.1
29377763	JGI_gene	CDS	1510966	1511121	.	+	2	ID=Thupl.29377763s0006.1.v3.1.CDS.34;Parent=Thupl.29377763s0006.1.v3.1
29377763	JGI_gene	CDS	1511203	1511319	.	+	2	ID=Thupl.29377763s0006.1.v3.1.CDS.35;Parent=Thupl.29377763s0006.1.v3.1
29377763	JGI_gene	CDS	1511413	1511517	.	+	2	ID=Thupl.29377763s0006.1.v3.1.CDS.36;Parent=Thupl.29377763s0006.1.v3.1
29377763	JGI_gene	CDS	1511657	1512028	.	+	2	ID=Thupl.29377763s0006.1.v3.1.CDS.37;Parent=Thupl.29377763s0006.1.v3.1
29377763	JGI_gene	CDS	1512112	1512399	.	+	2	ID=Thupl.29377763s0006.1.v3.1.CDS.38;Parent=Thupl.29377763s0006.1.v3.1
29377763	JGI_gene	CDS	1512557	1512952	.	+	2	ID=Thupl.29377763s0006.1.v3.1.CDS.39;Parent=Thupl.29377763s0006.1.v3.1
29377763	JGI_gene	CDS	1513164	1513407	.	+	2	ID=Thupl.29377763s0006.1.v3.1.CDS.40;Parent=Thupl.29377763s0006.1.v3.1
29377763	JGI_gene	CDS	1513848	1514595	.	+	1	ID=Thupl.29377763s0006.1.v3.1.CDS.41;Parent=Thupl.29377763s0006.1.v3.1
29377763	JGI_gene	three_prime_UTR	1514596	1515653	.	+	.	ID=Thupl.29377763s0006.1.v3.1.three_prime_UTR.1;Parent=Thupl.29377763s0006.1.v3.1
29377763	JGI_gene	gene	1956526	1958343	.	+	.	ID=Thupl.29377763s0007.v3.1;Name=Thupl.29377763s0007
29377763	JGI_gene	mRNA	1956526	1958343	.	+	.	ID=Thupl.29377763s0007.1.v3.1;Name=Thupl.29377763s0007.1;longest=1;Parent=Thupl.29377763s0007.v3.1
29377763	JGI_gene	five_prime_UTR	1956526	1956573	.	+	.	ID=Thupl.29377763s0007.1.v3.1.five_prime_UTR.1;Parent=Thupl.29377763s0007.1.v3.1
29377763	JGI_gene	CDS	1956574	1958253	.	+	0	ID=Thupl.29377763s0007.1.v3.1.CDS.1;Parent=Thupl.29377763s0007.1.v3.1
29377763	JGI_gene	three_prime_UTR	1958254	1958343	.	+	.	ID=Thupl.29377763s0007.1.v3.1.three_prime_UTR.1;Parent=Thupl.29377763s0007.1.v3.1
29377763	JGI_gene	gene	1960058	1960630	.	+	.	ID=Thupl.29377763s0008.v3.1;Name=Thupl.29377763s0008
29377763	JGI_gene	mRNA	1960058	1960630	.	+	.	ID=Thupl.29377763s0008.1.v3.1;Name=Thupl.29377763s0008.1;longest=1;Parent=Thupl.29377763s0008.v3.1
29377763	JGI_gene	CDS	1960058	1960630	.	+	0	ID=Thupl.29377763s0008.1.v3.1.CDS.1;Parent=Thupl.29377763s0008.1.v3.1
29377763	JGI_gene	gene	2085482	2092201	.	-	.	ID=Thupl.29377763s0009.v3.1;Name=Thupl.29377763s0009
29377763	JGI_gene	mRNA	2085482	2092201	.	-	.	ID=Thupl.29377763s0009.1.v3.1;Name=Thupl.29377763s0009.1;longest=1;Parent=Thupl.29377763s0009.v3.1
29377763	JGI_gene	CDS	2091672	2091804	.	-	0	ID=Thupl.29377763s0009.1.v3.1.CDS.1;Parent=Thupl.29377763s0009.1.v3.1
29377763	JGI_gene	five_prime_UTR	2091805	2092201	.	-	.	ID=Thupl.29377763s0009.1.v3.1.five_prime_UTR.1;Parent=Thupl.29377763s0009.1.v3.1
29377763	JGI_gene	CDS	2091073	2091208	.	-	2	ID=Thupl.29377763s0009.1.v3.1.CDS.2;Parent=Thupl.29377763s0009.1.v3.1
29377763	JGI_gene	CDS	2090794	2090865	.	-	1	ID=Thupl.29377763s0009.1.v3.1.CDS.3;Parent=Thupl.29377763s0009.1.v3.1
29377763	JGI_gene	CDS	2090619	2090690	.	-	1	ID=Thupl.29377763s0009.1.v3.1.CDS.4;Parent=Thupl.29377763s0009.1.v3.1
29377763	JGI_gene	CDS	2090046	2090117	.	-	1	ID=Thupl.29377763s0009.1.v3.1.CDS.5;Parent=Thupl.29377763s0009.1.v3.1
29377763	JGI_gene	CDS	2089849	2089920	.	-	1	ID=Thupl.29377763s0009.1.v3.1.CDS.6;Parent=Thupl.29377763s0009.1.v3.1
29377763	JGI_gene	CDS	2088501	2088572	.	-	1	ID=Thupl.29377763s0009.1.v3.1.CDS.7;Parent=Thupl.29377763s0009.1.v3.1
29377763	JGI_gene	CDS	2088119	2088246	.	-	1	ID=Thupl.29377763s0009.1.v3.1.CDS.8;Parent=Thupl.29377763s0009.1.v3.1
29377763	JGI_gene	CDS	2087745	2087915	.	-	2	ID=Thupl.29377763s0009.1.v3.1.CDS.9;Parent=Thupl.29377763s0009.1.v3.1
29377763	JGI_gene	CDS	2087172	2087504	.	-	2	ID=Thupl.29377763s0009.1.v3.1.CDS.10;Parent=Thupl.29377763s0009.1.v3.1
29377763	JGI_gene	three_prime_UTR	2086578	2086743	.	-	.	ID=Thupl.29377763s0009.1.v3.1.three_prime_UTR.1;Parent=Thupl.29377763s0009.1.v3.1
29377763	JGI_gene	CDS	2086744	2087048	.	-	2	ID=Thupl.29377763s0009.1.v3.1.CDS.11;Parent=Thupl.29377763s0009.1.v3.1
29377763	JGI_gene	three_prime_UTR	2085482	2086073	.	-	.	ID=Thupl.29377763s0009.1.v3.1.three_prime_UTR.2;Parent=Thupl.29377763s0009.1.v3.1
29377763	JGI_gene	gene	2373826	2379039	.	-	.	ID=Thupl.29377763s0010.v3.1;Name=Thupl.29377763s0010
29377763	JGI_gene	mRNA	2373826	2379039	.	-	.	ID=Thupl.29377763s0010.1.v3.1;Name=Thupl.29377763s0010.1;longest=1;Parent=Thupl.29377763s0010.v3.1
29377763	JGI_gene	CDS	2378818	2379039	.	-	0	ID=Thupl.29377763s0010.1.v3.1.CDS.1;Parent=Thupl.29377763s0010.1.v3.1
29377763	JGI_gene	CDS	2374940	2375182	.	-	0	ID=Thupl.29377763s0010.1.v3.1.CDS.2;Parent=Thupl.29377763s0010.1.v3.1
29377763	JGI_gene	CDS	2374212	2374467	.	-	0	ID=Thupl.29377763s0010.1.v3.1.CDS.3;Parent=Thupl.29377763s0010.1.v3.1
29377763	JGI_gene	CDS	2373826	2374049	.	-	2	ID=Thupl.29377763s0010.1.v3.1.CDS.4;Parent=Thupl.29377763s0010.1.v3.1
29377763	JGI_gene	gene	2537899	2539184	.	+	.	ID=Thupl.29377763s0011.v3.1;Name=Thupl.29377763s0011
29377763	JGI_gene	mRNA	2537899	2539184	.	+	.	ID=Thupl.29377763s0011.1.v3.1;Name=Thupl.29377763s0011.1;longest=1;Parent=Thupl.29377763s0011.v3.1
29377763	JGI_gene	CDS	2537899	2538240	.	+	0	ID=Thupl.29377763s0011.1.v3.1.CDS.1;Parent=Thupl.29377763s0011.1.v3.1
29377763	JGI_gene	three_prime_UTR	2538241	2539184	.	+	.	ID=Thupl.29377763s0011.1.v3.1.three_prime_UTR.1;Parent=Thupl.29377763s0011.1.v3.1
29377763	JGI_gene	gene	2708150	2718276	.	+	.	ID=Thupl.29377763s0012.v3.1;Name=Thupl.29377763s0012
29377763	JGI_gene	mRNA	2708150	2718276	.	+	.	ID=Thupl.29377763s0012.1.v3.1;Name=Thupl.29377763s0012.1;longest=1;Parent=Thupl.29377763s0012.v3.1
29377763	JGI_gene	five_prime_UTR	2708150	2708272	.	+	.	ID=Thupl.29377763s0012.1.v3.1.five_prime_UTR.1;Parent=Thupl.29377763s0012.1.v3.1
29377763	JGI_gene	five_prime_UTR	2708500	2708611	.	+	.	ID=Thupl.29377763s0012.1.v3.1.five_prime_UTR.2;Parent=Thupl.29377763s0012.1.v3.1
29377763	JGI_gene	CDS	2708612	2708823	.	+	0	ID=Thupl.29377763s0012.1.v3.1.CDS.1;Parent=Thupl.29377763s0012.1.v3.1
29377763	JGI_gene	CDS	2717895	2718108	.	+	1	ID=Thupl.29377763s0012.1.v3.1.CDS.2;Parent=Thupl.29377763s0012.1.v3.1
29377763	JGI_gene	three_prime_UTR	2718109	2718276	.	+	.	ID=Thupl.29377763s0012.1.v3.1.three_prime_UTR.1;Parent=Thupl.29377763s0012.1.v3.1
29377763	JGI_gene	gene	3014505	3015392	.	-	.	ID=Thupl.29377763s0013.v3.1;Name=Thupl.29377763s0013
29377763	JGI_gene	mRNA	3014505	3015392	.	-	.	ID=Thupl.29377763s0013.1.v3.1;Name=Thupl.29377763s0013.1;longest=1;Parent=Thupl.29377763s0013.v3.1
29377763	JGI_gene	three_prime_UTR	3014505	3014821	.	-	.	ID=Thupl.29377763s0013.1.v3.1.three_prime_UTR.1;Parent=Thupl.29377763s0013.1.v3.1
29377763	JGI_gene	CDS	3014822	3015298	.	-	0	ID=Thupl.29377763s0013.1.v3.1.CDS.1;Parent=Thupl.29377763s0013.1.v3.1
29377763	JGI_gene	five_prime_UTR	3015299	3015392	.	-	.	ID=Thupl.29377763s0013.1.v3.1.five_prime_UTR.1;Parent=Thupl.29377763s0013.1.v3.1
29377763	JGI_gene	gene	3102240	3102645	.	+	.	ID=Thupl.29377763s0014.v3.1;Name=Thupl.29377763s0014
29377763	JGI_gene	mRNA	3102240	3102645	.	+	.	ID=Thupl.29377763s0014.1.v3.1;Name=Thupl.29377763s0014.1;longest=1;Parent=Thupl.29377763s0014.v3.1
29377763	JGI_gene	CDS	3102240	3102242	.	+	0	ID=Thupl.29377763s0014.1.v3.1.CDS.1;Parent=Thupl.29377763s0014.1.v3.1
29377763	JGI_gene	CDS	3102412	3102645	.	+	0	ID=Thupl.29377763s0014.1.v3.1.CDS.2;Parent=Thupl.29377763s0014.1.v3.1
29377763	JGI_gene	gene	3403906	3404587	.	+	.	ID=Thupl.29377763s0015.v3.1;Name=Thupl.29377763s0015
29377763	JGI_gene	mRNA	3403906	3404587	.	+	.	ID=Thupl.29377763s0015.1.v3.1;Name=Thupl.29377763s0015.1;longest=1;Parent=Thupl.29377763s0015.v3.1
29377763	JGI_gene	five_prime_UTR	3403906	3403976	.	+	.	ID=Thupl.29377763s0015.1.v3.1.five_prime_UTR.1;Parent=Thupl.29377763s0015.1.v3.1
29377763	JGI_gene	CDS	3403977	3404420	.	+	0	ID=Thupl.29377763s0015.1.v3.1.CDS.1;Parent=Thupl.29377763s0015.1.v3.1
29377763	JGI_gene	three_prime_UTR	3404421	3404587	.	+	.	ID=Thupl.29377763s0015.1.v3.1.three_prime_UTR.1;Parent=Thupl.29377763s0015.1.v3.1
29377763	JGI_gene	gene	3636582	3647502	.	+	.	ID=Thupl.29377763s0016.v3.1;Name=Thupl.29377763s0016
29377763	JGI_gene	mRNA	3636582	3647502	.	+	.	ID=Thupl.29377763s0016.1.v3.1;Name=Thupl.29377763s0016.1;longest=1;Parent=Thupl.29377763s0016.v3.1
29377763	JGI_gene	five_prime_UTR	3636582	3637549	.	+	.	ID=Thupl.29377763s0016.1.v3.1.five_prime_UTR.1;Parent=Thupl.29377763s0016.1.v3.1
29377763	JGI_gene	five_prime_UTR	3637636	3637857	.	+	.	ID=Thupl.29377763s0016.1.v3.1.five_prime_UTR.2;Parent=Thupl.29377763s0016.1.v3.1
29377763	JGI_gene	CDS	3637858	3637869	.	+	0	ID=Thupl.29377763s0016.1.v3.1.CDS.1;Parent=Thupl.29377763s0016.1.v3.1
29377763	JGI_gene	CDS	3641367	3641442	.	+	0	ID=Thupl.29377763s0016.1.v3.1.CDS.2;Parent=Thupl.29377763s0016.1.v3.1
29377763	JGI_gene	CDS	3645045	3645760	.	+	2	ID=Thupl.29377763s0016.1.v3.1.CDS.3;Parent=Thupl.29377763s0016.1.v3.1
29377763	JGI_gene	CDS	3646139	3646288	.	+	0	ID=Thupl.29377763s0016.1.v3.1.CDS.4;Parent=Thupl.29377763s0016.1.v3.1
29377763	JGI_gene	CDS	3646388	3646693	.	+	0	ID=Thupl.29377763s0016.1.v3.1.CDS.5;Parent=Thupl.29377763s0016.1.v3.1
29377763	JGI_gene	three_prime_UTR	3646694	3647502	.	+	.	ID=Thupl.29377763s0016.1.v3.1.three_prime_UTR.1;Parent=Thupl.29377763s0016.1.v3.1
29377763	JGI_gene	gene	4353310	4356706	.	+	.	ID=Thupl.29377763s0017.v3.1;Name=Thupl.29377763s0017
29377763	JGI_gene	mRNA	4353310	4356706	.	+	.	ID=Thupl.29377763s0017.1.v3.1;Name=Thupl.29377763s0017.1;longest=1;Parent=Thupl.29377763s0017.v3.1
29377763	JGI_gene	five_prime_UTR	4353310	4354002	.	+	.	ID=Thupl.29377763s0017.1.v3.1.five_prime_UTR.1;Parent=Thupl.29377763s0017.1.v3.1
29377763	JGI_gene	CDS	4354003	4354118	.	+	0	ID=Thupl.29377763s0017.1.v3.1.CDS.1;Parent=Thupl.29377763s0017.1.v3.1
29377763	JGI_gene	CDS	4356331	4356535	.	+	1	ID=Thupl.29377763s0017.1.v3.1.CDS.2;Parent=Thupl.29377763s0017.1.v3.1
29377763	JGI_gene	three_prime_UTR	4356536	4356706	.	+	.	ID=Thupl.29377763s0017.1.v3.1.three_prime_UTR.1;Parent=Thupl.29377763s0017.1.v3.1
29377763	JGI_gene	gene	4503838	4510741	.	+	.	ID=Thupl.29377763s0018.v3.1;Name=Thupl.29377763s0018
29377763	JGI_gene	mRNA	4503838	4510741	.	+	.	ID=Thupl.29377763s0018.1.v3.1;Name=Thupl.29377763s0018.1;longest=1;Parent=Thupl.29377763s0018.v3.1
29377763	JGI_gene	five_prime_UTR	4503838	4503915	.	+	.	ID=Thupl.29377763s0018.1.v3.1.five_prime_UTR.1;Parent=Thupl.29377763s0018.1.v3.1
29377763	JGI_gene	CDS	4503916	4504215	.	+	0	ID=Thupl.29377763s0018.1.v3.1.CDS.1;Parent=Thupl.29377763s0018.1.v3.1
29377763	JGI_gene	CDS	4506063	4506308	.	+	0	ID=Thupl.29377763s0018.1.v3.1.CDS.2;Parent=Thupl.29377763s0018.1.v3.1
29377763	JGI_gene	CDS	4507317	4507521	.	+	0	ID=Thupl.29377763s0018.1.v3.1.CDS.3;Parent=Thupl.29377763s0018.1.v3.1
29377763	JGI_gene	CDS	4507892	4508033	.	+	2	ID=Thupl.29377763s0018.1.v3.1.CDS.4;Parent=Thupl.29377763s0018.1.v3.1
29377763	JGI_gene	CDS	4508209	4508340	.	+	1	ID=Thupl.29377763s0018.1.v3.1.CDS.5;Parent=Thupl.29377763s0018.1.v3.1
29377763	JGI_gene	CDS	4508949	4509171	.	+	1	ID=Thupl.29377763s0018.1.v3.1.CDS.6;Parent=Thupl.29377763s0018.1.v3.1
29377763	JGI_gene	three_prime_UTR	4509172	4510741	.	+	.	ID=Thupl.29377763s0018.1.v3.1.three_prime_UTR.1;Parent=Thupl.29377763s0018.1.v3.1
29377763	JGI_gene	gene	4557283	4557603	.	-	.	ID=Thupl.29377763s0019.v3.1;Name=Thupl.29377763s0019
29377763	JGI_gene	mRNA	4557283	4557603	.	-	.	ID=Thupl.29377763s0019.1.v3.1;Name=Thupl.29377763s0019.1;longest=1;Parent=Thupl.29377763s0019.v3.1
29377763	JGI_gene	CDS	4557283	4557603	.	-	0	ID=Thupl.29377763s0019.1.v3.1.CDS.1;Parent=Thupl.29377763s0019.1.v3.1
29377763	JGI_gene	gene	4613783	4614112	.	-	.	ID=Thupl.29377763s0020.v3.1;Name=Thupl.29377763s0020
29377763	JGI_gene	mRNA	4613783	4614112	.	-	.	ID=Thupl.29377763s0020.1.v3.1;Name=Thupl.29377763s0020.1;longest=1;Parent=Thupl.29377763s0020.v3.1
29377763	JGI_gene	CDS	4613783	4614112	.	-	0	ID=Thupl.29377763s0020.1.v3.1.CDS.1;Parent=Thupl.29377763s0020.1.v3.1
29377763	JGI_gene	gene	4701291	4782505	.	+	.	ID=Thupl.29377763s0021.v3.1;Name=Thupl.29377763s0021
29377763	JGI_gene	mRNA	4701291	4782505	.	+	.	ID=Thupl.29377763s0021.1.v3.1;Name=Thupl.29377763s0021.1;longest=1;Parent=Thupl.29377763s0021.v3.1
29377763	JGI_gene	five_prime_UTR	4701291	4701818	.	+	.	ID=Thupl.29377763s0021.1.v3.1.five_prime_UTR.1;Parent=Thupl.29377763s0021.1.v3.1
29377763	JGI_gene	five_prime_UTR	4702011	4702043	.	+	.	ID=Thupl.29377763s0021.1.v3.1.five_prime_UTR.2;Parent=Thupl.29377763s0021.1.v3.1
29377763	JGI_gene	CDS	4702044	4702060	.	+	0	ID=Thupl.29377763s0021.1.v3.1.CDS.1;Parent=Thupl.29377763s0021.1.v3.1
29377763	JGI_gene	CDS	4705891	4706133	.	+	1	ID=Thupl.29377763s0021.1.v3.1.CDS.2;Parent=Thupl.29377763s0021.1.v3.1
29377763	JGI_gene	CDS	4737928	4738015	.	+	1	ID=Thupl.29377763s0021.1.v3.1.CDS.3;Parent=Thupl.29377763s0021.1.v3.1
29377763	JGI_gene	CDS	4738120	4738159	.	+	0	ID=Thupl.29377763s0021.1.v3.1.CDS.4;Parent=Thupl.29377763s0021.1.v3.1
29377763	JGI_gene	CDS	4738281	4738327	.	+	2	ID=Thupl.29377763s0021.1.v3.1.CDS.5;Parent=Thupl.29377763s0021.1.v3.1
29377763	JGI_gene	CDS	4781454	4781574	.	+	0	ID=Thupl.29377763s0021.1.v3.1.CDS.6;Parent=Thupl.29377763s0021.1.v3.1
29377763	JGI_gene	CDS	4781926	4782095	.	+	2	ID=Thupl.29377763s0021.1.v3.1.CDS.7;Parent=Thupl.29377763s0021.1.v3.1
29377763	JGI_gene	three_prime_UTR	4782096	4782505	.	+	.	ID=Thupl.29377763s0021.1.v3.1.three_prime_UTR.1;Parent=Thupl.29377763s0021.1.v3.1
29377763	JGI_gene	gene	5476972	5484909	.	+	.	ID=Thupl.29377763s0022.v3.1;Name=Thupl.29377763s0022
29377763	JGI_gene	mRNA	5476972	5484909	.	+	.	ID=Thupl.29377763s0022.1.v3.1;Name=Thupl.29377763s0022.1;longest=1;Parent=Thupl.29377763s0022.v3.1
29377763	JGI_gene	CDS	5476972	5477029	.	+	0	ID=Thupl.29377763s0022.1.v3.1.CDS.1;Parent=Thupl.29377763s0022.1.v3.1
29377763	JGI_gene	CDS	5477111	5477293	.	+	2	ID=Thupl.29377763s0022.1.v3.1.CDS.2;Parent=Thupl.29377763s0022.1.v3.1
29377763	JGI_gene	CDS	5477436	5477725	.	+	2	ID=Thupl.29377763s0022.1.v3.1.CDS.3;Parent=Thupl.29377763s0022.1.v3.1
29377763	JGI_gene	CDS	5477802	5478093	.	+	0	ID=Thupl.29377763s0022.1.v3.1.CDS.4;Parent=Thupl.29377763s0022.1.v3.1
29377763	JGI_gene	CDS	5484641	5484909	.	+	2	ID=Thupl.29377763s0022.1.v3.1.CDS.5;Parent=Thupl.29377763s0022.1.v3.1
29377763	JGI_gene	gene	5514048	5515793	.	+	.	ID=Thupl.29377763s0023.v3.1;Name=Thupl.29377763s0023
29377763	JGI_gene	mRNA	5514048	5515793	.	+	.	ID=Thupl.29377763s0023.1.v3.1;Name=Thupl.29377763s0023.1;longest=1;Parent=Thupl.29377763s0023.v3.1
29377763	JGI_gene	five_prime_UTR	5514048	5514146	.	+	.	ID=Thupl.29377763s0023.1.v3.1.five_prime_UTR.1;Parent=Thupl.29377763s0023.1.v3.1
29377763	JGI_gene	CDS	5514147	5514216	.	+	0	ID=Thupl.29377763s0023.1.v3.1.CDS.1;Parent=Thupl.29377763s0023.1.v3.1
29377763	JGI_gene	CDS	5514302	5514484	.	+	2	ID=Thupl.29377763s0023.1.v3.1.CDS.2;Parent=Thupl.29377763s0023.1.v3.1
29377763	JGI_gene	CDS	5514571	5514860	.	+	2	ID=Thupl.29377763s0023.1.v3.1.CDS.3;Parent=Thupl.29377763s0023.1.v3.1
29377763	JGI_gene	CDS	5514945	5515236	.	+	0	ID=Thupl.29377763s0023.1.v3.1.CDS.4;Parent=Thupl.29377763s0023.1.v3.1
29377763	JGI_gene	CDS	5515326	5515618	.	+	2	ID=Thupl.29377763s0023.1.v3.1.CDS.5;Parent=Thupl.29377763s0023.1.v3.1
29377763	JGI_gene	three_prime_UTR	5515619	5515793	.	+	.	ID=Thupl.29377763s0023.1.v3.1.three_prime_UTR.1;Parent=Thupl.29377763s0023.1.v3.1
29377763	JGI_gene	gene	5721945	5723432	.	+	.	ID=Thupl.29377763s0024.v3.1;Name=Thupl.29377763s0024
29377763	JGI_gene	mRNA	5721945	5723432	.	+	.	ID=Thupl.29377763s0024.1.v3.1;Name=Thupl.29377763s0024.1;longest=1;Parent=Thupl.29377763s0024.v3.1
29377763	JGI_gene	five_prime_UTR	5721945	5721963	.	+	.	ID=Thupl.29377763s0024.1.v3.1.five_prime_UTR.1;Parent=Thupl.29377763s0024.1.v3.1
29377763	JGI_gene	CDS	5721964	5722033	.	+	0	ID=Thupl.29377763s0024.1.v3.1.CDS.1;Parent=Thupl.29377763s0024.1.v3.1
29377763	JGI_gene	CDS	5722121	5722303	.	+	2	ID=Thupl.29377763s0024.1.v3.1.CDS.2;Parent=Thupl.29377763s0024.1.v3.1
29377763	JGI_gene	CDS	5722391	5722680	.	+	2	ID=Thupl.29377763s0024.1.v3.1.CDS.3;Parent=Thupl.29377763s0024.1.v3.1
29377763	JGI_gene	CDS	5722764	5723055	.	+	0	ID=Thupl.29377763s0024.1.v3.1.CDS.4;Parent=Thupl.29377763s0024.1.v3.1
29377763	JGI_gene	CDS	5723146	5723432	.	+	2	ID=Thupl.29377763s0024.1.v3.1.CDS.5;Parent=Thupl.29377763s0024.1.v3.1
29377763	JGI_gene	gene	5830172	5831920	.	+	.	ID=Thupl.29377763s0025.v3.1;Name=Thupl.29377763s0025
29377763	JGI_gene	mRNA	5830172	5831920	.	+	.	ID=Thupl.29377763s0025.1.v3.1;Name=Thupl.29377763s0025.1;longest=1;Parent=Thupl.29377763s0025.v3.1
29377763	JGI_gene	five_prime_UTR	5830172	5830203	.	+	.	ID=Thupl.29377763s0025.1.v3.1.five_prime_UTR.1;Parent=Thupl.29377763s0025.1.v3.1
29377763	JGI_gene	CDS	5830204	5830261	.	+	0	ID=Thupl.29377763s0025.1.v3.1.CDS.1;Parent=Thupl.29377763s0025.1.v3.1
29377763	JGI_gene	CDS	5830349	5830531	.	+	2	ID=Thupl.29377763s0025.1.v3.1.CDS.2;Parent=Thupl.29377763s0025.1.v3.1
29377763	JGI_gene	CDS	5830619	5830908	.	+	2	ID=Thupl.29377763s0025.1.v3.1.CDS.3;Parent=Thupl.29377763s0025.1.v3.1
29377763	JGI_gene	CDS	5830992	5831283	.	+	0	ID=Thupl.29377763s0025.1.v3.1.CDS.4;Parent=Thupl.29377763s0025.1.v3.1
29377763	JGI_gene	CDS	5831373	5831659	.	+	2	ID=Thupl.29377763s0025.1.v3.1.CDS.5;Parent=Thupl.29377763s0025.1.v3.1
29377763	JGI_gene	three_prime_UTR	5831660	5831920	.	+	.	ID=Thupl.29377763s0025.1.v3.1.three_prime_UTR.1;Parent=Thupl.29377763s0025.1.v3.1
29377763	JGI_gene	gene	5862192	5863588	.	-	.	ID=Thupl.29377763s0026.v3.1;Name=Thupl.29377763s0026
29377763	JGI_gene	mRNA	5862192	5863588	.	-	.	ID=Thupl.29377763s0026.1.v3.1;Name=Thupl.29377763s0026.1;longest=1;Parent=Thupl.29377763s0026.v3.1
29377763	JGI_gene	CDS	5863497	5863554	.	-	0	ID=Thupl.29377763s0026.1.v3.1.CDS.1;Parent=Thupl.29377763s0026.1.v3.1
29377763	JGI_gene	five_prime_UTR	5863555	5863588	.	-	.	ID=Thupl.29377763s0026.1.v3.1.five_prime_UTR.1;Parent=Thupl.29377763s0026.1.v3.1
29377763	JGI_gene	CDS	5863233	5863415	.	-	2	ID=Thupl.29377763s0026.1.v3.1.CDS.2;Parent=Thupl.29377763s0026.1.v3.1
29377763	JGI_gene	CDS	5862965	5863147	.	-	2	ID=Thupl.29377763s0026.1.v3.1.CDS.3;Parent=Thupl.29377763s0026.1.v3.1
29377763	JGI_gene	three_prime_UTR	5862192	5862576	.	-	.	ID=Thupl.29377763s0026.1.v3.1.three_prime_UTR.1;Parent=Thupl.29377763s0026.1.v3.1
29377763	JGI_gene	CDS	5862577	5862869	.	-	2	ID=Thupl.29377763s0026.1.v3.1.CDS.4;Parent=Thupl.29377763s0026.1.v3.1
29377763	JGI_gene	gene	5992308	5994635	.	-	.	ID=Thupl.29377763s0027.v3.1;Name=Thupl.29377763s0027
29377763	JGI_gene	mRNA	5992308	5994635	.	-	.	ID=Thupl.29377763s0027.1.v3.1;Name=Thupl.29377763s0027.1;longest=1;Parent=Thupl.29377763s0027.v3.1
29377763	JGI_gene	CDS	5994455	5994635	.	-	0	ID=Thupl.29377763s0027.1.v3.1.CDS.1;Parent=Thupl.29377763s0027.1.v3.1
29377763	JGI_gene	CDS	5993640	5994395	.	-	2	ID=Thupl.29377763s0027.1.v3.1.CDS.2;Parent=Thupl.29377763s0027.1.v3.1
29377763	JGI_gene	CDS	5992738	5992925	.	-	2	ID=Thupl.29377763s0027.1.v3.1.CDS.3;Parent=Thupl.29377763s0027.1.v3.1
29377763	JGI_gene	CDS	5992308	5992604	.	-	0	ID=Thupl.29377763s0027.1.v3.1.CDS.4;Parent=Thupl.29377763s0027.1.v3.1
29377763	JGI_gene	gene	6032537	6033043	.	+	.	ID=Thupl.29377763s0028.v3.1;Name=Thupl.29377763s0028
29377763	JGI_gene	mRNA	6032537	6033043	.	+	.	ID=Thupl.29377763s0028.1.v3.1;Name=Thupl.29377763s0028.1;longest=1;Parent=Thupl.29377763s0028.v3.1
29377763	JGI_gene	five_prime_UTR	6032537	6032640	.	+	.	ID=Thupl.29377763s0028.1.v3.1.five_prime_UTR.1;Parent=Thupl.29377763s0028.1.v3.1
29377763	JGI_gene	CDS	6032641	6032690	.	+	0	ID=Thupl.29377763s0028.1.v3.1.CDS.1;Parent=Thupl.29377763s0028.1.v3.1
29377763	JGI_gene	CDS	6032796	6032847	.	+	1	ID=Thupl.29377763s0028.1.v3.1.CDS.2;Parent=Thupl.29377763s0028.1.v3.1
29377763	JGI_gene	three_prime_UTR	6032848	6033043	.	+	.	ID=Thupl.29377763s0028.1.v3.1.three_prime_UTR.1;Parent=Thupl.29377763s0028.1.v3.1
29377764	JGI_gene	gene	3010	112912	.	-	.	ID=Thupl.29377764s0001.v3.1;Name=Thupl.29377764s0001
29377764	JGI_gene	mRNA	3010	112912	.	-	.	ID=Thupl.29377764s0001.1.v3.1;Name=Thupl.29377764s0001.1;longest=1;Parent=Thupl.29377764s0001.v3.1
29377764	JGI_gene	CDS	112623	112770	.	-	0	ID=Thupl.29377764s0001.1.v3.1.CDS.1;Parent=Thupl.29377764s0001.1.v3.1
29377764	JGI_gene	five_prime_UTR	112771	112912	.	-	.	ID=Thupl.29377764s0001.1.v3.1.five_prime_UTR.1;Parent=Thupl.29377764s0001.1.v3.1
29377764	JGI_gene	CDS	81805	81941	.	-	2	ID=Thupl.29377764s0001.1.v3.1.CDS.2;Parent=Thupl.29377764s0001.1.v3.1
29377764	JGI_gene	CDS	81557	81699	.	-	0	ID=Thupl.29377764s0001.1.v3.1.CDS.3;Parent=Thupl.29377764s0001.1.v3.1
29377764	JGI_gene	CDS	72491	72636	.	-	1	ID=Thupl.29377764s0001.1.v3.1.CDS.4;Parent=Thupl.29377764s0001.1.v3.1
29377764	JGI_gene	CDS	72003	72082	.	-	2	ID=Thupl.29377764s0001.1.v3.1.CDS.5;Parent=Thupl.29377764s0001.1.v3.1
29377764	JGI_gene	CDS	53405	53665	.	-	0	ID=Thupl.29377764s0001.1.v3.1.CDS.6;Parent=Thupl.29377764s0001.1.v3.1
29377764	JGI_gene	CDS	14853	14963	.	-	0	ID=Thupl.29377764s0001.1.v3.1.CDS.7;Parent=Thupl.29377764s0001.1.v3.1
29377764	JGI_gene	CDS	14264	14386	.	-	0	ID=Thupl.29377764s0001.1.v3.1.CDS.8;Parent=Thupl.29377764s0001.1.v3.1
29377764	JGI_gene	CDS	3251	3372	.	-	0	ID=Thupl.29377764s0001.1.v3.1.CDS.9;Parent=Thupl.29377764s0001.1.v3.1
29377764	JGI_gene	CDS	3010	3085	.	-	1	ID=Thupl.29377764s0001.1.v3.1.CDS.10;Parent=Thupl.29377764s0001.1.v3.1
29377765	JGI_gene	gene	9122	9490	.	-	.	ID=Thupl.29377765s0001.v3.1;Name=Thupl.29377765s0001
29377765	JGI_gene	mRNA	9122	9490	.	-	.	ID=Thupl.29377765s0001.1.v3.1;Name=Thupl.29377765s0001.1;longest=1;Parent=Thupl.29377765s0001.v3.1
29377765	JGI_gene	CDS	9122	9490	.	-	0	ID=Thupl.29377765s0001.1.v3.1.CDS.1;Parent=Thupl.29377765s0001.1.v3.1
29377765	JGI_gene	gene	327365	327730	.	-	.	ID=Thupl.29377765s0002.v3.1;Name=Thupl.29377765s0002
29377765	JGI_gene	mRNA	327365	327730	.	-	.	ID=Thupl.29377765s0002.1.v3.1;Name=Thupl.29377765s0002.1;longest=1;Parent=Thupl.29377765s0002.v3.1
29377765	JGI_gene	CDS	327365	327730	.	-	0	ID=Thupl.29377765s0002.1.v3.1.CDS.1;Parent=Thupl.29377765s0002.1.v3.1
29377766	JGI_gene	gene	38565	40651	.	+	.	ID=Thupl.29377766s0001.v3.1;Name=Thupl.29377766s0001
29377766	JGI_gene	mRNA	38565	40651	.	+	.	ID=Thupl.29377766s0001.1.v3.1;Name=Thupl.29377766s0001.1;longest=1;Parent=Thupl.29377766s0001.v3.1
29377766	JGI_gene	CDS	38565	38718	.	+	0	ID=Thupl.29377766s0001.1.v3.1.CDS.1;Parent=Thupl.29377766s0001.1.v3.1
29377766	JGI_gene	CDS	39289	39334	.	+	2	ID=Thupl.29377766s0001.1.v3.1.CDS.2;Parent=Thupl.29377766s0001.1.v3.1
29377766	JGI_gene	CDS	40261	40324	.	+	1	ID=Thupl.29377766s0001.1.v3.1.CDS.3;Parent=Thupl.29377766s0001.1.v3.1
29377766	JGI_gene	CDS	40592	40651	.	+	0	ID=Thupl.29377766s0001.1.v3.1.CDS.4;Parent=Thupl.29377766s0001.1.v3.1
29377766	JGI_gene	gene	54902	66300	.	+	.	ID=Thupl.29377766s0002.v3.1;Name=Thupl.29377766s0002
29377766	JGI_gene	mRNA	54902	66300	.	+	.	ID=Thupl.29377766s0002.1.v3.1;Name=Thupl.29377766s0002.1;longest=1;Parent=Thupl.29377766s0002.v3.1
29377766	JGI_gene	five_prime_UTR	54902	55383	.	+	.	ID=Thupl.29377766s0002.1.v3.1.five_prime_UTR.1;Parent=Thupl.29377766s0002.1.v3.1
29377766	JGI_gene	CDS	55384	55648	.	+	0	ID=Thupl.29377766s0002.1.v3.1.CDS.1;Parent=Thupl.29377766s0002.1.v3.1
29377766	JGI_gene	CDS	57802	57891	.	+	2	ID=Thupl.29377766s0002.1.v3.1.CDS.2;Parent=Thupl.29377766s0002.1.v3.1
29377766	JGI_gene	CDS	58020	58110	.	+	2	ID=Thupl.29377766s0002.1.v3.1.CDS.3;Parent=Thupl.29377766s0002.1.v3.1
29377766	JGI_gene	CDS	58710	58776	.	+	1	ID=Thupl.29377766s0002.1.v3.1.CDS.4;Parent=Thupl.29377766s0002.1.v3.1
29377766	JGI_gene	three_prime_UTR	58777	58844	.	+	.	ID=Thupl.29377766s0002.1.v3.1.three_prime_UTR.1;Parent=Thupl.29377766s0002.1.v3.1
29377766	JGI_gene	three_prime_UTR	66250	66300	.	+	.	ID=Thupl.29377766s0002.1.v3.1.three_prime_UTR.2;Parent=Thupl.29377766s0002.1.v3.1
29377766	JGI_gene	gene	66443	73973	.	+	.	ID=Thupl.29377766s0003.v3.1;Name=Thupl.29377766s0003
29377766	JGI_gene	mRNA	66443	73973	.	+	.	ID=Thupl.29377766s0003.1.v3.1;Name=Thupl.29377766s0003.1;longest=1;Parent=Thupl.29377766s0003.v3.1
29377766	JGI_gene	five_prime_UTR	66443	66455	.	+	.	ID=Thupl.29377766s0003.1.v3.1.five_prime_UTR.1;Parent=Thupl.29377766s0003.1.v3.1
29377766	JGI_gene	CDS	66456	66563	.	+	0	ID=Thupl.29377766s0003.1.v3.1.CDS.1;Parent=Thupl.29377766s0003.1.v3.1
29377766	JGI_gene	CDS	68747	68818	.	+	0	ID=Thupl.29377766s0003.1.v3.1.CDS.2;Parent=Thupl.29377766s0003.1.v3.1
29377766	JGI_gene	CDS	69005	69137	.	+	0	ID=Thupl.29377766s0003.1.v3.1.CDS.3;Parent=Thupl.29377766s0003.1.v3.1
29377766	JGI_gene	CDS	71462	71525	.	+	2	ID=Thupl.29377766s0003.1.v3.1.CDS.4;Parent=Thupl.29377766s0003.1.v3.1
29377766	JGI_gene	CDS	71650	71769	.	+	1	ID=Thupl.29377766s0003.1.v3.1.CDS.5;Parent=Thupl.29377766s0003.1.v3.1
29377766	JGI_gene	CDS	73070	73094	.	+	1	ID=Thupl.29377766s0003.1.v3.1.CDS.6;Parent=Thupl.29377766s0003.1.v3.1
29377766	JGI_gene	three_prime_UTR	73095	73136	.	+	.	ID=Thupl.29377766s0003.1.v3.1.three_prime_UTR.1;Parent=Thupl.29377766s0003.1.v3.1
29377766	JGI_gene	three_prime_UTR	73507	73973	.	+	.	ID=Thupl.29377766s0003.1.v3.1.three_prime_UTR.2;Parent=Thupl.29377766s0003.1.v3.1
29377766	JGI_gene	gene	67558	69297	.	-	.	ID=Thupl.29377766s0004.v3.1;Name=Thupl.29377766s0004
29377766	JGI_gene	mRNA	67558	69297	.	-	.	ID=Thupl.29377766s0004.1.v3.1;Name=Thupl.29377766s0004.1;longest=1;Parent=Thupl.29377766s0004.v3.1
29377766	JGI_gene	CDS	69248	69297	.	-	0	ID=Thupl.29377766s0004.1.v3.1.CDS.1;Parent=Thupl.29377766s0004.1.v3.1
29377766	JGI_gene	CDS	67836	68021	.	-	1	ID=Thupl.29377766s0004.1.v3.1.CDS.2;Parent=Thupl.29377766s0004.1.v3.1
29377766	JGI_gene	CDS	67685	67800	.	-	1	ID=Thupl.29377766s0004.1.v3.1.CDS.3;Parent=Thupl.29377766s0004.1.v3.1
29377766	JGI_gene	CDS	67558	67655	.	-	2	ID=Thupl.29377766s0004.1.v3.1.CDS.4;Parent=Thupl.29377766s0004.1.v3.1
29377766	JGI_gene	gene	172224	172915	.	-	.	ID=Thupl.29377766s0005.v3.1;Name=Thupl.29377766s0005
29377766	JGI_gene	mRNA	172224	172915	.	-	.	ID=Thupl.29377766s0005.1.v3.1;Name=Thupl.29377766s0005.1;longest=1;Parent=Thupl.29377766s0005.v3.1
29377766	JGI_gene	three_prime_UTR	172224	172517	.	-	.	ID=Thupl.29377766s0005.1.v3.1.three_prime_UTR.1;Parent=Thupl.29377766s0005.1.v3.1
29377766	JGI_gene	CDS	172518	172862	.	-	0	ID=Thupl.29377766s0005.1.v3.1.CDS.1;Parent=Thupl.29377766s0005.1.v3.1
29377766	JGI_gene	five_prime_UTR	172863	172915	.	-	.	ID=Thupl.29377766s0005.1.v3.1.five_prime_UTR.1;Parent=Thupl.29377766s0005.1.v3.1
29377766	JGI_gene	gene	234746	234880	.	-	.	ID=Thupl.29377766s0006.v3.1;Name=Thupl.29377766s0006
29377766	JGI_gene	mRNA	234746	234880	.	-	.	ID=Thupl.29377766s0006.1.v3.1;Name=Thupl.29377766s0006.1;longest=1;Parent=Thupl.29377766s0006.v3.1
29377766	JGI_gene	CDS	234746	234880	.	-	0	ID=Thupl.29377766s0006.1.v3.1.CDS.1;Parent=Thupl.29377766s0006.1.v3.1
29377767	JGI_gene	gene	210	80673	.	+	.	ID=Thupl.29377767s0001.v3.1;Name=Thupl.29377767s0001
29377767	JGI_gene	mRNA	210	80673	.	+	.	ID=Thupl.29377767s0001.1.v3.1;Name=Thupl.29377767s0001.1;longest=1;Parent=Thupl.29377767s0001.v3.1
29377767	JGI_gene	five_prime_UTR	210	806	.	+	.	ID=Thupl.29377767s0001.1.v3.1.five_prime_UTR.1;Parent=Thupl.29377767s0001.1.v3.1
29377767	JGI_gene	five_prime_UTR	1166	1793	.	+	.	ID=Thupl.29377767s0001.1.v3.1.five_prime_UTR.2;Parent=Thupl.29377767s0001.1.v3.1
29377767	JGI_gene	CDS	1794	2236	.	+	0	ID=Thupl.29377767s0001.1.v3.1.CDS.1;Parent=Thupl.29377767s0001.1.v3.1
29377767	JGI_gene	CDS	26521	26709	.	+	1	ID=Thupl.29377767s0001.1.v3.1.CDS.2;Parent=Thupl.29377767s0001.1.v3.1
29377767	JGI_gene	CDS	26881	27123	.	+	1	ID=Thupl.29377767s0001.1.v3.1.CDS.3;Parent=Thupl.29377767s0001.1.v3.1
29377767	JGI_gene	CDS	66993	67140	.	+	1	ID=Thupl.29377767s0001.1.v3.1.CDS.4;Parent=Thupl.29377767s0001.1.v3.1
29377767	JGI_gene	CDS	80172	80300	.	+	0	ID=Thupl.29377767s0001.1.v3.1.CDS.5;Parent=Thupl.29377767s0001.1.v3.1
29377767	JGI_gene	three_prime_UTR	80301	80673	.	+	.	ID=Thupl.29377767s0001.1.v3.1.three_prime_UTR.1;Parent=Thupl.29377767s0001.1.v3.1
29377767	JGI_gene	gene	380843	427041	.	-	.	ID=Thupl.29377767s0002.v3.1;Name=Thupl.29377767s0002
29377767	JGI_gene	mRNA	380843	427041	.	-	.	ID=Thupl.29377767s0002.1.v3.1;Name=Thupl.29377767s0002.1;longest=1;Parent=Thupl.29377767s0002.v3.1
29377767	JGI_gene	CDS	426700	426894	.	-	0	ID=Thupl.29377767s0002.1.v3.1.CDS.1;Parent=Thupl.29377767s0002.1.v3.1
29377767	JGI_gene	five_prime_UTR	426895	427041	.	-	.	ID=Thupl.29377767s0002.1.v3.1.five_prime_UTR.1;Parent=Thupl.29377767s0002.1.v3.1
29377767	JGI_gene	CDS	381977	382210	.	-	0	ID=Thupl.29377767s0002.1.v3.1.CDS.2;Parent=Thupl.29377767s0002.1.v3.1
29377767	JGI_gene	three_prime_UTR	380843	381388	.	-	.	ID=Thupl.29377767s0002.1.v3.1.three_prime_UTR.1;Parent=Thupl.29377767s0002.1.v3.1
29377767	JGI_gene	CDS	381389	381796	.	-	0	ID=Thupl.29377767s0002.1.v3.1.CDS.3;Parent=Thupl.29377767s0002.1.v3.1
29377767	JGI_gene	gene	1005315	1012113	.	+	.	ID=Thupl.29377767s0003.v3.1;Name=Thupl.29377767s0003
29377767	JGI_gene	mRNA	1005315	1012113	.	+	.	ID=Thupl.29377767s0003.1.v3.1;Name=Thupl.29377767s0003.1;longest=1;Parent=Thupl.29377767s0003.v3.1
29377767	JGI_gene	five_prime_UTR	1005315	1005321	.	+	.	ID=Thupl.29377767s0003.1.v3.1.five_prime_UTR.1;Parent=Thupl.29377767s0003.1.v3.1
29377767	JGI_gene	CDS	1005322	1005392	.	+	0	ID=Thupl.29377767s0003.1.v3.1.CDS.1;Parent=Thupl.29377767s0003.1.v3.1
29377767	JGI_gene	CDS	1005595	1005776	.	+	1	ID=Thupl.29377767s0003.1.v3.1.CDS.2;Parent=Thupl.29377767s0003.1.v3.1
29377767	JGI_gene	CDS	1006071	1006207	.	+	2	ID=Thupl.29377767s0003.1.v3.1.CDS.3;Parent=Thupl.29377767s0003.1.v3.1
29377767	JGI_gene	CDS	1006441	1006606	.	+	0	ID=Thupl.29377767s0003.1.v3.1.CDS.4;Parent=Thupl.29377767s0003.1.v3.1
29377767	JGI_gene	CDS	1006810	1006926	.	+	2	ID=Thupl.29377767s0003.1.v3.1.CDS.5;Parent=Thupl.29377767s0003.1.v3.1
29377767	JGI_gene	CDS	1007372	1007532	.	+	2	ID=Thupl.29377767s0003.1.v3.1.CDS.6;Parent=Thupl.29377767s0003.1.v3.1
29377767	JGI_gene	CDS	1008447	1008638	.	+	0	ID=Thupl.29377767s0003.1.v3.1.CDS.7;Parent=Thupl.29377767s0003.1.v3.1
29377767	JGI_gene	three_prime_UTR	1008639	1012113	.	+	.	ID=Thupl.29377767s0003.1.v3.1.three_prime_UTR.1;Parent=Thupl.29377767s0003.1.v3.1
29377768	JGI_gene	gene	66083	67913	.	+	.	ID=Thupl.29377768s0001.v3.1;Name=Thupl.29377768s0001
29377768	JGI_gene	mRNA	66083	67913	.	+	.	ID=Thupl.29377768s0001.1.v3.1;Name=Thupl.29377768s0001.1;longest=1;Parent=Thupl.29377768s0001.v3.1
29377768	JGI_gene	CDS	66083	66230	.	+	0	ID=Thupl.29377768s0001.1.v3.1.CDS.1;Parent=Thupl.29377768s0001.1.v3.1
29377768	JGI_gene	CDS	66316	66446	.	+	2	ID=Thupl.29377768s0001.1.v3.1.CDS.2;Parent=Thupl.29377768s0001.1.v3.1
29377768	JGI_gene	CDS	67074	67307	.	+	0	ID=Thupl.29377768s0001.1.v3.1.CDS.3;Parent=Thupl.29377768s0001.1.v3.1
29377768	JGI_gene	CDS	67389	67644	.	+	0	ID=Thupl.29377768s0001.1.v3.1.CDS.4;Parent=Thupl.29377768s0001.1.v3.1
29377768	JGI_gene	CDS	67783	67913	.	+	2	ID=Thupl.29377768s0001.1.v3.1.CDS.5;Parent=Thupl.29377768s0001.1.v3.1
29377768	JGI_gene	gene	183175	218455	.	+	.	ID=Thupl.29377768s0002.v3.1;Name=Thupl.29377768s0002
29377768	JGI_gene	mRNA	183175	218455	.	+	.	ID=Thupl.29377768s0002.1.v3.1;Name=Thupl.29377768s0002.1;longest=1;Parent=Thupl.29377768s0002.v3.1
29377768	JGI_gene	CDS	183175	183181	.	+	0	ID=Thupl.29377768s0002.1.v3.1.CDS.1;Parent=Thupl.29377768s0002.1.v3.1
29377768	JGI_gene	CDS	183267	183397	.	+	2	ID=Thupl.29377768s0002.1.v3.1.CDS.2;Parent=Thupl.29377768s0002.1.v3.1
29377768	JGI_gene	CDS	183551	183784	.	+	0	ID=Thupl.29377768s0002.1.v3.1.CDS.3;Parent=Thupl.29377768s0002.1.v3.1
29377768	JGI_gene	CDS	183866	184121	.	+	0	ID=Thupl.29377768s0002.1.v3.1.CDS.4;Parent=Thupl.29377768s0002.1.v3.1
29377768	JGI_gene	CDS	197135	197263	.	+	2	ID=Thupl.29377768s0002.1.v3.1.CDS.5;Parent=Thupl.29377768s0002.1.v3.1
29377768	JGI_gene	CDS	202155	202328	.	+	2	ID=Thupl.29377768s0002.1.v3.1.CDS.6;Parent=Thupl.29377768s0002.1.v3.1
29377768	JGI_gene	CDS	202416	202546	.	+	2	ID=Thupl.29377768s0002.1.v3.1.CDS.7;Parent=Thupl.29377768s0002.1.v3.1
29377768	JGI_gene	CDS	202767	203000	.	+	0	ID=Thupl.29377768s0002.1.v3.1.CDS.8;Parent=Thupl.29377768s0002.1.v3.1
29377768	JGI_gene	CDS	203082	203337	.	+	0	ID=Thupl.29377768s0002.1.v3.1.CDS.9;Parent=Thupl.29377768s0002.1.v3.1
29377768	JGI_gene	CDS	218304	218455	.	+	2	ID=Thupl.29377768s0002.1.v3.1.CDS.10;Parent=Thupl.29377768s0002.1.v3.1
29377768	JGI_gene	gene	195900	206802	.	+	.	ID=Thupl.29377768s0003.v3.1;Name=Thupl.29377768s0003
29377768	JGI_gene	mRNA	195900	206802	.	+	.	ID=Thupl.29377768s0003.1.v3.1;Name=Thupl.29377768s0003.1;longest=1;Parent=Thupl.29377768s0003.v3.1
29377768	JGI_gene	CDS	195900	196047	.	+	0	ID=Thupl.29377768s0003.1.v3.1.CDS.1;Parent=Thupl.29377768s0003.1.v3.1
29377768	JGI_gene	CDS	196152	196282	.	+	2	ID=Thupl.29377768s0003.1.v3.1.CDS.2;Parent=Thupl.29377768s0003.1.v3.1
29377768	JGI_gene	CDS	196436	196669	.	+	0	ID=Thupl.29377768s0003.1.v3.1.CDS.3;Parent=Thupl.29377768s0003.1.v3.1
29377768	JGI_gene	CDS	196751	197006	.	+	0	ID=Thupl.29377768s0003.1.v3.1.CDS.4;Parent=Thupl.29377768s0003.1.v3.1
29377768	JGI_gene	CDS	203466	203614	.	+	2	ID=Thupl.29377768s0003.1.v3.1.CDS.5;Parent=Thupl.29377768s0003.1.v3.1
29377768	JGI_gene	CDS	206752	206802	.	+	0	ID=Thupl.29377768s0003.1.v3.1.CDS.6;Parent=Thupl.29377768s0003.1.v3.1
29377768	JGI_gene	gene	364978	367777	.	+	.	ID=Thupl.29377768s0004.v3.1;Name=Thupl.29377768s0004
29377768	JGI_gene	mRNA	364978	367777	.	+	.	ID=Thupl.29377768s0004.1.v3.1;Name=Thupl.29377768s0004.1;longest=1;Parent=Thupl.29377768s0004.v3.1
29377768	JGI_gene	five_prime_UTR	364978	365084	.	+	.	ID=Thupl.29377768s0004.1.v3.1.five_prime_UTR.1;Parent=Thupl.29377768s0004.1.v3.1
29377768	JGI_gene	CDS	365085	365345	.	+	0	ID=Thupl.29377768s0004.1.v3.1.CDS.1;Parent=Thupl.29377768s0004.1.v3.1
29377768	JGI_gene	CDS	365465	365639	.	+	0	ID=Thupl.29377768s0004.1.v3.1.CDS.2;Parent=Thupl.29377768s0004.1.v3.1
29377768	JGI_gene	CDS	365741	365907	.	+	2	ID=Thupl.29377768s0004.1.v3.1.CDS.3;Parent=Thupl.29377768s0004.1.v3.1
29377768	JGI_gene	CDS	366692	366774	.	+	0	ID=Thupl.29377768s0004.1.v3.1.CDS.4;Parent=Thupl.29377768s0004.1.v3.1
29377768	JGI_gene	CDS	366870	366996	.	+	1	ID=Thupl.29377768s0004.1.v3.1.CDS.5;Parent=Thupl.29377768s0004.1.v3.1
29377768	JGI_gene	CDS	367096	367353	.	+	0	ID=Thupl.29377768s0004.1.v3.1.CDS.6;Parent=Thupl.29377768s0004.1.v3.1
29377768	JGI_gene	three_prime_UTR	367354	367777	.	+	.	ID=Thupl.29377768s0004.1.v3.1.three_prime_UTR.1;Parent=Thupl.29377768s0004.1.v3.1
29377768	JGI_gene	gene	620655	623377	.	+	.	ID=Thupl.29377768s0005.v3.1;Name=Thupl.29377768s0005
29377768	JGI_gene	mRNA	620655	623377	.	+	.	ID=Thupl.29377768s0005.1.v3.1;Name=Thupl.29377768s0005.1;longest=1;Parent=Thupl.29377768s0005.v3.1
29377768	JGI_gene	CDS	620655	620658	.	+	0	ID=Thupl.29377768s0005.1.v3.1.CDS.1;Parent=Thupl.29377768s0005.1.v3.1
29377768	JGI_gene	CDS	620725	620901	.	+	2	ID=Thupl.29377768s0005.1.v3.1.CDS.2;Parent=Thupl.29377768s0005.1.v3.1
29377768	JGI_gene	CDS	621013	621143	.	+	2	ID=Thupl.29377768s0005.1.v3.1.CDS.3;Parent=Thupl.29377768s0005.1.v3.1
29377768	JGI_gene	CDS	622455	622688	.	+	0	ID=Thupl.29377768s0005.1.v3.1.CDS.4;Parent=Thupl.29377768s0005.1.v3.1
29377768	JGI_gene	CDS	622800	623055	.	+	0	ID=Thupl.29377768s0005.1.v3.1.CDS.5;Parent=Thupl.29377768s0005.1.v3.1
29377768	JGI_gene	CDS	623187	623377	.	+	2	ID=Thupl.29377768s0005.1.v3.1.CDS.6;Parent=Thupl.29377768s0005.1.v3.1
29377768	JGI_gene	gene	854736	855053	.	+	.	ID=Thupl.29377768s0006.v3.1;Name=Thupl.29377768s0006
29377768	JGI_gene	mRNA	854736	855053	.	+	.	ID=Thupl.29377768s0006.1.v3.1;Name=Thupl.29377768s0006.1;longest=1;Parent=Thupl.29377768s0006.v3.1
29377768	JGI_gene	CDS	854736	855053	.	+	0	ID=Thupl.29377768s0006.1.v3.1.CDS.1;Parent=Thupl.29377768s0006.1.v3.1
29377768	JGI_gene	gene	978862	1215390	.	+	.	ID=Thupl.29377768s0007.v3.1;Name=Thupl.29377768s0007
29377768	JGI_gene	mRNA	978862	1215390	.	+	.	ID=Thupl.29377768s0007.1.v3.1;Name=Thupl.29377768s0007.1;longest=1;Parent=Thupl.29377768s0007.v3.1
29377768	JGI_gene	five_prime_UTR	978862	979034	.	+	.	ID=Thupl.29377768s0007.1.v3.1.five_prime_UTR.1;Parent=Thupl.29377768s0007.1.v3.1
29377768	JGI_gene	CDS	979035	979277	.	+	0	ID=Thupl.29377768s0007.1.v3.1.CDS.1;Parent=Thupl.29377768s0007.1.v3.1
29377768	JGI_gene	CDS	1072975	1073096	.	+	0	ID=Thupl.29377768s0007.1.v3.1.CDS.2;Parent=Thupl.29377768s0007.1.v3.1
29377768	JGI_gene	CDS	1111854	1111937	.	+	1	ID=Thupl.29377768s0007.1.v3.1.CDS.3;Parent=Thupl.29377768s0007.1.v3.1
29377768	JGI_gene	CDS	1133799	1133895	.	+	1	ID=Thupl.29377768s0007.1.v3.1.CDS.4;Parent=Thupl.29377768s0007.1.v3.1
29377768	JGI_gene	CDS	1168178	1168394	.	+	0	ID=Thupl.29377768s0007.1.v3.1.CDS.5;Parent=Thupl.29377768s0007.1.v3.1
29377768	JGI_gene	CDS	1214378	1214430	.	+	2	ID=Thupl.29377768s0007.1.v3.1.CDS.6;Parent=Thupl.29377768s0007.1.v3.1
29377768	JGI_gene	CDS	1214738	1214833	.	+	0	ID=Thupl.29377768s0007.1.v3.1.CDS.7;Parent=Thupl.29377768s0007.1.v3.1
29377768	JGI_gene	three_prime_UTR	1214834	1215390	.	+	.	ID=Thupl.29377768s0007.1.v3.1.three_prime_UTR.1;Parent=Thupl.29377768s0007.1.v3.1
29377768	JGI_gene	gene	1388033	1417093	.	+	.	ID=Thupl.29377768s0008.v3.1;Name=Thupl.29377768s0008
29377768	JGI_gene	mRNA	1388033	1417093	.	+	.	ID=Thupl.29377768s0008.1.v3.1;Name=Thupl.29377768s0008.1;longest=1;Parent=Thupl.29377768s0008.v3.1
29377768	JGI_gene	five_prime_UTR	1388033	1388449	.	+	.	ID=Thupl.29377768s0008.1.v3.1.five_prime_UTR.1;Parent=Thupl.29377768s0008.1.v3.1
29377768	JGI_gene	five_prime_UTR	1388550	1388816	.	+	.	ID=Thupl.29377768s0008.1.v3.1.five_prime_UTR.2;Parent=Thupl.29377768s0008.1.v3.1
29377768	JGI_gene	CDS	1388817	1389065	.	+	0	ID=Thupl.29377768s0008.1.v3.1.CDS.1;Parent=Thupl.29377768s0008.1.v3.1
29377768	JGI_gene	CDS	1416454	1416684	.	+	0	ID=Thupl.29377768s0008.1.v3.1.CDS.2;Parent=Thupl.29377768s0008.1.v3.1
29377768	JGI_gene	three_prime_UTR	1416685	1417093	.	+	.	ID=Thupl.29377768s0008.1.v3.1.three_prime_UTR.1;Parent=Thupl.29377768s0008.1.v3.1
29377768	JGI_gene	gene	1519287	1520880	.	+	.	ID=Thupl.29377768s0009.v3.1;Name=Thupl.29377768s0009
29377768	JGI_gene	mRNA	1519287	1520880	.	+	.	ID=Thupl.29377768s0009.1.v3.1;Name=Thupl.29377768s0009.1;longest=1;Parent=Thupl.29377768s0009.v3.1
29377768	JGI_gene	CDS	1519287	1520174	.	+	0	ID=Thupl.29377768s0009.1.v3.1.CDS.1;Parent=Thupl.29377768s0009.1.v3.1
29377768	JGI_gene	CDS	1520269	1520880	.	+	0	ID=Thupl.29377768s0009.1.v3.1.CDS.2;Parent=Thupl.29377768s0009.1.v3.1
29377768	JGI_gene	gene	1584497	1584939	.	+	.	ID=Thupl.29377768s0010.v3.1;Name=Thupl.29377768s0010
29377768	JGI_gene	mRNA	1584497	1584939	.	+	.	ID=Thupl.29377768s0010.1.v3.1;Name=Thupl.29377768s0010.1;longest=1;Parent=Thupl.29377768s0010.v3.1
29377768	JGI_gene	CDS	1584497	1584604	.	+	0	ID=Thupl.29377768s0010.1.v3.1.CDS.1;Parent=Thupl.29377768s0010.1.v3.1
29377768	JGI_gene	CDS	1584691	1584939	.	+	0	ID=Thupl.29377768s0010.1.v3.1.CDS.2;Parent=Thupl.29377768s0010.1.v3.1
29377768	JGI_gene	gene	1708100	1709492	.	+	.	ID=Thupl.29377768s0011.v3.1;Name=Thupl.29377768s0011
29377768	JGI_gene	mRNA	1708100	1709492	.	+	.	ID=Thupl.29377768s0011.1.v3.1;Name=Thupl.29377768s0011.1;longest=1;Parent=Thupl.29377768s0011.v3.1
29377768	JGI_gene	CDS	1708100	1708392	.	+	0	ID=Thupl.29377768s0011.1.v3.1.CDS.1;Parent=Thupl.29377768s0011.1.v3.1
29377768	JGI_gene	CDS	1708423	1708777	.	+	1	ID=Thupl.29377768s0011.1.v3.1.CDS.2;Parent=Thupl.29377768s0011.1.v3.1
29377768	JGI_gene	CDS	1708875	1709492	.	+	0	ID=Thupl.29377768s0011.1.v3.1.CDS.3;Parent=Thupl.29377768s0011.1.v3.1
29377768	JGI_gene	gene	2005320	2006344	.	+	.	ID=Thupl.29377768s0012.v3.1;Name=Thupl.29377768s0012
29377768	JGI_gene	mRNA	2005320	2006344	.	+	.	ID=Thupl.29377768s0012.1.v3.1;Name=Thupl.29377768s0012.1;longest=1;Parent=Thupl.29377768s0012.v3.1
29377768	JGI_gene	CDS	2005320	2005367	.	+	0	ID=Thupl.29377768s0012.1.v3.1.CDS.1;Parent=Thupl.29377768s0012.1.v3.1
29377768	JGI_gene	CDS	2005847	2005969	.	+	0	ID=Thupl.29377768s0012.1.v3.1.CDS.2;Parent=Thupl.29377768s0012.1.v3.1
29377768	JGI_gene	CDS	2006082	2006336	.	+	0	ID=Thupl.29377768s0012.1.v3.1.CDS.3;Parent=Thupl.29377768s0012.1.v3.1
29377768	JGI_gene	three_prime_UTR	2006337	2006344	.	+	.	ID=Thupl.29377768s0012.1.v3.1.three_prime_UTR.1;Parent=Thupl.29377768s0012.1.v3.1
29377768	JGI_gene	gene	2222353	2224204	.	+	.	ID=Thupl.29377768s0013.v3.1;Name=Thupl.29377768s0013
29377768	JGI_gene	mRNA	2222353	2224204	.	+	.	ID=Thupl.29377768s0013.1.v3.1;Name=Thupl.29377768s0013.1;longest=1;Parent=Thupl.29377768s0013.v3.1
29377768	JGI_gene	CDS	2222353	2222360	.	+	0	ID=Thupl.29377768s0013.1.v3.1.CDS.1;Parent=Thupl.29377768s0013.1.v3.1
29377768	JGI_gene	CDS	2222581	2223508	.	+	1	ID=Thupl.29377768s0013.1.v3.1.CDS.2;Parent=Thupl.29377768s0013.1.v3.1
29377768	JGI_gene	CDS	2223593	2224204	.	+	0	ID=Thupl.29377768s0013.1.v3.1.CDS.3;Parent=Thupl.29377768s0013.1.v3.1
29377768	JGI_gene	gene	2566377	2568074	.	+	.	ID=Thupl.29377768s0014.v3.1;Name=Thupl.29377768s0014
29377768	JGI_gene	mRNA	2566377	2568074	.	+	.	ID=Thupl.29377768s0014.1.v3.1;Name=Thupl.29377768s0014.1;longest=1;Parent=Thupl.29377768s0014.v3.1
29377768	JGI_gene	CDS	2566377	2567342	.	+	0	ID=Thupl.29377768s0014.1.v3.1.CDS.1;Parent=Thupl.29377768s0014.1.v3.1
29377768	JGI_gene	CDS	2567439	2568050	.	+	0	ID=Thupl.29377768s0014.1.v3.1.CDS.2;Parent=Thupl.29377768s0014.1.v3.1
29377768	JGI_gene	three_prime_UTR	2568051	2568074	.	+	.	ID=Thupl.29377768s0014.1.v3.1.three_prime_UTR.1;Parent=Thupl.29377768s0014.1.v3.1
29377768	JGI_gene	gene	2689521	2691161	.	+	.	ID=Thupl.29377768s0015.v3.1;Name=Thupl.29377768s0015
29377768	JGI_gene	mRNA	2689521	2691161	.	+	.	ID=Thupl.29377768s0015.1.v3.1;Name=Thupl.29377768s0015.1;longest=1;Parent=Thupl.29377768s0015.v3.1
29377768	JGI_gene	CDS	2689521	2690084	.	+	0	ID=Thupl.29377768s0015.1.v3.1.CDS.1;Parent=Thupl.29377768s0015.1.v3.1
29377768	JGI_gene	CDS	2690886	2691161	.	+	0	ID=Thupl.29377768s0015.1.v3.1.CDS.2;Parent=Thupl.29377768s0015.1.v3.1
29377768	JGI_gene	gene	3345964	3347474	.	-	.	ID=Thupl.29377768s0016.v3.1;Name=Thupl.29377768s0016
29377768	JGI_gene	mRNA	3345964	3347474	.	-	.	ID=Thupl.29377768s0016.1.v3.1;Name=Thupl.29377768s0016.1;longest=1;Parent=Thupl.29377768s0016.v3.1
29377768	JGI_gene	CDS	3346666	3347367	.	-	0	ID=Thupl.29377768s0016.1.v3.1.CDS.1;Parent=Thupl.29377768s0016.1.v3.1
29377768	JGI_gene	five_prime_UTR	3347368	3347474	.	-	.	ID=Thupl.29377768s0016.1.v3.1.five_prime_UTR.1;Parent=Thupl.29377768s0016.1.v3.1
29377768	JGI_gene	CDS	3345964	3346575	.	-	0	ID=Thupl.29377768s0016.1.v3.1.CDS.2;Parent=Thupl.29377768s0016.1.v3.1
29377768	JGI_gene	gene	3737758	3738194	.	-	.	ID=Thupl.29377768s0017.v3.1;Name=Thupl.29377768s0017
29377768	JGI_gene	mRNA	3737758	3738194	.	-	.	ID=Thupl.29377768s0017.1.v3.1;Name=Thupl.29377768s0017.1;longest=1;Parent=Thupl.29377768s0017.v3.1
29377768	JGI_gene	CDS	3738108	3738194	.	-	0	ID=Thupl.29377768s0017.1.v3.1.CDS.1;Parent=Thupl.29377768s0017.1.v3.1
29377768	JGI_gene	CDS	3737758	3738015	.	-	0	ID=Thupl.29377768s0017.1.v3.1.CDS.2;Parent=Thupl.29377768s0017.1.v3.1
29377768	JGI_gene	gene	3749968	3750995	.	-	.	ID=Thupl.29377768s0018.v3.1;Name=Thupl.29377768s0018
29377768	JGI_gene	mRNA	3749968	3750995	.	-	.	ID=Thupl.29377768s0018.1.v3.1;Name=Thupl.29377768s0018.1;longest=1;Parent=Thupl.29377768s0018.v3.1
29377768	JGI_gene	CDS	3750604	3750995	.	-	0	ID=Thupl.29377768s0018.1.v3.1.CDS.1;Parent=Thupl.29377768s0018.1.v3.1
29377768	JGI_gene	CDS	3750143	3750564	.	-	1	ID=Thupl.29377768s0018.1.v3.1.CDS.2;Parent=Thupl.29377768s0018.1.v3.1
29377768	JGI_gene	CDS	3749968	3750110	.	-	2	ID=Thupl.29377768s0018.1.v3.1.CDS.3;Parent=Thupl.29377768s0018.1.v3.1
29377768	JGI_gene	gene	3926416	3927275	.	-	.	ID=Thupl.29377768s0019.v3.1;Name=Thupl.29377768s0019
29377768	JGI_gene	mRNA	3926416	3927275	.	-	.	ID=Thupl.29377768s0019.1.v3.1;Name=Thupl.29377768s0019.1;longest=1;Parent=Thupl.29377768s0019.v3.1
29377768	JGI_gene	CDS	3927041	3927148	.	-	0	ID=Thupl.29377768s0019.1.v3.1.CDS.1;Parent=Thupl.29377768s0019.1.v3.1
29377768	JGI_gene	five_prime_UTR	3927149	3927275	.	-	.	ID=Thupl.29377768s0019.1.v3.1.five_prime_UTR.1;Parent=Thupl.29377768s0019.1.v3.1
29377768	JGI_gene	three_prime_UTR	3926416	3926580	.	-	.	ID=Thupl.29377768s0019.1.v3.1.three_prime_UTR.1;Parent=Thupl.29377768s0019.1.v3.1
29377768	JGI_gene	CDS	3926581	3926946	.	-	0	ID=Thupl.29377768s0019.1.v3.1.CDS.2;Parent=Thupl.29377768s0019.1.v3.1
29377768	JGI_gene	gene	4089889	4094637	.	+	.	ID=Thupl.29377768s0020.v3.1;Name=Thupl.29377768s0020
29377768	JGI_gene	mRNA	4089889	4094637	.	+	.	ID=Thupl.29377768s0020.1.v3.1;Name=Thupl.29377768s0020.1;longest=1;Parent=Thupl.29377768s0020.v3.1
29377768	JGI_gene	five_prime_UTR	4089889	4089974	.	+	.	ID=Thupl.29377768s0020.1.v3.1.five_prime_UTR.1;Parent=Thupl.29377768s0020.1.v3.1
29377768	JGI_gene	CDS	4089975	4091414	.	+	0	ID=Thupl.29377768s0020.1.v3.1.CDS.1;Parent=Thupl.29377768s0020.1.v3.1
29377768	JGI_gene	CDS	4094313	4094465	.	+	0	ID=Thupl.29377768s0020.1.v3.1.CDS.2;Parent=Thupl.29377768s0020.1.v3.1
29377768	JGI_gene	three_prime_UTR	4094466	4094637	.	+	.	ID=Thupl.29377768s0020.1.v3.1.three_prime_UTR.1;Parent=Thupl.29377768s0020.1.v3.1
29377769	JGI_gene	gene	230536	231505	.	-	.	ID=Thupl.29377769s0001.v3.1;Name=Thupl.29377769s0001
29377769	JGI_gene	mRNA	230536	231505	.	-	.	ID=Thupl.29377769s0001.1.v3.1;Name=Thupl.29377769s0001.1;longest=1;Parent=Thupl.29377769s0001.v3.1
29377769	JGI_gene	three_prime_UTR	230536	230979	.	-	.	ID=Thupl.29377769s0001.1.v3.1.three_prime_UTR.1;Parent=Thupl.29377769s0001.1.v3.1
29377769	JGI_gene	CDS	230980	231468	.	-	0	ID=Thupl.29377769s0001.1.v3.1.CDS.1;Parent=Thupl.29377769s0001.1.v3.1
29377769	JGI_gene	five_prime_UTR	231469	231505	.	-	.	ID=Thupl.29377769s0001.1.v3.1.five_prime_UTR.1;Parent=Thupl.29377769s0001.1.v3.1
29377769	JGI_gene	gene	255309	255797	.	+	.	ID=Thupl.29377769s0002.v3.1;Name=Thupl.29377769s0002
29377769	JGI_gene	mRNA	255309	255797	.	+	.	ID=Thupl.29377769s0002.1.v3.1;Name=Thupl.29377769s0002.1;longest=1;Parent=Thupl.29377769s0002.v3.1
29377769	JGI_gene	CDS	255309	255797	.	+	0	ID=Thupl.29377769s0002.1.v3.1.CDS.1;Parent=Thupl.29377769s0002.1.v3.1
29377769	JGI_gene	gene	265922	266410	.	+	.	ID=Thupl.29377769s0003.v3.1;Name=Thupl.29377769s0003
29377769	JGI_gene	mRNA	265922	266410	.	+	.	ID=Thupl.29377769s0003.1.v3.1;Name=Thupl.29377769s0003.1;longest=1;Parent=Thupl.29377769s0003.v3.1
29377769	JGI_gene	CDS	265922	266410	.	+	0	ID=Thupl.29377769s0003.1.v3.1.CDS.1;Parent=Thupl.29377769s0003.1.v3.1
29377769	JGI_gene	gene	294788	295177	.	+	.	ID=Thupl.29377769s0004.v3.1;Name=Thupl.29377769s0004
29377769	JGI_gene	mRNA	294788	295177	.	+	.	ID=Thupl.29377769s0004.1.v3.1;Name=Thupl.29377769s0004.1;longest=1;Parent=Thupl.29377769s0004.v3.1
29377769	JGI_gene	CDS	294788	295177	.	+	0	ID=Thupl.29377769s0004.1.v3.1.CDS.1;Parent=Thupl.29377769s0004.1.v3.1
29377769	JGI_gene	gene	340694	341155	.	-	.	ID=Thupl.29377769s0005.v3.1;Name=Thupl.29377769s0005
29377769	JGI_gene	mRNA	340694	341155	.	-	.	ID=Thupl.29377769s0005.1.v3.1;Name=Thupl.29377769s0005.1;longest=1;Parent=Thupl.29377769s0005.v3.1
29377769	JGI_gene	CDS	340694	341155	.	-	0	ID=Thupl.29377769s0005.1.v3.1.CDS.1;Parent=Thupl.29377769s0005.1.v3.1
29377769	JGI_gene	gene	366078	366438	.	+	.	ID=Thupl.29377769s0006.v3.1;Name=Thupl.29377769s0006
29377769	JGI_gene	mRNA	366078	366438	.	+	.	ID=Thupl.29377769s0006.1.v3.1;Name=Thupl.29377769s0006.1;longest=1;Parent=Thupl.29377769s0006.v3.1
29377769	JGI_gene	five_prime_UTR	366078	366104	.	+	.	ID=Thupl.29377769s0006.1.v3.1.five_prime_UTR.1;Parent=Thupl.29377769s0006.1.v3.1
29377769	JGI_gene	CDS	366105	366317	.	+	0	ID=Thupl.29377769s0006.1.v3.1.CDS.1;Parent=Thupl.29377769s0006.1.v3.1
29377769	JGI_gene	three_prime_UTR	366318	366438	.	+	.	ID=Thupl.29377769s0006.1.v3.1.three_prime_UTR.1;Parent=Thupl.29377769s0006.1.v3.1
29377769	JGI_gene	gene	430294	430731	.	+	.	ID=Thupl.29377769s0007.v3.1;Name=Thupl.29377769s0007
29377769	JGI_gene	mRNA	430294	430731	.	+	.	ID=Thupl.29377769s0007.1.v3.1;Name=Thupl.29377769s0007.1;longest=1;Parent=Thupl.29377769s0007.v3.1
29377769	JGI_gene	CDS	430294	430731	.	+	0	ID=Thupl.29377769s0007.1.v3.1.CDS.1;Parent=Thupl.29377769s0007.1.v3.1
29377770	JGI_gene	gene	324052	424614	.	-	.	ID=Thupl.29377770s0001.v3.1;Name=Thupl.29377770s0001
29377770	JGI_gene	mRNA	324052	424614	.	-	.	ID=Thupl.29377770s0001.1.v3.1;Name=Thupl.29377770s0001.1;longest=1;Parent=Thupl.29377770s0001.v3.1
29377770	JGI_gene	CDS	424268	424402	.	-	0	ID=Thupl.29377770s0001.1.v3.1.CDS.1;Parent=Thupl.29377770s0001.1.v3.1
29377770	JGI_gene	five_prime_UTR	424403	424614	.	-	.	ID=Thupl.29377770s0001.1.v3.1.five_prime_UTR.1;Parent=Thupl.29377770s0001.1.v3.1
29377770	JGI_gene	CDS	410654	410716	.	-	0	ID=Thupl.29377770s0001.1.v3.1.CDS.2;Parent=Thupl.29377770s0001.1.v3.1
29377770	JGI_gene	CDS	410473	410554	.	-	0	ID=Thupl.29377770s0001.1.v3.1.CDS.3;Parent=Thupl.29377770s0001.1.v3.1
29377770	JGI_gene	CDS	410147	410217	.	-	2	ID=Thupl.29377770s0001.1.v3.1.CDS.4;Parent=Thupl.29377770s0001.1.v3.1
29377770	JGI_gene	CDS	409904	409992	.	-	0	ID=Thupl.29377770s0001.1.v3.1.CDS.5;Parent=Thupl.29377770s0001.1.v3.1
29377770	JGI_gene	CDS	409547	409750	.	-	1	ID=Thupl.29377770s0001.1.v3.1.CDS.6;Parent=Thupl.29377770s0001.1.v3.1
29377770	JGI_gene	CDS	390331	390601	.	-	1	ID=Thupl.29377770s0001.1.v3.1.CDS.7;Parent=Thupl.29377770s0001.1.v3.1
29377770	JGI_gene	CDS	383105	383332	.	-	0	ID=Thupl.29377770s0001.1.v3.1.CDS.8;Parent=Thupl.29377770s0001.1.v3.1
29377770	JGI_gene	CDS	382795	382992	.	-	0	ID=Thupl.29377770s0001.1.v3.1.CDS.9;Parent=Thupl.29377770s0001.1.v3.1
29377770	JGI_gene	three_prime_UTR	324052	324494	.	-	.	ID=Thupl.29377770s0001.1.v3.1.three_prime_UTR.1;Parent=Thupl.29377770s0001.1.v3.1
29377770	JGI_gene	CDS	324495	324710	.	-	0	ID=Thupl.29377770s0001.1.v3.1.CDS.10;Parent=Thupl.29377770s0001.1.v3.1
29377770	JGI_gene	gene	588746	590707	.	-	.	ID=Thupl.29377770s0002.v3.1;Name=Thupl.29377770s0002
29377770	JGI_gene	mRNA	588746	590707	.	-	.	ID=Thupl.29377770s0002.1.v3.1;Name=Thupl.29377770s0002.1;longest=1;Parent=Thupl.29377770s0002.v3.1
29377770	JGI_gene	CDS	590108	590557	.	-	0	ID=Thupl.29377770s0002.1.v3.1.CDS.1;Parent=Thupl.29377770s0002.1.v3.1
29377770	JGI_gene	five_prime_UTR	590558	590707	.	-	.	ID=Thupl.29377770s0002.1.v3.1.five_prime_UTR.1;Parent=Thupl.29377770s0002.1.v3.1
29377770	JGI_gene	CDS	589859	590008	.	-	0	ID=Thupl.29377770s0002.1.v3.1.CDS.2;Parent=Thupl.29377770s0002.1.v3.1
29377770	JGI_gene	three_prime_UTR	588746	589038	.	-	.	ID=Thupl.29377770s0002.1.v3.1.three_prime_UTR.1;Parent=Thupl.29377770s0002.1.v3.1
29377770	JGI_gene	CDS	589039	589290	.	-	0	ID=Thupl.29377770s0002.1.v3.1.CDS.3;Parent=Thupl.29377770s0002.1.v3.1
29377770	JGI_gene	gene	805979	867054	.	-	.	ID=Thupl.29377770s0003.v3.1;Name=Thupl.29377770s0003
29377770	JGI_gene	mRNA	805979	867054	.	-	.	ID=Thupl.29377770s0003.1.v3.1;Name=Thupl.29377770s0003.1;longest=1;Parent=Thupl.29377770s0003.v3.1
29377770	JGI_gene	five_prime_UTR	866895	867054	.	-	.	ID=Thupl.29377770s0003.1.v3.1.five_prime_UTR.1;Parent=Thupl.29377770s0003.1.v3.1
29377770	JGI_gene	CDS	866429	866625	.	-	0	ID=Thupl.29377770s0003.1.v3.1.CDS.1;Parent=Thupl.29377770s0003.1.v3.1
29377770	JGI_gene	five_prime_UTR	866626	866663	.	-	.	ID=Thupl.29377770s0003.1.v3.1.five_prime_UTR.2;Parent=Thupl.29377770s0003.1.v3.1
29377770	JGI_gene	CDS	833029	833094	.	-	1	ID=Thupl.29377770s0003.1.v3.1.CDS.2;Parent=Thupl.29377770s0003.1.v3.1
29377770	JGI_gene	CDS	818649	818737	.	-	1	ID=Thupl.29377770s0003.1.v3.1.CDS.3;Parent=Thupl.29377770s0003.1.v3.1
29377770	JGI_gene	CDS	809725	809771	.	-	2	ID=Thupl.29377770s0003.1.v3.1.CDS.4;Parent=Thupl.29377770s0003.1.v3.1
29377770	JGI_gene	CDS	809530	809610	.	-	0	ID=Thupl.29377770s0003.1.v3.1.CDS.5;Parent=Thupl.29377770s0003.1.v3.1
29377770	JGI_gene	CDS	809275	809443	.	-	0	ID=Thupl.29377770s0003.1.v3.1.CDS.6;Parent=Thupl.29377770s0003.1.v3.1
29377770	JGI_gene	CDS	808905	809190	.	-	2	ID=Thupl.29377770s0003.1.v3.1.CDS.7;Parent=Thupl.29377770s0003.1.v3.1
29377770	JGI_gene	CDS	808684	808749	.	-	1	ID=Thupl.29377770s0003.1.v3.1.CDS.8;Parent=Thupl.29377770s0003.1.v3.1
29377770	JGI_gene	CDS	807986	808105	.	-	1	ID=Thupl.29377770s0003.1.v3.1.CDS.9;Parent=Thupl.29377770s0003.1.v3.1
29377770	JGI_gene	CDS	807263	807332	.	-	1	ID=Thupl.29377770s0003.1.v3.1.CDS.10;Parent=Thupl.29377770s0003.1.v3.1
29377770	JGI_gene	CDS	807094	807143	.	-	0	ID=Thupl.29377770s0003.1.v3.1.CDS.11;Parent=Thupl.29377770s0003.1.v3.1
29377770	JGI_gene	three_prime_UTR	806919	806939	.	-	.	ID=Thupl.29377770s0003.1.v3.1.three_prime_UTR.1;Parent=Thupl.29377770s0003.1.v3.1
29377770	JGI_gene	CDS	806940	807006	.	-	1	ID=Thupl.29377770s0003.1.v3.1.CDS.12;Parent=Thupl.29377770s0003.1.v3.1
29377770	JGI_gene	three_prime_UTR	806777	806820	.	-	.	ID=Thupl.29377770s0003.1.v3.1.three_prime_UTR.2;Parent=Thupl.29377770s0003.1.v3.1
29377770	JGI_gene	three_prime_UTR	805979	806568	.	-	.	ID=Thupl.29377770s0003.1.v3.1.three_prime_UTR.3;Parent=Thupl.29377770s0003.1.v3.1
29377770	JGI_gene	gene	970944	972282	.	-	.	ID=Thupl.29377770s0004.v3.1;Name=Thupl.29377770s0004
29377770	JGI_gene	mRNA	970944	972282	.	-	.	ID=Thupl.29377770s0004.1.v3.1;Name=Thupl.29377770s0004.1;longest=1;Parent=Thupl.29377770s0004.v3.1
29377770	JGI_gene	CDS	972061	972282	.	-	0	ID=Thupl.29377770s0004.1.v3.1.CDS.1;Parent=Thupl.29377770s0004.1.v3.1
29377770	JGI_gene	CDS	971222	971290	.	-	0	ID=Thupl.29377770s0004.1.v3.1.CDS.2;Parent=Thupl.29377770s0004.1.v3.1
29377770	JGI_gene	CDS	970944	971096	.	-	0	ID=Thupl.29377770s0004.1.v3.1.CDS.3;Parent=Thupl.29377770s0004.1.v3.1
29377770	JGI_gene	gene	991631	993795	.	-	.	ID=Thupl.29377770s0005.v3.1;Name=Thupl.29377770s0005
29377770	JGI_gene	mRNA	991631	993795	.	-	.	ID=Thupl.29377770s0005.1.v3.1;Name=Thupl.29377770s0005.1;longest=1;Parent=Thupl.29377770s0005.v3.1
29377770	JGI_gene	CDS	993168	993389	.	-	0	ID=Thupl.29377770s0005.1.v3.1.CDS.1;Parent=Thupl.29377770s0005.1.v3.1
29377770	JGI_gene	five_prime_UTR	993390	993795	.	-	.	ID=Thupl.29377770s0005.1.v3.1.five_prime_UTR.1;Parent=Thupl.29377770s0005.1.v3.1
29377770	JGI_gene	CDS	992157	992225	.	-	0	ID=Thupl.29377770s0005.1.v3.1.CDS.2;Parent=Thupl.29377770s0005.1.v3.1
29377770	JGI_gene	three_prime_UTR	991631	991887	.	-	.	ID=Thupl.29377770s0005.1.v3.1.three_prime_UTR.1;Parent=Thupl.29377770s0005.1.v3.1
29377770	JGI_gene	CDS	991888	992037	.	-	0	ID=Thupl.29377770s0005.1.v3.1.CDS.3;Parent=Thupl.29377770s0005.1.v3.1
29377770	JGI_gene	gene	1032492	1033161	.	-	.	ID=Thupl.29377770s0006.v3.1;Name=Thupl.29377770s0006
29377770	JGI_gene	mRNA	1032492	1033161	.	-	.	ID=Thupl.29377770s0006.1.v3.1;Name=Thupl.29377770s0006.1;longest=1;Parent=Thupl.29377770s0006.v3.1
29377770	JGI_gene	CDS	1032861	1032959	.	-	0	ID=Thupl.29377770s0006.1.v3.1.CDS.1;Parent=Thupl.29377770s0006.1.v3.1
29377770	JGI_gene	five_prime_UTR	1032960	1033161	.	-	.	ID=Thupl.29377770s0006.1.v3.1.five_prime_UTR.1;Parent=Thupl.29377770s0006.1.v3.1
29377770	JGI_gene	three_prime_UTR	1032492	1032587	.	-	.	ID=Thupl.29377770s0006.1.v3.1.three_prime_UTR.1;Parent=Thupl.29377770s0006.1.v3.1
29377770	JGI_gene	CDS	1032588	1032740	.	-	0	ID=Thupl.29377770s0006.1.v3.1.CDS.2;Parent=Thupl.29377770s0006.1.v3.1
29377770	JGI_gene	gene	1236381	1237967	.	-	.	ID=Thupl.29377770s0007.v3.1;Name=Thupl.29377770s0007
29377770	JGI_gene	mRNA	1236381	1237967	.	-	.	ID=Thupl.29377770s0007.1.v3.1;Name=Thupl.29377770s0007.1;longest=1;Parent=Thupl.29377770s0007.v3.1
29377770	JGI_gene	CDS	1237746	1237967	.	-	0	ID=Thupl.29377770s0007.1.v3.1.CDS.1;Parent=Thupl.29377770s0007.1.v3.1
29377770	JGI_gene	CDS	1236650	1236718	.	-	0	ID=Thupl.29377770s0007.1.v3.1.CDS.2;Parent=Thupl.29377770s0007.1.v3.1
29377770	JGI_gene	CDS	1236381	1236533	.	-	0	ID=Thupl.29377770s0007.1.v3.1.CDS.3;Parent=Thupl.29377770s0007.1.v3.1
29377770	JGI_gene	gene	1266574	1268363	.	-	.	ID=Thupl.29377770s0008.v3.1;Name=Thupl.29377770s0008
29377770	JGI_gene	mRNA	1266574	1268363	.	-	.	ID=Thupl.29377770s0008.1.v3.1;Name=Thupl.29377770s0008.1;longest=1;Parent=Thupl.29377770s0008.v3.1
29377770	JGI_gene	CDS	1267734	1267955	.	-	0	ID=Thupl.29377770s0008.1.v3.1.CDS.1;Parent=Thupl.29377770s0008.1.v3.1
29377770	JGI_gene	five_prime_UTR	1267956	1268363	.	-	.	ID=Thupl.29377770s0008.1.v3.1.five_prime_UTR.1;Parent=Thupl.29377770s0008.1.v3.1
29377770	JGI_gene	CDS	1267110	1267178	.	-	0	ID=Thupl.29377770s0008.1.v3.1.CDS.2;Parent=Thupl.29377770s0008.1.v3.1
29377770	JGI_gene	three_prime_UTR	1266574	1266840	.	-	.	ID=Thupl.29377770s0008.1.v3.1.three_prime_UTR.1;Parent=Thupl.29377770s0008.1.v3.1
29377770	JGI_gene	CDS	1266841	1266993	.	-	0	ID=Thupl.29377770s0008.1.v3.1.CDS.3;Parent=Thupl.29377770s0008.1.v3.1
29377770	JGI_gene	gene	1288604	1290189	.	+	.	ID=Thupl.29377770s0009.v3.1;Name=Thupl.29377770s0009
29377770	JGI_gene	mRNA	1288604	1290189	.	+	.	ID=Thupl.29377770s0009.1.v3.1;Name=Thupl.29377770s0009.1;longest=1;Parent=Thupl.29377770s0009.v3.1
29377770	JGI_gene	CDS	1288604	1288816	.	+	0	ID=Thupl.29377770s0009.1.v3.1.CDS.1;Parent=Thupl.29377770s0009.1.v3.1
29377770	JGI_gene	CDS	1289826	1289894	.	+	0	ID=Thupl.29377770s0009.1.v3.1.CDS.2;Parent=Thupl.29377770s0009.1.v3.1
29377770	JGI_gene	CDS	1290034	1290189	.	+	0	ID=Thupl.29377770s0009.1.v3.1.CDS.3;Parent=Thupl.29377770s0009.1.v3.1
29377770	JGI_gene	gene	1539230	1542603	.	+	.	ID=Thupl.29377770s0010.v3.1;Name=Thupl.29377770s0010
29377770	JGI_gene	mRNA	1539230	1542603	.	+	.	ID=Thupl.29377770s0010.1.v3.1;Name=Thupl.29377770s0010.1;longest=1;Parent=Thupl.29377770s0010.v3.1
29377770	JGI_gene	five_prime_UTR	1539230	1539587	.	+	.	ID=Thupl.29377770s0010.1.v3.1.five_prime_UTR.1;Parent=Thupl.29377770s0010.1.v3.1
29377770	JGI_gene	CDS	1539588	1540318	.	+	0	ID=Thupl.29377770s0010.1.v3.1.CDS.1;Parent=Thupl.29377770s0010.1.v3.1
29377770	JGI_gene	CDS	1541646	1541919	.	+	1	ID=Thupl.29377770s0010.1.v3.1.CDS.2;Parent=Thupl.29377770s0010.1.v3.1
29377770	JGI_gene	CDS	1542004	1542057	.	+	0	ID=Thupl.29377770s0010.1.v3.1.CDS.3;Parent=Thupl.29377770s0010.1.v3.1
29377770	JGI_gene	CDS	1542143	1542235	.	+	0	ID=Thupl.29377770s0010.1.v3.1.CDS.4;Parent=Thupl.29377770s0010.1.v3.1
29377770	JGI_gene	CDS	1542365	1542379	.	+	0	ID=Thupl.29377770s0010.1.v3.1.CDS.5;Parent=Thupl.29377770s0010.1.v3.1
29377770	JGI_gene	three_prime_UTR	1542380	1542603	.	+	.	ID=Thupl.29377770s0010.1.v3.1.three_prime_UTR.1;Parent=Thupl.29377770s0010.1.v3.1
29377770	JGI_gene	gene	1542773	1543990	.	+	.	ID=Thupl.29377770s0011.v3.1;Name=Thupl.29377770s0011
29377770	JGI_gene	mRNA	1542773	1543990	.	+	.	ID=Thupl.29377770s0011.1.v3.1;Name=Thupl.29377770s0011.1;longest=1;Parent=Thupl.29377770s0011.v3.1
29377770	JGI_gene	five_prime_UTR	1542773	1542895	.	+	.	ID=Thupl.29377770s0011.1.v3.1.five_prime_UTR.1;Parent=Thupl.29377770s0011.1.v3.1
29377770	JGI_gene	five_prime_UTR	1543000	1543056	.	+	.	ID=Thupl.29377770s0011.1.v3.1.five_prime_UTR.2;Parent=Thupl.29377770s0011.1.v3.1
29377770	JGI_gene	CDS	1543057	1543563	.	+	0	ID=Thupl.29377770s0011.1.v3.1.CDS.1;Parent=Thupl.29377770s0011.1.v3.1
29377770	JGI_gene	CDS	1543668	1543706	.	+	0	ID=Thupl.29377770s0011.1.v3.1.CDS.2;Parent=Thupl.29377770s0011.1.v3.1
29377770	JGI_gene	three_prime_UTR	1543707	1543990	.	+	.	ID=Thupl.29377770s0011.1.v3.1.three_prime_UTR.1;Parent=Thupl.29377770s0011.1.v3.1
29377770	JGI_gene	gene	1753372	1758997	.	+	.	ID=Thupl.29377770s0012.v3.1;Name=Thupl.29377770s0012
29377770	JGI_gene	mRNA	1753372	1758997	.	+	.	ID=Thupl.29377770s0012.1.v3.1;Name=Thupl.29377770s0012.1;longest=1;Parent=Thupl.29377770s0012.v3.1
29377770	JGI_gene	five_prime_UTR	1753372	1753494	.	+	.	ID=Thupl.29377770s0012.1.v3.1.five_prime_UTR.1;Parent=Thupl.29377770s0012.1.v3.1
29377770	JGI_gene	CDS	1753495	1754243	.	+	0	ID=Thupl.29377770s0012.1.v3.1.CDS.1;Parent=Thupl.29377770s0012.1.v3.1
29377770	JGI_gene	CDS	1755566	1755839	.	+	1	ID=Thupl.29377770s0012.1.v3.1.CDS.2;Parent=Thupl.29377770s0012.1.v3.1
29377770	JGI_gene	CDS	1755923	1755976	.	+	0	ID=Thupl.29377770s0012.1.v3.1.CDS.3;Parent=Thupl.29377770s0012.1.v3.1
29377770	JGI_gene	CDS	1756064	1756156	.	+	0	ID=Thupl.29377770s0012.1.v3.1.CDS.4;Parent=Thupl.29377770s0012.1.v3.1
29377770	JGI_gene	CDS	1756287	1756526	.	+	0	ID=Thupl.29377770s0012.1.v3.1.CDS.5;Parent=Thupl.29377770s0012.1.v3.1
29377770	JGI_gene	CDS	1757712	1757834	.	+	0	ID=Thupl.29377770s0012.1.v3.1.CDS.6;Parent=Thupl.29377770s0012.1.v3.1
29377770	JGI_gene	CDS	1757939	1758514	.	+	0	ID=Thupl.29377770s0012.1.v3.1.CDS.7;Parent=Thupl.29377770s0012.1.v3.1
29377770	JGI_gene	CDS	1758619	1758657	.	+	0	ID=Thupl.29377770s0012.1.v3.1.CDS.8;Parent=Thupl.29377770s0012.1.v3.1
29377770	JGI_gene	three_prime_UTR	1758658	1758997	.	+	.	ID=Thupl.29377770s0012.1.v3.1.three_prime_UTR.1;Parent=Thupl.29377770s0012.1.v3.1
29377770	JGI_gene	gene	2093604	2095960	.	+	.	ID=Thupl.29377770s0013.v3.1;Name=Thupl.29377770s0013
29377770	JGI_gene	mRNA	2093604	2095960	.	+	.	ID=Thupl.29377770s0013.1.v3.1;Name=Thupl.29377770s0013.1;longest=1;Parent=Thupl.29377770s0013.v3.1
29377770	JGI_gene	five_prime_UTR	2093604	2094555	.	+	.	ID=Thupl.29377770s0013.1.v3.1.five_prime_UTR.1;Parent=Thupl.29377770s0013.1.v3.1
29377770	JGI_gene	CDS	2094556	2095218	.	+	0	ID=Thupl.29377770s0013.1.v3.1.CDS.1;Parent=Thupl.29377770s0013.1.v3.1
29377770	JGI_gene	three_prime_UTR	2095219	2095960	.	+	.	ID=Thupl.29377770s0013.1.v3.1.three_prime_UTR.1;Parent=Thupl.29377770s0013.1.v3.1
29377770	JGI_gene	gene	2200774	2202022	.	+	.	ID=Thupl.29377770s0014.v3.1;Name=Thupl.29377770s0014
29377770	JGI_gene	mRNA	2200774	2202022	.	+	.	ID=Thupl.29377770s0014.1.v3.1;Name=Thupl.29377770s0014.1;longest=1;Parent=Thupl.29377770s0014.v3.1
29377770	JGI_gene	five_prime_UTR	2200774	2201360	.	+	.	ID=Thupl.29377770s0014.1.v3.1.five_prime_UTR.1;Parent=Thupl.29377770s0014.1.v3.1
29377770	JGI_gene	CDS	2201361	2201699	.	+	0	ID=Thupl.29377770s0014.1.v3.1.CDS.1;Parent=Thupl.29377770s0014.1.v3.1
29377770	JGI_gene	three_prime_UTR	2201700	2202022	.	+	.	ID=Thupl.29377770s0014.1.v3.1.three_prime_UTR.1;Parent=Thupl.29377770s0014.1.v3.1
29377770	JGI_gene	gene	2230694	2231185	.	+	.	ID=Thupl.29377770s0015.v3.1;Name=Thupl.29377770s0015
29377770	JGI_gene	mRNA	2230694	2231185	.	+	.	ID=Thupl.29377770s0015.1.v3.1;Name=Thupl.29377770s0015.1;longest=1;Parent=Thupl.29377770s0015.v3.1
29377770	JGI_gene	CDS	2230694	2231185	.	+	0	ID=Thupl.29377770s0015.1.v3.1.CDS.1;Parent=Thupl.29377770s0015.1.v3.1
29377770	JGI_gene	gene	2263143	2264180	.	+	.	ID=Thupl.29377770s0016.v3.1;Name=Thupl.29377770s0016
29377770	JGI_gene	mRNA	2263143	2264180	.	+	.	ID=Thupl.29377770s0016.1.v3.1;Name=Thupl.29377770s0016.1;longest=1;Parent=Thupl.29377770s0016.v3.1
29377770	JGI_gene	CDS	2263143	2264180	.	+	0	ID=Thupl.29377770s0016.1.v3.1.CDS.1;Parent=Thupl.29377770s0016.1.v3.1
29377770	JGI_gene	gene	2293962	2294996	.	-	.	ID=Thupl.29377770s0017.v3.1;Name=Thupl.29377770s0017
29377770	JGI_gene	mRNA	2293962	2294996	.	-	.	ID=Thupl.29377770s0017.1.v3.1;Name=Thupl.29377770s0017.1;longest=1;Parent=Thupl.29377770s0017.v3.1
29377770	JGI_gene	CDS	2293962	2294996	.	-	0	ID=Thupl.29377770s0017.1.v3.1.CDS.1;Parent=Thupl.29377770s0017.1.v3.1
29377772	JGI_gene	gene	12577	14837	.	+	.	ID=Thupl.29377772s0001.v3.1;Name=Thupl.29377772s0001
29377772	JGI_gene	mRNA	12577	14837	.	+	.	ID=Thupl.29377772s0001.1.v3.1;Name=Thupl.29377772s0001.1;longest=1;Parent=Thupl.29377772s0001.v3.1
29377772	JGI_gene	five_prime_UTR	12577	12684	.	+	.	ID=Thupl.29377772s0001.1.v3.1.five_prime_UTR.1;Parent=Thupl.29377772s0001.1.v3.1
29377772	JGI_gene	CDS	12685	14805	.	+	0	ID=Thupl.29377772s0001.1.v3.1.CDS.1;Parent=Thupl.29377772s0001.1.v3.1
29377772	JGI_gene	three_prime_UTR	14806	14837	.	+	.	ID=Thupl.29377772s0001.1.v3.1.three_prime_UTR.1;Parent=Thupl.29377772s0001.1.v3.1
29377772	JGI_gene	gene	14871	15783	.	+	.	ID=Thupl.29377772s0002.v3.1;Name=Thupl.29377772s0002
29377772	JGI_gene	mRNA	14871	15783	.	+	.	ID=Thupl.29377772s0002.1.v3.1;Name=Thupl.29377772s0002.1;longest=1;Parent=Thupl.29377772s0002.v3.1
29377772	JGI_gene	CDS	14871	15264	.	+	0	ID=Thupl.29377772s0002.1.v3.1.CDS.1;Parent=Thupl.29377772s0002.1.v3.1
29377772	JGI_gene	CDS	15350	15783	.	+	2	ID=Thupl.29377772s0002.1.v3.1.CDS.2;Parent=Thupl.29377772s0002.1.v3.1
29377772	JGI_gene	gene	300603	301606	.	+	.	ID=Thupl.29377772s0003.v3.1;Name=Thupl.29377772s0003
29377772	JGI_gene	mRNA	300603	301606	.	+	.	ID=Thupl.29377772s0003.1.v3.1;Name=Thupl.29377772s0003.1;longest=1;Parent=Thupl.29377772s0003.v3.1
29377772	JGI_gene	CDS	300603	300648	.	+	0	ID=Thupl.29377772s0003.1.v3.1.CDS.1;Parent=Thupl.29377772s0003.1.v3.1
29377772	JGI_gene	CDS	300956	301572	.	+	2	ID=Thupl.29377772s0003.1.v3.1.CDS.2;Parent=Thupl.29377772s0003.1.v3.1
29377772	JGI_gene	three_prime_UTR	301573	301606	.	+	.	ID=Thupl.29377772s0003.1.v3.1.three_prime_UTR.1;Parent=Thupl.29377772s0003.1.v3.1
29377772	JGI_gene	gene	413455	413971	.	-	.	ID=Thupl.29377772s0004.v3.1;Name=Thupl.29377772s0004
29377772	JGI_gene	mRNA	413455	413971	.	-	.	ID=Thupl.29377772s0004.1.v3.1;Name=Thupl.29377772s0004.1;longest=1;Parent=Thupl.29377772s0004.v3.1
29377772	JGI_gene	CDS	413898	413952	.	-	0	ID=Thupl.29377772s0004.1.v3.1.CDS.1;Parent=Thupl.29377772s0004.1.v3.1
29377772	JGI_gene	five_prime_UTR	413953	413971	.	-	.	ID=Thupl.29377772s0004.1.v3.1.five_prime_UTR.1;Parent=Thupl.29377772s0004.1.v3.1
29377772	JGI_gene	three_prime_UTR	413630	413644	.	-	.	ID=Thupl.29377772s0004.1.v3.1.three_prime_UTR.1;Parent=Thupl.29377772s0004.1.v3.1
29377772	JGI_gene	CDS	413645	413769	.	-	2	ID=Thupl.29377772s0004.1.v3.1.CDS.2;Parent=Thupl.29377772s0004.1.v3.1
29377772	JGI_gene	three_prime_UTR	413455	413519	.	-	.	ID=Thupl.29377772s0004.1.v3.1.three_prime_UTR.2;Parent=Thupl.29377772s0004.1.v3.1
29377772	JGI_gene	gene	415894	473876	.	+	.	ID=Thupl.29377772s0005.v3.1;Name=Thupl.29377772s0005
29377772	JGI_gene	mRNA	415894	473876	.	+	.	ID=Thupl.29377772s0005.1.v3.1;Name=Thupl.29377772s0005.1;longest=1;Parent=Thupl.29377772s0005.v3.1
29377772	JGI_gene	CDS	415894	416095	.	+	0	ID=Thupl.29377772s0005.1.v3.1.CDS.1;Parent=Thupl.29377772s0005.1.v3.1
29377772	JGI_gene	CDS	416167	416799	.	+	2	ID=Thupl.29377772s0005.1.v3.1.CDS.2;Parent=Thupl.29377772s0005.1.v3.1
29377772	JGI_gene	CDS	417106	417223	.	+	2	ID=Thupl.29377772s0005.1.v3.1.CDS.3;Parent=Thupl.29377772s0005.1.v3.1
29377772	JGI_gene	CDS	471073	471428	.	+	1	ID=Thupl.29377772s0005.1.v3.1.CDS.4;Parent=Thupl.29377772s0005.1.v3.1
29377772	JGI_gene	CDS	471501	473471	.	+	2	ID=Thupl.29377772s0005.1.v3.1.CDS.5;Parent=Thupl.29377772s0005.1.v3.1
29377772	JGI_gene	CDS	473557	473876	.	+	2	ID=Thupl.29377772s0005.1.v3.1.CDS.6;Parent=Thupl.29377772s0005.1.v3.1
29377772	JGI_gene	gene	627362	627919	.	-	.	ID=Thupl.29377772s0006.v3.1;Name=Thupl.29377772s0006
29377772	JGI_gene	mRNA	627362	627919	.	-	.	ID=Thupl.29377772s0006.1.v3.1;Name=Thupl.29377772s0006.1;longest=1;Parent=Thupl.29377772s0006.v3.1
29377772	JGI_gene	CDS	627362	627919	.	-	0	ID=Thupl.29377772s0006.1.v3.1.CDS.1;Parent=Thupl.29377772s0006.1.v3.1
29377772	JGI_gene	gene	633877	634251	.	+	.	ID=Thupl.29377772s0007.v3.1;Name=Thupl.29377772s0007
29377772	JGI_gene	mRNA	633877	634251	.	+	.	ID=Thupl.29377772s0007.1.v3.1;Name=Thupl.29377772s0007.1;longest=1;Parent=Thupl.29377772s0007.v3.1
29377772	JGI_gene	CDS	633877	634251	.	+	0	ID=Thupl.29377772s0007.1.v3.1.CDS.1;Parent=Thupl.29377772s0007.1.v3.1
29377772	JGI_gene	gene	634271	692264	.	-	.	ID=Thupl.29377772s0008.v3.1;Name=Thupl.29377772s0008
29377772	JGI_gene	mRNA	634271	692264	.	-	.	ID=Thupl.29377772s0008.1.v3.1;Name=Thupl.29377772s0008.1;longest=1;Parent=Thupl.29377772s0008.v3.1
29377772	JGI_gene	CDS	691319	691525	.	-	0	ID=Thupl.29377772s0008.1.v3.1.CDS.1;Parent=Thupl.29377772s0008.1.v3.1
29377772	JGI_gene	five_prime_UTR	691526	692264	.	-	.	ID=Thupl.29377772s0008.1.v3.1.five_prime_UTR.1;Parent=Thupl.29377772s0008.1.v3.1
29377772	JGI_gene	CDS	670584	670976	.	-	0	ID=Thupl.29377772s0008.1.v3.1.CDS.2;Parent=Thupl.29377772s0008.1.v3.1
29377772	JGI_gene	CDS	639247	639405	.	-	0	ID=Thupl.29377772s0008.1.v3.1.CDS.3;Parent=Thupl.29377772s0008.1.v3.1
29377772	JGI_gene	CDS	638972	639078	.	-	0	ID=Thupl.29377772s0008.1.v3.1.CDS.4;Parent=Thupl.29377772s0008.1.v3.1
29377772	JGI_gene	CDS	638589	638810	.	-	1	ID=Thupl.29377772s0008.1.v3.1.CDS.5;Parent=Thupl.29377772s0008.1.v3.1
29377772	JGI_gene	CDS	637930	638424	.	-	1	ID=Thupl.29377772s0008.1.v3.1.CDS.6;Parent=Thupl.29377772s0008.1.v3.1
29377772	JGI_gene	CDS	637357	637811	.	-	1	ID=Thupl.29377772s0008.1.v3.1.CDS.7;Parent=Thupl.29377772s0008.1.v3.1
29377772	JGI_gene	CDS	637079	637172	.	-	2	ID=Thupl.29377772s0008.1.v3.1.CDS.8;Parent=Thupl.29377772s0008.1.v3.1
29377772	JGI_gene	three_prime_UTR	634271	636868	.	-	.	ID=Thupl.29377772s0008.1.v3.1.three_prime_UTR.1;Parent=Thupl.29377772s0008.1.v3.1
29377772	JGI_gene	CDS	636869	636977	.	-	1	ID=Thupl.29377772s0008.1.v3.1.CDS.9;Parent=Thupl.29377772s0008.1.v3.1
29377772	JGI_gene	gene	729962	734190	.	-	.	ID=Thupl.29377772s0009.v3.1;Name=Thupl.29377772s0009
29377772	JGI_gene	mRNA	729962	734190	.	-	.	ID=Thupl.29377772s0009.1.v3.1;Name=Thupl.29377772s0009.1;longest=1;Parent=Thupl.29377772s0009.v3.1
29377772	JGI_gene	CDS	733951	734190	.	-	0	ID=Thupl.29377772s0009.1.v3.1.CDS.1;Parent=Thupl.29377772s0009.1.v3.1
29377772	JGI_gene	CDS	729962	730177	.	-	0	ID=Thupl.29377772s0009.1.v3.1.CDS.2;Parent=Thupl.29377772s0009.1.v3.1
29377772	JGI_gene	gene	849611	852275	.	+	.	ID=Thupl.29377772s0010.v3.1;Name=Thupl.29377772s0010
29377772	JGI_gene	mRNA	849611	852275	.	+	.	ID=Thupl.29377772s0010.1.v3.1;Name=Thupl.29377772s0010.1;longest=1;Parent=Thupl.29377772s0010.v3.1
29377772	JGI_gene	five_prime_UTR	849611	850716	.	+	.	ID=Thupl.29377772s0010.1.v3.1.five_prime_UTR.1;Parent=Thupl.29377772s0010.1.v3.1
29377772	JGI_gene	CDS	850717	851334	.	+	0	ID=Thupl.29377772s0010.1.v3.1.CDS.1;Parent=Thupl.29377772s0010.1.v3.1
29377772	JGI_gene	three_prime_UTR	851335	852275	.	+	.	ID=Thupl.29377772s0010.1.v3.1.three_prime_UTR.1;Parent=Thupl.29377772s0010.1.v3.1
29377773	JGI_gene	gene	113835	118179	.	-	.	ID=Thupl.29377773s0001.v3.1;Name=Thupl.29377773s0001
29377773	JGI_gene	mRNA	113835	118179	.	-	.	ID=Thupl.29377773s0001.1.v3.1;Name=Thupl.29377773s0001.1;longest=1;Parent=Thupl.29377773s0001.v3.1
29377773	JGI_gene	CDS	113835	115187	.	-	0	ID=Thupl.29377773s0001.1.v3.1.CDS.1;Parent=Thupl.29377773s0001.1.v3.1
29377773	JGI_gene	five_prime_UTR	115188	118179	.	-	.	ID=Thupl.29377773s0001.1.v3.1.five_prime_UTR.1;Parent=Thupl.29377773s0001.1.v3.1
29377773	JGI_gene	gene	141770	149265	.	-	.	ID=Thupl.29377773s0002.v3.1;Name=Thupl.29377773s0002
29377773	JGI_gene	mRNA	141770	149265	.	-	.	ID=Thupl.29377773s0002.1.v3.1;Name=Thupl.29377773s0002.1;longest=1;Parent=Thupl.29377773s0002.v3.1
29377773	JGI_gene	CDS	148774	148806	.	-	0	ID=Thupl.29377773s0002.1.v3.1.CDS.1;Parent=Thupl.29377773s0002.1.v3.1
29377773	JGI_gene	five_prime_UTR	148807	149265	.	-	.	ID=Thupl.29377773s0002.1.v3.1.five_prime_UTR.1;Parent=Thupl.29377773s0002.1.v3.1
29377773	JGI_gene	CDS	145357	145429	.	-	0	ID=Thupl.29377773s0002.1.v3.1.CDS.2;Parent=Thupl.29377773s0002.1.v3.1
29377773	JGI_gene	CDS	143982	144075	.	-	2	ID=Thupl.29377773s0002.1.v3.1.CDS.3;Parent=Thupl.29377773s0002.1.v3.1
29377773	JGI_gene	CDS	143527	143646	.	-	1	ID=Thupl.29377773s0002.1.v3.1.CDS.4;Parent=Thupl.29377773s0002.1.v3.1
29377773	JGI_gene	CDS	143344	143404	.	-	1	ID=Thupl.29377773s0002.1.v3.1.CDS.5;Parent=Thupl.29377773s0002.1.v3.1
29377773	JGI_gene	three_prime_UTR	141770	142679	.	-	.	ID=Thupl.29377773s0002.1.v3.1.three_prime_UTR.1;Parent=Thupl.29377773s0002.1.v3.1
29377773	JGI_gene	CDS	142680	143213	.	-	0	ID=Thupl.29377773s0002.1.v3.1.CDS.6;Parent=Thupl.29377773s0002.1.v3.1
29377773	JGI_gene	gene	257503	258831	.	-	.	ID=Thupl.29377773s0003.v3.1;Name=Thupl.29377773s0003
29377773	JGI_gene	mRNA	257503	258831	.	-	.	ID=Thupl.29377773s0003.1.v3.1;Name=Thupl.29377773s0003.1;longest=1;Parent=Thupl.29377773s0003.v3.1
29377773	JGI_gene	three_prime_UTR	257503	257831	.	-	.	ID=Thupl.29377773s0003.1.v3.1.three_prime_UTR.1;Parent=Thupl.29377773s0003.1.v3.1
29377773	JGI_gene	CDS	257832	258683	.	-	0	ID=Thupl.29377773s0003.1.v3.1.CDS.1;Parent=Thupl.29377773s0003.1.v3.1
29377773	JGI_gene	five_prime_UTR	258684	258831	.	-	.	ID=Thupl.29377773s0003.1.v3.1.five_prime_UTR.1;Parent=Thupl.29377773s0003.1.v3.1
29377773	JGI_gene	gene	478375	478979	.	+	.	ID=Thupl.29377773s0004.v3.1;Name=Thupl.29377773s0004
29377773	JGI_gene	mRNA	478375	478979	.	+	.	ID=Thupl.29377773s0004.1.v3.1;Name=Thupl.29377773s0004.1;longest=1;Parent=Thupl.29377773s0004.v3.1
29377773	JGI_gene	CDS	478375	478380	.	+	0	ID=Thupl.29377773s0004.1.v3.1.CDS.1;Parent=Thupl.29377773s0004.1.v3.1
29377773	JGI_gene	CDS	478527	478979	.	+	0	ID=Thupl.29377773s0004.1.v3.1.CDS.2;Parent=Thupl.29377773s0004.1.v3.1
29377775	JGI_gene	gene	115382	154345	.	-	.	ID=Thupl.29377775s0001.v3.1;Name=Thupl.29377775s0001
29377775	JGI_gene	mRNA	115382	154345	.	-	.	ID=Thupl.29377775s0001.1.v3.1;Name=Thupl.29377775s0001.1;longest=1;Parent=Thupl.29377775s0001.v3.1
29377775	JGI_gene	CDS	153967	153985	.	-	0	ID=Thupl.29377775s0001.1.v3.1.CDS.1;Parent=Thupl.29377775s0001.1.v3.1
29377775	JGI_gene	five_prime_UTR	153986	154345	.	-	.	ID=Thupl.29377775s0001.1.v3.1.five_prime_UTR.1;Parent=Thupl.29377775s0001.1.v3.1
29377775	JGI_gene	CDS	153766	153864	.	-	2	ID=Thupl.29377775s0001.1.v3.1.CDS.2;Parent=Thupl.29377775s0001.1.v3.1
29377775	JGI_gene	CDS	150091	151181	.	-	2	ID=Thupl.29377775s0001.1.v3.1.CDS.3;Parent=Thupl.29377775s0001.1.v3.1
29377775	JGI_gene	CDS	149704	149980	.	-	0	ID=Thupl.29377775s0001.1.v3.1.CDS.4;Parent=Thupl.29377775s0001.1.v3.1
29377775	JGI_gene	CDS	117416	117636	.	-	2	ID=Thupl.29377775s0001.1.v3.1.CDS.5;Parent=Thupl.29377775s0001.1.v3.1
29377775	JGI_gene	CDS	117082	117197	.	-	0	ID=Thupl.29377775s0001.1.v3.1.CDS.6;Parent=Thupl.29377775s0001.1.v3.1
29377775	JGI_gene	three_prime_UTR	115382	115905	.	-	.	ID=Thupl.29377775s0001.1.v3.1.three_prime_UTR.1;Parent=Thupl.29377775s0001.1.v3.1
29377775	JGI_gene	CDS	115906	115909	.	-	1	ID=Thupl.29377775s0001.1.v3.1.CDS.7;Parent=Thupl.29377775s0001.1.v3.1
29377775	JGI_gene	gene	543331	597963	.	+	.	ID=Thupl.29377775s0002.v3.1;Name=Thupl.29377775s0002
29377775	JGI_gene	mRNA	543331	597963	.	+	.	ID=Thupl.29377775s0002.1.v3.1;Name=Thupl.29377775s0002.1;longest=1;Parent=Thupl.29377775s0002.v3.1
29377775	JGI_gene	five_prime_UTR	543331	543538	.	+	.	ID=Thupl.29377775s0002.1.v3.1.five_prime_UTR.1;Parent=Thupl.29377775s0002.1.v3.1
29377775	JGI_gene	CDS	543539	544174	.	+	0	ID=Thupl.29377775s0002.1.v3.1.CDS.1;Parent=Thupl.29377775s0002.1.v3.1
29377775	JGI_gene	CDS	544685	544913	.	+	0	ID=Thupl.29377775s0002.1.v3.1.CDS.2;Parent=Thupl.29377775s0002.1.v3.1
29377775	JGI_gene	CDS	596691	596848	.	+	2	ID=Thupl.29377775s0002.1.v3.1.CDS.3;Parent=Thupl.29377775s0002.1.v3.1
29377775	JGI_gene	CDS	596955	597503	.	+	0	ID=Thupl.29377775s0002.1.v3.1.CDS.4;Parent=Thupl.29377775s0002.1.v3.1
29377775	JGI_gene	three_prime_UTR	597504	597963	.	+	.	ID=Thupl.29377775s0002.1.v3.1.three_prime_UTR.1;Parent=Thupl.29377775s0002.1.v3.1
29377775	JGI_gene	gene	783790	785681	.	-	.	ID=Thupl.29377775s0003.v3.1;Name=Thupl.29377775s0003
29377775	JGI_gene	mRNA	783790	785681	.	-	.	ID=Thupl.29377775s0003.1.v3.1;Name=Thupl.29377775s0003.1;longest=1;Parent=Thupl.29377775s0003.v3.1
29377775	JGI_gene	three_prime_UTR	783790	784345	.	-	.	ID=Thupl.29377775s0003.1.v3.1.three_prime_UTR.1;Parent=Thupl.29377775s0003.1.v3.1
29377775	JGI_gene	CDS	784346	785602	.	-	0	ID=Thupl.29377775s0003.1.v3.1.CDS.1;Parent=Thupl.29377775s0003.1.v3.1
29377775	JGI_gene	five_prime_UTR	785603	785681	.	-	.	ID=Thupl.29377775s0003.1.v3.1.five_prime_UTR.1;Parent=Thupl.29377775s0003.1.v3.1
29377775	JGI_gene	gene	982263	984612	.	-	.	ID=Thupl.29377775s0004.v3.1;Name=Thupl.29377775s0004
29377775	JGI_gene	mRNA	982263	984612	.	-	.	ID=Thupl.29377775s0004.1.v3.1;Name=Thupl.29377775s0004.1;longest=1;Parent=Thupl.29377775s0004.v3.1
29377775	JGI_gene	five_prime_UTR	984368	984612	.	-	.	ID=Thupl.29377775s0004.1.v3.1.five_prime_UTR.1;Parent=Thupl.29377775s0004.1.v3.1
29377775	JGI_gene	three_prime_UTR	982263	982763	.	-	.	ID=Thupl.29377775s0004.1.v3.1.three_prime_UTR.1;Parent=Thupl.29377775s0004.1.v3.1
29377775	JGI_gene	CDS	982764	984059	.	-	0	ID=Thupl.29377775s0004.1.v3.1.CDS.1;Parent=Thupl.29377775s0004.1.v3.1
29377775	JGI_gene	five_prime_UTR	984060	984138	.	-	.	ID=Thupl.29377775s0004.1.v3.1.five_prime_UTR.2;Parent=Thupl.29377775s0004.1.v3.1
29377775	JGI_gene	gene	1608389	1609734	.	+	.	ID=Thupl.29377775s0005.v3.1;Name=Thupl.29377775s0005
29377775	JGI_gene	mRNA	1608389	1609734	.	+	.	ID=Thupl.29377775s0005.1.v3.1;Name=Thupl.29377775s0005.1;longest=1;Parent=Thupl.29377775s0005.v3.1
29377775	JGI_gene	five_prime_UTR	1608389	1608699	.	+	.	ID=Thupl.29377775s0005.1.v3.1.five_prime_UTR.1;Parent=Thupl.29377775s0005.1.v3.1
29377775	JGI_gene	CDS	1608700	1608924	.	+	0	ID=Thupl.29377775s0005.1.v3.1.CDS.1;Parent=Thupl.29377775s0005.1.v3.1
29377775	JGI_gene	three_prime_UTR	1608925	1609035	.	+	.	ID=Thupl.29377775s0005.1.v3.1.three_prime_UTR.1;Parent=Thupl.29377775s0005.1.v3.1
29377775	JGI_gene	three_prime_UTR	1609231	1609279	.	+	.	ID=Thupl.29377775s0005.1.v3.1.three_prime_UTR.2;Parent=Thupl.29377775s0005.1.v3.1
29377775	JGI_gene	three_prime_UTR	1609438	1609734	.	+	.	ID=Thupl.29377775s0005.1.v3.1.three_prime_UTR.3;Parent=Thupl.29377775s0005.1.v3.1
29377777	JGI_gene	gene	125496	125985	.	+	.	ID=Thupl.29377777s0001.v3.1;Name=Thupl.29377777s0001
29377777	JGI_gene	mRNA	125496	125985	.	+	.	ID=Thupl.29377777s0001.1.v3.1;Name=Thupl.29377777s0001.1;longest=1;Parent=Thupl.29377777s0001.v3.1
29377777	JGI_gene	five_prime_UTR	125496	125527	.	+	.	ID=Thupl.29377777s0001.1.v3.1.five_prime_UTR.1;Parent=Thupl.29377777s0001.1.v3.1
29377777	JGI_gene	CDS	125528	125884	.	+	0	ID=Thupl.29377777s0001.1.v3.1.CDS.1;Parent=Thupl.29377777s0001.1.v3.1
29377777	JGI_gene	three_prime_UTR	125885	125985	.	+	.	ID=Thupl.29377777s0001.1.v3.1.three_prime_UTR.1;Parent=Thupl.29377777s0001.1.v3.1
29377777	JGI_gene	gene	482476	492708	.	+	.	ID=Thupl.29377777s0002.v3.1;Name=Thupl.29377777s0002
29377777	JGI_gene	mRNA	482476	492708	.	+	.	ID=Thupl.29377777s0002.1.v3.1;Name=Thupl.29377777s0002.1;longest=1;Parent=Thupl.29377777s0002.v3.1
29377777	JGI_gene	five_prime_UTR	482476	484516	.	+	.	ID=Thupl.29377777s0002.1.v3.1.five_prime_UTR.1;Parent=Thupl.29377777s0002.1.v3.1
29377777	JGI_gene	five_prime_UTR	489744	489787	.	+	.	ID=Thupl.29377777s0002.1.v3.1.five_prime_UTR.2;Parent=Thupl.29377777s0002.1.v3.1
29377777	JGI_gene	CDS	489788	491392	.	+	0	ID=Thupl.29377777s0002.1.v3.1.CDS.1;Parent=Thupl.29377777s0002.1.v3.1
29377777	JGI_gene	three_prime_UTR	491393	492708	.	+	.	ID=Thupl.29377777s0002.1.v3.1.three_prime_UTR.1;Parent=Thupl.29377777s0002.1.v3.1
29377777	JGI_gene	gene	658499	660833	.	+	.	ID=Thupl.29377777s0003.v3.1;Name=Thupl.29377777s0003
29377777	JGI_gene	mRNA	658499	660833	.	+	.	ID=Thupl.29377777s0003.1.v3.1;Name=Thupl.29377777s0003.1;longest=1;Parent=Thupl.29377777s0003.v3.1
29377777	JGI_gene	five_prime_UTR	658499	658767	.	+	.	ID=Thupl.29377777s0003.1.v3.1.five_prime_UTR.1;Parent=Thupl.29377777s0003.1.v3.1
29377777	JGI_gene	CDS	658768	660045	.	+	0	ID=Thupl.29377777s0003.1.v3.1.CDS.1;Parent=Thupl.29377777s0003.1.v3.1
29377777	JGI_gene	three_prime_UTR	660046	660833	.	+	.	ID=Thupl.29377777s0003.1.v3.1.three_prime_UTR.1;Parent=Thupl.29377777s0003.1.v3.1
29377777	JGI_gene	gene	844565	844837	.	+	.	ID=Thupl.29377777s0004.v3.1;Name=Thupl.29377777s0004
29377777	JGI_gene	mRNA	844565	844837	.	+	.	ID=Thupl.29377777s0004.1.v3.1;Name=Thupl.29377777s0004.1;longest=1;Parent=Thupl.29377777s0004.v3.1
29377777	JGI_gene	CDS	844565	844837	.	+	0	ID=Thupl.29377777s0004.1.v3.1.CDS.1;Parent=Thupl.29377777s0004.1.v3.1
29377777	JGI_gene	gene	1299582	1301277	.	+	.	ID=Thupl.29377777s0005.v3.1;Name=Thupl.29377777s0005
29377777	JGI_gene	mRNA	1299582	1301277	.	+	.	ID=Thupl.29377777s0005.1.v3.1;Name=Thupl.29377777s0005.1;longest=1;Parent=Thupl.29377777s0005.v3.1
29377777	JGI_gene	five_prime_UTR	1299582	1299793	.	+	.	ID=Thupl.29377777s0005.1.v3.1.five_prime_UTR.1;Parent=Thupl.29377777s0005.1.v3.1
29377777	JGI_gene	CDS	1299794	1300963	.	+	0	ID=Thupl.29377777s0005.1.v3.1.CDS.1;Parent=Thupl.29377777s0005.1.v3.1
29377777	JGI_gene	three_prime_UTR	1300964	1301277	.	+	.	ID=Thupl.29377777s0005.1.v3.1.three_prime_UTR.1;Parent=Thupl.29377777s0005.1.v3.1
29377777	JGI_gene	gene	1317709	1318035	.	+	.	ID=Thupl.29377777s0006.v3.1;Name=Thupl.29377777s0006
29377777	JGI_gene	mRNA	1317709	1318035	.	+	.	ID=Thupl.29377777s0006.1.v3.1;Name=Thupl.29377777s0006.1;longest=1;Parent=Thupl.29377777s0006.v3.1
29377777	JGI_gene	CDS	1317709	1318035	.	+	0	ID=Thupl.29377777s0006.1.v3.1.CDS.1;Parent=Thupl.29377777s0006.1.v3.1
29377779	JGI_gene	gene	13158	13577	.	-	.	ID=Thupl.29377779s0001.v3.1;Name=Thupl.29377779s0001
29377779	JGI_gene	mRNA	13158	13577	.	-	.	ID=Thupl.29377779s0001.1.v3.1;Name=Thupl.29377779s0001.1;longest=1;Parent=Thupl.29377779s0001.v3.1
29377779	JGI_gene	CDS	13158	13577	.	-	0	ID=Thupl.29377779s0001.1.v3.1.CDS.1;Parent=Thupl.29377779s0001.1.v3.1
29377779	JGI_gene	gene	270010	499166	.	+	.	ID=Thupl.29377779s0002.v3.1;Name=Thupl.29377779s0002
29377779	JGI_gene	mRNA	270010	499166	.	+	.	ID=Thupl.29377779s0002.1.v3.1;Name=Thupl.29377779s0002.1;longest=1;Parent=Thupl.29377779s0002.v3.1
29377779	JGI_gene	five_prime_UTR	270010	270150	.	+	.	ID=Thupl.29377779s0002.1.v3.1.five_prime_UTR.1;Parent=Thupl.29377779s0002.1.v3.1
29377779	JGI_gene	CDS	270151	270310	.	+	0	ID=Thupl.29377779s0002.1.v3.1.CDS.1;Parent=Thupl.29377779s0002.1.v3.1
29377779	JGI_gene	CDS	270448	270661	.	+	2	ID=Thupl.29377779s0002.1.v3.1.CDS.2;Parent=Thupl.29377779s0002.1.v3.1
29377779	JGI_gene	CDS	303006	303101	.	+	1	ID=Thupl.29377779s0002.1.v3.1.CDS.3;Parent=Thupl.29377779s0002.1.v3.1
29377779	JGI_gene	CDS	303242	303359	.	+	1	ID=Thupl.29377779s0002.1.v3.1.CDS.4;Parent=Thupl.29377779s0002.1.v3.1
29377779	JGI_gene	CDS	303573	303743	.	+	0	ID=Thupl.29377779s0002.1.v3.1.CDS.5;Parent=Thupl.29377779s0002.1.v3.1
29377779	JGI_gene	CDS	308854	309024	.	+	0	ID=Thupl.29377779s0002.1.v3.1.CDS.6;Parent=Thupl.29377779s0002.1.v3.1
29377779	JGI_gene	CDS	311422	311498	.	+	0	ID=Thupl.29377779s0002.1.v3.1.CDS.7;Parent=Thupl.29377779s0002.1.v3.1
29377779	JGI_gene	CDS	311642	311731	.	+	1	ID=Thupl.29377779s0002.1.v3.1.CDS.8;Parent=Thupl.29377779s0002.1.v3.1
29377779	JGI_gene	CDS	311815	311978	.	+	1	ID=Thupl.29377779s0002.1.v3.1.CDS.9;Parent=Thupl.29377779s0002.1.v3.1
29377779	JGI_gene	CDS	312193	312275	.	+	2	ID=Thupl.29377779s0002.1.v3.1.CDS.10;Parent=Thupl.29377779s0002.1.v3.1
29377779	JGI_gene	CDS	312388	312525	.	+	0	ID=Thupl.29377779s0002.1.v3.1.CDS.11;Parent=Thupl.29377779s0002.1.v3.1
29377779	JGI_gene	CDS	312727	312801	.	+	0	ID=Thupl.29377779s0002.1.v3.1.CDS.12;Parent=Thupl.29377779s0002.1.v3.1
29377779	JGI_gene	CDS	312988	313156	.	+	0	ID=Thupl.29377779s0002.1.v3.1.CDS.13;Parent=Thupl.29377779s0002.1.v3.1
29377779	JGI_gene	CDS	320110	320252	.	+	2	ID=Thupl.29377779s0002.1.v3.1.CDS.14;Parent=Thupl.29377779s0002.1.v3.1
29377779	JGI_gene	CDS	320441	320548	.	+	0	ID=Thupl.29377779s0002.1.v3.1.CDS.15;Parent=Thupl.29377779s0002.1.v3.1
29377779	JGI_gene	CDS	338318	338498	.	+	0	ID=Thupl.29377779s0002.1.v3.1.CDS.16;Parent=Thupl.29377779s0002.1.v3.1
29377779	JGI_gene	CDS	338928	339013	.	+	2	ID=Thupl.29377779s0002.1.v3.1.CDS.17;Parent=Thupl.29377779s0002.1.v3.1
29377779	JGI_gene	CDS	339198	339350	.	+	0	ID=Thupl.29377779s0002.1.v3.1.CDS.18;Parent=Thupl.29377779s0002.1.v3.1
29377779	JGI_gene	CDS	339485	339641	.	+	0	ID=Thupl.29377779s0002.1.v3.1.CDS.19;Parent=Thupl.29377779s0002.1.v3.1
29377779	JGI_gene	CDS	361908	362080	.	+	2	ID=Thupl.29377779s0002.1.v3.1.CDS.20;Parent=Thupl.29377779s0002.1.v3.1
29377779	JGI_gene	CDS	362338	362419	.	+	0	ID=Thupl.29377779s0002.1.v3.1.CDS.21;Parent=Thupl.29377779s0002.1.v3.1
29377779	JGI_gene	CDS	362534	362708	.	+	2	ID=Thupl.29377779s0002.1.v3.1.CDS.22;Parent=Thupl.29377779s0002.1.v3.1
29377779	JGI_gene	CDS	379684	379759	.	+	1	ID=Thupl.29377779s0002.1.v3.1.CDS.23;Parent=Thupl.29377779s0002.1.v3.1
29377779	JGI_gene	CDS	397717	397890	.	+	0	ID=Thupl.29377779s0002.1.v3.1.CDS.24;Parent=Thupl.29377779s0002.1.v3.1
29377779	JGI_gene	CDS	398130	398216	.	+	0	ID=Thupl.29377779s0002.1.v3.1.CDS.25;Parent=Thupl.29377779s0002.1.v3.1
29377779	JGI_gene	CDS	398351	398455	.	+	0	ID=Thupl.29377779s0002.1.v3.1.CDS.26;Parent=Thupl.29377779s0002.1.v3.1
29377779	JGI_gene	CDS	422449	422538	.	+	0	ID=Thupl.29377779s0002.1.v3.1.CDS.27;Parent=Thupl.29377779s0002.1.v3.1
29377779	JGI_gene	CDS	422867	423075	.	+	0	ID=Thupl.29377779s0002.1.v3.1.CDS.28;Parent=Thupl.29377779s0002.1.v3.1
29377779	JGI_gene	CDS	423240	423435	.	+	1	ID=Thupl.29377779s0002.1.v3.1.CDS.29;Parent=Thupl.29377779s0002.1.v3.1
29377779	JGI_gene	CDS	423629	423811	.	+	0	ID=Thupl.29377779s0002.1.v3.1.CDS.30;Parent=Thupl.29377779s0002.1.v3.1
29377779	JGI_gene	CDS	469635	469730	.	+	0	ID=Thupl.29377779s0002.1.v3.1.CDS.31;Parent=Thupl.29377779s0002.1.v3.1
29377779	JGI_gene	CDS	469817	469884	.	+	0	ID=Thupl.29377779s0002.1.v3.1.CDS.32;Parent=Thupl.29377779s0002.1.v3.1
29377779	JGI_gene	CDS	470006	470369	.	+	1	ID=Thupl.29377779s0002.1.v3.1.CDS.33;Parent=Thupl.29377779s0002.1.v3.1
29377779	JGI_gene	CDS	494029	494244	.	+	0	ID=Thupl.29377779s0002.1.v3.1.CDS.34;Parent=Thupl.29377779s0002.1.v3.1
29377779	JGI_gene	CDS	494510	495187	.	+	0	ID=Thupl.29377779s0002.1.v3.1.CDS.35;Parent=Thupl.29377779s0002.1.v3.1
29377779	JGI_gene	CDS	495317	495726	.	+	0	ID=Thupl.29377779s0002.1.v3.1.CDS.36;Parent=Thupl.29377779s0002.1.v3.1
29377779	JGI_gene	CDS	496365	496614	.	+	1	ID=Thupl.29377779s0002.1.v3.1.CDS.37;Parent=Thupl.29377779s0002.1.v3.1
29377779	JGI_gene	CDS	497111	497281	.	+	0	ID=Thupl.29377779s0002.1.v3.1.CDS.38;Parent=Thupl.29377779s0002.1.v3.1
29377779	JGI_gene	CDS	497380	497610	.	+	0	ID=Thupl.29377779s0002.1.v3.1.CDS.39;Parent=Thupl.29377779s0002.1.v3.1
29377779	JGI_gene	three_prime_UTR	497611	499166	.	+	.	ID=Thupl.29377779s0002.1.v3.1.three_prime_UTR.1;Parent=Thupl.29377779s0002.1.v3.1
29377779	JGI_gene	gene	612925	695860	.	+	.	ID=Thupl.29377779s0003.v3.1;Name=Thupl.29377779s0003
29377779	JGI_gene	mRNA	612925	695860	.	+	.	ID=Thupl.29377779s0003.1.v3.1;Name=Thupl.29377779s0003.1;longest=1;Parent=Thupl.29377779s0003.v3.1
29377779	JGI_gene	five_prime_UTR	612925	613245	.	+	.	ID=Thupl.29377779s0003.1.v3.1.five_prime_UTR.1;Parent=Thupl.29377779s0003.1.v3.1
29377779	JGI_gene	CDS	613246	613314	.	+	0	ID=Thupl.29377779s0003.1.v3.1.CDS.1;Parent=Thupl.29377779s0003.1.v3.1
29377779	JGI_gene	CDS	645230	645381	.	+	0	ID=Thupl.29377779s0003.1.v3.1.CDS.2;Parent=Thupl.29377779s0003.1.v3.1
29377779	JGI_gene	CDS	694209	694302	.	+	1	ID=Thupl.29377779s0003.1.v3.1.CDS.3;Parent=Thupl.29377779s0003.1.v3.1
29377779	JGI_gene	CDS	694400	694471	.	+	0	ID=Thupl.29377779s0003.1.v3.1.CDS.4;Parent=Thupl.29377779s0003.1.v3.1
29377779	JGI_gene	CDS	694590	694701	.	+	0	ID=Thupl.29377779s0003.1.v3.1.CDS.5;Parent=Thupl.29377779s0003.1.v3.1
29377779	JGI_gene	CDS	694870	695027	.	+	2	ID=Thupl.29377779s0003.1.v3.1.CDS.6;Parent=Thupl.29377779s0003.1.v3.1
29377779	JGI_gene	CDS	695159	695212	.	+	0	ID=Thupl.29377779s0003.1.v3.1.CDS.7;Parent=Thupl.29377779s0003.1.v3.1
29377779	JGI_gene	three_prime_UTR	695213	695860	.	+	.	ID=Thupl.29377779s0003.1.v3.1.three_prime_UTR.1;Parent=Thupl.29377779s0003.1.v3.1
29377781	JGI_gene	gene	7795	28076	.	+	.	ID=Thupl.29377781s0001.v3.1;Name=Thupl.29377781s0001
29377781	JGI_gene	mRNA	7795	28076	.	+	.	ID=Thupl.29377781s0001.1.v3.1;Name=Thupl.29377781s0001.1;longest=1;Parent=Thupl.29377781s0001.v3.1
29377781	JGI_gene	CDS	7795	7848	.	+	0	ID=Thupl.29377781s0001.1.v3.1.CDS.1;Parent=Thupl.29377781s0001.1.v3.1
29377781	JGI_gene	CDS	27835	27877	.	+	0	ID=Thupl.29377781s0001.1.v3.1.CDS.2;Parent=Thupl.29377781s0001.1.v3.1
29377781	JGI_gene	CDS	27979	28076	.	+	2	ID=Thupl.29377781s0001.1.v3.1.CDS.3;Parent=Thupl.29377781s0001.1.v3.1
29377781	JGI_gene	gene	138233	166643	.	-	.	ID=Thupl.29377781s0002.v3.1;Name=Thupl.29377781s0002
29377781	JGI_gene	mRNA	138233	166643	.	-	.	ID=Thupl.29377781s0002.1.v3.1;Name=Thupl.29377781s0002.1;longest=1;Parent=Thupl.29377781s0002.v3.1
29377781	JGI_gene	five_prime_UTR	165492	166643	.	-	.	ID=Thupl.29377781s0002.1.v3.1.five_prime_UTR.1;Parent=Thupl.29377781s0002.1.v3.1
29377781	JGI_gene	five_prime_UTR	165052	165233	.	-	.	ID=Thupl.29377781s0002.1.v3.1.five_prime_UTR.2;Parent=Thupl.29377781s0002.1.v3.1
29377781	JGI_gene	CDS	164680	164753	.	-	0	ID=Thupl.29377781s0002.1.v3.1.CDS.1;Parent=Thupl.29377781s0002.1.v3.1
29377781	JGI_gene	five_prime_UTR	164754	164930	.	-	.	ID=Thupl.29377781s0002.1.v3.1.five_prime_UTR.3;Parent=Thupl.29377781s0002.1.v3.1
29377781	JGI_gene	CDS	164466	164571	.	-	1	ID=Thupl.29377781s0002.1.v3.1.CDS.2;Parent=Thupl.29377781s0002.1.v3.1
29377781	JGI_gene	CDS	164155	164238	.	-	0	ID=Thupl.29377781s0002.1.v3.1.CDS.3;Parent=Thupl.29377781s0002.1.v3.1
29377781	JGI_gene	CDS	163615	163731	.	-	0	ID=Thupl.29377781s0002.1.v3.1.CDS.4;Parent=Thupl.29377781s0002.1.v3.1
29377781	JGI_gene	CDS	163191	163394	.	-	0	ID=Thupl.29377781s0002.1.v3.1.CDS.5;Parent=Thupl.29377781s0002.1.v3.1
29377781	JGI_gene	CDS	162884	163000	.	-	0	ID=Thupl.29377781s0002.1.v3.1.CDS.6;Parent=Thupl.29377781s0002.1.v3.1
29377781	JGI_gene	CDS	162116	162621	.	-	0	ID=Thupl.29377781s0002.1.v3.1.CDS.7;Parent=Thupl.29377781s0002.1.v3.1
29377781	JGI_gene	CDS	161800	161899	.	-	1	ID=Thupl.29377781s0002.1.v3.1.CDS.8;Parent=Thupl.29377781s0002.1.v3.1
29377781	JGI_gene	CDS	161178	161237	.	-	0	ID=Thupl.29377781s0002.1.v3.1.CDS.9;Parent=Thupl.29377781s0002.1.v3.1
29377781	JGI_gene	CDS	160957	161049	.	-	0	ID=Thupl.29377781s0002.1.v3.1.CDS.10;Parent=Thupl.29377781s0002.1.v3.1
29377781	JGI_gene	CDS	160750	160869	.	-	0	ID=Thupl.29377781s0002.1.v3.1.CDS.11;Parent=Thupl.29377781s0002.1.v3.1
29377781	JGI_gene	three_prime_UTR	138233	138992	.	-	.	ID=Thupl.29377781s0002.1.v3.1.three_prime_UTR.1;Parent=Thupl.29377781s0002.1.v3.1
29377781	JGI_gene	CDS	138993	139304	.	-	0	ID=Thupl.29377781s0002.1.v3.1.CDS.12;Parent=Thupl.29377781s0002.1.v3.1
29377781	JGI_gene	gene	490581	491027	.	-	.	ID=Thupl.29377781s0003.v3.1;Name=Thupl.29377781s0003
29377781	JGI_gene	mRNA	490581	491027	.	-	.	ID=Thupl.29377781s0003.1.v3.1;Name=Thupl.29377781s0003.1;longest=1;Parent=Thupl.29377781s0003.v3.1
29377781	JGI_gene	CDS	490581	491027	.	-	0	ID=Thupl.29377781s0003.1.v3.1.CDS.1;Parent=Thupl.29377781s0003.1.v3.1
29377781	JGI_gene	gene	501481	508252	.	-	.	ID=Thupl.29377781s0004.v3.1;Name=Thupl.29377781s0004
29377781	JGI_gene	mRNA	501481	508252	.	-	.	ID=Thupl.29377781s0004.1.v3.1;Name=Thupl.29377781s0004.1;longest=1;Parent=Thupl.29377781s0004.v3.1
29377781	JGI_gene	three_prime_UTR	507444	507551	.	-	.	ID=Thupl.29377781s0004.1.v3.1.three_prime_UTR.1;Parent=Thupl.29377781s0004.1.v3.1
29377781	JGI_gene	CDS	507552	507983	.	-	0	ID=Thupl.29377781s0004.1.v3.1.CDS.1;Parent=Thupl.29377781s0004.1.v3.1
29377781	JGI_gene	five_prime_UTR	507984	508252	.	-	.	ID=Thupl.29377781s0004.1.v3.1.five_prime_UTR.1;Parent=Thupl.29377781s0004.1.v3.1
29377781	JGI_gene	three_prime_UTR	501481	502536	.	-	.	ID=Thupl.29377781s0004.1.v3.1.three_prime_UTR.2;Parent=Thupl.29377781s0004.1.v3.1
29377781	JGI_gene	gene	937365	978844	.	+	.	ID=Thupl.29377781s0005.v3.1;Name=Thupl.29377781s0005
29377781	JGI_gene	mRNA	937365	978844	.	+	.	ID=Thupl.29377781s0005.1.v3.1;Name=Thupl.29377781s0005.1;longest=1;Parent=Thupl.29377781s0005.v3.1
29377781	JGI_gene	five_prime_UTR	937365	937729	.	+	.	ID=Thupl.29377781s0005.1.v3.1.five_prime_UTR.1;Parent=Thupl.29377781s0005.1.v3.1
29377781	JGI_gene	CDS	937730	937897	.	+	0	ID=Thupl.29377781s0005.1.v3.1.CDS.1;Parent=Thupl.29377781s0005.1.v3.1
29377781	JGI_gene	CDS	953354	953407	.	+	0	ID=Thupl.29377781s0005.1.v3.1.CDS.2;Parent=Thupl.29377781s0005.1.v3.1
29377781	JGI_gene	CDS	953527	953613	.	+	0	ID=Thupl.29377781s0005.1.v3.1.CDS.3;Parent=Thupl.29377781s0005.1.v3.1
29377781	JGI_gene	CDS	953996	954065	.	+	0	ID=Thupl.29377781s0005.1.v3.1.CDS.4;Parent=Thupl.29377781s0005.1.v3.1
29377781	JGI_gene	CDS	954194	954282	.	+	2	ID=Thupl.29377781s0005.1.v3.1.CDS.5;Parent=Thupl.29377781s0005.1.v3.1
29377781	JGI_gene	CDS	978229	978360	.	+	0	ID=Thupl.29377781s0005.1.v3.1.CDS.6;Parent=Thupl.29377781s0005.1.v3.1
29377781	JGI_gene	three_prime_UTR	978361	978844	.	+	.	ID=Thupl.29377781s0005.1.v3.1.three_prime_UTR.1;Parent=Thupl.29377781s0005.1.v3.1
29377781	JGI_gene	gene	1072853	1142844	.	-	.	ID=Thupl.29377781s0006.v3.1;Name=Thupl.29377781s0006
29377781	JGI_gene	mRNA	1072853	1142844	.	-	.	ID=Thupl.29377781s0006.1.v3.1;Name=Thupl.29377781s0006.1;longest=1;Parent=Thupl.29377781s0006.v3.1
29377781	JGI_gene	five_prime_UTR	1142469	1142844	.	-	.	ID=Thupl.29377781s0006.1.v3.1.five_prime_UTR.1;Parent=Thupl.29377781s0006.1.v3.1
29377781	JGI_gene	CDS	1140528	1140636	.	-	0	ID=Thupl.29377781s0006.1.v3.1.CDS.1;Parent=Thupl.29377781s0006.1.v3.1
29377781	JGI_gene	five_prime_UTR	1140637	1140719	.	-	.	ID=Thupl.29377781s0006.1.v3.1.five_prime_UTR.2;Parent=Thupl.29377781s0006.1.v3.1
29377781	JGI_gene	CDS	1140041	1140107	.	-	2	ID=Thupl.29377781s0006.1.v3.1.CDS.2;Parent=Thupl.29377781s0006.1.v3.1
29377781	JGI_gene	CDS	1129383	1129656	.	-	1	ID=Thupl.29377781s0006.1.v3.1.CDS.3;Parent=Thupl.29377781s0006.1.v3.1
29377781	JGI_gene	CDS	1122910	1123031	.	-	0	ID=Thupl.29377781s0006.1.v3.1.CDS.4;Parent=Thupl.29377781s0006.1.v3.1
29377781	JGI_gene	CDS	1122701	1122759	.	-	1	ID=Thupl.29377781s0006.1.v3.1.CDS.5;Parent=Thupl.29377781s0006.1.v3.1
29377781	JGI_gene	CDS	1122049	1122106	.	-	2	ID=Thupl.29377781s0006.1.v3.1.CDS.6;Parent=Thupl.29377781s0006.1.v3.1
29377781	JGI_gene	CDS	1121829	1121916	.	-	1	ID=Thupl.29377781s0006.1.v3.1.CDS.7;Parent=Thupl.29377781s0006.1.v3.1
29377781	JGI_gene	CDS	1121451	1121720	.	-	0	ID=Thupl.29377781s0006.1.v3.1.CDS.8;Parent=Thupl.29377781s0006.1.v3.1
29377781	JGI_gene	CDS	1121278	1121336	.	-	0	ID=Thupl.29377781s0006.1.v3.1.CDS.9;Parent=Thupl.29377781s0006.1.v3.1
29377781	JGI_gene	CDS	1121055	1121124	.	-	1	ID=Thupl.29377781s0006.1.v3.1.CDS.10;Parent=Thupl.29377781s0006.1.v3.1
29377781	JGI_gene	CDS	1120787	1120855	.	-	0	ID=Thupl.29377781s0006.1.v3.1.CDS.11;Parent=Thupl.29377781s0006.1.v3.1
29377781	JGI_gene	CDS	1120379	1120501	.	-	0	ID=Thupl.29377781s0006.1.v3.1.CDS.12;Parent=Thupl.29377781s0006.1.v3.1
29377781	JGI_gene	CDS	1120166	1120219	.	-	0	ID=Thupl.29377781s0006.1.v3.1.CDS.13;Parent=Thupl.29377781s0006.1.v3.1
29377781	JGI_gene	CDS	1119929	1120017	.	-	0	ID=Thupl.29377781s0006.1.v3.1.CDS.14;Parent=Thupl.29377781s0006.1.v3.1
29377781	JGI_gene	CDS	1117129	1117225	.	-	1	ID=Thupl.29377781s0006.1.v3.1.CDS.15;Parent=Thupl.29377781s0006.1.v3.1
29377781	JGI_gene	CDS	1116854	1116952	.	-	0	ID=Thupl.29377781s0006.1.v3.1.CDS.16;Parent=Thupl.29377781s0006.1.v3.1
29377781	JGI_gene	CDS	1116503	1116712	.	-	0	ID=Thupl.29377781s0006.1.v3.1.CDS.17;Parent=Thupl.29377781s0006.1.v3.1
29377781	JGI_gene	CDS	1116172	1116282	.	-	0	ID=Thupl.29377781s0006.1.v3.1.CDS.18;Parent=Thupl.29377781s0006.1.v3.1
29377781	JGI_gene	CDS	1115893	1116077	.	-	0	ID=Thupl.29377781s0006.1.v3.1.CDS.19;Parent=Thupl.29377781s0006.1.v3.1
29377781	JGI_gene	CDS	1115112	1115738	.	-	1	ID=Thupl.29377781s0006.1.v3.1.CDS.20;Parent=Thupl.29377781s0006.1.v3.1
29377781	JGI_gene	CDS	1114322	1114739	.	-	1	ID=Thupl.29377781s0006.1.v3.1.CDS.21;Parent=Thupl.29377781s0006.1.v3.1
29377781	JGI_gene	CDS	1113944	1114183	.	-	0	ID=Thupl.29377781s0006.1.v3.1.CDS.22;Parent=Thupl.29377781s0006.1.v3.1
29377781	JGI_gene	CDS	1113673	1113796	.	-	0	ID=Thupl.29377781s0006.1.v3.1.CDS.23;Parent=Thupl.29377781s0006.1.v3.1
29377781	JGI_gene	CDS	1113369	1113517	.	-	2	ID=Thupl.29377781s0006.1.v3.1.CDS.24;Parent=Thupl.29377781s0006.1.v3.1
29377781	JGI_gene	CDS	1098630	1098992	.	-	0	ID=Thupl.29377781s0006.1.v3.1.CDS.25;Parent=Thupl.29377781s0006.1.v3.1
29377781	JGI_gene	CDS	1098201	1098367	.	-	0	ID=Thupl.29377781s0006.1.v3.1.CDS.26;Parent=Thupl.29377781s0006.1.v3.1
29377781	JGI_gene	CDS	1097979	1098059	.	-	1	ID=Thupl.29377781s0006.1.v3.1.CDS.27;Parent=Thupl.29377781s0006.1.v3.1
29377781	JGI_gene	CDS	1097554	1097834	.	-	1	ID=Thupl.29377781s0006.1.v3.1.CDS.28;Parent=Thupl.29377781s0006.1.v3.1
29377781	JGI_gene	CDS	1097208	1097380	.	-	2	ID=Thupl.29377781s0006.1.v3.1.CDS.29;Parent=Thupl.29377781s0006.1.v3.1
29377781	JGI_gene	CDS	1081733	1081849	.	-	0	ID=Thupl.29377781s0006.1.v3.1.CDS.30;Parent=Thupl.29377781s0006.1.v3.1
29377781	JGI_gene	CDS	1074170	1074306	.	-	0	ID=Thupl.29377781s0006.1.v3.1.CDS.31;Parent=Thupl.29377781s0006.1.v3.1
29377781	JGI_gene	CDS	1073784	1074078	.	-	1	ID=Thupl.29377781s0006.1.v3.1.CDS.32;Parent=Thupl.29377781s0006.1.v3.1
29377781	JGI_gene	CDS	1073377	1073472	.	-	0	ID=Thupl.29377781s0006.1.v3.1.CDS.33;Parent=Thupl.29377781s0006.1.v3.1
29377781	JGI_gene	three_prime_UTR	1072853	1073221	.	-	.	ID=Thupl.29377781s0006.1.v3.1.three_prime_UTR.1;Parent=Thupl.29377781s0006.1.v3.1
29377781	JGI_gene	CDS	1073222	1073284	.	-	0	ID=Thupl.29377781s0006.1.v3.1.CDS.34;Parent=Thupl.29377781s0006.1.v3.1
29377781	JGI_gene	gene	1336783	1463719	.	+	.	ID=Thupl.29377781s0007.v3.1;Name=Thupl.29377781s0007
29377781	JGI_gene	mRNA	1336783	1463719	.	+	.	ID=Thupl.29377781s0007.1.v3.1;Name=Thupl.29377781s0007.1;longest=1;Parent=Thupl.29377781s0007.v3.1
29377781	JGI_gene	five_prime_UTR	1336783	1336967	.	+	.	ID=Thupl.29377781s0007.1.v3.1.five_prime_UTR.1;Parent=Thupl.29377781s0007.1.v3.1
29377781	JGI_gene	five_prime_UTR	1364171	1364306	.	+	.	ID=Thupl.29377781s0007.1.v3.1.five_prime_UTR.2;Parent=Thupl.29377781s0007.1.v3.1
29377781	JGI_gene	five_prime_UTR	1383073	1383128	.	+	.	ID=Thupl.29377781s0007.1.v3.1.five_prime_UTR.3;Parent=Thupl.29377781s0007.1.v3.1
29377781	JGI_gene	CDS	1383129	1383312	.	+	0	ID=Thupl.29377781s0007.1.v3.1.CDS.1;Parent=Thupl.29377781s0007.1.v3.1
29377781	JGI_gene	CDS	1399234	1399339	.	+	2	ID=Thupl.29377781s0007.1.v3.1.CDS.2;Parent=Thupl.29377781s0007.1.v3.1
29377781	JGI_gene	CDS	1424406	1424505	.	+	1	ID=Thupl.29377781s0007.1.v3.1.CDS.3;Parent=Thupl.29377781s0007.1.v3.1
29377781	JGI_gene	CDS	1463285	1463380	.	+	0	ID=Thupl.29377781s0007.1.v3.1.CDS.4;Parent=Thupl.29377781s0007.1.v3.1
29377781	JGI_gene	three_prime_UTR	1463381	1463719	.	+	.	ID=Thupl.29377781s0007.1.v3.1.three_prime_UTR.1;Parent=Thupl.29377781s0007.1.v3.1
29377781	JGI_gene	gene	1539547	1555537	.	+	.	ID=Thupl.29377781s0008.v3.1;Name=Thupl.29377781s0008
29377781	JGI_gene	mRNA	1539547	1555537	.	+	.	ID=Thupl.29377781s0008.1.v3.1;Name=Thupl.29377781s0008.1;longest=1;Parent=Thupl.29377781s0008.v3.1
29377781	JGI_gene	CDS	1539547	1539601	.	+	0	ID=Thupl.29377781s0008.1.v3.1.CDS.1;Parent=Thupl.29377781s0008.1.v3.1
29377781	JGI_gene	CDS	1554930	1555064	.	+	2	ID=Thupl.29377781s0008.1.v3.1.CDS.2;Parent=Thupl.29377781s0008.1.v3.1
29377781	JGI_gene	CDS	1555395	1555537	.	+	2	ID=Thupl.29377781s0008.1.v3.1.CDS.3;Parent=Thupl.29377781s0008.1.v3.1
29377781	JGI_gene	gene	1630106	1638773	.	-	.	ID=Thupl.29377781s0009.v3.1;Name=Thupl.29377781s0009
29377781	JGI_gene	mRNA	1630106	1638773	.	-	.	ID=Thupl.29377781s0009.1.v3.1;Name=Thupl.29377781s0009.1;longest=1;Parent=Thupl.29377781s0009.v3.1
29377781	JGI_gene	CDS	1638561	1638773	.	-	0	ID=Thupl.29377781s0009.1.v3.1.CDS.1;Parent=Thupl.29377781s0009.1.v3.1
29377781	JGI_gene	CDS	1634086	1634172	.	-	0	ID=Thupl.29377781s0009.1.v3.1.CDS.2;Parent=Thupl.29377781s0009.1.v3.1
29377781	JGI_gene	CDS	1630106	1630177	.	-	0	ID=Thupl.29377781s0009.1.v3.1.CDS.3;Parent=Thupl.29377781s0009.1.v3.1
29377781	JGI_gene	gene	1747572	1771209	.	-	.	ID=Thupl.29377781s0010.v3.1;Name=Thupl.29377781s0010
29377781	JGI_gene	mRNA	1747572	1771209	.	-	.	ID=Thupl.29377781s0010.1.v3.1;Name=Thupl.29377781s0010.1;longest=1;Parent=Thupl.29377781s0010.v3.1
29377781	JGI_gene	CDS	1770549	1771080	.	-	0	ID=Thupl.29377781s0010.1.v3.1.CDS.1;Parent=Thupl.29377781s0010.1.v3.1
29377781	JGI_gene	five_prime_UTR	1771081	1771209	.	-	.	ID=Thupl.29377781s0010.1.v3.1.five_prime_UTR.1;Parent=Thupl.29377781s0010.1.v3.1
29377781	JGI_gene	CDS	1748305	1748439	.	-	2	ID=Thupl.29377781s0010.1.v3.1.CDS.2;Parent=Thupl.29377781s0010.1.v3.1
29377781	JGI_gene	three_prime_UTR	1747572	1747899	.	-	.	ID=Thupl.29377781s0010.1.v3.1.three_prime_UTR.1;Parent=Thupl.29377781s0010.1.v3.1
29377781	JGI_gene	CDS	1747900	1748042	.	-	2	ID=Thupl.29377781s0010.1.v3.1.CDS.3;Parent=Thupl.29377781s0010.1.v3.1
29377781	JGI_gene	gene	2152445	2328372	.	+	.	ID=Thupl.29377781s0011.v3.1;Name=Thupl.29377781s0011
29377781	JGI_gene	mRNA	2152445	2328372	.	+	.	ID=Thupl.29377781s0011.1.v3.1;Name=Thupl.29377781s0011.1;longest=1;Parent=Thupl.29377781s0011.v3.1
29377781	JGI_gene	five_prime_UTR	2152445	2152603	.	+	.	ID=Thupl.29377781s0011.1.v3.1.five_prime_UTR.1;Parent=Thupl.29377781s0011.1.v3.1
29377781	JGI_gene	CDS	2152604	2152651	.	+	0	ID=Thupl.29377781s0011.1.v3.1.CDS.1;Parent=Thupl.29377781s0011.1.v3.1
29377781	JGI_gene	CDS	2205292	2205397	.	+	0	ID=Thupl.29377781s0011.1.v3.1.CDS.2;Parent=Thupl.29377781s0011.1.v3.1
29377781	JGI_gene	CDS	2233431	2233475	.	+	2	ID=Thupl.29377781s0011.1.v3.1.CDS.3;Parent=Thupl.29377781s0011.1.v3.1
29377781	JGI_gene	CDS	2326383	2326491	.	+	2	ID=Thupl.29377781s0011.1.v3.1.CDS.4;Parent=Thupl.29377781s0011.1.v3.1
29377781	JGI_gene	CDS	2326617	2326839	.	+	1	ID=Thupl.29377781s0011.1.v3.1.CDS.5;Parent=Thupl.29377781s0011.1.v3.1
29377781	JGI_gene	CDS	2327075	2327269	.	+	0	ID=Thupl.29377781s0011.1.v3.1.CDS.6;Parent=Thupl.29377781s0011.1.v3.1
29377781	JGI_gene	three_prime_UTR	2327270	2328372	.	+	.	ID=Thupl.29377781s0011.1.v3.1.three_prime_UTR.1;Parent=Thupl.29377781s0011.1.v3.1
29377781	JGI_gene	gene	2286441	2287584	.	-	.	ID=Thupl.29377781s0012.v3.1;Name=Thupl.29377781s0012
29377781	JGI_gene	mRNA	2286441	2287584	.	-	.	ID=Thupl.29377781s0012.1.v3.1;Name=Thupl.29377781s0012.1;longest=1;Parent=Thupl.29377781s0012.v3.1
29377781	JGI_gene	CDS	2286886	2287554	.	-	0	ID=Thupl.29377781s0012.1.v3.1.CDS.1;Parent=Thupl.29377781s0012.1.v3.1
29377781	JGI_gene	five_prime_UTR	2287555	2287584	.	-	.	ID=Thupl.29377781s0012.1.v3.1.five_prime_UTR.1;Parent=Thupl.29377781s0012.1.v3.1
29377781	JGI_gene	three_prime_UTR	2286441	2286736	.	-	.	ID=Thupl.29377781s0012.1.v3.1.three_prime_UTR.1;Parent=Thupl.29377781s0012.1.v3.1
29377781	JGI_gene	CDS	2286737	2286763	.	-	0	ID=Thupl.29377781s0012.1.v3.1.CDS.2;Parent=Thupl.29377781s0012.1.v3.1
29377783	JGI_gene	gene	348516	349471	.	-	.	ID=Thupl.29377783s0001.v3.1;Name=Thupl.29377783s0001
29377783	JGI_gene	mRNA	348516	349471	.	-	.	ID=Thupl.29377783s0001.1.v3.1;Name=Thupl.29377783s0001.1;longest=1;Parent=Thupl.29377783s0001.v3.1
29377783	JGI_gene	CDS	349245	349343	.	-	0	ID=Thupl.29377783s0001.1.v3.1.CDS.1;Parent=Thupl.29377783s0001.1.v3.1
29377783	JGI_gene	five_prime_UTR	349344	349471	.	-	.	ID=Thupl.29377783s0001.1.v3.1.five_prime_UTR.1;Parent=Thupl.29377783s0001.1.v3.1
29377783	JGI_gene	three_prime_UTR	348885	349000	.	-	.	ID=Thupl.29377783s0001.1.v3.1.three_prime_UTR.1;Parent=Thupl.29377783s0001.1.v3.1
29377783	JGI_gene	CDS	349001	349051	.	-	0	ID=Thupl.29377783s0001.1.v3.1.CDS.2;Parent=Thupl.29377783s0001.1.v3.1
29377783	JGI_gene	three_prime_UTR	348516	348635	.	-	.	ID=Thupl.29377783s0001.1.v3.1.three_prime_UTR.2;Parent=Thupl.29377783s0001.1.v3.1
29377784	JGI_gene	gene	15703	16507	.	+	.	ID=Thupl.29377784s0001.v3.1;Name=Thupl.29377784s0001
29377784	JGI_gene	mRNA	15703	16507	.	+	.	ID=Thupl.29377784s0001.1.v3.1;Name=Thupl.29377784s0001.1;longest=1;Parent=Thupl.29377784s0001.v3.1
29377784	JGI_gene	CDS	15703	16036	.	+	0	ID=Thupl.29377784s0001.1.v3.1.CDS.1;Parent=Thupl.29377784s0001.1.v3.1
29377784	JGI_gene	CDS	16110	16507	.	+	2	ID=Thupl.29377784s0001.1.v3.1.CDS.2;Parent=Thupl.29377784s0001.1.v3.1
29377784	JGI_gene	gene	647261	648763	.	+	.	ID=Thupl.29377784s0002.v3.1;Name=Thupl.29377784s0002
29377784	JGI_gene	mRNA	647261	648763	.	+	.	ID=Thupl.29377784s0002.1.v3.1;Name=Thupl.29377784s0002.1;longest=1;Parent=Thupl.29377784s0002.v3.1
29377784	JGI_gene	five_prime_UTR	647261	647666	.	+	.	ID=Thupl.29377784s0002.1.v3.1.five_prime_UTR.1;Parent=Thupl.29377784s0002.1.v3.1
29377784	JGI_gene	CDS	647667	648160	.	+	0	ID=Thupl.29377784s0002.1.v3.1.CDS.1;Parent=Thupl.29377784s0002.1.v3.1
29377784	JGI_gene	CDS	648244	648484	.	+	1	ID=Thupl.29377784s0002.1.v3.1.CDS.2;Parent=Thupl.29377784s0002.1.v3.1
29377784	JGI_gene	three_prime_UTR	648485	648763	.	+	.	ID=Thupl.29377784s0002.1.v3.1.three_prime_UTR.1;Parent=Thupl.29377784s0002.1.v3.1
29377784	JGI_gene	gene	1651830	1657173	.	+	.	ID=Thupl.29377784s0003.v3.1;Name=Thupl.29377784s0003
29377784	JGI_gene	mRNA	1651830	1657173	.	+	.	ID=Thupl.29377784s0003.1.v3.1;Name=Thupl.29377784s0003.1;longest=1;Parent=Thupl.29377784s0003.v3.1
29377784	JGI_gene	five_prime_UTR	1651830	1652650	.	+	.	ID=Thupl.29377784s0003.1.v3.1.five_prime_UTR.1;Parent=Thupl.29377784s0003.1.v3.1
29377784	JGI_gene	CDS	1652651	1653010	.	+	0	ID=Thupl.29377784s0003.1.v3.1.CDS.1;Parent=Thupl.29377784s0003.1.v3.1
29377784	JGI_gene	CDS	1654209	1655847	.	+	0	ID=Thupl.29377784s0003.1.v3.1.CDS.2;Parent=Thupl.29377784s0003.1.v3.1
29377784	JGI_gene	CDS	1655976	1656038	.	+	2	ID=Thupl.29377784s0003.1.v3.1.CDS.3;Parent=Thupl.29377784s0003.1.v3.1
29377784	JGI_gene	CDS	1656611	1656675	.	+	2	ID=Thupl.29377784s0003.1.v3.1.CDS.4;Parent=Thupl.29377784s0003.1.v3.1
29377784	JGI_gene	three_prime_UTR	1656676	1657173	.	+	.	ID=Thupl.29377784s0003.1.v3.1.three_prime_UTR.1;Parent=Thupl.29377784s0003.1.v3.1
29377784	JGI_gene	gene	1839219	1853791	.	-	.	ID=Thupl.29377784s0004.v3.1;Name=Thupl.29377784s0004
29377784	JGI_gene	mRNA	1839219	1853791	.	-	.	ID=Thupl.29377784s0004.1.v3.1;Name=Thupl.29377784s0004.1;longest=1;Parent=Thupl.29377784s0004.v3.1
29377784	JGI_gene	five_prime_UTR	1852783	1853791	.	-	.	ID=Thupl.29377784s0004.1.v3.1.five_prime_UTR.1;Parent=Thupl.29377784s0004.1.v3.1
29377784	JGI_gene	CDS	1852458	1852516	.	-	0	ID=Thupl.29377784s0004.1.v3.1.CDS.1;Parent=Thupl.29377784s0004.1.v3.1
29377784	JGI_gene	five_prime_UTR	1852517	1852621	.	-	.	ID=Thupl.29377784s0004.1.v3.1.five_prime_UTR.2;Parent=Thupl.29377784s0004.1.v3.1
29377784	JGI_gene	CDS	1851721	1851903	.	-	1	ID=Thupl.29377784s0004.1.v3.1.CDS.2;Parent=Thupl.29377784s0004.1.v3.1
29377784	JGI_gene	CDS	1851494	1851605	.	-	1	ID=Thupl.29377784s0004.1.v3.1.CDS.3;Parent=Thupl.29377784s0004.1.v3.1
29377784	JGI_gene	CDS	1851349	1851388	.	-	0	ID=Thupl.29377784s0004.1.v3.1.CDS.4;Parent=Thupl.29377784s0004.1.v3.1
29377784	JGI_gene	CDS	1844825	1844853	.	-	2	ID=Thupl.29377784s0004.1.v3.1.CDS.5;Parent=Thupl.29377784s0004.1.v3.1
29377784	JGI_gene	CDS	1844595	1844629	.	-	0	ID=Thupl.29377784s0004.1.v3.1.CDS.6;Parent=Thupl.29377784s0004.1.v3.1
29377784	JGI_gene	CDS	1844208	1844360	.	-	1	ID=Thupl.29377784s0004.1.v3.1.CDS.7;Parent=Thupl.29377784s0004.1.v3.1
29377784	JGI_gene	CDS	1842257	1844090	.	-	1	ID=Thupl.29377784s0004.1.v3.1.CDS.8;Parent=Thupl.29377784s0004.1.v3.1
29377784	JGI_gene	CDS	1840481	1842131	.	-	0	ID=Thupl.29377784s0004.1.v3.1.CDS.9;Parent=Thupl.29377784s0004.1.v3.1
29377784	JGI_gene	CDS	1840291	1840353	.	-	2	ID=Thupl.29377784s0004.1.v3.1.CDS.10;Parent=Thupl.29377784s0004.1.v3.1
29377784	JGI_gene	three_prime_UTR	1839219	1840124	.	-	.	ID=Thupl.29377784s0004.1.v3.1.three_prime_UTR.1;Parent=Thupl.29377784s0004.1.v3.1
29377784	JGI_gene	CDS	1840125	1840189	.	-	2	ID=Thupl.29377784s0004.1.v3.1.CDS.11;Parent=Thupl.29377784s0004.1.v3.1
29377784	JGI_gene	gene	2420851	2457084	.	+	.	ID=Thupl.29377784s0005.v3.1;Name=Thupl.29377784s0005
29377784	JGI_gene	mRNA	2420851	2457084	.	+	.	ID=Thupl.29377784s0005.1.v3.1;Name=Thupl.29377784s0005.1;longest=1;Parent=Thupl.29377784s0005.v3.1
29377784	JGI_gene	five_prime_UTR	2420851	2421194	.	+	.	ID=Thupl.29377784s0005.1.v3.1.five_prime_UTR.1;Parent=Thupl.29377784s0005.1.v3.1
29377784	JGI_gene	CDS	2421195	2421350	.	+	0	ID=Thupl.29377784s0005.1.v3.1.CDS.1;Parent=Thupl.29377784s0005.1.v3.1
29377784	JGI_gene	CDS	2421489	2421588	.	+	0	ID=Thupl.29377784s0005.1.v3.1.CDS.2;Parent=Thupl.29377784s0005.1.v3.1
29377784	JGI_gene	CDS	2422342	2422490	.	+	2	ID=Thupl.29377784s0005.1.v3.1.CDS.3;Parent=Thupl.29377784s0005.1.v3.1
29377784	JGI_gene	CDS	2456279	2456377	.	+	0	ID=Thupl.29377784s0005.1.v3.1.CDS.4;Parent=Thupl.29377784s0005.1.v3.1
29377784	JGI_gene	CDS	2456513	2456632	.	+	0	ID=Thupl.29377784s0005.1.v3.1.CDS.5;Parent=Thupl.29377784s0005.1.v3.1
29377784	JGI_gene	three_prime_UTR	2456633	2457084	.	+	.	ID=Thupl.29377784s0005.1.v3.1.three_prime_UTR.1;Parent=Thupl.29377784s0005.1.v3.1
29377784	JGI_gene	gene	2533307	2536614	.	-	.	ID=Thupl.29377784s0006.v3.1;Name=Thupl.29377784s0006
29377784	JGI_gene	mRNA	2533307	2536614	.	-	.	ID=Thupl.29377784s0006.1.v3.1;Name=Thupl.29377784s0006.1;longest=1;Parent=Thupl.29377784s0006.v3.1
29377784	JGI_gene	three_prime_UTR	2533307	2534569	.	-	.	ID=Thupl.29377784s0006.1.v3.1.three_prime_UTR.1;Parent=Thupl.29377784s0006.1.v3.1
29377784	JGI_gene	CDS	2534570	2536351	.	-	0	ID=Thupl.29377784s0006.1.v3.1.CDS.1;Parent=Thupl.29377784s0006.1.v3.1
29377784	JGI_gene	five_prime_UTR	2536352	2536614	.	-	.	ID=Thupl.29377784s0006.1.v3.1.five_prime_UTR.1;Parent=Thupl.29377784s0006.1.v3.1
29377784	JGI_gene	gene	2795093	2797210	.	+	.	ID=Thupl.29377784s0007.v3.1;Name=Thupl.29377784s0007
29377784	JGI_gene	mRNA	2795093	2797210	.	+	.	ID=Thupl.29377784s0007.1.v3.1;Name=Thupl.29377784s0007.1;longest=1;Parent=Thupl.29377784s0007.v3.1
29377784	JGI_gene	five_prime_UTR	2795093	2795122	.	+	.	ID=Thupl.29377784s0007.1.v3.1.five_prime_UTR.1;Parent=Thupl.29377784s0007.1.v3.1
29377784	JGI_gene	CDS	2795123	2795310	.	+	0	ID=Thupl.29377784s0007.1.v3.1.CDS.1;Parent=Thupl.29377784s0007.1.v3.1
29377784	JGI_gene	CDS	2795725	2795905	.	+	1	ID=Thupl.29377784s0007.1.v3.1.CDS.2;Parent=Thupl.29377784s0007.1.v3.1
29377784	JGI_gene	CDS	2795987	2796202	.	+	0	ID=Thupl.29377784s0007.1.v3.1.CDS.3;Parent=Thupl.29377784s0007.1.v3.1
29377784	JGI_gene	CDS	2796382	2796510	.	+	0	ID=Thupl.29377784s0007.1.v3.1.CDS.4;Parent=Thupl.29377784s0007.1.v3.1
29377784	JGI_gene	CDS	2796608	2796835	.	+	0	ID=Thupl.29377784s0007.1.v3.1.CDS.5;Parent=Thupl.29377784s0007.1.v3.1
29377784	JGI_gene	three_prime_UTR	2796836	2797210	.	+	.	ID=Thupl.29377784s0007.1.v3.1.three_prime_UTR.1;Parent=Thupl.29377784s0007.1.v3.1
29377784	JGI_gene	gene	2805236	2808569	.	-	.	ID=Thupl.29377784s0008.v3.1;Name=Thupl.29377784s0008
29377784	JGI_gene	mRNA	2805236	2808569	.	-	.	ID=Thupl.29377784s0008.1.v3.1;Name=Thupl.29377784s0008.1;longest=1;Parent=Thupl.29377784s0008.v3.1
29377784	JGI_gene	CDS	2807824	2808006	.	-	0	ID=Thupl.29377784s0008.1.v3.1.CDS.1;Parent=Thupl.29377784s0008.1.v3.1
29377784	JGI_gene	five_prime_UTR	2808007	2808569	.	-	.	ID=Thupl.29377784s0008.1.v3.1.five_prime_UTR.1;Parent=Thupl.29377784s0008.1.v3.1
29377784	JGI_gene	CDS	2807542	2807734	.	-	0	ID=Thupl.29377784s0008.1.v3.1.CDS.2;Parent=Thupl.29377784s0008.1.v3.1
29377784	JGI_gene	CDS	2807163	2807248	.	-	2	ID=Thupl.29377784s0008.1.v3.1.CDS.3;Parent=Thupl.29377784s0008.1.v3.1
29377784	JGI_gene	CDS	2806941	2807072	.	-	0	ID=Thupl.29377784s0008.1.v3.1.CDS.4;Parent=Thupl.29377784s0008.1.v3.1
29377784	JGI_gene	CDS	2806607	2806771	.	-	0	ID=Thupl.29377784s0008.1.v3.1.CDS.5;Parent=Thupl.29377784s0008.1.v3.1
29377784	JGI_gene	three_prime_UTR	2805236	2805565	.	-	.	ID=Thupl.29377784s0008.1.v3.1.three_prime_UTR.1;Parent=Thupl.29377784s0008.1.v3.1
29377784	JGI_gene	CDS	2805566	2805841	.	-	0	ID=Thupl.29377784s0008.1.v3.1.CDS.6;Parent=Thupl.29377784s0008.1.v3.1
29377784	JGI_gene	gene	2968115	2977617	.	-	.	ID=Thupl.29377784s0009.v3.1;Name=Thupl.29377784s0009
29377784	JGI_gene	mRNA	2968115	2977617	.	-	.	ID=Thupl.29377784s0009.1.v3.1;Name=Thupl.29377784s0009.1;longest=1;Parent=Thupl.29377784s0009.v3.1
29377784	JGI_gene	CDS	2976809	2977441	.	-	0	ID=Thupl.29377784s0009.1.v3.1.CDS.1;Parent=Thupl.29377784s0009.1.v3.1
29377784	JGI_gene	five_prime_UTR	2977442	2977617	.	-	.	ID=Thupl.29377784s0009.1.v3.1.five_prime_UTR.1;Parent=Thupl.29377784s0009.1.v3.1
29377784	JGI_gene	three_prime_UTR	2968115	2968474	.	-	.	ID=Thupl.29377784s0009.1.v3.1.three_prime_UTR.1;Parent=Thupl.29377784s0009.1.v3.1
29377784	JGI_gene	CDS	2968475	2969398	.	-	0	ID=Thupl.29377784s0009.1.v3.1.CDS.2;Parent=Thupl.29377784s0009.1.v3.1
29377784	JGI_gene	gene	3004160	3030414	.	-	.	ID=Thupl.29377784s0010.v3.1;Name=Thupl.29377784s0010
29377784	JGI_gene	mRNA	3004160	3030414	.	-	.	ID=Thupl.29377784s0010.1.v3.1;Name=Thupl.29377784s0010.1;longest=1;Parent=Thupl.29377784s0010.v3.1
29377784	JGI_gene	CDS	3030346	3030369	.	-	0	ID=Thupl.29377784s0010.1.v3.1.CDS.1;Parent=Thupl.29377784s0010.1.v3.1
29377784	JGI_gene	five_prime_UTR	3030370	3030414	.	-	.	ID=Thupl.29377784s0010.1.v3.1.five_prime_UTR.1;Parent=Thupl.29377784s0010.1.v3.1
29377784	JGI_gene	CDS	3027372	3027437	.	-	0	ID=Thupl.29377784s0010.1.v3.1.CDS.2;Parent=Thupl.29377784s0010.1.v3.1
29377784	JGI_gene	CDS	3027186	3027271	.	-	0	ID=Thupl.29377784s0010.1.v3.1.CDS.3;Parent=Thupl.29377784s0010.1.v3.1
29377784	JGI_gene	CDS	3018271	3018343	.	-	1	ID=Thupl.29377784s0010.1.v3.1.CDS.4;Parent=Thupl.29377784s0010.1.v3.1
29377784	JGI_gene	CDS	3018043	3018108	.	-	0	ID=Thupl.29377784s0010.1.v3.1.CDS.5;Parent=Thupl.29377784s0010.1.v3.1
29377784	JGI_gene	CDS	3005401	3005468	.	-	0	ID=Thupl.29377784s0010.1.v3.1.CDS.6;Parent=Thupl.29377784s0010.1.v3.1
29377784	JGI_gene	CDS	3005264	3005312	.	-	1	ID=Thupl.29377784s0010.1.v3.1.CDS.7;Parent=Thupl.29377784s0010.1.v3.1
29377784	JGI_gene	CDS	3005063	3005147	.	-	0	ID=Thupl.29377784s0010.1.v3.1.CDS.8;Parent=Thupl.29377784s0010.1.v3.1
29377784	JGI_gene	CDS	3004861	3004962	.	-	2	ID=Thupl.29377784s0010.1.v3.1.CDS.9;Parent=Thupl.29377784s0010.1.v3.1
29377784	JGI_gene	three_prime_UTR	3004160	3004213	.	-	.	ID=Thupl.29377784s0010.1.v3.1.three_prime_UTR.1;Parent=Thupl.29377784s0010.1.v3.1
29377784	JGI_gene	CDS	3004214	3004260	.	-	2	ID=Thupl.29377784s0010.1.v3.1.CDS.10;Parent=Thupl.29377784s0010.1.v3.1
29377784	JGI_gene	gene	3391780	3420914	.	+	.	ID=Thupl.29377784s0011.v3.1;Name=Thupl.29377784s0011
29377784	JGI_gene	mRNA	3391780	3420914	.	+	.	ID=Thupl.29377784s0011.1.v3.1;Name=Thupl.29377784s0011.1;longest=1;Parent=Thupl.29377784s0011.v3.1
29377784	JGI_gene	five_prime_UTR	3391780	3391850	.	+	.	ID=Thupl.29377784s0011.1.v3.1.five_prime_UTR.1;Parent=Thupl.29377784s0011.1.v3.1
29377784	JGI_gene	CDS	3391851	3392027	.	+	0	ID=Thupl.29377784s0011.1.v3.1.CDS.1;Parent=Thupl.29377784s0011.1.v3.1
29377784	JGI_gene	CDS	3394774	3394901	.	+	0	ID=Thupl.29377784s0011.1.v3.1.CDS.2;Parent=Thupl.29377784s0011.1.v3.1
29377784	JGI_gene	CDS	3398552	3398702	.	+	1	ID=Thupl.29377784s0011.1.v3.1.CDS.3;Parent=Thupl.29377784s0011.1.v3.1
29377784	JGI_gene	CDS	3398937	3399140	.	+	0	ID=Thupl.29377784s0011.1.v3.1.CDS.4;Parent=Thupl.29377784s0011.1.v3.1
29377784	JGI_gene	CDS	3399378	3399802	.	+	0	ID=Thupl.29377784s0011.1.v3.1.CDS.5;Parent=Thupl.29377784s0011.1.v3.1
29377784	JGI_gene	CDS	3405963	3406155	.	+	1	ID=Thupl.29377784s0011.1.v3.1.CDS.6;Parent=Thupl.29377784s0011.1.v3.1
29377784	JGI_gene	CDS	3406240	3406335	.	+	0	ID=Thupl.29377784s0011.1.v3.1.CDS.7;Parent=Thupl.29377784s0011.1.v3.1
29377784	JGI_gene	CDS	3415910	3416065	.	+	0	ID=Thupl.29377784s0011.1.v3.1.CDS.8;Parent=Thupl.29377784s0011.1.v3.1
29377784	JGI_gene	CDS	3420398	3420562	.	+	0	ID=Thupl.29377784s0011.1.v3.1.CDS.9;Parent=Thupl.29377784s0011.1.v3.1
29377784	JGI_gene	three_prime_UTR	3420563	3420914	.	+	.	ID=Thupl.29377784s0011.1.v3.1.three_prime_UTR.1;Parent=Thupl.29377784s0011.1.v3.1
29377784	JGI_gene	gene	3563481	3564014	.	+	.	ID=Thupl.29377784s0012.v3.1;Name=Thupl.29377784s0012
29377784	JGI_gene	mRNA	3563481	3564014	.	+	.	ID=Thupl.29377784s0012.1.v3.1;Name=Thupl.29377784s0012.1;longest=1;Parent=Thupl.29377784s0012.v3.1
29377784	JGI_gene	CDS	3563481	3563653	.	+	0	ID=Thupl.29377784s0012.1.v3.1.CDS.1;Parent=Thupl.29377784s0012.1.v3.1
29377784	JGI_gene	CDS	3563852	3564014	.	+	1	ID=Thupl.29377784s0012.1.v3.1.CDS.2;Parent=Thupl.29377784s0012.1.v3.1
29377784	JGI_gene	gene	3787103	3816314	.	+	.	ID=Thupl.29377784s0013.v3.1;Name=Thupl.29377784s0013
29377784	JGI_gene	mRNA	3787103	3816314	.	+	.	ID=Thupl.29377784s0013.1.v3.1;Name=Thupl.29377784s0013.1;longest=1;Parent=Thupl.29377784s0013.v3.1
29377784	JGI_gene	five_prime_UTR	3787103	3787440	.	+	.	ID=Thupl.29377784s0013.1.v3.1.five_prime_UTR.1;Parent=Thupl.29377784s0013.1.v3.1
29377784	JGI_gene	CDS	3787441	3787761	.	+	0	ID=Thupl.29377784s0013.1.v3.1.CDS.1;Parent=Thupl.29377784s0013.1.v3.1
29377784	JGI_gene	CDS	3811010	3811162	.	+	0	ID=Thupl.29377784s0013.1.v3.1.CDS.2;Parent=Thupl.29377784s0013.1.v3.1
29377784	JGI_gene	CDS	3811379	3811520	.	+	0	ID=Thupl.29377784s0013.1.v3.1.CDS.3;Parent=Thupl.29377784s0013.1.v3.1
29377784	JGI_gene	CDS	3811618	3811859	.	+	2	ID=Thupl.29377784s0013.1.v3.1.CDS.4;Parent=Thupl.29377784s0013.1.v3.1
29377784	JGI_gene	CDS	3815412	3815621	.	+	0	ID=Thupl.29377784s0013.1.v3.1.CDS.5;Parent=Thupl.29377784s0013.1.v3.1
29377784	JGI_gene	three_prime_UTR	3815622	3816314	.	+	.	ID=Thupl.29377784s0013.1.v3.1.three_prime_UTR.1;Parent=Thupl.29377784s0013.1.v3.1
29377784	JGI_gene	gene	3956489	4036363	.	-	.	ID=Thupl.29377784s0014.v3.1;Name=Thupl.29377784s0014
29377784	JGI_gene	mRNA	3956489	4036363	.	-	.	ID=Thupl.29377784s0014.1.v3.1;Name=Thupl.29377784s0014.1;longest=1;Parent=Thupl.29377784s0014.v3.1
29377784	JGI_gene	CDS	4035704	4035839	.	-	0	ID=Thupl.29377784s0014.1.v3.1.CDS.1;Parent=Thupl.29377784s0014.1.v3.1
29377784	JGI_gene	five_prime_UTR	4035840	4036363	.	-	.	ID=Thupl.29377784s0014.1.v3.1.five_prime_UTR.1;Parent=Thupl.29377784s0014.1.v3.1
29377784	JGI_gene	CDS	3992997	3993347	.	-	2	ID=Thupl.29377784s0014.1.v3.1.CDS.2;Parent=Thupl.29377784s0014.1.v3.1
29377784	JGI_gene	CDS	3992517	3992663	.	-	2	ID=Thupl.29377784s0014.1.v3.1.CDS.3;Parent=Thupl.29377784s0014.1.v3.1
29377784	JGI_gene	CDS	3986773	3987080	.	-	2	ID=Thupl.29377784s0014.1.v3.1.CDS.4;Parent=Thupl.29377784s0014.1.v3.1
29377784	JGI_gene	CDS	3985673	3986579	.	-	0	ID=Thupl.29377784s0014.1.v3.1.CDS.5;Parent=Thupl.29377784s0014.1.v3.1
29377784	JGI_gene	three_prime_UTR	3956489	3957120	.	-	.	ID=Thupl.29377784s0014.1.v3.1.three_prime_UTR.1;Parent=Thupl.29377784s0014.1.v3.1
29377784	JGI_gene	CDS	3957121	3957944	.	-	2	ID=Thupl.29377784s0014.1.v3.1.CDS.6;Parent=Thupl.29377784s0014.1.v3.1
29377784	JGI_gene	gene	4513675	4518696	.	-	.	ID=Thupl.29377784s0015.v3.1;Name=Thupl.29377784s0015
29377784	JGI_gene	mRNA	4513675	4518696	.	-	.	ID=Thupl.29377784s0015.1.v3.1;Name=Thupl.29377784s0015.1;longest=1;Parent=Thupl.29377784s0015.v3.1
29377784	JGI_gene	CDS	4518434	4518627	.	-	0	ID=Thupl.29377784s0015.1.v3.1.CDS.1;Parent=Thupl.29377784s0015.1.v3.1
29377784	JGI_gene	five_prime_UTR	4518628	4518696	.	-	.	ID=Thupl.29377784s0015.1.v3.1.five_prime_UTR.1;Parent=Thupl.29377784s0015.1.v3.1
29377784	JGI_gene	CDS	4516324	4516468	.	-	1	ID=Thupl.29377784s0015.1.v3.1.CDS.2;Parent=Thupl.29377784s0015.1.v3.1
29377784	JGI_gene	CDS	4516151	4516212	.	-	0	ID=Thupl.29377784s0015.1.v3.1.CDS.3;Parent=Thupl.29377784s0015.1.v3.1
29377784	JGI_gene	CDS	4515037	4515148	.	-	1	ID=Thupl.29377784s0015.1.v3.1.CDS.4;Parent=Thupl.29377784s0015.1.v3.1
29377784	JGI_gene	CDS	4514843	4514936	.	-	0	ID=Thupl.29377784s0015.1.v3.1.CDS.5;Parent=Thupl.29377784s0015.1.v3.1
29377784	JGI_gene	CDS	4514598	4514667	.	-	2	ID=Thupl.29377784s0015.1.v3.1.CDS.6;Parent=Thupl.29377784s0015.1.v3.1
29377784	JGI_gene	CDS	4514344	4514482	.	-	1	ID=Thupl.29377784s0015.1.v3.1.CDS.7;Parent=Thupl.29377784s0015.1.v3.1
29377784	JGI_gene	three_prime_UTR	4513675	4514143	.	-	.	ID=Thupl.29377784s0015.1.v3.1.three_prime_UTR.1;Parent=Thupl.29377784s0015.1.v3.1
29377784	JGI_gene	CDS	4514144	4514236	.	-	0	ID=Thupl.29377784s0015.1.v3.1.CDS.8;Parent=Thupl.29377784s0015.1.v3.1
29377784	JGI_gene	gene	4769715	4827418	.	+	.	ID=Thupl.29377784s0016.v3.1;Name=Thupl.29377784s0016
29377784	JGI_gene	mRNA	4769715	4827418	.	+	.	ID=Thupl.29377784s0016.1.v3.1;Name=Thupl.29377784s0016.1;longest=1;Parent=Thupl.29377784s0016.v3.1
29377784	JGI_gene	five_prime_UTR	4769715	4769906	.	+	.	ID=Thupl.29377784s0016.1.v3.1.five_prime_UTR.1;Parent=Thupl.29377784s0016.1.v3.1
29377784	JGI_gene	five_prime_UTR	4770057	4770125	.	+	.	ID=Thupl.29377784s0016.1.v3.1.five_prime_UTR.2;Parent=Thupl.29377784s0016.1.v3.1
29377784	JGI_gene	CDS	4770126	4770190	.	+	0	ID=Thupl.29377784s0016.1.v3.1.CDS.1;Parent=Thupl.29377784s0016.1.v3.1
29377784	JGI_gene	CDS	4770512	4770664	.	+	1	ID=Thupl.29377784s0016.1.v3.1.CDS.2;Parent=Thupl.29377784s0016.1.v3.1
29377784	JGI_gene	CDS	4771249	4771317	.	+	1	ID=Thupl.29377784s0016.1.v3.1.CDS.3;Parent=Thupl.29377784s0016.1.v3.1
29377784	JGI_gene	CDS	4796912	4796972	.	+	1	ID=Thupl.29377784s0016.1.v3.1.CDS.4;Parent=Thupl.29377784s0016.1.v3.1
29377784	JGI_gene	CDS	4797135	4797215	.	+	0	ID=Thupl.29377784s0016.1.v3.1.CDS.5;Parent=Thupl.29377784s0016.1.v3.1
29377784	JGI_gene	CDS	4827100	4827179	.	+	0	ID=Thupl.29377784s0016.1.v3.1.CDS.6;Parent=Thupl.29377784s0016.1.v3.1
29377784	JGI_gene	CDS	4827313	4827322	.	+	1	ID=Thupl.29377784s0016.1.v3.1.CDS.7;Parent=Thupl.29377784s0016.1.v3.1
29377784	JGI_gene	three_prime_UTR	4827323	4827418	.	+	.	ID=Thupl.29377784s0016.1.v3.1.three_prime_UTR.1;Parent=Thupl.29377784s0016.1.v3.1
29377784	JGI_gene	gene	4925772	4981670	.	-	.	ID=Thupl.29377784s0017.v3.1;Name=Thupl.29377784s0017
29377784	JGI_gene	mRNA	4925772	4981670	.	-	.	ID=Thupl.29377784s0017.1.v3.1;Name=Thupl.29377784s0017.1;longest=1;Parent=Thupl.29377784s0017.v3.1
29377784	JGI_gene	five_prime_UTR	4981244	4981670	.	-	.	ID=Thupl.29377784s0017.1.v3.1.five_prime_UTR.1;Parent=Thupl.29377784s0017.1.v3.1
29377784	JGI_gene	CDS	4965839	4966228	.	-	0	ID=Thupl.29377784s0017.1.v3.1.CDS.1;Parent=Thupl.29377784s0017.1.v3.1
29377784	JGI_gene	five_prime_UTR	4966229	4966319	.	-	.	ID=Thupl.29377784s0017.1.v3.1.five_prime_UTR.2;Parent=Thupl.29377784s0017.1.v3.1
29377784	JGI_gene	CDS	4965377	4965595	.	-	0	ID=Thupl.29377784s0017.1.v3.1.CDS.2;Parent=Thupl.29377784s0017.1.v3.1
29377784	JGI_gene	CDS	4961268	4961354	.	-	0	ID=Thupl.29377784s0017.1.v3.1.CDS.3;Parent=Thupl.29377784s0017.1.v3.1
29377784	JGI_gene	CDS	4929164	4929269	.	-	0	ID=Thupl.29377784s0017.1.v3.1.CDS.4;Parent=Thupl.29377784s0017.1.v3.1
29377784	JGI_gene	CDS	4926590	4926825	.	-	2	ID=Thupl.29377784s0017.1.v3.1.CDS.5;Parent=Thupl.29377784s0017.1.v3.1
29377784	JGI_gene	three_prime_UTR	4925772	4926254	.	-	.	ID=Thupl.29377784s0017.1.v3.1.three_prime_UTR.1;Parent=Thupl.29377784s0017.1.v3.1
29377784	JGI_gene	CDS	4926255	4926344	.	-	0	ID=Thupl.29377784s0017.1.v3.1.CDS.6;Parent=Thupl.29377784s0017.1.v3.1
29377784	JGI_gene	gene	4946445	4946855	.	-	.	ID=Thupl.29377784s0018.v3.1;Name=Thupl.29377784s0018
29377784	JGI_gene	mRNA	4946445	4946855	.	-	.	ID=Thupl.29377784s0018.1.v3.1;Name=Thupl.29377784s0018.1;longest=1;Parent=Thupl.29377784s0018.v3.1
29377784	JGI_gene	CDS	4946445	4946855	.	-	0	ID=Thupl.29377784s0018.1.v3.1.CDS.1;Parent=Thupl.29377784s0018.1.v3.1
29377784	JGI_gene	gene	5069978	5080113	.	+	.	ID=Thupl.29377784s0019.v3.1;Name=Thupl.29377784s0019
29377784	JGI_gene	mRNA	5069978	5080113	.	+	.	ID=Thupl.29377784s0019.1.v3.1;Name=Thupl.29377784s0019.1;longest=1;Parent=Thupl.29377784s0019.v3.1
29377784	JGI_gene	five_prime_UTR	5069978	5070261	.	+	.	ID=Thupl.29377784s0019.1.v3.1.five_prime_UTR.1;Parent=Thupl.29377784s0019.1.v3.1
29377784	JGI_gene	five_prime_UTR	5076421	5076597	.	+	.	ID=Thupl.29377784s0019.1.v3.1.five_prime_UTR.2;Parent=Thupl.29377784s0019.1.v3.1
29377784	JGI_gene	CDS	5076598	5077245	.	+	0	ID=Thupl.29377784s0019.1.v3.1.CDS.1;Parent=Thupl.29377784s0019.1.v3.1
29377784	JGI_gene	CDS	5077432	5077632	.	+	0	ID=Thupl.29377784s0019.1.v3.1.CDS.2;Parent=Thupl.29377784s0019.1.v3.1
29377784	JGI_gene	CDS	5077784	5077979	.	+	0	ID=Thupl.29377784s0019.1.v3.1.CDS.3;Parent=Thupl.29377784s0019.1.v3.1
29377784	JGI_gene	CDS	5079528	5079712	.	+	2	ID=Thupl.29377784s0019.1.v3.1.CDS.4;Parent=Thupl.29377784s0019.1.v3.1
29377784	JGI_gene	three_prime_UTR	5079713	5080113	.	+	.	ID=Thupl.29377784s0019.1.v3.1.three_prime_UTR.1;Parent=Thupl.29377784s0019.1.v3.1
29377784	JGI_gene	gene	5267186	5270392	.	+	.	ID=Thupl.29377784s0020.v3.1;Name=Thupl.29377784s0020
29377784	JGI_gene	mRNA	5267186	5270392	.	+	.	ID=Thupl.29377784s0020.1.v3.1;Name=Thupl.29377784s0020.1;longest=1;Parent=Thupl.29377784s0020.v3.1
29377784	JGI_gene	five_prime_UTR	5267186	5267764	.	+	.	ID=Thupl.29377784s0020.1.v3.1.five_prime_UTR.1;Parent=Thupl.29377784s0020.1.v3.1
29377784	JGI_gene	CDS	5267765	5267897	.	+	0	ID=Thupl.29377784s0020.1.v3.1.CDS.1;Parent=Thupl.29377784s0020.1.v3.1
29377784	JGI_gene	CDS	5268374	5268503	.	+	2	ID=Thupl.29377784s0020.1.v3.1.CDS.2;Parent=Thupl.29377784s0020.1.v3.1
29377784	JGI_gene	CDS	5269536	5270139	.	+	1	ID=Thupl.29377784s0020.1.v3.1.CDS.3;Parent=Thupl.29377784s0020.1.v3.1
29377784	JGI_gene	three_prime_UTR	5270140	5270392	.	+	.	ID=Thupl.29377784s0020.1.v3.1.three_prime_UTR.1;Parent=Thupl.29377784s0020.1.v3.1
29377784	JGI_gene	gene	5297725	5298681	.	-	.	ID=Thupl.29377784s0021.v3.1;Name=Thupl.29377784s0021
29377784	JGI_gene	mRNA	5297725	5298681	.	-	.	ID=Thupl.29377784s0021.1.v3.1;Name=Thupl.29377784s0021.1;longest=1;Parent=Thupl.29377784s0021.v3.1
29377784	JGI_gene	CDS	5298434	5298639	.	-	0	ID=Thupl.29377784s0021.1.v3.1.CDS.1;Parent=Thupl.29377784s0021.1.v3.1
29377784	JGI_gene	five_prime_UTR	5298640	5298681	.	-	.	ID=Thupl.29377784s0021.1.v3.1.five_prime_UTR.1;Parent=Thupl.29377784s0021.1.v3.1
29377784	JGI_gene	three_prime_UTR	5297725	5298082	.	-	.	ID=Thupl.29377784s0021.1.v3.1.three_prime_UTR.1;Parent=Thupl.29377784s0021.1.v3.1
29377784	JGI_gene	CDS	5298083	5298332	.	-	1	ID=Thupl.29377784s0021.1.v3.1.CDS.2;Parent=Thupl.29377784s0021.1.v3.1
29377784	JGI_gene	gene	5342609	5343754	.	-	.	ID=Thupl.29377784s0022.v3.1;Name=Thupl.29377784s0022
29377784	JGI_gene	mRNA	5342609	5343754	.	-	.	ID=Thupl.29377784s0022.1.v3.1;Name=Thupl.29377784s0022.1;longest=1;Parent=Thupl.29377784s0022.v3.1
29377784	JGI_gene	CDS	5343503	5343708	.	-	0	ID=Thupl.29377784s0022.1.v3.1.CDS.1;Parent=Thupl.29377784s0022.1.v3.1
29377784	JGI_gene	five_prime_UTR	5343709	5343754	.	-	.	ID=Thupl.29377784s0022.1.v3.1.five_prime_UTR.1;Parent=Thupl.29377784s0022.1.v3.1
29377784	JGI_gene	three_prime_UTR	5342609	5343098	.	-	.	ID=Thupl.29377784s0022.1.v3.1.three_prime_UTR.1;Parent=Thupl.29377784s0022.1.v3.1
29377784	JGI_gene	CDS	5343099	5343348	.	-	1	ID=Thupl.29377784s0022.1.v3.1.CDS.2;Parent=Thupl.29377784s0022.1.v3.1
29377784	JGI_gene	gene	5513234	5515794	.	-	.	ID=Thupl.29377784s0023.v3.1;Name=Thupl.29377784s0023
29377784	JGI_gene	mRNA	5513234	5515794	.	-	.	ID=Thupl.29377784s0023.1.v3.1;Name=Thupl.29377784s0023.1;longest=1;Parent=Thupl.29377784s0023.v3.1
29377784	JGI_gene	CDS	5515506	5515720	.	-	0	ID=Thupl.29377784s0023.1.v3.1.CDS.1;Parent=Thupl.29377784s0023.1.v3.1
29377784	JGI_gene	five_prime_UTR	5515721	5515794	.	-	.	ID=Thupl.29377784s0023.1.v3.1.five_prime_UTR.1;Parent=Thupl.29377784s0023.1.v3.1
29377784	JGI_gene	three_prime_UTR	5513234	5514147	.	-	.	ID=Thupl.29377784s0023.1.v3.1.three_prime_UTR.1;Parent=Thupl.29377784s0023.1.v3.1
29377784	JGI_gene	CDS	5514148	5515423	.	-	1	ID=Thupl.29377784s0023.1.v3.1.CDS.2;Parent=Thupl.29377784s0023.1.v3.1
29377784	JGI_gene	gene	6176955	6179628	.	+	.	ID=Thupl.29377784s0024.v3.1;Name=Thupl.29377784s0024
29377784	JGI_gene	mRNA	6176955	6179628	.	+	.	ID=Thupl.29377784s0024.1.v3.1;Name=Thupl.29377784s0024.1;longest=1;Parent=Thupl.29377784s0024.v3.1
29377784	JGI_gene	five_prime_UTR	6176955	6177024	.	+	.	ID=Thupl.29377784s0024.1.v3.1.five_prime_UTR.1;Parent=Thupl.29377784s0024.1.v3.1
29377784	JGI_gene	CDS	6177025	6177330	.	+	0	ID=Thupl.29377784s0024.1.v3.1.CDS.1;Parent=Thupl.29377784s0024.1.v3.1
29377784	JGI_gene	CDS	6178327	6178551	.	+	0	ID=Thupl.29377784s0024.1.v3.1.CDS.2;Parent=Thupl.29377784s0024.1.v3.1
29377784	JGI_gene	CDS	6179029	6179181	.	+	0	ID=Thupl.29377784s0024.1.v3.1.CDS.3;Parent=Thupl.29377784s0024.1.v3.1
29377784	JGI_gene	three_prime_UTR	6179182	6179628	.	+	.	ID=Thupl.29377784s0024.1.v3.1.three_prime_UTR.1;Parent=Thupl.29377784s0024.1.v3.1
29377784	JGI_gene	gene	6221372	6222327	.	-	.	ID=Thupl.29377784s0025.v3.1;Name=Thupl.29377784s0025
29377784	JGI_gene	mRNA	6221372	6222327	.	-	.	ID=Thupl.29377784s0025.1.v3.1;Name=Thupl.29377784s0025.1;longest=1;Parent=Thupl.29377784s0025.v3.1
29377784	JGI_gene	CDS	6222292	6222327	.	-	0	ID=Thupl.29377784s0025.1.v3.1.CDS.1;Parent=Thupl.29377784s0025.1.v3.1
29377784	JGI_gene	CDS	6222158	6222216	.	-	0	ID=Thupl.29377784s0025.1.v3.1.CDS.2;Parent=Thupl.29377784s0025.1.v3.1
29377784	JGI_gene	CDS	6221372	6221528	.	-	1	ID=Thupl.29377784s0025.1.v3.1.CDS.3;Parent=Thupl.29377784s0025.1.v3.1
29377785	JGI_gene	gene	40507	78608	.	+	.	ID=Thupl.29377785s0001.v3.1;Name=Thupl.29377785s0001
29377785	JGI_gene	mRNA	40507	78608	.	+	.	ID=Thupl.29377785s0001.1.v3.1;Name=Thupl.29377785s0001.1;longest=1;Parent=Thupl.29377785s0001.v3.1
29377785	JGI_gene	five_prime_UTR	40507	40979	.	+	.	ID=Thupl.29377785s0001.1.v3.1.five_prime_UTR.1;Parent=Thupl.29377785s0001.1.v3.1
29377785	JGI_gene	CDS	40980	41747	.	+	0	ID=Thupl.29377785s0001.1.v3.1.CDS.1;Parent=Thupl.29377785s0001.1.v3.1
29377785	JGI_gene	CDS	48803	48852	.	+	0	ID=Thupl.29377785s0001.1.v3.1.CDS.2;Parent=Thupl.29377785s0001.1.v3.1
29377785	JGI_gene	CDS	48934	49090	.	+	1	ID=Thupl.29377785s0001.1.v3.1.CDS.3;Parent=Thupl.29377785s0001.1.v3.1
29377785	JGI_gene	CDS	49255	49482	.	+	0	ID=Thupl.29377785s0001.1.v3.1.CDS.4;Parent=Thupl.29377785s0001.1.v3.1
29377785	JGI_gene	CDS	56915	57043	.	+	0	ID=Thupl.29377785s0001.1.v3.1.CDS.5;Parent=Thupl.29377785s0001.1.v3.1
29377785	JGI_gene	CDS	57238	58875	.	+	0	ID=Thupl.29377785s0001.1.v3.1.CDS.6;Parent=Thupl.29377785s0001.1.v3.1
29377785	JGI_gene	CDS	60579	60926	.	+	0	ID=Thupl.29377785s0001.1.v3.1.CDS.7;Parent=Thupl.29377785s0001.1.v3.1
29377785	JGI_gene	CDS	61505	61624	.	+	0	ID=Thupl.29377785s0001.1.v3.1.CDS.8;Parent=Thupl.29377785s0001.1.v3.1
29377785	JGI_gene	CDS	61738	61908	.	+	0	ID=Thupl.29377785s0001.1.v3.1.CDS.9;Parent=Thupl.29377785s0001.1.v3.1
29377785	JGI_gene	CDS	76963	77127	.	+	0	ID=Thupl.29377785s0001.1.v3.1.CDS.10;Parent=Thupl.29377785s0001.1.v3.1
29377785	JGI_gene	CDS	77231	77374	.	+	0	ID=Thupl.29377785s0001.1.v3.1.CDS.11;Parent=Thupl.29377785s0001.1.v3.1
29377785	JGI_gene	CDS	77555	77857	.	+	0	ID=Thupl.29377785s0001.1.v3.1.CDS.12;Parent=Thupl.29377785s0001.1.v3.1
29377785	JGI_gene	three_prime_UTR	77858	78608	.	+	.	ID=Thupl.29377785s0001.1.v3.1.three_prime_UTR.1;Parent=Thupl.29377785s0001.1.v3.1
29377785	JGI_gene	gene	161471	163427	.	+	.	ID=Thupl.29377785s0002.v3.1;Name=Thupl.29377785s0002
29377785	JGI_gene	mRNA	161471	163427	.	+	.	ID=Thupl.29377785s0002.1.v3.1;Name=Thupl.29377785s0002.1;longest=1;Parent=Thupl.29377785s0002.v3.1
29377785	JGI_gene	five_prime_UTR	161471	161990	.	+	.	ID=Thupl.29377785s0002.1.v3.1.five_prime_UTR.1;Parent=Thupl.29377785s0002.1.v3.1
29377785	JGI_gene	CDS	161991	162140	.	+	0	ID=Thupl.29377785s0002.1.v3.1.CDS.1;Parent=Thupl.29377785s0002.1.v3.1
29377785	JGI_gene	CDS	162260	162325	.	+	0	ID=Thupl.29377785s0002.1.v3.1.CDS.2;Parent=Thupl.29377785s0002.1.v3.1
29377785	JGI_gene	CDS	162644	162733	.	+	0	ID=Thupl.29377785s0002.1.v3.1.CDS.3;Parent=Thupl.29377785s0002.1.v3.1
29377785	JGI_gene	three_prime_UTR	162734	162869	.	+	.	ID=Thupl.29377785s0002.1.v3.1.three_prime_UTR.1;Parent=Thupl.29377785s0002.1.v3.1
29377785	JGI_gene	three_prime_UTR	163000	163427	.	+	.	ID=Thupl.29377785s0002.1.v3.1.three_prime_UTR.2;Parent=Thupl.29377785s0002.1.v3.1
29377785	JGI_gene	gene	164453	166626	.	-	.	ID=Thupl.29377785s0003.v3.1;Name=Thupl.29377785s0003
29377785	JGI_gene	mRNA	164453	166626	.	-	.	ID=Thupl.29377785s0003.1.v3.1;Name=Thupl.29377785s0003.1;longest=1;Parent=Thupl.29377785s0003.v3.1
29377785	JGI_gene	CDS	166085	166556	.	-	0	ID=Thupl.29377785s0003.1.v3.1.CDS.1;Parent=Thupl.29377785s0003.1.v3.1
29377785	JGI_gene	five_prime_UTR	166557	166626	.	-	.	ID=Thupl.29377785s0003.1.v3.1.five_prime_UTR.1;Parent=Thupl.29377785s0003.1.v3.1
29377785	JGI_gene	three_prime_UTR	164453	164469	.	-	.	ID=Thupl.29377785s0003.1.v3.1.three_prime_UTR.1;Parent=Thupl.29377785s0003.1.v3.1
29377785	JGI_gene	CDS	164470	164894	.	-	2	ID=Thupl.29377785s0003.1.v3.1.CDS.2;Parent=Thupl.29377785s0003.1.v3.1
29377785	JGI_gene	gene	548129	550817	.	-	.	ID=Thupl.29377785s0004.v3.1;Name=Thupl.29377785s0004
29377785	JGI_gene	mRNA	548129	550817	.	-	.	ID=Thupl.29377785s0004.1.v3.1;Name=Thupl.29377785s0004.1;longest=1;Parent=Thupl.29377785s0004.v3.1
29377785	JGI_gene	three_prime_UTR	548129	548595	.	-	.	ID=Thupl.29377785s0004.1.v3.1.three_prime_UTR.1;Parent=Thupl.29377785s0004.1.v3.1
29377785	JGI_gene	CDS	548596	550596	.	-	0	ID=Thupl.29377785s0004.1.v3.1.CDS.1;Parent=Thupl.29377785s0004.1.v3.1
29377785	JGI_gene	five_prime_UTR	550597	550817	.	-	.	ID=Thupl.29377785s0004.1.v3.1.five_prime_UTR.1;Parent=Thupl.29377785s0004.1.v3.1
29377786	JGI_gene	gene	150410	152062	.	+	.	ID=Thupl.29377786s0001.v3.1;Name=Thupl.29377786s0001
29377786	JGI_gene	mRNA	150410	152062	.	+	.	ID=Thupl.29377786s0001.1.v3.1;Name=Thupl.29377786s0001.1;longest=1;Parent=Thupl.29377786s0001.v3.1
29377786	JGI_gene	five_prime_UTR	150410	150452	.	+	.	ID=Thupl.29377786s0001.1.v3.1.five_prime_UTR.1;Parent=Thupl.29377786s0001.1.v3.1
29377786	JGI_gene	CDS	150453	150531	.	+	0	ID=Thupl.29377786s0001.1.v3.1.CDS.1;Parent=Thupl.29377786s0001.1.v3.1
29377786	JGI_gene	CDS	150806	151752	.	+	2	ID=Thupl.29377786s0001.1.v3.1.CDS.2;Parent=Thupl.29377786s0001.1.v3.1
29377786	JGI_gene	three_prime_UTR	151753	152062	.	+	.	ID=Thupl.29377786s0001.1.v3.1.three_prime_UTR.1;Parent=Thupl.29377786s0001.1.v3.1
29377787	JGI_gene	gene	29999	33074	.	+	.	ID=Thupl.29377787s0001.v3.1;Name=Thupl.29377787s0001
29377787	JGI_gene	mRNA	29999	33074	.	+	.	ID=Thupl.29377787s0001.1.v3.1;Name=Thupl.29377787s0001.1;longest=1;Parent=Thupl.29377787s0001.v3.1
29377787	JGI_gene	five_prime_UTR	29999	30146	.	+	.	ID=Thupl.29377787s0001.1.v3.1.five_prime_UTR.1;Parent=Thupl.29377787s0001.1.v3.1
29377787	JGI_gene	CDS	30147	30582	.	+	0	ID=Thupl.29377787s0001.1.v3.1.CDS.1;Parent=Thupl.29377787s0001.1.v3.1
29377787	JGI_gene	CDS	30652	32477	.	+	2	ID=Thupl.29377787s0001.1.v3.1.CDS.2;Parent=Thupl.29377787s0001.1.v3.1
29377787	JGI_gene	three_prime_UTR	32478	33074	.	+	.	ID=Thupl.29377787s0001.1.v3.1.three_prime_UTR.1;Parent=Thupl.29377787s0001.1.v3.1
29377787	JGI_gene	gene	41773	77923	.	-	.	ID=Thupl.29377787s0002.v3.1;Name=Thupl.29377787s0002
29377787	JGI_gene	mRNA	41773	77923	.	-	.	ID=Thupl.29377787s0002.1.v3.1;Name=Thupl.29377787s0002.1;longest=1;Parent=Thupl.29377787s0002.v3.1
29377787	JGI_gene	CDS	77596	77740	.	-	0	ID=Thupl.29377787s0002.1.v3.1.CDS.1;Parent=Thupl.29377787s0002.1.v3.1
29377787	JGI_gene	five_prime_UTR	77741	77923	.	-	.	ID=Thupl.29377787s0002.1.v3.1.five_prime_UTR.1;Parent=Thupl.29377787s0002.1.v3.1
29377787	JGI_gene	CDS	75182	76936	.	-	2	ID=Thupl.29377787s0002.1.v3.1.CDS.2;Parent=Thupl.29377787s0002.1.v3.1
29377787	JGI_gene	CDS	64328	64387	.	-	2	ID=Thupl.29377787s0002.1.v3.1.CDS.3;Parent=Thupl.29377787s0002.1.v3.1
29377787	JGI_gene	CDS	62100	62359	.	-	2	ID=Thupl.29377787s0002.1.v3.1.CDS.4;Parent=Thupl.29377787s0002.1.v3.1
29377787	JGI_gene	CDS	61660	61869	.	-	0	ID=Thupl.29377787s0002.1.v3.1.CDS.5;Parent=Thupl.29377787s0002.1.v3.1
29377787	JGI_gene	CDS	61259	61477	.	-	0	ID=Thupl.29377787s0002.1.v3.1.CDS.6;Parent=Thupl.29377787s0002.1.v3.1
29377787	JGI_gene	three_prime_UTR	56959	57764	.	-	.	ID=Thupl.29377787s0002.1.v3.1.three_prime_UTR.1;Parent=Thupl.29377787s0002.1.v3.1
29377787	JGI_gene	CDS	57765	57926	.	-	0	ID=Thupl.29377787s0002.1.v3.1.CDS.7;Parent=Thupl.29377787s0002.1.v3.1
29377787	JGI_gene	three_prime_UTR	53757	53852	.	-	.	ID=Thupl.29377787s0002.1.v3.1.three_prime_UTR.2;Parent=Thupl.29377787s0002.1.v3.1
29377787	JGI_gene	three_prime_UTR	53578	53676	.	-	.	ID=Thupl.29377787s0002.1.v3.1.three_prime_UTR.3;Parent=Thupl.29377787s0002.1.v3.1
29377787	JGI_gene	three_prime_UTR	42377	42566	.	-	.	ID=Thupl.29377787s0002.1.v3.1.three_prime_UTR.4;Parent=Thupl.29377787s0002.1.v3.1
29377787	JGI_gene	three_prime_UTR	41773	42256	.	-	.	ID=Thupl.29377787s0002.1.v3.1.three_prime_UTR.5;Parent=Thupl.29377787s0002.1.v3.1
29377787	JGI_gene	gene	130345	130557	.	+	.	ID=Thupl.29377787s0003.v3.1;Name=Thupl.29377787s0003
29377787	JGI_gene	mRNA	130345	130557	.	+	.	ID=Thupl.29377787s0003.1.v3.1;Name=Thupl.29377787s0003.1;longest=1;Parent=Thupl.29377787s0003.v3.1
29377787	JGI_gene	CDS	130345	130557	.	+	0	ID=Thupl.29377787s0003.1.v3.1.CDS.1;Parent=Thupl.29377787s0003.1.v3.1
29377787	JGI_gene	gene	130735	131094	.	+	.	ID=Thupl.29377787s0004.v3.1;Name=Thupl.29377787s0004
29377787	JGI_gene	mRNA	130735	131094	.	+	.	ID=Thupl.29377787s0004.1.v3.1;Name=Thupl.29377787s0004.1;longest=1;Parent=Thupl.29377787s0004.v3.1
29377787	JGI_gene	CDS	130735	131094	.	+	0	ID=Thupl.29377787s0004.1.v3.1.CDS.1;Parent=Thupl.29377787s0004.1.v3.1
29377787	JGI_gene	gene	259347	272321	.	-	.	ID=Thupl.29377787s0005.v3.1;Name=Thupl.29377787s0005
29377787	JGI_gene	mRNA	259347	272321	.	-	.	ID=Thupl.29377787s0005.1.v3.1;Name=Thupl.29377787s0005.1;longest=1;Parent=Thupl.29377787s0005.v3.1
29377787	JGI_gene	CDS	272277	272321	.	-	0	ID=Thupl.29377787s0005.1.v3.1.CDS.1;Parent=Thupl.29377787s0005.1.v3.1
29377787	JGI_gene	CDS	272110	272234	.	-	0	ID=Thupl.29377787s0005.1.v3.1.CDS.2;Parent=Thupl.29377787s0005.1.v3.1
29377787	JGI_gene	CDS	271783	272035	.	-	1	ID=Thupl.29377787s0005.1.v3.1.CDS.3;Parent=Thupl.29377787s0005.1.v3.1
29377787	JGI_gene	CDS	271267	271701	.	-	0	ID=Thupl.29377787s0005.1.v3.1.CDS.4;Parent=Thupl.29377787s0005.1.v3.1
29377787	JGI_gene	CDS	268065	268160	.	-	0	ID=Thupl.29377787s0005.1.v3.1.CDS.5;Parent=Thupl.29377787s0005.1.v3.1
29377787	JGI_gene	CDS	267886	267984	.	-	0	ID=Thupl.29377787s0005.1.v3.1.CDS.6;Parent=Thupl.29377787s0005.1.v3.1
29377787	JGI_gene	CDS	259679	259868	.	-	0	ID=Thupl.29377787s0005.1.v3.1.CDS.7;Parent=Thupl.29377787s0005.1.v3.1
29377787	JGI_gene	CDS	259347	259558	.	-	2	ID=Thupl.29377787s0005.1.v3.1.CDS.8;Parent=Thupl.29377787s0005.1.v3.1
29377787	JGI_gene	gene	275217	275624	.	+	.	ID=Thupl.29377787s0006.v3.1;Name=Thupl.29377787s0006
29377787	JGI_gene	mRNA	275217	275624	.	+	.	ID=Thupl.29377787s0006.1.v3.1;Name=Thupl.29377787s0006.1;longest=1;Parent=Thupl.29377787s0006.v3.1
29377787	JGI_gene	CDS	275217	275624	.	+	0	ID=Thupl.29377787s0006.1.v3.1.CDS.1;Parent=Thupl.29377787s0006.1.v3.1
29377788	JGI_gene	gene	188199	189975	.	+	.	ID=Thupl.29377788s0001.v3.1;Name=Thupl.29377788s0001
29377788	JGI_gene	mRNA	188199	189975	.	+	.	ID=Thupl.29377788s0001.1.v3.1;Name=Thupl.29377788s0001.1;longest=1;Parent=Thupl.29377788s0001.v3.1
29377788	JGI_gene	five_prime_UTR	188199	188648	.	+	.	ID=Thupl.29377788s0001.1.v3.1.five_prime_UTR.1;Parent=Thupl.29377788s0001.1.v3.1
29377788	JGI_gene	CDS	188649	189692	.	+	0	ID=Thupl.29377788s0001.1.v3.1.CDS.1;Parent=Thupl.29377788s0001.1.v3.1
29377788	JGI_gene	three_prime_UTR	189693	189975	.	+	.	ID=Thupl.29377788s0001.1.v3.1.three_prime_UTR.1;Parent=Thupl.29377788s0001.1.v3.1
29377788	JGI_gene	gene	683195	684604	.	-	.	ID=Thupl.29377788s0002.v3.1;Name=Thupl.29377788s0002
29377788	JGI_gene	mRNA	683195	684604	.	-	.	ID=Thupl.29377788s0002.1.v3.1;Name=Thupl.29377788s0002.1;longest=1;Parent=Thupl.29377788s0002.v3.1
29377788	JGI_gene	CDS	683195	684604	.	-	0	ID=Thupl.29377788s0002.1.v3.1.CDS.1;Parent=Thupl.29377788s0002.1.v3.1
29377788	JGI_gene	gene	797358	800379	.	+	.	ID=Thupl.29377788s0003.v3.1;Name=Thupl.29377788s0003
29377788	JGI_gene	mRNA	797358	800379	.	+	.	ID=Thupl.29377788s0003.1.v3.1;Name=Thupl.29377788s0003.1;longest=1;Parent=Thupl.29377788s0003.v3.1
29377788	JGI_gene	five_prime_UTR	797358	797393	.	+	.	ID=Thupl.29377788s0003.1.v3.1.five_prime_UTR.1;Parent=Thupl.29377788s0003.1.v3.1
29377788	JGI_gene	CDS	797394	797492	.	+	0	ID=Thupl.29377788s0003.1.v3.1.CDS.1;Parent=Thupl.29377788s0003.1.v3.1
29377788	JGI_gene	CDS	797771	797922	.	+	0	ID=Thupl.29377788s0003.1.v3.1.CDS.2;Parent=Thupl.29377788s0003.1.v3.1
29377788	JGI_gene	CDS	798007	798251	.	+	1	ID=Thupl.29377788s0003.1.v3.1.CDS.3;Parent=Thupl.29377788s0003.1.v3.1
29377788	JGI_gene	CDS	798355	798489	.	+	2	ID=Thupl.29377788s0003.1.v3.1.CDS.4;Parent=Thupl.29377788s0003.1.v3.1
29377788	JGI_gene	CDS	798931	799863	.	+	2	ID=Thupl.29377788s0003.1.v3.1.CDS.5;Parent=Thupl.29377788s0003.1.v3.1
29377788	JGI_gene	CDS	799964	800094	.	+	2	ID=Thupl.29377788s0003.1.v3.1.CDS.6;Parent=Thupl.29377788s0003.1.v3.1
29377788	JGI_gene	three_prime_UTR	800095	800379	.	+	.	ID=Thupl.29377788s0003.1.v3.1.three_prime_UTR.1;Parent=Thupl.29377788s0003.1.v3.1
29377788	JGI_gene	gene	802156	803819	.	+	.	ID=Thupl.29377788s0004.v3.1;Name=Thupl.29377788s0004
29377788	JGI_gene	mRNA	802156	803819	.	+	.	ID=Thupl.29377788s0004.1.v3.1;Name=Thupl.29377788s0004.1;longest=1;Parent=Thupl.29377788s0004.v3.1
29377788	JGI_gene	five_prime_UTR	802156	802194	.	+	.	ID=Thupl.29377788s0004.1.v3.1.five_prime_UTR.1;Parent=Thupl.29377788s0004.1.v3.1
29377788	JGI_gene	CDS	802195	803622	.	+	0	ID=Thupl.29377788s0004.1.v3.1.CDS.1;Parent=Thupl.29377788s0004.1.v3.1
29377788	JGI_gene	three_prime_UTR	803623	803819	.	+	.	ID=Thupl.29377788s0004.1.v3.1.three_prime_UTR.1;Parent=Thupl.29377788s0004.1.v3.1
29377788	JGI_gene	gene	1319541	1322454	.	+	.	ID=Thupl.29377788s0005.v3.1;Name=Thupl.29377788s0005
29377788	JGI_gene	mRNA	1319541	1322454	.	+	.	ID=Thupl.29377788s0005.1.v3.1;Name=Thupl.29377788s0005.1;longest=1;Parent=Thupl.29377788s0005.v3.1
29377788	JGI_gene	CDS	1319541	1319658	.	+	0	ID=Thupl.29377788s0005.1.v3.1.CDS.1;Parent=Thupl.29377788s0005.1.v3.1
29377788	JGI_gene	CDS	1321453	1321565	.	+	2	ID=Thupl.29377788s0005.1.v3.1.CDS.2;Parent=Thupl.29377788s0005.1.v3.1
29377788	JGI_gene	CDS	1322278	1322454	.	+	0	ID=Thupl.29377788s0005.1.v3.1.CDS.3;Parent=Thupl.29377788s0005.1.v3.1
29377788	JGI_gene	gene	1411154	1411408	.	-	.	ID=Thupl.29377788s0006.v3.1;Name=Thupl.29377788s0006
29377788	JGI_gene	mRNA	1411154	1411408	.	-	.	ID=Thupl.29377788s0006.1.v3.1;Name=Thupl.29377788s0006.1;longest=1;Parent=Thupl.29377788s0006.v3.1
29377788	JGI_gene	CDS	1411154	1411408	.	-	0	ID=Thupl.29377788s0006.1.v3.1.CDS.1;Parent=Thupl.29377788s0006.1.v3.1
29377789	JGI_gene	gene	185194	185598	.	+	.	ID=Thupl.29377789s0001.v3.1;Name=Thupl.29377789s0001
29377789	JGI_gene	mRNA	185194	185598	.	+	.	ID=Thupl.29377789s0001.1.v3.1;Name=Thupl.29377789s0001.1;longest=1;Parent=Thupl.29377789s0001.v3.1
29377789	JGI_gene	five_prime_UTR	185194	185202	.	+	.	ID=Thupl.29377789s0001.1.v3.1.five_prime_UTR.1;Parent=Thupl.29377789s0001.1.v3.1
29377789	JGI_gene	CDS	185203	185282	.	+	0	ID=Thupl.29377789s0001.1.v3.1.CDS.1;Parent=Thupl.29377789s0001.1.v3.1
29377789	JGI_gene	CDS	185427	185586	.	+	1	ID=Thupl.29377789s0001.1.v3.1.CDS.2;Parent=Thupl.29377789s0001.1.v3.1
29377789	JGI_gene	three_prime_UTR	185587	185598	.	+	.	ID=Thupl.29377789s0001.1.v3.1.three_prime_UTR.1;Parent=Thupl.29377789s0001.1.v3.1
29377789	JGI_gene	gene	309851	391813	.	+	.	ID=Thupl.29377789s0002.v3.1;Name=Thupl.29377789s0002
29377789	JGI_gene	mRNA	309851	391813	.	+	.	ID=Thupl.29377789s0002.1.v3.1;Name=Thupl.29377789s0002.1;longest=1;Parent=Thupl.29377789s0002.v3.1
29377789	JGI_gene	CDS	309851	310087	.	+	0	ID=Thupl.29377789s0002.1.v3.1.CDS.1;Parent=Thupl.29377789s0002.1.v3.1
29377789	JGI_gene	CDS	310191	310251	.	+	0	ID=Thupl.29377789s0002.1.v3.1.CDS.2;Parent=Thupl.29377789s0002.1.v3.1
29377789	JGI_gene	CDS	374541	374664	.	+	2	ID=Thupl.29377789s0002.1.v3.1.CDS.3;Parent=Thupl.29377789s0002.1.v3.1
29377789	JGI_gene	CDS	391020	391105	.	+	1	ID=Thupl.29377789s0002.1.v3.1.CDS.4;Parent=Thupl.29377789s0002.1.v3.1
29377789	JGI_gene	CDS	391243	391457	.	+	2	ID=Thupl.29377789s0002.1.v3.1.CDS.5;Parent=Thupl.29377789s0002.1.v3.1
29377789	JGI_gene	CDS	391548	391645	.	+	0	ID=Thupl.29377789s0002.1.v3.1.CDS.6;Parent=Thupl.29377789s0002.1.v3.1
29377789	JGI_gene	CDS	391741	391813	.	+	1	ID=Thupl.29377789s0002.1.v3.1.CDS.7;Parent=Thupl.29377789s0002.1.v3.1
29377789	JGI_gene	gene	340228	350129	.	-	.	ID=Thupl.29377789s0003.v3.1;Name=Thupl.29377789s0003
29377789	JGI_gene	mRNA	340228	350129	.	-	.	ID=Thupl.29377789s0003.1.v3.1;Name=Thupl.29377789s0003.1;longest=1;Parent=Thupl.29377789s0003.v3.1
29377789	JGI_gene	CDS	349883	350117	.	-	0	ID=Thupl.29377789s0003.1.v3.1.CDS.1;Parent=Thupl.29377789s0003.1.v3.1
29377789	JGI_gene	five_prime_UTR	350118	350129	.	-	.	ID=Thupl.29377789s0003.1.v3.1.five_prime_UTR.1;Parent=Thupl.29377789s0003.1.v3.1
29377789	JGI_gene	CDS	349578	349779	.	-	2	ID=Thupl.29377789s0003.1.v3.1.CDS.2;Parent=Thupl.29377789s0003.1.v3.1
29377789	JGI_gene	CDS	349343	349428	.	-	1	ID=Thupl.29377789s0003.1.v3.1.CDS.3;Parent=Thupl.29377789s0003.1.v3.1
29377789	JGI_gene	three_prime_UTR	340553	340587	.	-	.	ID=Thupl.29377789s0003.1.v3.1.three_prime_UTR.1;Parent=Thupl.29377789s0003.1.v3.1
29377789	JGI_gene	CDS	340588	340769	.	-	2	ID=Thupl.29377789s0003.1.v3.1.CDS.4;Parent=Thupl.29377789s0003.1.v3.1
29377789	JGI_gene	three_prime_UTR	340228	340325	.	-	.	ID=Thupl.29377789s0003.1.v3.1.three_prime_UTR.2;Parent=Thupl.29377789s0003.1.v3.1
29377789	JGI_gene	gene	412307	414190	.	-	.	ID=Thupl.29377789s0004.v3.1;Name=Thupl.29377789s0004
29377789	JGI_gene	mRNA	412307	414190	.	-	.	ID=Thupl.29377789s0004.1.v3.1;Name=Thupl.29377789s0004.1;longest=1;Parent=Thupl.29377789s0004.v3.1
29377789	JGI_gene	CDS	414003	414190	.	-	0	ID=Thupl.29377789s0004.1.v3.1.CDS.1;Parent=Thupl.29377789s0004.1.v3.1
29377789	JGI_gene	CDS	413635	413773	.	-	1	ID=Thupl.29377789s0004.1.v3.1.CDS.2;Parent=Thupl.29377789s0004.1.v3.1
29377789	JGI_gene	CDS	412730	412978	.	-	0	ID=Thupl.29377789s0004.1.v3.1.CDS.3;Parent=Thupl.29377789s0004.1.v3.1
29377789	JGI_gene	CDS	412307	412600	.	-	0	ID=Thupl.29377789s0004.1.v3.1.CDS.4;Parent=Thupl.29377789s0004.1.v3.1
29377789	JGI_gene	gene	413486	428319	.	-	.	ID=Thupl.29377789s0005.v3.1;Name=Thupl.29377789s0005
29377789	JGI_gene	mRNA	413486	428319	.	-	.	ID=Thupl.29377789s0005.1.v3.1;Name=Thupl.29377789s0005.1;longest=1;Parent=Thupl.29377789s0005.v3.1
29377789	JGI_gene	CDS	428073	428309	.	-	0	ID=Thupl.29377789s0005.1.v3.1.CDS.1;Parent=Thupl.29377789s0005.1.v3.1
29377789	JGI_gene	five_prime_UTR	428310	428319	.	-	.	ID=Thupl.29377789s0005.1.v3.1.five_prime_UTR.1;Parent=Thupl.29377789s0005.1.v3.1
29377789	JGI_gene	CDS	427869	427969	.	-	0	ID=Thupl.29377789s0005.1.v3.1.CDS.2;Parent=Thupl.29377789s0005.1.v3.1
29377789	JGI_gene	three_prime_UTR	420769	420847	.	-	.	ID=Thupl.29377789s0005.1.v3.1.three_prime_UTR.1;Parent=Thupl.29377789s0005.1.v3.1
29377789	JGI_gene	CDS	420848	420869	.	-	1	ID=Thupl.29377789s0005.1.v3.1.CDS.3;Parent=Thupl.29377789s0005.1.v3.1
29377789	JGI_gene	three_prime_UTR	420535	420620	.	-	.	ID=Thupl.29377789s0005.1.v3.1.three_prime_UTR.2;Parent=Thupl.29377789s0005.1.v3.1
29377789	JGI_gene	three_prime_UTR	414785	415185	.	-	.	ID=Thupl.29377789s0005.1.v3.1.three_prime_UTR.3;Parent=Thupl.29377789s0005.1.v3.1
29377789	JGI_gene	three_prime_UTR	414650	414764	.	-	.	ID=Thupl.29377789s0005.1.v3.1.three_prime_UTR.4;Parent=Thupl.29377789s0005.1.v3.1
29377789	JGI_gene	three_prime_UTR	414480	414556	.	-	.	ID=Thupl.29377789s0005.1.v3.1.three_prime_UTR.5;Parent=Thupl.29377789s0005.1.v3.1
29377789	JGI_gene	three_prime_UTR	414003	414217	.	-	.	ID=Thupl.29377789s0005.1.v3.1.three_prime_UTR.6;Parent=Thupl.29377789s0005.1.v3.1
29377789	JGI_gene	three_prime_UTR	413486	413773	.	-	.	ID=Thupl.29377789s0005.1.v3.1.three_prime_UTR.7;Parent=Thupl.29377789s0005.1.v3.1
29377789	JGI_gene	gene	550043	552427	.	-	.	ID=Thupl.29377789s0006.v3.1;Name=Thupl.29377789s0006
29377789	JGI_gene	mRNA	550043	552427	.	-	.	ID=Thupl.29377789s0006.1.v3.1;Name=Thupl.29377789s0006.1;longest=1;Parent=Thupl.29377789s0006.v3.1
29377789	JGI_gene	CDS	552386	552426	.	-	0	ID=Thupl.29377789s0006.1.v3.1.CDS.1;Parent=Thupl.29377789s0006.1.v3.1
29377789	JGI_gene	five_prime_UTR	552427	552427	.	-	.	ID=Thupl.29377789s0006.1.v3.1.five_prime_UTR.1;Parent=Thupl.29377789s0006.1.v3.1
29377789	JGI_gene	CDS	551912	552127	.	-	1	ID=Thupl.29377789s0006.1.v3.1.CDS.2;Parent=Thupl.29377789s0006.1.v3.1
29377789	JGI_gene	CDS	551546	551684	.	-	1	ID=Thupl.29377789s0006.1.v3.1.CDS.3;Parent=Thupl.29377789s0006.1.v3.1
29377789	JGI_gene	CDS	550522	550770	.	-	0	ID=Thupl.29377789s0006.1.v3.1.CDS.4;Parent=Thupl.29377789s0006.1.v3.1
29377789	JGI_gene	three_prime_UTR	550043	550260	.	-	.	ID=Thupl.29377789s0006.1.v3.1.three_prime_UTR.1;Parent=Thupl.29377789s0006.1.v3.1
29377789	JGI_gene	CDS	550261	550392	.	-	0	ID=Thupl.29377789s0006.1.v3.1.CDS.5;Parent=Thupl.29377789s0006.1.v3.1
29377789	JGI_gene	gene	938713	1000299	.	-	.	ID=Thupl.29377789s0007.v3.1;Name=Thupl.29377789s0007
29377789	JGI_gene	mRNA	938713	1000299	.	-	.	ID=Thupl.29377789s0007.1.v3.1;Name=Thupl.29377789s0007.1;longest=1;Parent=Thupl.29377789s0007.v3.1
29377789	JGI_gene	CDS	999463	1000299	.	-	0	ID=Thupl.29377789s0007.1.v3.1.CDS.1;Parent=Thupl.29377789s0007.1.v3.1
29377789	JGI_gene	CDS	938713	938895	.	-	0	ID=Thupl.29377789s0007.1.v3.1.CDS.2;Parent=Thupl.29377789s0007.1.v3.1
29377789	JGI_gene	gene	1302022	1305291	.	+	.	ID=Thupl.29377789s0008.v3.1;Name=Thupl.29377789s0008
29377789	JGI_gene	mRNA	1302022	1305291	.	+	.	ID=Thupl.29377789s0008.1.v3.1;Name=Thupl.29377789s0008.1;longest=1;Parent=Thupl.29377789s0008.v3.1
29377789	JGI_gene	five_prime_UTR	1302022	1302034	.	+	.	ID=Thupl.29377789s0008.1.v3.1.five_prime_UTR.1;Parent=Thupl.29377789s0008.1.v3.1
29377789	JGI_gene	CDS	1302035	1302319	.	+	0	ID=Thupl.29377789s0008.1.v3.1.CDS.1;Parent=Thupl.29377789s0008.1.v3.1
29377789	JGI_gene	CDS	1302428	1302511	.	+	0	ID=Thupl.29377789s0008.1.v3.1.CDS.2;Parent=Thupl.29377789s0008.1.v3.1
29377789	JGI_gene	CDS	1304419	1304554	.	+	0	ID=Thupl.29377789s0008.1.v3.1.CDS.3;Parent=Thupl.29377789s0008.1.v3.1
29377789	JGI_gene	CDS	1304647	1304771	.	+	2	ID=Thupl.29377789s0008.1.v3.1.CDS.4;Parent=Thupl.29377789s0008.1.v3.1
29377789	JGI_gene	three_prime_UTR	1304772	1305291	.	+	.	ID=Thupl.29377789s0008.1.v3.1.three_prime_UTR.1;Parent=Thupl.29377789s0008.1.v3.1
29377789	JGI_gene	gene	1323972	1326809	.	+	.	ID=Thupl.29377789s0009.v3.1;Name=Thupl.29377789s0009
29377789	JGI_gene	mRNA	1323972	1326809	.	+	.	ID=Thupl.29377789s0009.1.v3.1;Name=Thupl.29377789s0009.1;longest=1;Parent=Thupl.29377789s0009.v3.1
29377789	JGI_gene	five_prime_UTR	1323972	1324016	.	+	.	ID=Thupl.29377789s0009.1.v3.1.five_prime_UTR.1;Parent=Thupl.29377789s0009.1.v3.1
29377789	JGI_gene	CDS	1324017	1324409	.	+	0	ID=Thupl.29377789s0009.1.v3.1.CDS.1;Parent=Thupl.29377789s0009.1.v3.1
29377789	JGI_gene	CDS	1325715	1325829	.	+	0	ID=Thupl.29377789s0009.1.v3.1.CDS.2;Parent=Thupl.29377789s0009.1.v3.1
29377789	JGI_gene	CDS	1325937	1326018	.	+	2	ID=Thupl.29377789s0009.1.v3.1.CDS.3;Parent=Thupl.29377789s0009.1.v3.1
29377789	JGI_gene	CDS	1326113	1326164	.	+	1	ID=Thupl.29377789s0009.1.v3.1.CDS.4;Parent=Thupl.29377789s0009.1.v3.1
29377789	JGI_gene	CDS	1326338	1326392	.	+	0	ID=Thupl.29377789s0009.1.v3.1.CDS.5;Parent=Thupl.29377789s0009.1.v3.1
29377789	JGI_gene	CDS	1326540	1326730	.	+	2	ID=Thupl.29377789s0009.1.v3.1.CDS.6;Parent=Thupl.29377789s0009.1.v3.1
29377789	JGI_gene	three_prime_UTR	1326731	1326809	.	+	.	ID=Thupl.29377789s0009.1.v3.1.three_prime_UTR.1;Parent=Thupl.29377789s0009.1.v3.1
29377789	JGI_gene	gene	1739973	1740431	.	+	.	ID=Thupl.29377789s0010.v3.1;Name=Thupl.29377789s0010
29377789	JGI_gene	mRNA	1739973	1740431	.	+	.	ID=Thupl.29377789s0010.1.v3.1;Name=Thupl.29377789s0010.1;longest=1;Parent=Thupl.29377789s0010.v3.1
29377789	JGI_gene	CDS	1739973	1740431	.	+	0	ID=Thupl.29377789s0010.1.v3.1.CDS.1;Parent=Thupl.29377789s0010.1.v3.1
29377789	JGI_gene	gene	1853422	1857186	.	+	.	ID=Thupl.29377789s0011.v3.1;Name=Thupl.29377789s0011
29377789	JGI_gene	mRNA	1853422	1857186	.	+	.	ID=Thupl.29377789s0011.1.v3.1;Name=Thupl.29377789s0011.1;longest=1;Parent=Thupl.29377789s0011.v3.1
29377789	JGI_gene	five_prime_UTR	1853422	1853463	.	+	.	ID=Thupl.29377789s0011.1.v3.1.five_prime_UTR.1;Parent=Thupl.29377789s0011.1.v3.1
29377789	JGI_gene	CDS	1853464	1853706	.	+	0	ID=Thupl.29377789s0011.1.v3.1.CDS.1;Parent=Thupl.29377789s0011.1.v3.1
29377789	JGI_gene	CDS	1853808	1853998	.	+	0	ID=Thupl.29377789s0011.1.v3.1.CDS.2;Parent=Thupl.29377789s0011.1.v3.1
29377789	JGI_gene	CDS	1854072	1854157	.	+	1	ID=Thupl.29377789s0011.1.v3.1.CDS.3;Parent=Thupl.29377789s0011.1.v3.1
29377789	JGI_gene	CDS	1854322	1854536	.	+	2	ID=Thupl.29377789s0011.1.v3.1.CDS.4;Parent=Thupl.29377789s0011.1.v3.1
29377789	JGI_gene	CDS	1854696	1854793	.	+	0	ID=Thupl.29377789s0011.1.v3.1.CDS.5;Parent=Thupl.29377789s0011.1.v3.1
29377789	JGI_gene	CDS	1854895	1854987	.	+	1	ID=Thupl.29377789s0011.1.v3.1.CDS.6;Parent=Thupl.29377789s0011.1.v3.1
29377789	JGI_gene	CDS	1855282	1855497	.	+	1	ID=Thupl.29377789s0011.1.v3.1.CDS.7;Parent=Thupl.29377789s0011.1.v3.1
29377789	JGI_gene	CDS	1855581	1855719	.	+	1	ID=Thupl.29377789s0011.1.v3.1.CDS.8;Parent=Thupl.29377789s0011.1.v3.1
29377789	JGI_gene	CDS	1856314	1856559	.	+	0	ID=Thupl.29377789s0011.1.v3.1.CDS.9;Parent=Thupl.29377789s0011.1.v3.1
29377789	JGI_gene	CDS	1856683	1856979	.	+	0	ID=Thupl.29377789s0011.1.v3.1.CDS.10;Parent=Thupl.29377789s0011.1.v3.1
29377789	JGI_gene	three_prime_UTR	1856980	1857186	.	+	.	ID=Thupl.29377789s0011.1.v3.1.three_prime_UTR.1;Parent=Thupl.29377789s0011.1.v3.1
29377789	JGI_gene	gene	2013161	2016965	.	+	.	ID=Thupl.29377789s0012.v3.1;Name=Thupl.29377789s0012
29377789	JGI_gene	mRNA	2013161	2016965	.	+	.	ID=Thupl.29377789s0012.1.v3.1;Name=Thupl.29377789s0012.1;longest=1;Parent=Thupl.29377789s0012.v3.1
29377789	JGI_gene	CDS	2013161	2013403	.	+	0	ID=Thupl.29377789s0012.1.v3.1.CDS.1;Parent=Thupl.29377789s0012.1.v3.1
29377789	JGI_gene	CDS	2013495	2013685	.	+	0	ID=Thupl.29377789s0012.1.v3.1.CDS.2;Parent=Thupl.29377789s0012.1.v3.1
29377789	JGI_gene	CDS	2013759	2013844	.	+	1	ID=Thupl.29377789s0012.1.v3.1.CDS.3;Parent=Thupl.29377789s0012.1.v3.1
29377789	JGI_gene	CDS	2014010	2014224	.	+	2	ID=Thupl.29377789s0012.1.v3.1.CDS.4;Parent=Thupl.29377789s0012.1.v3.1
29377789	JGI_gene	CDS	2014386	2014483	.	+	0	ID=Thupl.29377789s0012.1.v3.1.CDS.5;Parent=Thupl.29377789s0012.1.v3.1
29377789	JGI_gene	CDS	2014600	2014692	.	+	1	ID=Thupl.29377789s0012.1.v3.1.CDS.6;Parent=Thupl.29377789s0012.1.v3.1
29377789	JGI_gene	CDS	2014979	2015194	.	+	1	ID=Thupl.29377789s0012.1.v3.1.CDS.7;Parent=Thupl.29377789s0012.1.v3.1
29377789	JGI_gene	CDS	2015277	2015415	.	+	1	ID=Thupl.29377789s0012.1.v3.1.CDS.8;Parent=Thupl.29377789s0012.1.v3.1
29377789	JGI_gene	CDS	2016300	2016545	.	+	0	ID=Thupl.29377789s0012.1.v3.1.CDS.9;Parent=Thupl.29377789s0012.1.v3.1
29377789	JGI_gene	CDS	2016669	2016965	.	+	0	ID=Thupl.29377789s0012.1.v3.1.CDS.10;Parent=Thupl.29377789s0012.1.v3.1
29377790	JGI_gene	gene	764606	769082	.	-	.	ID=Thupl.29377790s0001.v3.1;Name=Thupl.29377790s0001
29377790	JGI_gene	mRNA	764606	769082	.	-	.	ID=Thupl.29377790s0001.1.v3.1;Name=Thupl.29377790s0001.1;longest=1;Parent=Thupl.29377790s0001.v3.1
29377790	JGI_gene	CDS	768253	768779	.	-	0	ID=Thupl.29377790s0001.1.v3.1.CDS.1;Parent=Thupl.29377790s0001.1.v3.1
29377790	JGI_gene	five_prime_UTR	768780	769082	.	-	.	ID=Thupl.29377790s0001.1.v3.1.five_prime_UTR.1;Parent=Thupl.29377790s0001.1.v3.1
29377790	JGI_gene	CDS	767040	768123	.	-	1	ID=Thupl.29377790s0001.1.v3.1.CDS.2;Parent=Thupl.29377790s0001.1.v3.1
29377790	JGI_gene	CDS	766551	766892	.	-	0	ID=Thupl.29377790s0001.1.v3.1.CDS.3;Parent=Thupl.29377790s0001.1.v3.1
29377790	JGI_gene	CDS	765165	766457	.	-	0	ID=Thupl.29377790s0001.1.v3.1.CDS.4;Parent=Thupl.29377790s0001.1.v3.1
29377790	JGI_gene	three_prime_UTR	764606	764631	.	-	.	ID=Thupl.29377790s0001.1.v3.1.three_prime_UTR.1;Parent=Thupl.29377790s0001.1.v3.1
29377790	JGI_gene	CDS	764632	765084	.	-	0	ID=Thupl.29377790s0001.1.v3.1.CDS.5;Parent=Thupl.29377790s0001.1.v3.1
29377790	JGI_gene	gene	826926	832258	.	-	.	ID=Thupl.29377790s0002.v3.1;Name=Thupl.29377790s0002
29377790	JGI_gene	mRNA	826926	832258	.	-	.	ID=Thupl.29377790s0002.1.v3.1;Name=Thupl.29377790s0002.1;longest=1;Parent=Thupl.29377790s0002.v3.1
29377790	JGI_gene	CDS	831588	832111	.	-	0	ID=Thupl.29377790s0002.1.v3.1.CDS.1;Parent=Thupl.29377790s0002.1.v3.1
29377790	JGI_gene	five_prime_UTR	832112	832258	.	-	.	ID=Thupl.29377790s0002.1.v3.1.five_prime_UTR.1;Parent=Thupl.29377790s0002.1.v3.1
29377790	JGI_gene	CDS	830354	831437	.	-	1	ID=Thupl.29377790s0002.1.v3.1.CDS.2;Parent=Thupl.29377790s0002.1.v3.1
29377790	JGI_gene	CDS	829865	830206	.	-	0	ID=Thupl.29377790s0002.1.v3.1.CDS.3;Parent=Thupl.29377790s0002.1.v3.1
29377790	JGI_gene	three_prime_UTR	828476	828564	.	-	.	ID=Thupl.29377790s0002.1.v3.1.three_prime_UTR.1;Parent=Thupl.29377790s0002.1.v3.1
29377790	JGI_gene	CDS	828565	829770	.	-	0	ID=Thupl.29377790s0002.1.v3.1.CDS.4;Parent=Thupl.29377790s0002.1.v3.1
29377790	JGI_gene	three_prime_UTR	826926	828234	.	-	.	ID=Thupl.29377790s0002.1.v3.1.three_prime_UTR.2;Parent=Thupl.29377790s0002.1.v3.1
29377790	JGI_gene	gene	901556	904112	.	-	.	ID=Thupl.29377790s0003.v3.1;Name=Thupl.29377790s0003
29377790	JGI_gene	mRNA	901556	904112	.	-	.	ID=Thupl.29377790s0003.1.v3.1;Name=Thupl.29377790s0003.1;longest=1;Parent=Thupl.29377790s0003.v3.1
29377790	JGI_gene	CDS	904080	904112	.	-	0	ID=Thupl.29377790s0003.1.v3.1.CDS.1;Parent=Thupl.29377790s0003.1.v3.1
29377790	JGI_gene	CDS	903599	904038	.	-	0	ID=Thupl.29377790s0003.1.v3.1.CDS.2;Parent=Thupl.29377790s0003.1.v3.1
29377790	JGI_gene	CDS	903222	903448	.	-	1	ID=Thupl.29377790s0003.1.v3.1.CDS.3;Parent=Thupl.29377790s0003.1.v3.1
29377790	JGI_gene	CDS	902871	903179	.	-	2	ID=Thupl.29377790s0003.1.v3.1.CDS.4;Parent=Thupl.29377790s0003.1.v3.1
29377790	JGI_gene	CDS	902821	902840	.	-	2	ID=Thupl.29377790s0003.1.v3.1.CDS.5;Parent=Thupl.29377790s0003.1.v3.1
29377790	JGI_gene	CDS	902384	902791	.	-	0	ID=Thupl.29377790s0003.1.v3.1.CDS.6;Parent=Thupl.29377790s0003.1.v3.1
29377790	JGI_gene	CDS	901892	902233	.	-	0	ID=Thupl.29377790s0003.1.v3.1.CDS.7;Parent=Thupl.29377790s0003.1.v3.1
29377790	JGI_gene	CDS	901795	901834	.	-	0	ID=Thupl.29377790s0003.1.v3.1.CDS.8;Parent=Thupl.29377790s0003.1.v3.1
29377790	JGI_gene	CDS	901556	901743	.	-	2	ID=Thupl.29377790s0003.1.v3.1.CDS.9;Parent=Thupl.29377790s0003.1.v3.1
29377790	JGI_gene	gene	920751	922364	.	-	.	ID=Thupl.29377790s0004.v3.1;Name=Thupl.29377790s0004
29377790	JGI_gene	mRNA	920751	922364	.	-	.	ID=Thupl.29377790s0004.1.v3.1;Name=Thupl.29377790s0004.1;longest=1;Parent=Thupl.29377790s0004.v3.1
29377790	JGI_gene	CDS	921451	922071	.	-	0	ID=Thupl.29377790s0004.1.v3.1.CDS.1;Parent=Thupl.29377790s0004.1.v3.1
29377790	JGI_gene	five_prime_UTR	922072	922364	.	-	.	ID=Thupl.29377790s0004.1.v3.1.five_prime_UTR.1;Parent=Thupl.29377790s0004.1.v3.1
29377790	JGI_gene	three_prime_UTR	920751	920920	.	-	.	ID=Thupl.29377790s0004.1.v3.1.three_prime_UTR.1;Parent=Thupl.29377790s0004.1.v3.1
29377790	JGI_gene	CDS	920921	921370	.	-	0	ID=Thupl.29377790s0004.1.v3.1.CDS.2;Parent=Thupl.29377790s0004.1.v3.1
29377790	JGI_gene	gene	922365	924029	.	-	.	ID=Thupl.29377790s0005.v3.1;Name=Thupl.29377790s0005
29377790	JGI_gene	mRNA	922365	924029	.	-	.	ID=Thupl.29377790s0005.1.v3.1;Name=Thupl.29377790s0005.1;longest=1;Parent=Thupl.29377790s0005.v3.1
29377790	JGI_gene	CDS	923315	923977	.	-	0	ID=Thupl.29377790s0005.1.v3.1.CDS.1;Parent=Thupl.29377790s0005.1.v3.1
29377790	JGI_gene	five_prime_UTR	923978	924029	.	-	.	ID=Thupl.29377790s0005.1.v3.1.five_prime_UTR.1;Parent=Thupl.29377790s0005.1.v3.1
29377790	JGI_gene	CDS	922827	923168	.	-	0	ID=Thupl.29377790s0005.1.v3.1.CDS.2;Parent=Thupl.29377790s0005.1.v3.1
29377790	JGI_gene	three_prime_UTR	922365	922658	.	-	.	ID=Thupl.29377790s0005.1.v3.1.three_prime_UTR.1;Parent=Thupl.29377790s0005.1.v3.1
29377790	JGI_gene	CDS	922659	922730	.	-	0	ID=Thupl.29377790s0005.1.v3.1.CDS.3;Parent=Thupl.29377790s0005.1.v3.1
29377790	JGI_gene	gene	924030	925209	.	-	.	ID=Thupl.29377790s0006.v3.1;Name=Thupl.29377790s0006
29377790	JGI_gene	mRNA	924030	925209	.	-	.	ID=Thupl.29377790s0006.1.v3.1;Name=Thupl.29377790s0006.1;longest=1;Parent=Thupl.29377790s0006.v3.1
29377790	JGI_gene	CDS	924548	925044	.	-	0	ID=Thupl.29377790s0006.1.v3.1.CDS.1;Parent=Thupl.29377790s0006.1.v3.1
29377790	JGI_gene	five_prime_UTR	925045	925209	.	-	.	ID=Thupl.29377790s0006.1.v3.1.five_prime_UTR.1;Parent=Thupl.29377790s0006.1.v3.1
29377790	JGI_gene	three_prime_UTR	924030	924081	.	-	.	ID=Thupl.29377790s0006.1.v3.1.three_prime_UTR.1;Parent=Thupl.29377790s0006.1.v3.1
29377790	JGI_gene	CDS	924082	924397	.	-	1	ID=Thupl.29377790s0006.1.v3.1.CDS.2;Parent=Thupl.29377790s0006.1.v3.1
29377790	JGI_gene	gene	1279176	1330665	.	-	.	ID=Thupl.29377790s0007.v3.1;Name=Thupl.29377790s0007
29377790	JGI_gene	mRNA	1279176	1330665	.	-	.	ID=Thupl.29377790s0007.1.v3.1;Name=Thupl.29377790s0007.1;longest=1;Parent=Thupl.29377790s0007.v3.1
29377790	JGI_gene	CDS	1330183	1330363	.	-	0	ID=Thupl.29377790s0007.1.v3.1.CDS.1;Parent=Thupl.29377790s0007.1.v3.1
29377790	JGI_gene	five_prime_UTR	1330364	1330665	.	-	.	ID=Thupl.29377790s0007.1.v3.1.five_prime_UTR.1;Parent=Thupl.29377790s0007.1.v3.1
29377790	JGI_gene	CDS	1314203	1314464	.	-	2	ID=Thupl.29377790s0007.1.v3.1.CDS.2;Parent=Thupl.29377790s0007.1.v3.1
29377790	JGI_gene	CDS	1313344	1313488	.	-	1	ID=Thupl.29377790s0007.1.v3.1.CDS.3;Parent=Thupl.29377790s0007.1.v3.1
29377790	JGI_gene	CDS	1312525	1313231	.	-	0	ID=Thupl.29377790s0007.1.v3.1.CDS.4;Parent=Thupl.29377790s0007.1.v3.1
29377790	JGI_gene	CDS	1311599	1311909	.	-	1	ID=Thupl.29377790s0007.1.v3.1.CDS.5;Parent=Thupl.29377790s0007.1.v3.1
29377790	JGI_gene	CDS	1311451	1311507	.	-	2	ID=Thupl.29377790s0007.1.v3.1.CDS.6;Parent=Thupl.29377790s0007.1.v3.1
29377790	JGI_gene	CDS	1280119	1280603	.	-	2	ID=Thupl.29377790s0007.1.v3.1.CDS.7;Parent=Thupl.29377790s0007.1.v3.1
29377790	JGI_gene	three_prime_UTR	1279176	1279663	.	-	.	ID=Thupl.29377790s0007.1.v3.1.three_prime_UTR.1;Parent=Thupl.29377790s0007.1.v3.1
29377790	JGI_gene	CDS	1279664	1279951	.	-	0	ID=Thupl.29377790s0007.1.v3.1.CDS.8;Parent=Thupl.29377790s0007.1.v3.1
29377790	JGI_gene	gene	2158149	2158379	.	-	.	ID=Thupl.29377790s0008.v3.1;Name=Thupl.29377790s0008
29377790	JGI_gene	mRNA	2158149	2158379	.	-	.	ID=Thupl.29377790s0008.1.v3.1;Name=Thupl.29377790s0008.1;longest=1;Parent=Thupl.29377790s0008.v3.1
29377790	JGI_gene	CDS	2158149	2158379	.	-	0	ID=Thupl.29377790s0008.1.v3.1.CDS.1;Parent=Thupl.29377790s0008.1.v3.1
29377790	JGI_gene	gene	2176656	2248951	.	-	.	ID=Thupl.29377790s0009.v3.1;Name=Thupl.29377790s0009
29377790	JGI_gene	mRNA	2176656	2248951	.	-	.	ID=Thupl.29377790s0009.1.v3.1;Name=Thupl.29377790s0009.1;longest=1;Parent=Thupl.29377790s0009.v3.1
29377790	JGI_gene	CDS	2248684	2248842	.	-	0	ID=Thupl.29377790s0009.1.v3.1.CDS.1;Parent=Thupl.29377790s0009.1.v3.1
29377790	JGI_gene	five_prime_UTR	2248843	2248951	.	-	.	ID=Thupl.29377790s0009.1.v3.1.five_prime_UTR.1;Parent=Thupl.29377790s0009.1.v3.1
29377790	JGI_gene	CDS	2248492	2248586	.	-	0	ID=Thupl.29377790s0009.1.v3.1.CDS.2;Parent=Thupl.29377790s0009.1.v3.1
29377790	JGI_gene	CDS	2207836	2207967	.	-	1	ID=Thupl.29377790s0009.1.v3.1.CDS.3;Parent=Thupl.29377790s0009.1.v3.1
29377790	JGI_gene	CDS	2207691	2207739	.	-	1	ID=Thupl.29377790s0009.1.v3.1.CDS.4;Parent=Thupl.29377790s0009.1.v3.1
29377790	JGI_gene	CDS	2207492	2207608	.	-	0	ID=Thupl.29377790s0009.1.v3.1.CDS.5;Parent=Thupl.29377790s0009.1.v3.1
29377790	JGI_gene	CDS	2207211	2207264	.	-	0	ID=Thupl.29377790s0009.1.v3.1.CDS.6;Parent=Thupl.29377790s0009.1.v3.1
29377790	JGI_gene	CDS	2206967	2207052	.	-	0	ID=Thupl.29377790s0009.1.v3.1.CDS.7;Parent=Thupl.29377790s0009.1.v3.1
29377790	JGI_gene	CDS	2177376	2177481	.	-	1	ID=Thupl.29377790s0009.1.v3.1.CDS.8;Parent=Thupl.29377790s0009.1.v3.1
29377790	JGI_gene	three_prime_UTR	2176656	2177032	.	-	.	ID=Thupl.29377790s0009.1.v3.1.three_prime_UTR.1;Parent=Thupl.29377790s0009.1.v3.1
29377790	JGI_gene	CDS	2177033	2177230	.	-	0	ID=Thupl.29377790s0009.1.v3.1.CDS.9;Parent=Thupl.29377790s0009.1.v3.1
29377790	JGI_gene	gene	2315352	2343787	.	-	.	ID=Thupl.29377790s0010.v3.1;Name=Thupl.29377790s0010
29377790	JGI_gene	mRNA	2315352	2343787	.	-	.	ID=Thupl.29377790s0010.1.v3.1;Name=Thupl.29377790s0010.1;longest=1;Parent=Thupl.29377790s0010.v3.1
29377790	JGI_gene	CDS	2343602	2343685	.	-	0	ID=Thupl.29377790s0010.1.v3.1.CDS.1;Parent=Thupl.29377790s0010.1.v3.1
29377790	JGI_gene	five_prime_UTR	2343686	2343787	.	-	.	ID=Thupl.29377790s0010.1.v3.1.five_prime_UTR.1;Parent=Thupl.29377790s0010.1.v3.1
29377790	JGI_gene	three_prime_UTR	2315352	2315631	.	-	.	ID=Thupl.29377790s0010.1.v3.1.three_prime_UTR.1;Parent=Thupl.29377790s0010.1.v3.1
29377790	JGI_gene	CDS	2315632	2315799	.	-	0	ID=Thupl.29377790s0010.1.v3.1.CDS.2;Parent=Thupl.29377790s0010.1.v3.1
29377790	JGI_gene	gene	2947000	2950542	.	+	.	ID=Thupl.29377790s0011.v3.1;Name=Thupl.29377790s0011
29377790	JGI_gene	mRNA	2947000	2950542	.	+	.	ID=Thupl.29377790s0011.1.v3.1;Name=Thupl.29377790s0011.1;longest=1;Parent=Thupl.29377790s0011.v3.1
29377790	JGI_gene	CDS	2947000	2947012	.	+	0	ID=Thupl.29377790s0011.1.v3.1.CDS.1;Parent=Thupl.29377790s0011.1.v3.1
29377790	JGI_gene	CDS	2948082	2948214	.	+	2	ID=Thupl.29377790s0011.1.v3.1.CDS.2;Parent=Thupl.29377790s0011.1.v3.1
29377790	JGI_gene	CDS	2948615	2948765	.	+	1	ID=Thupl.29377790s0011.1.v3.1.CDS.3;Parent=Thupl.29377790s0011.1.v3.1
29377790	JGI_gene	CDS	2949073	2949139	.	+	0	ID=Thupl.29377790s0011.1.v3.1.CDS.4;Parent=Thupl.29377790s0011.1.v3.1
29377790	JGI_gene	CDS	2949228	2949462	.	+	2	ID=Thupl.29377790s0011.1.v3.1.CDS.5;Parent=Thupl.29377790s0011.1.v3.1
29377790	JGI_gene	CDS	2949612	2949705	.	+	1	ID=Thupl.29377790s0011.1.v3.1.CDS.6;Parent=Thupl.29377790s0011.1.v3.1
29377790	JGI_gene	CDS	2950471	2950542	.	+	0	ID=Thupl.29377790s0011.1.v3.1.CDS.7;Parent=Thupl.29377790s0011.1.v3.1
29377790	JGI_gene	gene	3316352	3317195	.	-	.	ID=Thupl.29377790s0012.v3.1;Name=Thupl.29377790s0012
29377790	JGI_gene	mRNA	3316352	3317195	.	-	.	ID=Thupl.29377790s0012.1.v3.1;Name=Thupl.29377790s0012.1;longest=1;Parent=Thupl.29377790s0012.v3.1
29377790	JGI_gene	CDS	3317140	3317195	.	-	0	ID=Thupl.29377790s0012.1.v3.1.CDS.1;Parent=Thupl.29377790s0012.1.v3.1
29377790	JGI_gene	CDS	3316815	3316911	.	-	1	ID=Thupl.29377790s0012.1.v3.1.CDS.2;Parent=Thupl.29377790s0012.1.v3.1
29377790	JGI_gene	CDS	3316352	3316492	.	-	0	ID=Thupl.29377790s0012.1.v3.1.CDS.3;Parent=Thupl.29377790s0012.1.v3.1
29377790	JGI_gene	gene	3328060	3424191	.	-	.	ID=Thupl.29377790s0013.v3.1;Name=Thupl.29377790s0013
29377790	JGI_gene	mRNA	3328060	3424191	.	-	.	ID=Thupl.29377790s0013.1.v3.1;Name=Thupl.29377790s0013.1;longest=1;Parent=Thupl.29377790s0013.v3.1
29377790	JGI_gene	CDS	3422985	3423890	.	-	0	ID=Thupl.29377790s0013.1.v3.1.CDS.1;Parent=Thupl.29377790s0013.1.v3.1
29377790	JGI_gene	five_prime_UTR	3423891	3424191	.	-	.	ID=Thupl.29377790s0013.1.v3.1.five_prime_UTR.1;Parent=Thupl.29377790s0013.1.v3.1
29377790	JGI_gene	CDS	3399182	3399760	.	-	0	ID=Thupl.29377790s0013.1.v3.1.CDS.2;Parent=Thupl.29377790s0013.1.v3.1
29377790	JGI_gene	CDS	3399003	3399098	.	-	0	ID=Thupl.29377790s0013.1.v3.1.CDS.3;Parent=Thupl.29377790s0013.1.v3.1
29377790	JGI_gene	CDS	3396672	3398903	.	-	0	ID=Thupl.29377790s0013.1.v3.1.CDS.4;Parent=Thupl.29377790s0013.1.v3.1
29377790	JGI_gene	CDS	3396458	3396574	.	-	0	ID=Thupl.29377790s0013.1.v3.1.CDS.5;Parent=Thupl.29377790s0013.1.v3.1
29377790	JGI_gene	CDS	3355773	3355955	.	-	0	ID=Thupl.29377790s0013.1.v3.1.CDS.6;Parent=Thupl.29377790s0013.1.v3.1
29377790	JGI_gene	CDS	3355499	3355561	.	-	0	ID=Thupl.29377790s0013.1.v3.1.CDS.7;Parent=Thupl.29377790s0013.1.v3.1
29377790	JGI_gene	CDS	3341345	3341416	.	-	0	ID=Thupl.29377790s0013.1.v3.1.CDS.8;Parent=Thupl.29377790s0013.1.v3.1
29377790	JGI_gene	CDS	3340933	3341217	.	-	0	ID=Thupl.29377790s0013.1.v3.1.CDS.9;Parent=Thupl.29377790s0013.1.v3.1
29377790	JGI_gene	CDS	3328326	3328452	.	-	0	ID=Thupl.29377790s0013.1.v3.1.CDS.10;Parent=Thupl.29377790s0013.1.v3.1
29377790	JGI_gene	CDS	3328060	3328196	.	-	2	ID=Thupl.29377790s0013.1.v3.1.CDS.11;Parent=Thupl.29377790s0013.1.v3.1
29377790	JGI_gene	gene	3686377	3688638	.	-	.	ID=Thupl.29377790s0014.v3.1;Name=Thupl.29377790s0014
29377790	JGI_gene	mRNA	3686377	3688638	.	-	.	ID=Thupl.29377790s0014.1.v3.1;Name=Thupl.29377790s0014.1;longest=1;Parent=Thupl.29377790s0014.v3.1
29377790	JGI_gene	three_prime_UTR	3686377	3687672	.	-	.	ID=Thupl.29377790s0014.1.v3.1.three_prime_UTR.1;Parent=Thupl.29377790s0014.1.v3.1
29377790	JGI_gene	CDS	3687673	3688161	.	-	0	ID=Thupl.29377790s0014.1.v3.1.CDS.1;Parent=Thupl.29377790s0014.1.v3.1
29377790	JGI_gene	five_prime_UTR	3688162	3688638	.	-	.	ID=Thupl.29377790s0014.1.v3.1.five_prime_UTR.1;Parent=Thupl.29377790s0014.1.v3.1
29377790	JGI_gene	gene	3715742	3756449	.	+	.	ID=Thupl.29377790s0015.v3.1;Name=Thupl.29377790s0015
29377790	JGI_gene	mRNA	3715742	3756449	.	+	.	ID=Thupl.29377790s0015.1.v3.1;Name=Thupl.29377790s0015.1;longest=1;Parent=Thupl.29377790s0015.v3.1
29377790	JGI_gene	five_prime_UTR	3715742	3715923	.	+	.	ID=Thupl.29377790s0015.1.v3.1.five_prime_UTR.1;Parent=Thupl.29377790s0015.1.v3.1
29377790	JGI_gene	CDS	3715924	3716043	.	+	0	ID=Thupl.29377790s0015.1.v3.1.CDS.1;Parent=Thupl.29377790s0015.1.v3.1
29377790	JGI_gene	CDS	3755634	3756011	.	+	0	ID=Thupl.29377790s0015.1.v3.1.CDS.2;Parent=Thupl.29377790s0015.1.v3.1
29377790	JGI_gene	three_prime_UTR	3756012	3756449	.	+	.	ID=Thupl.29377790s0015.1.v3.1.three_prime_UTR.1;Parent=Thupl.29377790s0015.1.v3.1
29377790	JGI_gene	gene	3915563	3917668	.	-	.	ID=Thupl.29377790s0016.v3.1;Name=Thupl.29377790s0016
29377790	JGI_gene	mRNA	3915563	3917668	.	-	.	ID=Thupl.29377790s0016.1.v3.1;Name=Thupl.29377790s0016.1;longest=1;Parent=Thupl.29377790s0016.v3.1
29377790	JGI_gene	CDS	3917595	3917668	.	-	0	ID=Thupl.29377790s0016.1.v3.1.CDS.1;Parent=Thupl.29377790s0016.1.v3.1
29377790	JGI_gene	CDS	3917188	3917356	.	-	1	ID=Thupl.29377790s0016.1.v3.1.CDS.2;Parent=Thupl.29377790s0016.1.v3.1
29377790	JGI_gene	CDS	3915808	3915927	.	-	0	ID=Thupl.29377790s0016.1.v3.1.CDS.3;Parent=Thupl.29377790s0016.1.v3.1
29377790	JGI_gene	CDS	3915563	3915709	.	-	0	ID=Thupl.29377790s0016.1.v3.1.CDS.4;Parent=Thupl.29377790s0016.1.v3.1
29377790	JGI_gene	gene	3917698	3920702	.	-	.	ID=Thupl.29377790s0017.v3.1;Name=Thupl.29377790s0017
29377790	JGI_gene	mRNA	3917698	3920702	.	-	.	ID=Thupl.29377790s0017.1.v3.1;Name=Thupl.29377790s0017.1;longest=1;Parent=Thupl.29377790s0017.v3.1
29377790	JGI_gene	CDS	3919995	3920310	.	-	0	ID=Thupl.29377790s0017.1.v3.1.CDS.1;Parent=Thupl.29377790s0017.1.v3.1
29377790	JGI_gene	five_prime_UTR	3920311	3920702	.	-	.	ID=Thupl.29377790s0017.1.v3.1.five_prime_UTR.1;Parent=Thupl.29377790s0017.1.v3.1
29377790	JGI_gene	three_prime_UTR	3917698	3917726	.	-	.	ID=Thupl.29377790s0017.1.v3.1.three_prime_UTR.1;Parent=Thupl.29377790s0017.1.v3.1
29377790	JGI_gene	CDS	3917727	3918802	.	-	2	ID=Thupl.29377790s0017.1.v3.1.CDS.2;Parent=Thupl.29377790s0017.1.v3.1
29377790	JGI_gene	gene	4321758	4322087	.	-	.	ID=Thupl.29377790s0018.v3.1;Name=Thupl.29377790s0018
29377790	JGI_gene	mRNA	4321758	4322087	.	-	.	ID=Thupl.29377790s0018.1.v3.1;Name=Thupl.29377790s0018.1;longest=1;Parent=Thupl.29377790s0018.v3.1
29377790	JGI_gene	CDS	4321758	4322087	.	-	0	ID=Thupl.29377790s0018.1.v3.1.CDS.1;Parent=Thupl.29377790s0018.1.v3.1
29377790	JGI_gene	gene	4718805	4720304	.	+	.	ID=Thupl.29377790s0019.v3.1;Name=Thupl.29377790s0019
29377790	JGI_gene	mRNA	4718805	4720304	.	+	.	ID=Thupl.29377790s0019.1.v3.1;Name=Thupl.29377790s0019.1;longest=1;Parent=Thupl.29377790s0019.v3.1
29377790	JGI_gene	CDS	4718805	4718951	.	+	0	ID=Thupl.29377790s0019.1.v3.1.CDS.1;Parent=Thupl.29377790s0019.1.v3.1
29377790	JGI_gene	CDS	4719300	4719573	.	+	0	ID=Thupl.29377790s0019.1.v3.1.CDS.2;Parent=Thupl.29377790s0019.1.v3.1
29377790	JGI_gene	CDS	4719616	4719843	.	+	2	ID=Thupl.29377790s0019.1.v3.1.CDS.3;Parent=Thupl.29377790s0019.1.v3.1
29377790	JGI_gene	CDS	4719922	4720304	.	+	2	ID=Thupl.29377790s0019.1.v3.1.CDS.4;Parent=Thupl.29377790s0019.1.v3.1
29377790	JGI_gene	gene	5196327	5465608	.	+	.	ID=Thupl.29377790s0020.v3.1;Name=Thupl.29377790s0020
29377790	JGI_gene	mRNA	5196327	5465608	.	+	.	ID=Thupl.29377790s0020.1.v3.1;Name=Thupl.29377790s0020.1;longest=1;Parent=Thupl.29377790s0020.v3.1
29377790	JGI_gene	five_prime_UTR	5196327	5196750	.	+	.	ID=Thupl.29377790s0020.1.v3.1.five_prime_UTR.1;Parent=Thupl.29377790s0020.1.v3.1
29377790	JGI_gene	CDS	5196751	5196957	.	+	0	ID=Thupl.29377790s0020.1.v3.1.CDS.1;Parent=Thupl.29377790s0020.1.v3.1
29377790	JGI_gene	CDS	5210459	5210535	.	+	0	ID=Thupl.29377790s0020.1.v3.1.CDS.2;Parent=Thupl.29377790s0020.1.v3.1
29377790	JGI_gene	CDS	5237219	5237430	.	+	1	ID=Thupl.29377790s0020.1.v3.1.CDS.3;Parent=Thupl.29377790s0020.1.v3.1
29377790	JGI_gene	CDS	5282565	5282686	.	+	2	ID=Thupl.29377790s0020.1.v3.1.CDS.4;Parent=Thupl.29377790s0020.1.v3.1
29377790	JGI_gene	CDS	5284045	5284130	.	+	0	ID=Thupl.29377790s0020.1.v3.1.CDS.5;Parent=Thupl.29377790s0020.1.v3.1
29377790	JGI_gene	CDS	5284404	5284498	.	+	1	ID=Thupl.29377790s0020.1.v3.1.CDS.6;Parent=Thupl.29377790s0020.1.v3.1
29377790	JGI_gene	CDS	5339011	5339092	.	+	2	ID=Thupl.29377790s0020.1.v3.1.CDS.7;Parent=Thupl.29377790s0020.1.v3.1
29377790	JGI_gene	CDS	5363292	5363398	.	+	1	ID=Thupl.29377790s0020.1.v3.1.CDS.8;Parent=Thupl.29377790s0020.1.v3.1
29377790	JGI_gene	CDS	5363841	5363871	.	+	2	ID=Thupl.29377790s0020.1.v3.1.CDS.9;Parent=Thupl.29377790s0020.1.v3.1
29377790	JGI_gene	CDS	5365173	5365290	.	+	1	ID=Thupl.29377790s0020.1.v3.1.CDS.10;Parent=Thupl.29377790s0020.1.v3.1
29377790	JGI_gene	CDS	5407111	5407158	.	+	0	ID=Thupl.29377790s0020.1.v3.1.CDS.11;Parent=Thupl.29377790s0020.1.v3.1
29377790	JGI_gene	CDS	5424231	5424340	.	+	0	ID=Thupl.29377790s0020.1.v3.1.CDS.12;Parent=Thupl.29377790s0020.1.v3.1
29377790	JGI_gene	CDS	5424467	5424569	.	+	1	ID=Thupl.29377790s0020.1.v3.1.CDS.13;Parent=Thupl.29377790s0020.1.v3.1
29377790	JGI_gene	CDS	5425276	5425374	.	+	0	ID=Thupl.29377790s0020.1.v3.1.CDS.14;Parent=Thupl.29377790s0020.1.v3.1
29377790	JGI_gene	CDS	5431429	5431539	.	+	0	ID=Thupl.29377790s0020.1.v3.1.CDS.15;Parent=Thupl.29377790s0020.1.v3.1
29377790	JGI_gene	CDS	5444717	5444964	.	+	0	ID=Thupl.29377790s0020.1.v3.1.CDS.16;Parent=Thupl.29377790s0020.1.v3.1
29377790	JGI_gene	CDS	5464181	5464418	.	+	1	ID=Thupl.29377790s0020.1.v3.1.CDS.17;Parent=Thupl.29377790s0020.1.v3.1
29377790	JGI_gene	CDS	5464586	5464664	.	+	0	ID=Thupl.29377790s0020.1.v3.1.CDS.18;Parent=Thupl.29377790s0020.1.v3.1
29377790	JGI_gene	CDS	5464860	5465134	.	+	2	ID=Thupl.29377790s0020.1.v3.1.CDS.19;Parent=Thupl.29377790s0020.1.v3.1
29377790	JGI_gene	three_prime_UTR	5465135	5465608	.	+	.	ID=Thupl.29377790s0020.1.v3.1.three_prime_UTR.1;Parent=Thupl.29377790s0020.1.v3.1
29377790	JGI_gene	gene	5258309	5260195	.	+	.	ID=Thupl.29377790s0021.v3.1;Name=Thupl.29377790s0021
29377790	JGI_gene	mRNA	5258309	5260195	.	+	.	ID=Thupl.29377790s0021.1.v3.1;Name=Thupl.29377790s0021.1;longest=1;Parent=Thupl.29377790s0021.v3.1
29377790	JGI_gene	CDS	5258309	5258351	.	+	0	ID=Thupl.29377790s0021.1.v3.1.CDS.1;Parent=Thupl.29377790s0021.1.v3.1
29377790	JGI_gene	CDS	5258414	5258572	.	+	2	ID=Thupl.29377790s0021.1.v3.1.CDS.2;Parent=Thupl.29377790s0021.1.v3.1
29377790	JGI_gene	CDS	5258629	5259164	.	+	2	ID=Thupl.29377790s0021.1.v3.1.CDS.3;Parent=Thupl.29377790s0021.1.v3.1
29377790	JGI_gene	CDS	5259196	5259305	.	+	0	ID=Thupl.29377790s0021.1.v3.1.CDS.4;Parent=Thupl.29377790s0021.1.v3.1
29377790	JGI_gene	CDS	5259348	5259415	.	+	1	ID=Thupl.29377790s0021.1.v3.1.CDS.5;Parent=Thupl.29377790s0021.1.v3.1
29377790	JGI_gene	CDS	5259755	5259834	.	+	2	ID=Thupl.29377790s0021.1.v3.1.CDS.6;Parent=Thupl.29377790s0021.1.v3.1
29377790	JGI_gene	CDS	5260091	5260195	.	+	0	ID=Thupl.29377790s0021.1.v3.1.CDS.7;Parent=Thupl.29377790s0021.1.v3.1
29377790	JGI_gene	gene	5302671	5309218	.	-	.	ID=Thupl.29377790s0022.v3.1;Name=Thupl.29377790s0022
29377790	JGI_gene	mRNA	5302671	5309218	.	-	.	ID=Thupl.29377790s0022.1.v3.1;Name=Thupl.29377790s0022.1;longest=1;Parent=Thupl.29377790s0022.v3.1
29377790	JGI_gene	CDS	5309085	5309218	.	-	0	ID=Thupl.29377790s0022.1.v3.1.CDS.1;Parent=Thupl.29377790s0022.1.v3.1
29377790	JGI_gene	CDS	5304173	5304566	.	-	1	ID=Thupl.29377790s0022.1.v3.1.CDS.2;Parent=Thupl.29377790s0022.1.v3.1
29377790	JGI_gene	CDS	5303786	5304127	.	-	0	ID=Thupl.29377790s0022.1.v3.1.CDS.3;Parent=Thupl.29377790s0022.1.v3.1
29377790	JGI_gene	CDS	5302671	5302859	.	-	0	ID=Thupl.29377790s0022.1.v3.1.CDS.4;Parent=Thupl.29377790s0022.1.v3.1
29377790	JGI_gene	gene	5353535	5355528	.	+	.	ID=Thupl.29377790s0023.v3.1;Name=Thupl.29377790s0023
29377790	JGI_gene	mRNA	5353535	5355528	.	+	.	ID=Thupl.29377790s0023.1.v3.1;Name=Thupl.29377790s0023.1;longest=1;Parent=Thupl.29377790s0023.v3.1
29377790	JGI_gene	CDS	5353535	5353912	.	+	0	ID=Thupl.29377790s0023.1.v3.1.CDS.1;Parent=Thupl.29377790s0023.1.v3.1
29377790	JGI_gene	CDS	5353964	5354010	.	+	0	ID=Thupl.29377790s0023.1.v3.1.CDS.2;Parent=Thupl.29377790s0023.1.v3.1
29377790	JGI_gene	CDS	5354047	5354123	.	+	1	ID=Thupl.29377790s0023.1.v3.1.CDS.3;Parent=Thupl.29377790s0023.1.v3.1
29377790	JGI_gene	CDS	5354232	5354378	.	+	2	ID=Thupl.29377790s0023.1.v3.1.CDS.4;Parent=Thupl.29377790s0023.1.v3.1
29377790	JGI_gene	CDS	5354412	5354827	.	+	2	ID=Thupl.29377790s0023.1.v3.1.CDS.5;Parent=Thupl.29377790s0023.1.v3.1
29377790	JGI_gene	CDS	5354914	5354928	.	+	0	ID=Thupl.29377790s0023.1.v3.1.CDS.6;Parent=Thupl.29377790s0023.1.v3.1
29377790	JGI_gene	CDS	5355048	5355229	.	+	0	ID=Thupl.29377790s0023.1.v3.1.CDS.7;Parent=Thupl.29377790s0023.1.v3.1
29377790	JGI_gene	CDS	5355453	5355528	.	+	1	ID=Thupl.29377790s0023.1.v3.1.CDS.8;Parent=Thupl.29377790s0023.1.v3.1
29377790	JGI_gene	gene	5567992	5568270	.	+	.	ID=Thupl.29377790s0024.v3.1;Name=Thupl.29377790s0024
29377790	JGI_gene	mRNA	5567992	5568270	.	+	.	ID=Thupl.29377790s0024.1.v3.1;Name=Thupl.29377790s0024.1;longest=1;Parent=Thupl.29377790s0024.v3.1
29377790	JGI_gene	CDS	5567992	5568270	.	+	0	ID=Thupl.29377790s0024.1.v3.1.CDS.1;Parent=Thupl.29377790s0024.1.v3.1
29377790	JGI_gene	gene	5842746	5843551	.	-	.	ID=Thupl.29377790s0025.v3.1;Name=Thupl.29377790s0025
29377790	JGI_gene	mRNA	5842746	5843551	.	-	.	ID=Thupl.29377790s0025.1.v3.1;Name=Thupl.29377790s0025.1;longest=1;Parent=Thupl.29377790s0025.v3.1
29377790	JGI_gene	three_prime_UTR	5842746	5843179	.	-	.	ID=Thupl.29377790s0025.1.v3.1.three_prime_UTR.1;Parent=Thupl.29377790s0025.1.v3.1
29377790	JGI_gene	CDS	5843180	5843527	.	-	0	ID=Thupl.29377790s0025.1.v3.1.CDS.1;Parent=Thupl.29377790s0025.1.v3.1
29377790	JGI_gene	five_prime_UTR	5843528	5843551	.	-	.	ID=Thupl.29377790s0025.1.v3.1.five_prime_UTR.1;Parent=Thupl.29377790s0025.1.v3.1
29377790	JGI_gene	gene	5844388	5847167	.	-	.	ID=Thupl.29377790s0026.v3.1;Name=Thupl.29377790s0026
29377790	JGI_gene	mRNA	5844388	5847167	.	-	.	ID=Thupl.29377790s0026.1.v3.1;Name=Thupl.29377790s0026.1;longest=1;Parent=Thupl.29377790s0026.v3.1
29377790	JGI_gene	three_prime_UTR	5844388	5845247	.	-	.	ID=Thupl.29377790s0026.1.v3.1.three_prime_UTR.1;Parent=Thupl.29377790s0026.1.v3.1
29377790	JGI_gene	CDS	5845248	5846711	.	-	0	ID=Thupl.29377790s0026.1.v3.1.CDS.1;Parent=Thupl.29377790s0026.1.v3.1
29377790	JGI_gene	five_prime_UTR	5846712	5847167	.	-	.	ID=Thupl.29377790s0026.1.v3.1.five_prime_UTR.1;Parent=Thupl.29377790s0026.1.v3.1
29377790	JGI_gene	gene	5981169	5984898	.	-	.	ID=Thupl.29377790s0027.v3.1;Name=Thupl.29377790s0027
29377790	JGI_gene	mRNA	5981169	5984898	.	-	.	ID=Thupl.29377790s0027.1.v3.1;Name=Thupl.29377790s0027.1;longest=1;Parent=Thupl.29377790s0027.v3.1
29377790	JGI_gene	CDS	5982350	5982812	.	-	0	ID=Thupl.29377790s0027.1.v3.1.CDS.1;Parent=Thupl.29377790s0027.1.v3.1
29377790	JGI_gene	five_prime_UTR	5982813	5984898	.	-	.	ID=Thupl.29377790s0027.1.v3.1.five_prime_UTR.1;Parent=Thupl.29377790s0027.1.v3.1
29377790	JGI_gene	three_prime_UTR	5981169	5981369	.	-	.	ID=Thupl.29377790s0027.1.v3.1.three_prime_UTR.1;Parent=Thupl.29377790s0027.1.v3.1
29377790	JGI_gene	CDS	5981370	5981848	.	-	2	ID=Thupl.29377790s0027.1.v3.1.CDS.2;Parent=Thupl.29377790s0027.1.v3.1
29377790	JGI_gene	gene	6100473	6132671	.	-	.	ID=Thupl.29377790s0028.v3.1;Name=Thupl.29377790s0028
29377790	JGI_gene	mRNA	6100473	6132671	.	-	.	ID=Thupl.29377790s0028.1.v3.1;Name=Thupl.29377790s0028.1;longest=1;Parent=Thupl.29377790s0028.v3.1
29377790	JGI_gene	five_prime_UTR	6132261	6132671	.	-	.	ID=Thupl.29377790s0028.1.v3.1.five_prime_UTR.1;Parent=Thupl.29377790s0028.1.v3.1
29377790	JGI_gene	CDS	6115648	6115668	.	-	0	ID=Thupl.29377790s0028.1.v3.1.CDS.1;Parent=Thupl.29377790s0028.1.v3.1
29377790	JGI_gene	five_prime_UTR	6115669	6115751	.	-	.	ID=Thupl.29377790s0028.1.v3.1.five_prime_UTR.2;Parent=Thupl.29377790s0028.1.v3.1
29377790	JGI_gene	CDS	6115410	6115484	.	-	0	ID=Thupl.29377790s0028.1.v3.1.CDS.2;Parent=Thupl.29377790s0028.1.v3.1
29377790	JGI_gene	CDS	6115263	6115293	.	-	0	ID=Thupl.29377790s0028.1.v3.1.CDS.3;Parent=Thupl.29377790s0028.1.v3.1
29377790	JGI_gene	CDS	6114981	6115063	.	-	2	ID=Thupl.29377790s0028.1.v3.1.CDS.4;Parent=Thupl.29377790s0028.1.v3.1
29377790	JGI_gene	CDS	6114422	6114454	.	-	0	ID=Thupl.29377790s0028.1.v3.1.CDS.5;Parent=Thupl.29377790s0028.1.v3.1
29377790	JGI_gene	CDS	6113173	6113251	.	-	0	ID=Thupl.29377790s0028.1.v3.1.CDS.6;Parent=Thupl.29377790s0028.1.v3.1
29377790	JGI_gene	CDS	6113002	6113054	.	-	2	ID=Thupl.29377790s0028.1.v3.1.CDS.7;Parent=Thupl.29377790s0028.1.v3.1
29377790	JGI_gene	CDS	6101669	6101729	.	-	0	ID=Thupl.29377790s0028.1.v3.1.CDS.8;Parent=Thupl.29377790s0028.1.v3.1
29377790	JGI_gene	CDS	6101285	6101367	.	-	2	ID=Thupl.29377790s0028.1.v3.1.CDS.9;Parent=Thupl.29377790s0028.1.v3.1
29377790	JGI_gene	three_prime_UTR	6100473	6100994	.	-	.	ID=Thupl.29377790s0028.1.v3.1.three_prime_UTR.1;Parent=Thupl.29377790s0028.1.v3.1
29377790	JGI_gene	CDS	6100995	6101087	.	-	0	ID=Thupl.29377790s0028.1.v3.1.CDS.10;Parent=Thupl.29377790s0028.1.v3.1
29377791	JGI_gene	gene	162077	162406	.	-	.	ID=Thupl.29377791s0001.v3.1;Name=Thupl.29377791s0001
29377791	JGI_gene	mRNA	162077	162406	.	-	.	ID=Thupl.29377791s0001.1.v3.1;Name=Thupl.29377791s0001.1;longest=1;Parent=Thupl.29377791s0001.v3.1
29377791	JGI_gene	CDS	162077	162406	.	-	0	ID=Thupl.29377791s0001.1.v3.1.CDS.1;Parent=Thupl.29377791s0001.1.v3.1
29377791	JGI_gene	gene	663287	667769	.	+	.	ID=Thupl.29377791s0002.v3.1;Name=Thupl.29377791s0002
29377791	JGI_gene	mRNA	663287	667769	.	+	.	ID=Thupl.29377791s0002.1.v3.1;Name=Thupl.29377791s0002.1;longest=1;Parent=Thupl.29377791s0002.v3.1
29377791	JGI_gene	five_prime_UTR	663287	663969	.	+	.	ID=Thupl.29377791s0002.1.v3.1.five_prime_UTR.1;Parent=Thupl.29377791s0002.1.v3.1
29377791	JGI_gene	CDS	663970	664709	.	+	0	ID=Thupl.29377791s0002.1.v3.1.CDS.1;Parent=Thupl.29377791s0002.1.v3.1
29377791	JGI_gene	CDS	664836	665046	.	+	1	ID=Thupl.29377791s0002.1.v3.1.CDS.2;Parent=Thupl.29377791s0002.1.v3.1
29377791	JGI_gene	CDS	665872	665982	.	+	0	ID=Thupl.29377791s0002.1.v3.1.CDS.3;Parent=Thupl.29377791s0002.1.v3.1
29377791	JGI_gene	CDS	666164	666970	.	+	0	ID=Thupl.29377791s0002.1.v3.1.CDS.4;Parent=Thupl.29377791s0002.1.v3.1
29377791	JGI_gene	three_prime_UTR	666971	667769	.	+	.	ID=Thupl.29377791s0002.1.v3.1.three_prime_UTR.1;Parent=Thupl.29377791s0002.1.v3.1
29377791	JGI_gene	gene	745967	862687	.	-	.	ID=Thupl.29377791s0003.v3.1;Name=Thupl.29377791s0003
29377791	JGI_gene	mRNA	745967	862687	.	-	.	ID=Thupl.29377791s0003.1.v3.1;Name=Thupl.29377791s0003.1;longest=1;Parent=Thupl.29377791s0003.v3.1
29377791	JGI_gene	CDS	861672	861981	.	-	0	ID=Thupl.29377791s0003.1.v3.1.CDS.1;Parent=Thupl.29377791s0003.1.v3.1
29377791	JGI_gene	five_prime_UTR	861982	862687	.	-	.	ID=Thupl.29377791s0003.1.v3.1.five_prime_UTR.1;Parent=Thupl.29377791s0003.1.v3.1
29377791	JGI_gene	CDS	851783	851843	.	-	2	ID=Thupl.29377791s0003.1.v3.1.CDS.2;Parent=Thupl.29377791s0003.1.v3.1
29377791	JGI_gene	CDS	839321	839399	.	-	1	ID=Thupl.29377791s0003.1.v3.1.CDS.3;Parent=Thupl.29377791s0003.1.v3.1
29377791	JGI_gene	CDS	839099	839178	.	-	0	ID=Thupl.29377791s0003.1.v3.1.CDS.4;Parent=Thupl.29377791s0003.1.v3.1
29377791	JGI_gene	CDS	838927	839021	.	-	1	ID=Thupl.29377791s0003.1.v3.1.CDS.5;Parent=Thupl.29377791s0003.1.v3.1
29377791	JGI_gene	CDS	838679	838781	.	-	2	ID=Thupl.29377791s0003.1.v3.1.CDS.6;Parent=Thupl.29377791s0003.1.v3.1
29377791	JGI_gene	CDS	837623	837692	.	-	1	ID=Thupl.29377791s0003.1.v3.1.CDS.7;Parent=Thupl.29377791s0003.1.v3.1
29377791	JGI_gene	CDS	803531	803632	.	-	0	ID=Thupl.29377791s0003.1.v3.1.CDS.8;Parent=Thupl.29377791s0003.1.v3.1
29377791	JGI_gene	CDS	803352	803433	.	-	0	ID=Thupl.29377791s0003.1.v3.1.CDS.9;Parent=Thupl.29377791s0003.1.v3.1
29377791	JGI_gene	CDS	803060	803233	.	-	2	ID=Thupl.29377791s0003.1.v3.1.CDS.10;Parent=Thupl.29377791s0003.1.v3.1
29377791	JGI_gene	CDS	775134	775329	.	-	2	ID=Thupl.29377791s0003.1.v3.1.CDS.11;Parent=Thupl.29377791s0003.1.v3.1
29377791	JGI_gene	CDS	774696	774912	.	-	1	ID=Thupl.29377791s0003.1.v3.1.CDS.12;Parent=Thupl.29377791s0003.1.v3.1
29377791	JGI_gene	CDS	774036	774206	.	-	0	ID=Thupl.29377791s0003.1.v3.1.CDS.13;Parent=Thupl.29377791s0003.1.v3.1
29377791	JGI_gene	CDS	773682	773920	.	-	0	ID=Thupl.29377791s0003.1.v3.1.CDS.14;Parent=Thupl.29377791s0003.1.v3.1
29377791	JGI_gene	CDS	750412	750496	.	-	1	ID=Thupl.29377791s0003.1.v3.1.CDS.15;Parent=Thupl.29377791s0003.1.v3.1
29377791	JGI_gene	CDS	750140	750238	.	-	0	ID=Thupl.29377791s0003.1.v3.1.CDS.16;Parent=Thupl.29377791s0003.1.v3.1
29377791	JGI_gene	CDS	749846	750045	.	-	0	ID=Thupl.29377791s0003.1.v3.1.CDS.17;Parent=Thupl.29377791s0003.1.v3.1
29377791	JGI_gene	CDS	749671	749746	.	-	1	ID=Thupl.29377791s0003.1.v3.1.CDS.18;Parent=Thupl.29377791s0003.1.v3.1
29377791	JGI_gene	CDS	748572	748707	.	-	0	ID=Thupl.29377791s0003.1.v3.1.CDS.19;Parent=Thupl.29377791s0003.1.v3.1
29377791	JGI_gene	CDS	748351	748490	.	-	2	ID=Thupl.29377791s0003.1.v3.1.CDS.20;Parent=Thupl.29377791s0003.1.v3.1
29377791	JGI_gene	three_prime_UTR	747260	747866	.	-	.	ID=Thupl.29377791s0003.1.v3.1.three_prime_UTR.1;Parent=Thupl.29377791s0003.1.v3.1
29377791	JGI_gene	CDS	747867	747950	.	-	0	ID=Thupl.29377791s0003.1.v3.1.CDS.21;Parent=Thupl.29377791s0003.1.v3.1
29377791	JGI_gene	three_prime_UTR	746703	746917	.	-	.	ID=Thupl.29377791s0003.1.v3.1.three_prime_UTR.2;Parent=Thupl.29377791s0003.1.v3.1
29377791	JGI_gene	three_prime_UTR	745967	746553	.	-	.	ID=Thupl.29377791s0003.1.v3.1.three_prime_UTR.3;Parent=Thupl.29377791s0003.1.v3.1
29377792	JGI_gene	gene	33190	152811	.	+	.	ID=Thupl.29377792s0001.v3.1;Name=Thupl.29377792s0001
29377792	JGI_gene	mRNA	33190	152811	.	+	.	ID=Thupl.29377792s0001.1.v3.1;Name=Thupl.29377792s0001.1;longest=1;Parent=Thupl.29377792s0001.v3.1
29377792	JGI_gene	CDS	33190	33360	.	+	0	ID=Thupl.29377792s0001.1.v3.1.CDS.1;Parent=Thupl.29377792s0001.1.v3.1
29377792	JGI_gene	CDS	33768	34346	.	+	0	ID=Thupl.29377792s0001.1.v3.1.CDS.2;Parent=Thupl.29377792s0001.1.v3.1
29377792	JGI_gene	CDS	35638	36302	.	+	0	ID=Thupl.29377792s0001.1.v3.1.CDS.3;Parent=Thupl.29377792s0001.1.v3.1
29377792	JGI_gene	CDS	152697	152811	.	+	1	ID=Thupl.29377792s0001.1.v3.1.CDS.4;Parent=Thupl.29377792s0001.1.v3.1
29377792	JGI_gene	gene	153943	157877	.	-	.	ID=Thupl.29377792s0002.v3.1;Name=Thupl.29377792s0002
29377792	JGI_gene	mRNA	153943	157877	.	-	.	ID=Thupl.29377792s0002.1.v3.1;Name=Thupl.29377792s0002.1;longest=1;Parent=Thupl.29377792s0002.v3.1
29377792	JGI_gene	five_prime_UTR	157754	157877	.	-	.	ID=Thupl.29377792s0002.1.v3.1.five_prime_UTR.1;Parent=Thupl.29377792s0002.1.v3.1
29377792	JGI_gene	CDS	157448	157459	.	-	0	ID=Thupl.29377792s0002.1.v3.1.CDS.1;Parent=Thupl.29377792s0002.1.v3.1
29377792	JGI_gene	five_prime_UTR	157460	157621	.	-	.	ID=Thupl.29377792s0002.1.v3.1.five_prime_UTR.2;Parent=Thupl.29377792s0002.1.v3.1
29377792	JGI_gene	CDS	156766	157313	.	-	0	ID=Thupl.29377792s0002.1.v3.1.CDS.2;Parent=Thupl.29377792s0002.1.v3.1
29377792	JGI_gene	three_prime_UTR	153943	154290	.	-	.	ID=Thupl.29377792s0002.1.v3.1.three_prime_UTR.1;Parent=Thupl.29377792s0002.1.v3.1
29377792	JGI_gene	CDS	154291	155128	.	-	1	ID=Thupl.29377792s0002.1.v3.1.CDS.3;Parent=Thupl.29377792s0002.1.v3.1
29377792	JGI_gene	gene	300478	306978	.	+	.	ID=Thupl.29377792s0003.v3.1;Name=Thupl.29377792s0003
29377792	JGI_gene	mRNA	300478	306978	.	+	.	ID=Thupl.29377792s0003.1.v3.1;Name=Thupl.29377792s0003.1;longest=1;Parent=Thupl.29377792s0003.v3.1
29377792	JGI_gene	five_prime_UTR	300478	300617	.	+	.	ID=Thupl.29377792s0003.1.v3.1.five_prime_UTR.1;Parent=Thupl.29377792s0003.1.v3.1
29377792	JGI_gene	CDS	300618	300815	.	+	0	ID=Thupl.29377792s0003.1.v3.1.CDS.1;Parent=Thupl.29377792s0003.1.v3.1
29377792	JGI_gene	CDS	304411	304689	.	+	0	ID=Thupl.29377792s0003.1.v3.1.CDS.2;Parent=Thupl.29377792s0003.1.v3.1
29377792	JGI_gene	CDS	304786	305268	.	+	0	ID=Thupl.29377792s0003.1.v3.1.CDS.3;Parent=Thupl.29377792s0003.1.v3.1
29377792	JGI_gene	three_prime_UTR	305269	306978	.	+	.	ID=Thupl.29377792s0003.1.v3.1.three_prime_UTR.1;Parent=Thupl.29377792s0003.1.v3.1
29377793	JGI_gene	gene	182537	183809	.	+	.	ID=Thupl.29377793s0001.v3.1;Name=Thupl.29377793s0001
29377793	JGI_gene	mRNA	182537	183809	.	+	.	ID=Thupl.29377793s0001.1.v3.1;Name=Thupl.29377793s0001.1;longest=1;Parent=Thupl.29377793s0001.v3.1
29377793	JGI_gene	five_prime_UTR	182537	182935	.	+	.	ID=Thupl.29377793s0001.1.v3.1.five_prime_UTR.1;Parent=Thupl.29377793s0001.1.v3.1
29377793	JGI_gene	CDS	182936	183415	.	+	0	ID=Thupl.29377793s0001.1.v3.1.CDS.1;Parent=Thupl.29377793s0001.1.v3.1
29377793	JGI_gene	three_prime_UTR	183416	183809	.	+	.	ID=Thupl.29377793s0001.1.v3.1.three_prime_UTR.1;Parent=Thupl.29377793s0001.1.v3.1
29377793	JGI_gene	gene	184748	298115	.	-	.	ID=Thupl.29377793s0002.v3.1;Name=Thupl.29377793s0002
29377793	JGI_gene	mRNA	184748	298115	.	-	.	ID=Thupl.29377793s0002.1.v3.1;Name=Thupl.29377793s0002.1;longest=1;Parent=Thupl.29377793s0002.v3.1
29377793	JGI_gene	CDS	297862	297953	.	-	0	ID=Thupl.29377793s0002.1.v3.1.CDS.1;Parent=Thupl.29377793s0002.1.v3.1
29377793	JGI_gene	five_prime_UTR	297954	298115	.	-	.	ID=Thupl.29377793s0002.1.v3.1.five_prime_UTR.1;Parent=Thupl.29377793s0002.1.v3.1
29377793	JGI_gene	CDS	296495	296617	.	-	1	ID=Thupl.29377793s0002.1.v3.1.CDS.2;Parent=Thupl.29377793s0002.1.v3.1
29377793	JGI_gene	CDS	251605	251707	.	-	1	ID=Thupl.29377793s0002.1.v3.1.CDS.3;Parent=Thupl.29377793s0002.1.v3.1
29377793	JGI_gene	three_prime_UTR	184748	185251	.	-	.	ID=Thupl.29377793s0002.1.v3.1.three_prime_UTR.1;Parent=Thupl.29377793s0002.1.v3.1
29377793	JGI_gene	CDS	185252	185497	.	-	0	ID=Thupl.29377793s0002.1.v3.1.CDS.4;Parent=Thupl.29377793s0002.1.v3.1
29377793	JGI_gene	gene	410851	439982	.	+	.	ID=Thupl.29377793s0003.v3.1;Name=Thupl.29377793s0003
29377793	JGI_gene	mRNA	410851	439982	.	+	.	ID=Thupl.29377793s0003.1.v3.1;Name=Thupl.29377793s0003.1;longest=1;Parent=Thupl.29377793s0003.v3.1
29377793	JGI_gene	five_prime_UTR	410851	411050	.	+	.	ID=Thupl.29377793s0003.1.v3.1.five_prime_UTR.1;Parent=Thupl.29377793s0003.1.v3.1
29377793	JGI_gene	CDS	411051	411086	.	+	0	ID=Thupl.29377793s0003.1.v3.1.CDS.1;Parent=Thupl.29377793s0003.1.v3.1
29377793	JGI_gene	CDS	429425	429694	.	+	0	ID=Thupl.29377793s0003.1.v3.1.CDS.2;Parent=Thupl.29377793s0003.1.v3.1
29377793	JGI_gene	CDS	430149	430240	.	+	0	ID=Thupl.29377793s0003.1.v3.1.CDS.3;Parent=Thupl.29377793s0003.1.v3.1
29377793	JGI_gene	CDS	430385	430475	.	+	1	ID=Thupl.29377793s0003.1.v3.1.CDS.4;Parent=Thupl.29377793s0003.1.v3.1
29377793	JGI_gene	CDS	439428	439481	.	+	0	ID=Thupl.29377793s0003.1.v3.1.CDS.5;Parent=Thupl.29377793s0003.1.v3.1
29377793	JGI_gene	three_prime_UTR	439482	439982	.	+	.	ID=Thupl.29377793s0003.1.v3.1.three_prime_UTR.1;Parent=Thupl.29377793s0003.1.v3.1
29377793	JGI_gene	gene	592467	597168	.	+	.	ID=Thupl.29377793s0004.v3.1;Name=Thupl.29377793s0004
29377793	JGI_gene	mRNA	592467	597168	.	+	.	ID=Thupl.29377793s0004.1.v3.1;Name=Thupl.29377793s0004.1;longest=1;Parent=Thupl.29377793s0004.v3.1
29377793	JGI_gene	five_prime_UTR	592467	592975	.	+	.	ID=Thupl.29377793s0004.1.v3.1.five_prime_UTR.1;Parent=Thupl.29377793s0004.1.v3.1
29377793	JGI_gene	CDS	592976	593248	.	+	0	ID=Thupl.29377793s0004.1.v3.1.CDS.1;Parent=Thupl.29377793s0004.1.v3.1
29377793	JGI_gene	CDS	593454	593545	.	+	0	ID=Thupl.29377793s0004.1.v3.1.CDS.2;Parent=Thupl.29377793s0004.1.v3.1
29377793	JGI_gene	CDS	596276	596462	.	+	1	ID=Thupl.29377793s0004.1.v3.1.CDS.3;Parent=Thupl.29377793s0004.1.v3.1
29377793	JGI_gene	CDS	596588	596743	.	+	0	ID=Thupl.29377793s0004.1.v3.1.CDS.4;Parent=Thupl.29377793s0004.1.v3.1
29377793	JGI_gene	CDS	596834	596887	.	+	0	ID=Thupl.29377793s0004.1.v3.1.CDS.5;Parent=Thupl.29377793s0004.1.v3.1
29377793	JGI_gene	three_prime_UTR	596888	597168	.	+	.	ID=Thupl.29377793s0004.1.v3.1.three_prime_UTR.1;Parent=Thupl.29377793s0004.1.v3.1
29377793	JGI_gene	gene	610238	611127	.	-	.	ID=Thupl.29377793s0005.v3.1;Name=Thupl.29377793s0005
29377793	JGI_gene	mRNA	610238	611127	.	-	.	ID=Thupl.29377793s0005.1.v3.1;Name=Thupl.29377793s0005.1;longest=1;Parent=Thupl.29377793s0005.v3.1
29377793	JGI_gene	CDS	610619	610943	.	-	0	ID=Thupl.29377793s0005.1.v3.1.CDS.1;Parent=Thupl.29377793s0005.1.v3.1
29377793	JGI_gene	five_prime_UTR	610944	611127	.	-	.	ID=Thupl.29377793s0005.1.v3.1.five_prime_UTR.1;Parent=Thupl.29377793s0005.1.v3.1
29377793	JGI_gene	CDS	610347	610516	.	-	2	ID=Thupl.29377793s0005.1.v3.1.CDS.2;Parent=Thupl.29377793s0005.1.v3.1
29377793	JGI_gene	CDS	610238	610279	.	-	0	ID=Thupl.29377793s0005.1.v3.1.CDS.3;Parent=Thupl.29377793s0005.1.v3.1
29377793	JGI_gene	gene	717279	868113	.	-	.	ID=Thupl.29377793s0006.v3.1;Name=Thupl.29377793s0006
29377793	JGI_gene	mRNA	717279	868113	.	-	.	ID=Thupl.29377793s0006.1.v3.1;Name=Thupl.29377793s0006.1;longest=1;Parent=Thupl.29377793s0006.v3.1
29377793	JGI_gene	CDS	867846	867946	.	-	0	ID=Thupl.29377793s0006.1.v3.1.CDS.1;Parent=Thupl.29377793s0006.1.v3.1
29377793	JGI_gene	five_prime_UTR	867947	868113	.	-	.	ID=Thupl.29377793s0006.1.v3.1.five_prime_UTR.1;Parent=Thupl.29377793s0006.1.v3.1
29377793	JGI_gene	CDS	867635	867736	.	-	1	ID=Thupl.29377793s0006.1.v3.1.CDS.2;Parent=Thupl.29377793s0006.1.v3.1
29377793	JGI_gene	CDS	863640	863751	.	-	1	ID=Thupl.29377793s0006.1.v3.1.CDS.3;Parent=Thupl.29377793s0006.1.v3.1
29377793	JGI_gene	CDS	790872	790987	.	-	0	ID=Thupl.29377793s0006.1.v3.1.CDS.4;Parent=Thupl.29377793s0006.1.v3.1
29377793	JGI_gene	CDS	753663	753851	.	-	1	ID=Thupl.29377793s0006.1.v3.1.CDS.5;Parent=Thupl.29377793s0006.1.v3.1
29377793	JGI_gene	CDS	728827	728972	.	-	1	ID=Thupl.29377793s0006.1.v3.1.CDS.6;Parent=Thupl.29377793s0006.1.v3.1
29377793	JGI_gene	three_prime_UTR	717279	719891	.	-	.	ID=Thupl.29377793s0006.1.v3.1.three_prime_UTR.1;Parent=Thupl.29377793s0006.1.v3.1
29377793	JGI_gene	CDS	719892	720076	.	-	2	ID=Thupl.29377793s0006.1.v3.1.CDS.7;Parent=Thupl.29377793s0006.1.v3.1
29377793	JGI_gene	gene	1465103	1467822	.	+	.	ID=Thupl.29377793s0007.v3.1;Name=Thupl.29377793s0007
29377793	JGI_gene	mRNA	1465103	1467822	.	+	.	ID=Thupl.29377793s0007.1.v3.1;Name=Thupl.29377793s0007.1;longest=1;Parent=Thupl.29377793s0007.v3.1
29377793	JGI_gene	five_prime_UTR	1465103	1465526	.	+	.	ID=Thupl.29377793s0007.1.v3.1.five_prime_UTR.1;Parent=Thupl.29377793s0007.1.v3.1
29377793	JGI_gene	CDS	1465527	1465741	.	+	0	ID=Thupl.29377793s0007.1.v3.1.CDS.1;Parent=Thupl.29377793s0007.1.v3.1
29377793	JGI_gene	CDS	1465879	1465996	.	+	1	ID=Thupl.29377793s0007.1.v3.1.CDS.2;Parent=Thupl.29377793s0007.1.v3.1
29377793	JGI_gene	CDS	1467311	1467532	.	+	0	ID=Thupl.29377793s0007.1.v3.1.CDS.3;Parent=Thupl.29377793s0007.1.v3.1
29377793	JGI_gene	three_prime_UTR	1467533	1467822	.	+	.	ID=Thupl.29377793s0007.1.v3.1.three_prime_UTR.1;Parent=Thupl.29377793s0007.1.v3.1
29377793	JGI_gene	gene	1851574	1853474	.	+	.	ID=Thupl.29377793s0008.v3.1;Name=Thupl.29377793s0008
29377793	JGI_gene	mRNA	1851574	1853474	.	+	.	ID=Thupl.29377793s0008.1.v3.1;Name=Thupl.29377793s0008.1;longest=1;Parent=Thupl.29377793s0008.v3.1
29377793	JGI_gene	five_prime_UTR	1851574	1851800	.	+	.	ID=Thupl.29377793s0008.1.v3.1.five_prime_UTR.1;Parent=Thupl.29377793s0008.1.v3.1
29377793	JGI_gene	CDS	1851801	1852000	.	+	0	ID=Thupl.29377793s0008.1.v3.1.CDS.1;Parent=Thupl.29377793s0008.1.v3.1
29377793	JGI_gene	CDS	1852091	1852208	.	+	1	ID=Thupl.29377793s0008.1.v3.1.CDS.2;Parent=Thupl.29377793s0008.1.v3.1
29377793	JGI_gene	CDS	1853037	1853258	.	+	0	ID=Thupl.29377793s0008.1.v3.1.CDS.3;Parent=Thupl.29377793s0008.1.v3.1
29377793	JGI_gene	three_prime_UTR	1853259	1853474	.	+	.	ID=Thupl.29377793s0008.1.v3.1.three_prime_UTR.1;Parent=Thupl.29377793s0008.1.v3.1
29377793	JGI_gene	gene	1963988	2019452	.	-	.	ID=Thupl.29377793s0009.v3.1;Name=Thupl.29377793s0009
29377793	JGI_gene	mRNA	1963988	2019452	.	-	.	ID=Thupl.29377793s0009.1.v3.1;Name=Thupl.29377793s0009.1;longest=1;Parent=Thupl.29377793s0009.v3.1
29377793	JGI_gene	CDS	2019077	2019125	.	-	0	ID=Thupl.29377793s0009.1.v3.1.CDS.1;Parent=Thupl.29377793s0009.1.v3.1
29377793	JGI_gene	five_prime_UTR	2019126	2019452	.	-	.	ID=Thupl.29377793s0009.1.v3.1.five_prime_UTR.1;Parent=Thupl.29377793s0009.1.v3.1
29377793	JGI_gene	CDS	2018764	2018956	.	-	2	ID=Thupl.29377793s0009.1.v3.1.CDS.2;Parent=Thupl.29377793s0009.1.v3.1
29377793	JGI_gene	CDS	2017565	2017649	.	-	1	ID=Thupl.29377793s0009.1.v3.1.CDS.3;Parent=Thupl.29377793s0009.1.v3.1
29377793	JGI_gene	CDS	2016255	2016404	.	-	0	ID=Thupl.29377793s0009.1.v3.1.CDS.4;Parent=Thupl.29377793s0009.1.v3.1
29377793	JGI_gene	CDS	1980105	1980258	.	-	0	ID=Thupl.29377793s0009.1.v3.1.CDS.5;Parent=Thupl.29377793s0009.1.v3.1
29377793	JGI_gene	CDS	1965056	1965332	.	-	2	ID=Thupl.29377793s0009.1.v3.1.CDS.6;Parent=Thupl.29377793s0009.1.v3.1
29377793	JGI_gene	three_prime_UTR	1963988	1964356	.	-	.	ID=Thupl.29377793s0009.1.v3.1.three_prime_UTR.1;Parent=Thupl.29377793s0009.1.v3.1
29377793	JGI_gene	CDS	1964357	1964564	.	-	1	ID=Thupl.29377793s0009.1.v3.1.CDS.7;Parent=Thupl.29377793s0009.1.v3.1
29377794	JGI_gene	gene	10609	153591	.	-	.	ID=Thupl.29377794s0001.v3.1;Name=Thupl.29377794s0001
29377794	JGI_gene	mRNA	10609	153591	.	-	.	ID=Thupl.29377794s0001.1.v3.1;Name=Thupl.29377794s0001.1;longest=1;Parent=Thupl.29377794s0001.v3.1
29377794	JGI_gene	CDS	153457	153591	.	-	0	ID=Thupl.29377794s0001.1.v3.1.CDS.1;Parent=Thupl.29377794s0001.1.v3.1
29377794	JGI_gene	CDS	126541	126591	.	-	0	ID=Thupl.29377794s0001.1.v3.1.CDS.2;Parent=Thupl.29377794s0001.1.v3.1
29377794	JGI_gene	CDS	126364	126435	.	-	0	ID=Thupl.29377794s0001.1.v3.1.CDS.3;Parent=Thupl.29377794s0001.1.v3.1
29377794	JGI_gene	CDS	126103	126202	.	-	0	ID=Thupl.29377794s0001.1.v3.1.CDS.4;Parent=Thupl.29377794s0001.1.v3.1
29377794	JGI_gene	CDS	114040	114135	.	-	2	ID=Thupl.29377794s0001.1.v3.1.CDS.5;Parent=Thupl.29377794s0001.1.v3.1
29377794	JGI_gene	CDS	113598	113659	.	-	2	ID=Thupl.29377794s0001.1.v3.1.CDS.6;Parent=Thupl.29377794s0001.1.v3.1
29377794	JGI_gene	CDS	113514	113527	.	-	0	ID=Thupl.29377794s0001.1.v3.1.CDS.7;Parent=Thupl.29377794s0001.1.v3.1
29377794	JGI_gene	CDS	83856	83946	.	-	1	ID=Thupl.29377794s0001.1.v3.1.CDS.8;Parent=Thupl.29377794s0001.1.v3.1
29377794	JGI_gene	CDS	83687	83773	.	-	0	ID=Thupl.29377794s0001.1.v3.1.CDS.9;Parent=Thupl.29377794s0001.1.v3.1
29377794	JGI_gene	CDS	83356	83553	.	-	0	ID=Thupl.29377794s0001.1.v3.1.CDS.10;Parent=Thupl.29377794s0001.1.v3.1
29377794	JGI_gene	CDS	83176	83274	.	-	0	ID=Thupl.29377794s0001.1.v3.1.CDS.11;Parent=Thupl.29377794s0001.1.v3.1
29377794	JGI_gene	CDS	79713	79844	.	-	0	ID=Thupl.29377794s0001.1.v3.1.CDS.12;Parent=Thupl.29377794s0001.1.v3.1
29377794	JGI_gene	CDS	79444	79580	.	-	0	ID=Thupl.29377794s0001.1.v3.1.CDS.13;Parent=Thupl.29377794s0001.1.v3.1
29377794	JGI_gene	CDS	71181	71280	.	-	1	ID=Thupl.29377794s0001.1.v3.1.CDS.14;Parent=Thupl.29377794s0001.1.v3.1
29377794	JGI_gene	CDS	29728	29823	.	-	0	ID=Thupl.29377794s0001.1.v3.1.CDS.15;Parent=Thupl.29377794s0001.1.v3.1
29377794	JGI_gene	CDS	12318	12418	.	-	0	ID=Thupl.29377794s0001.1.v3.1.CDS.16;Parent=Thupl.29377794s0001.1.v3.1
29377794	JGI_gene	CDS	11949	12054	.	-	1	ID=Thupl.29377794s0001.1.v3.1.CDS.17;Parent=Thupl.29377794s0001.1.v3.1
29377794	JGI_gene	CDS	11773	11862	.	-	0	ID=Thupl.29377794s0001.1.v3.1.CDS.18;Parent=Thupl.29377794s0001.1.v3.1
29377794	JGI_gene	CDS	11549	11678	.	-	0	ID=Thupl.29377794s0001.1.v3.1.CDS.19;Parent=Thupl.29377794s0001.1.v3.1
29377794	JGI_gene	three_prime_UTR	10609	11116	.	-	.	ID=Thupl.29377794s0001.1.v3.1.three_prime_UTR.1;Parent=Thupl.29377794s0001.1.v3.1
29377794	JGI_gene	CDS	11117	11214	.	-	2	ID=Thupl.29377794s0001.1.v3.1.CDS.20;Parent=Thupl.29377794s0001.1.v3.1
29377794	JGI_gene	gene	246765	247376	.	-	.	ID=Thupl.29377794s0002.v3.1;Name=Thupl.29377794s0002
29377794	JGI_gene	mRNA	246765	247376	.	-	.	ID=Thupl.29377794s0002.1.v3.1;Name=Thupl.29377794s0002.1;longest=1;Parent=Thupl.29377794s0002.v3.1
29377794	JGI_gene	CDS	246765	247376	.	-	0	ID=Thupl.29377794s0002.1.v3.1.CDS.1;Parent=Thupl.29377794s0002.1.v3.1
29377794	JGI_gene	gene	267274	267731	.	+	.	ID=Thupl.29377794s0003.v3.1;Name=Thupl.29377794s0003
29377794	JGI_gene	mRNA	267274	267731	.	+	.	ID=Thupl.29377794s0003.1.v3.1;Name=Thupl.29377794s0003.1;longest=1;Parent=Thupl.29377794s0003.v3.1
29377794	JGI_gene	CDS	267274	267522	.	+	0	ID=Thupl.29377794s0003.1.v3.1.CDS.1;Parent=Thupl.29377794s0003.1.v3.1
29377794	JGI_gene	CDS	267559	267614	.	+	0	ID=Thupl.29377794s0003.1.v3.1.CDS.2;Parent=Thupl.29377794s0003.1.v3.1
29377794	JGI_gene	CDS	267683	267731	.	+	1	ID=Thupl.29377794s0003.1.v3.1.CDS.3;Parent=Thupl.29377794s0003.1.v3.1
29377794	JGI_gene	gene	416988	418847	.	-	.	ID=Thupl.29377794s0004.v3.1;Name=Thupl.29377794s0004
29377794	JGI_gene	mRNA	416988	418847	.	-	.	ID=Thupl.29377794s0004.1.v3.1;Name=Thupl.29377794s0004.1;longest=1;Parent=Thupl.29377794s0004.v3.1
29377794	JGI_gene	three_prime_UTR	416988	417664	.	-	.	ID=Thupl.29377794s0004.1.v3.1.three_prime_UTR.1;Parent=Thupl.29377794s0004.1.v3.1
29377794	JGI_gene	CDS	417665	418711	.	-	0	ID=Thupl.29377794s0004.1.v3.1.CDS.1;Parent=Thupl.29377794s0004.1.v3.1
29377794	JGI_gene	five_prime_UTR	418712	418847	.	-	.	ID=Thupl.29377794s0004.1.v3.1.five_prime_UTR.1;Parent=Thupl.29377794s0004.1.v3.1
29377794	JGI_gene	gene	754485	788501	.	-	.	ID=Thupl.29377794s0005.v3.1;Name=Thupl.29377794s0005
29377794	JGI_gene	mRNA	754485	788501	.	-	.	ID=Thupl.29377794s0005.1.v3.1;Name=Thupl.29377794s0005.1;longest=1;Parent=Thupl.29377794s0005.v3.1
29377794	JGI_gene	CDS	788276	788320	.	-	0	ID=Thupl.29377794s0005.1.v3.1.CDS.1;Parent=Thupl.29377794s0005.1.v3.1
29377794	JGI_gene	five_prime_UTR	788321	788501	.	-	.	ID=Thupl.29377794s0005.1.v3.1.five_prime_UTR.1;Parent=Thupl.29377794s0005.1.v3.1
29377794	JGI_gene	CDS	781439	781560	.	-	0	ID=Thupl.29377794s0005.1.v3.1.CDS.2;Parent=Thupl.29377794s0005.1.v3.1
29377794	JGI_gene	CDS	756193	756594	.	-	1	ID=Thupl.29377794s0005.1.v3.1.CDS.3;Parent=Thupl.29377794s0005.1.v3.1
29377794	JGI_gene	three_prime_UTR	754485	755195	.	-	.	ID=Thupl.29377794s0005.1.v3.1.three_prime_UTR.1;Parent=Thupl.29377794s0005.1.v3.1
29377794	JGI_gene	CDS	755196	755601	.	-	1	ID=Thupl.29377794s0005.1.v3.1.CDS.4;Parent=Thupl.29377794s0005.1.v3.1
29377794	JGI_gene	gene	822862	858458	.	-	.	ID=Thupl.29377794s0006.v3.1;Name=Thupl.29377794s0006
29377794	JGI_gene	mRNA	822862	858458	.	-	.	ID=Thupl.29377794s0006.1.v3.1;Name=Thupl.29377794s0006.1;longest=1;Parent=Thupl.29377794s0006.v3.1
29377794	JGI_gene	five_prime_UTR	858291	858458	.	-	.	ID=Thupl.29377794s0006.1.v3.1.five_prime_UTR.1;Parent=Thupl.29377794s0006.1.v3.1
29377794	JGI_gene	five_prime_UTR	857263	857328	.	-	.	ID=Thupl.29377794s0006.1.v3.1.five_prime_UTR.2;Parent=Thupl.29377794s0006.1.v3.1
29377794	JGI_gene	CDS	856010	856144	.	-	0	ID=Thupl.29377794s0006.1.v3.1.CDS.1;Parent=Thupl.29377794s0006.1.v3.1
29377794	JGI_gene	five_prime_UTR	856145	856146	.	-	.	ID=Thupl.29377794s0006.1.v3.1.five_prime_UTR.3;Parent=Thupl.29377794s0006.1.v3.1
29377794	JGI_gene	CDS	826551	826732	.	-	0	ID=Thupl.29377794s0006.1.v3.1.CDS.2;Parent=Thupl.29377794s0006.1.v3.1
29377794	JGI_gene	CDS	826227	826422	.	-	1	ID=Thupl.29377794s0006.1.v3.1.CDS.3;Parent=Thupl.29377794s0006.1.v3.1
29377794	JGI_gene	three_prime_UTR	822862	823243	.	-	.	ID=Thupl.29377794s0006.1.v3.1.three_prime_UTR.1;Parent=Thupl.29377794s0006.1.v3.1
29377794	JGI_gene	CDS	823244	824266	.	-	0	ID=Thupl.29377794s0006.1.v3.1.CDS.4;Parent=Thupl.29377794s0006.1.v3.1
29377794	JGI_gene	gene	1109393	1114647	.	+	.	ID=Thupl.29377794s0007.v3.1;Name=Thupl.29377794s0007
29377794	JGI_gene	mRNA	1109393	1114647	.	+	.	ID=Thupl.29377794s0007.1.v3.1;Name=Thupl.29377794s0007.1;longest=1;Parent=Thupl.29377794s0007.v3.1
29377794	JGI_gene	CDS	1109393	1109395	.	+	0	ID=Thupl.29377794s0007.1.v3.1.CDS.1;Parent=Thupl.29377794s0007.1.v3.1
29377794	JGI_gene	CDS	1109535	1109583	.	+	0	ID=Thupl.29377794s0007.1.v3.1.CDS.2;Parent=Thupl.29377794s0007.1.v3.1
29377794	JGI_gene	CDS	1113931	1114216	.	+	2	ID=Thupl.29377794s0007.1.v3.1.CDS.3;Parent=Thupl.29377794s0007.1.v3.1
29377794	JGI_gene	CDS	1114311	1114449	.	+	1	ID=Thupl.29377794s0007.1.v3.1.CDS.4;Parent=Thupl.29377794s0007.1.v3.1
29377794	JGI_gene	CDS	1114543	1114647	.	+	0	ID=Thupl.29377794s0007.1.v3.1.CDS.5;Parent=Thupl.29377794s0007.1.v3.1
29377794	JGI_gene	gene	1176123	1179941	.	+	.	ID=Thupl.29377794s0008.v3.1;Name=Thupl.29377794s0008
29377794	JGI_gene	mRNA	1176123	1179941	.	+	.	ID=Thupl.29377794s0008.1.v3.1;Name=Thupl.29377794s0008.1;longest=1;Parent=Thupl.29377794s0008.v3.1
29377794	JGI_gene	five_prime_UTR	1176123	1176593	.	+	.	ID=Thupl.29377794s0008.1.v3.1.five_prime_UTR.1;Parent=Thupl.29377794s0008.1.v3.1
29377794	JGI_gene	CDS	1176594	1177056	.	+	0	ID=Thupl.29377794s0008.1.v3.1.CDS.1;Parent=Thupl.29377794s0008.1.v3.1
29377794	JGI_gene	CDS	1178060	1178286	.	+	2	ID=Thupl.29377794s0008.1.v3.1.CDS.2;Parent=Thupl.29377794s0008.1.v3.1
29377794	JGI_gene	CDS	1179138	1179278	.	+	0	ID=Thupl.29377794s0008.1.v3.1.CDS.3;Parent=Thupl.29377794s0008.1.v3.1
29377794	JGI_gene	CDS	1179367	1179642	.	+	0	ID=Thupl.29377794s0008.1.v3.1.CDS.4;Parent=Thupl.29377794s0008.1.v3.1
29377794	JGI_gene	three_prime_UTR	1179643	1179941	.	+	.	ID=Thupl.29377794s0008.1.v3.1.three_prime_UTR.1;Parent=Thupl.29377794s0008.1.v3.1
29377795	JGI_gene	gene	671461	677263	.	+	.	ID=Thupl.29377795s0001.v3.1;Name=Thupl.29377795s0001
29377795	JGI_gene	mRNA	671461	677263	.	+	.	ID=Thupl.29377795s0001.1.v3.1;Name=Thupl.29377795s0001.1;longest=1;Parent=Thupl.29377795s0001.v3.1
29377795	JGI_gene	five_prime_UTR	671461	671538	.	+	.	ID=Thupl.29377795s0001.1.v3.1.five_prime_UTR.1;Parent=Thupl.29377795s0001.1.v3.1
29377795	JGI_gene	CDS	671539	671667	.	+	0	ID=Thupl.29377795s0001.1.v3.1.CDS.1;Parent=Thupl.29377795s0001.1.v3.1
29377795	JGI_gene	CDS	671768	671919	.	+	0	ID=Thupl.29377795s0001.1.v3.1.CDS.2;Parent=Thupl.29377795s0001.1.v3.1
29377795	JGI_gene	CDS	673191	673435	.	+	1	ID=Thupl.29377795s0001.1.v3.1.CDS.3;Parent=Thupl.29377795s0001.1.v3.1
29377795	JGI_gene	CDS	673522	673650	.	+	2	ID=Thupl.29377795s0001.1.v3.1.CDS.4;Parent=Thupl.29377795s0001.1.v3.1
29377795	JGI_gene	CDS	675475	676419	.	+	2	ID=Thupl.29377795s0001.1.v3.1.CDS.5;Parent=Thupl.29377795s0001.1.v3.1
29377795	JGI_gene	CDS	676847	676977	.	+	2	ID=Thupl.29377795s0001.1.v3.1.CDS.6;Parent=Thupl.29377795s0001.1.v3.1
29377795	JGI_gene	three_prime_UTR	676978	677263	.	+	.	ID=Thupl.29377795s0001.1.v3.1.three_prime_UTR.1;Parent=Thupl.29377795s0001.1.v3.1
29377795	JGI_gene	gene	802018	1039961	.	-	.	ID=Thupl.29377795s0002.v3.1;Name=Thupl.29377795s0002
29377795	JGI_gene	mRNA	802018	1039961	.	-	.	ID=Thupl.29377795s0002.1.v3.1;Name=Thupl.29377795s0002.1;longest=1;Parent=Thupl.29377795s0002.v3.1
29377795	JGI_gene	CDS	1039599	1039673	.	-	0	ID=Thupl.29377795s0002.1.v3.1.CDS.1;Parent=Thupl.29377795s0002.1.v3.1
29377795	JGI_gene	five_prime_UTR	1039674	1039961	.	-	.	ID=Thupl.29377795s0002.1.v3.1.five_prime_UTR.1;Parent=Thupl.29377795s0002.1.v3.1
29377795	JGI_gene	CDS	1039423	1039507	.	-	0	ID=Thupl.29377795s0002.1.v3.1.CDS.2;Parent=Thupl.29377795s0002.1.v3.1
29377795	JGI_gene	CDS	1010935	1011027	.	-	2	ID=Thupl.29377795s0002.1.v3.1.CDS.3;Parent=Thupl.29377795s0002.1.v3.1
29377795	JGI_gene	CDS	1010656	1010744	.	-	2	ID=Thupl.29377795s0002.1.v3.1.CDS.4;Parent=Thupl.29377795s0002.1.v3.1
29377795	JGI_gene	CDS	996269	996352	.	-	0	ID=Thupl.29377795s0002.1.v3.1.CDS.5;Parent=Thupl.29377795s0002.1.v3.1
29377795	JGI_gene	CDS	996016	996054	.	-	0	ID=Thupl.29377795s0002.1.v3.1.CDS.6;Parent=Thupl.29377795s0002.1.v3.1
29377795	JGI_gene	CDS	995344	995466	.	-	0	ID=Thupl.29377795s0002.1.v3.1.CDS.7;Parent=Thupl.29377795s0002.1.v3.1
29377795	JGI_gene	CDS	995196	995237	.	-	0	ID=Thupl.29377795s0002.1.v3.1.CDS.8;Parent=Thupl.29377795s0002.1.v3.1
29377795	JGI_gene	CDS	994957	995044	.	-	0	ID=Thupl.29377795s0002.1.v3.1.CDS.9;Parent=Thupl.29377795s0002.1.v3.1
29377795	JGI_gene	CDS	974235	974299	.	-	2	ID=Thupl.29377795s0002.1.v3.1.CDS.10;Parent=Thupl.29377795s0002.1.v3.1
29377795	JGI_gene	CDS	974040	974102	.	-	0	ID=Thupl.29377795s0002.1.v3.1.CDS.11;Parent=Thupl.29377795s0002.1.v3.1
29377795	JGI_gene	CDS	973861	973933	.	-	0	ID=Thupl.29377795s0002.1.v3.1.CDS.12;Parent=Thupl.29377795s0002.1.v3.1
29377795	JGI_gene	CDS	950896	950987	.	-	2	ID=Thupl.29377795s0002.1.v3.1.CDS.13;Parent=Thupl.29377795s0002.1.v3.1
29377795	JGI_gene	CDS	928392	928463	.	-	0	ID=Thupl.29377795s0002.1.v3.1.CDS.14;Parent=Thupl.29377795s0002.1.v3.1
29377795	JGI_gene	CDS	903890	903946	.	-	0	ID=Thupl.29377795s0002.1.v3.1.CDS.15;Parent=Thupl.29377795s0002.1.v3.1
29377795	JGI_gene	CDS	894702	894750	.	-	0	ID=Thupl.29377795s0002.1.v3.1.CDS.16;Parent=Thupl.29377795s0002.1.v3.1
29377795	JGI_gene	CDS	894487	894556	.	-	2	ID=Thupl.29377795s0002.1.v3.1.CDS.17;Parent=Thupl.29377795s0002.1.v3.1
29377795	JGI_gene	CDS	856272	856361	.	-	1	ID=Thupl.29377795s0002.1.v3.1.CDS.18;Parent=Thupl.29377795s0002.1.v3.1
29377795	JGI_gene	three_prime_UTR	802018	802296	.	-	.	ID=Thupl.29377795s0002.1.v3.1.three_prime_UTR.1;Parent=Thupl.29377795s0002.1.v3.1
29377795	JGI_gene	CDS	802297	802465	.	-	1	ID=Thupl.29377795s0002.1.v3.1.CDS.19;Parent=Thupl.29377795s0002.1.v3.1
29377795	JGI_gene	gene	1026395	1029176	.	-	.	ID=Thupl.29377795s0003.v3.1;Name=Thupl.29377795s0003
29377795	JGI_gene	mRNA	1026395	1029176	.	-	.	ID=Thupl.29377795s0003.1.v3.1;Name=Thupl.29377795s0003.1;longest=1;Parent=Thupl.29377795s0003.v3.1
29377795	JGI_gene	three_prime_UTR	1026395	1028396	.	-	.	ID=Thupl.29377795s0003.1.v3.1.three_prime_UTR.1;Parent=Thupl.29377795s0003.1.v3.1
29377795	JGI_gene	CDS	1028397	1028978	.	-	0	ID=Thupl.29377795s0003.1.v3.1.CDS.1;Parent=Thupl.29377795s0003.1.v3.1
29377795	JGI_gene	five_prime_UTR	1028979	1029176	.	-	.	ID=Thupl.29377795s0003.1.v3.1.five_prime_UTR.1;Parent=Thupl.29377795s0003.1.v3.1
29377795	JGI_gene	gene	1214807	1215127	.	+	.	ID=Thupl.29377795s0004.v3.1;Name=Thupl.29377795s0004
29377795	JGI_gene	mRNA	1214807	1215127	.	+	.	ID=Thupl.29377795s0004.1.v3.1;Name=Thupl.29377795s0004.1;longest=1;Parent=Thupl.29377795s0004.v3.1
29377795	JGI_gene	CDS	1214807	1215127	.	+	0	ID=Thupl.29377795s0004.1.v3.1.CDS.1;Parent=Thupl.29377795s0004.1.v3.1
29377795	JGI_gene	gene	1268603	1336481	.	+	.	ID=Thupl.29377795s0005.v3.1;Name=Thupl.29377795s0005
29377795	JGI_gene	mRNA	1268603	1336481	.	+	.	ID=Thupl.29377795s0005.1.v3.1;Name=Thupl.29377795s0005.1;longest=1;Parent=Thupl.29377795s0005.v3.1
29377795	JGI_gene	five_prime_UTR	1268603	1268823	.	+	.	ID=Thupl.29377795s0005.1.v3.1.five_prime_UTR.1;Parent=Thupl.29377795s0005.1.v3.1
29377795	JGI_gene	CDS	1268824	1269339	.	+	0	ID=Thupl.29377795s0005.1.v3.1.CDS.1;Parent=Thupl.29377795s0005.1.v3.1
29377795	JGI_gene	CDS	1297893	1298070	.	+	0	ID=Thupl.29377795s0005.1.v3.1.CDS.2;Parent=Thupl.29377795s0005.1.v3.1
29377795	JGI_gene	CDS	1334623	1335107	.	+	2	ID=Thupl.29377795s0005.1.v3.1.CDS.3;Parent=Thupl.29377795s0005.1.v3.1
29377795	JGI_gene	CDS	1335452	1335580	.	+	0	ID=Thupl.29377795s0005.1.v3.1.CDS.4;Parent=Thupl.29377795s0005.1.v3.1
29377795	JGI_gene	CDS	1335804	1335944	.	+	0	ID=Thupl.29377795s0005.1.v3.1.CDS.5;Parent=Thupl.29377795s0005.1.v3.1
29377795	JGI_gene	three_prime_UTR	1335945	1336481	.	+	.	ID=Thupl.29377795s0005.1.v3.1.three_prime_UTR.1;Parent=Thupl.29377795s0005.1.v3.1
29377795	JGI_gene	gene	1564696	1574105	.	+	.	ID=Thupl.29377795s0006.v3.1;Name=Thupl.29377795s0006
29377795	JGI_gene	mRNA	1564696	1574105	.	+	.	ID=Thupl.29377795s0006.1.v3.1;Name=Thupl.29377795s0006.1;longest=1;Parent=Thupl.29377795s0006.v3.1
29377795	JGI_gene	five_prime_UTR	1564696	1565480	.	+	.	ID=Thupl.29377795s0006.1.v3.1.five_prime_UTR.1;Parent=Thupl.29377795s0006.1.v3.1
29377795	JGI_gene	five_prime_UTR	1569158	1569197	.	+	.	ID=Thupl.29377795s0006.1.v3.1.five_prime_UTR.2;Parent=Thupl.29377795s0006.1.v3.1
29377795	JGI_gene	CDS	1569198	1572403	.	+	0	ID=Thupl.29377795s0006.1.v3.1.CDS.1;Parent=Thupl.29377795s0006.1.v3.1
29377795	JGI_gene	CDS	1572514	1572634	.	+	1	ID=Thupl.29377795s0006.1.v3.1.CDS.2;Parent=Thupl.29377795s0006.1.v3.1
29377795	JGI_gene	three_prime_UTR	1572635	1572639	.	+	.	ID=Thupl.29377795s0006.1.v3.1.three_prime_UTR.1;Parent=Thupl.29377795s0006.1.v3.1
29377795	JGI_gene	three_prime_UTR	1573573	1574105	.	+	.	ID=Thupl.29377795s0006.1.v3.1.three_prime_UTR.2;Parent=Thupl.29377795s0006.1.v3.1
29377795	JGI_gene	gene	1566197	1569158	.	+	.	ID=Thupl.29377795s0007.v3.1;Name=Thupl.29377795s0007
29377795	JGI_gene	mRNA	1566197	1569158	.	+	.	ID=Thupl.29377795s0007.1.v3.1;Name=Thupl.29377795s0007.1;longest=1;Parent=Thupl.29377795s0007.v3.1
29377795	JGI_gene	CDS	1566197	1566726	.	+	0	ID=Thupl.29377795s0007.1.v3.1.CDS.1;Parent=Thupl.29377795s0007.1.v3.1
29377795	JGI_gene	CDS	1569158	1569158	.	+	1	ID=Thupl.29377795s0007.1.v3.1.CDS.2;Parent=Thupl.29377795s0007.1.v3.1
29377795	JGI_gene	gene	1853687	1858796	.	+	.	ID=Thupl.29377795s0008.v3.1;Name=Thupl.29377795s0008
29377795	JGI_gene	mRNA	1853687	1858796	.	+	.	ID=Thupl.29377795s0008.1.v3.1;Name=Thupl.29377795s0008.1;longest=1;Parent=Thupl.29377795s0008.v3.1
29377795	JGI_gene	CDS	1853687	1853724	.	+	0	ID=Thupl.29377795s0008.1.v3.1.CDS.1;Parent=Thupl.29377795s0008.1.v3.1
29377795	JGI_gene	CDS	1856631	1856712	.	+	1	ID=Thupl.29377795s0008.1.v3.1.CDS.2;Parent=Thupl.29377795s0008.1.v3.1
29377795	JGI_gene	CDS	1856967	1856999	.	+	0	ID=Thupl.29377795s0008.1.v3.1.CDS.3;Parent=Thupl.29377795s0008.1.v3.1
29377795	JGI_gene	CDS	1857206	1857327	.	+	0	ID=Thupl.29377795s0008.1.v3.1.CDS.4;Parent=Thupl.29377795s0008.1.v3.1
29377795	JGI_gene	CDS	1858321	1858482	.	+	1	ID=Thupl.29377795s0008.1.v3.1.CDS.5;Parent=Thupl.29377795s0008.1.v3.1
29377795	JGI_gene	CDS	1858679	1858796	.	+	1	ID=Thupl.29377795s0008.1.v3.1.CDS.6;Parent=Thupl.29377795s0008.1.v3.1
29377796	JGI_gene	gene	185748	186077	.	-	.	ID=Thupl.29377796s0001.v3.1;Name=Thupl.29377796s0001
29377796	JGI_gene	mRNA	185748	186077	.	-	.	ID=Thupl.29377796s0001.1.v3.1;Name=Thupl.29377796s0001.1;longest=1;Parent=Thupl.29377796s0001.v3.1
29377796	JGI_gene	CDS	185748	186077	.	-	0	ID=Thupl.29377796s0001.1.v3.1.CDS.1;Parent=Thupl.29377796s0001.1.v3.1
29377796	JGI_gene	gene	190646	260534	.	-	.	ID=Thupl.29377796s0002.v3.1;Name=Thupl.29377796s0002
29377796	JGI_gene	mRNA	190646	260534	.	-	.	ID=Thupl.29377796s0002.1.v3.1;Name=Thupl.29377796s0002.1;longest=1;Parent=Thupl.29377796s0002.v3.1
29377796	JGI_gene	five_prime_UTR	260325	260534	.	-	.	ID=Thupl.29377796s0002.1.v3.1.five_prime_UTR.1;Parent=Thupl.29377796s0002.1.v3.1
29377796	JGI_gene	CDS	259872	260114	.	-	0	ID=Thupl.29377796s0002.1.v3.1.CDS.1;Parent=Thupl.29377796s0002.1.v3.1
29377796	JGI_gene	five_prime_UTR	260115	260119	.	-	.	ID=Thupl.29377796s0002.1.v3.1.five_prime_UTR.2;Parent=Thupl.29377796s0002.1.v3.1
29377796	JGI_gene	CDS	243659	243840	.	-	0	ID=Thupl.29377796s0002.1.v3.1.CDS.2;Parent=Thupl.29377796s0002.1.v3.1
29377796	JGI_gene	CDS	243402	243513	.	-	1	ID=Thupl.29377796s0002.1.v3.1.CDS.3;Parent=Thupl.29377796s0002.1.v3.1
29377796	JGI_gene	CDS	192154	192279	.	-	0	ID=Thupl.29377796s0002.1.v3.1.CDS.4;Parent=Thupl.29377796s0002.1.v3.1
29377796	JGI_gene	CDS	191460	191771	.	-	0	ID=Thupl.29377796s0002.1.v3.1.CDS.5;Parent=Thupl.29377796s0002.1.v3.1
29377796	JGI_gene	three_prime_UTR	190646	190985	.	-	.	ID=Thupl.29377796s0002.1.v3.1.three_prime_UTR.1;Parent=Thupl.29377796s0002.1.v3.1
29377796	JGI_gene	CDS	190986	191327	.	-	0	ID=Thupl.29377796s0002.1.v3.1.CDS.6;Parent=Thupl.29377796s0002.1.v3.1
29377796	JGI_gene	gene	295867	321179	.	-	.	ID=Thupl.29377796s0003.v3.1;Name=Thupl.29377796s0003
29377796	JGI_gene	mRNA	295867	321179	.	-	.	ID=Thupl.29377796s0003.1.v3.1;Name=Thupl.29377796s0003.1;longest=1;Parent=Thupl.29377796s0003.v3.1
29377796	JGI_gene	five_prime_UTR	321137	321179	.	-	.	ID=Thupl.29377796s0003.1.v3.1.five_prime_UTR.1;Parent=Thupl.29377796s0003.1.v3.1
29377796	JGI_gene	five_prime_UTR	296902	297044	.	-	.	ID=Thupl.29377796s0003.1.v3.1.five_prime_UTR.2;Parent=Thupl.29377796s0003.1.v3.1
29377796	JGI_gene	three_prime_UTR	295867	296259	.	-	.	ID=Thupl.29377796s0003.1.v3.1.three_prime_UTR.1;Parent=Thupl.29377796s0003.1.v3.1
29377796	JGI_gene	CDS	296260	296670	.	-	0	ID=Thupl.29377796s0003.1.v3.1.CDS.1;Parent=Thupl.29377796s0003.1.v3.1
29377796	JGI_gene	five_prime_UTR	296671	296683	.	-	.	ID=Thupl.29377796s0003.1.v3.1.five_prime_UTR.3;Parent=Thupl.29377796s0003.1.v3.1
29377796	JGI_gene	gene	441528	451380	.	-	.	ID=Thupl.29377796s0004.v3.1;Name=Thupl.29377796s0004
29377796	JGI_gene	mRNA	441528	451380	.	-	.	ID=Thupl.29377796s0004.1.v3.1;Name=Thupl.29377796s0004.1;longest=1;Parent=Thupl.29377796s0004.v3.1
29377796	JGI_gene	five_prime_UTR	451086	451380	.	-	.	ID=Thupl.29377796s0004.1.v3.1.five_prime_UTR.1;Parent=Thupl.29377796s0004.1.v3.1
29377796	JGI_gene	CDS	446151	447032	.	-	0	ID=Thupl.29377796s0004.1.v3.1.CDS.1;Parent=Thupl.29377796s0004.1.v3.1
29377796	JGI_gene	five_prime_UTR	447033	447054	.	-	.	ID=Thupl.29377796s0004.1.v3.1.five_prime_UTR.2;Parent=Thupl.29377796s0004.1.v3.1
29377796	JGI_gene	CDS	444178	444466	.	-	0	ID=Thupl.29377796s0004.1.v3.1.CDS.2;Parent=Thupl.29377796s0004.1.v3.1
29377796	JGI_gene	CDS	443407	443492	.	-	2	ID=Thupl.29377796s0004.1.v3.1.CDS.3;Parent=Thupl.29377796s0004.1.v3.1
29377796	JGI_gene	CDS	443145	443315	.	-	0	ID=Thupl.29377796s0004.1.v3.1.CDS.4;Parent=Thupl.29377796s0004.1.v3.1
29377796	JGI_gene	CDS	442947	442999	.	-	0	ID=Thupl.29377796s0004.1.v3.1.CDS.5;Parent=Thupl.29377796s0004.1.v3.1
29377796	JGI_gene	CDS	442734	442800	.	-	1	ID=Thupl.29377796s0004.1.v3.1.CDS.6;Parent=Thupl.29377796s0004.1.v3.1
29377796	JGI_gene	CDS	442501	442560	.	-	0	ID=Thupl.29377796s0004.1.v3.1.CDS.7;Parent=Thupl.29377796s0004.1.v3.1
29377796	JGI_gene	three_prime_UTR	441528	442158	.	-	.	ID=Thupl.29377796s0004.1.v3.1.three_prime_UTR.1;Parent=Thupl.29377796s0004.1.v3.1
29377796	JGI_gene	CDS	442159	442272	.	-	0	ID=Thupl.29377796s0004.1.v3.1.CDS.8;Parent=Thupl.29377796s0004.1.v3.1
29377796	JGI_gene	gene	654960	897387	.	+	.	ID=Thupl.29377796s0005.v3.1;Name=Thupl.29377796s0005
29377796	JGI_gene	mRNA	654960	897387	.	+	.	ID=Thupl.29377796s0005.1.v3.1;Name=Thupl.29377796s0005.1;longest=1;Parent=Thupl.29377796s0005.v3.1
29377796	JGI_gene	five_prime_UTR	654960	655381	.	+	.	ID=Thupl.29377796s0005.1.v3.1.five_prime_UTR.1;Parent=Thupl.29377796s0005.1.v3.1
29377796	JGI_gene	CDS	655382	655462	.	+	0	ID=Thupl.29377796s0005.1.v3.1.CDS.1;Parent=Thupl.29377796s0005.1.v3.1
29377796	JGI_gene	CDS	713554	713757	.	+	0	ID=Thupl.29377796s0005.1.v3.1.CDS.2;Parent=Thupl.29377796s0005.1.v3.1
29377796	JGI_gene	CDS	713888	714069	.	+	0	ID=Thupl.29377796s0005.1.v3.1.CDS.3;Parent=Thupl.29377796s0005.1.v3.1
29377796	JGI_gene	CDS	762445	762571	.	+	1	ID=Thupl.29377796s0005.1.v3.1.CDS.4;Parent=Thupl.29377796s0005.1.v3.1
29377796	JGI_gene	CDS	762782	763003	.	+	0	ID=Thupl.29377796s0005.1.v3.1.CDS.5;Parent=Thupl.29377796s0005.1.v3.1
29377796	JGI_gene	CDS	763257	763470	.	+	0	ID=Thupl.29377796s0005.1.v3.1.CDS.6;Parent=Thupl.29377796s0005.1.v3.1
29377796	JGI_gene	CDS	763581	763726	.	+	2	ID=Thupl.29377796s0005.1.v3.1.CDS.7;Parent=Thupl.29377796s0005.1.v3.1
29377796	JGI_gene	CDS	763824	763975	.	+	0	ID=Thupl.29377796s0005.1.v3.1.CDS.8;Parent=Thupl.29377796s0005.1.v3.1
29377796	JGI_gene	CDS	764221	764370	.	+	1	ID=Thupl.29377796s0005.1.v3.1.CDS.9;Parent=Thupl.29377796s0005.1.v3.1
29377796	JGI_gene	CDS	764611	764659	.	+	1	ID=Thupl.29377796s0005.1.v3.1.CDS.10;Parent=Thupl.29377796s0005.1.v3.1
29377796	JGI_gene	CDS	764766	764957	.	+	0	ID=Thupl.29377796s0005.1.v3.1.CDS.11;Parent=Thupl.29377796s0005.1.v3.1
29377796	JGI_gene	CDS	765144	765326	.	+	0	ID=Thupl.29377796s0005.1.v3.1.CDS.12;Parent=Thupl.29377796s0005.1.v3.1
29377796	JGI_gene	CDS	777084	777238	.	+	0	ID=Thupl.29377796s0005.1.v3.1.CDS.13;Parent=Thupl.29377796s0005.1.v3.1
29377796	JGI_gene	CDS	777345	777471	.	+	1	ID=Thupl.29377796s0005.1.v3.1.CDS.14;Parent=Thupl.29377796s0005.1.v3.1
29377796	JGI_gene	CDS	777632	777781	.	+	0	ID=Thupl.29377796s0005.1.v3.1.CDS.15;Parent=Thupl.29377796s0005.1.v3.1
29377796	JGI_gene	CDS	777896	777955	.	+	0	ID=Thupl.29377796s0005.1.v3.1.CDS.16;Parent=Thupl.29377796s0005.1.v3.1
29377796	JGI_gene	CDS	778184	778320	.	+	0	ID=Thupl.29377796s0005.1.v3.1.CDS.17;Parent=Thupl.29377796s0005.1.v3.1
29377796	JGI_gene	CDS	778498	778615	.	+	1	ID=Thupl.29377796s0005.1.v3.1.CDS.18;Parent=Thupl.29377796s0005.1.v3.1
29377796	JGI_gene	CDS	778899	779033	.	+	0	ID=Thupl.29377796s0005.1.v3.1.CDS.19;Parent=Thupl.29377796s0005.1.v3.1
29377796	JGI_gene	CDS	779200	779381	.	+	0	ID=Thupl.29377796s0005.1.v3.1.CDS.20;Parent=Thupl.29377796s0005.1.v3.1
29377796	JGI_gene	CDS	779538	779694	.	+	1	ID=Thupl.29377796s0005.1.v3.1.CDS.21;Parent=Thupl.29377796s0005.1.v3.1
29377796	JGI_gene	CDS	780158	780301	.	+	0	ID=Thupl.29377796s0005.1.v3.1.CDS.22;Parent=Thupl.29377796s0005.1.v3.1
29377796	JGI_gene	CDS	814464	814550	.	+	0	ID=Thupl.29377796s0005.1.v3.1.CDS.23;Parent=Thupl.29377796s0005.1.v3.1
29377796	JGI_gene	CDS	814659	817226	.	+	0	ID=Thupl.29377796s0005.1.v3.1.CDS.24;Parent=Thupl.29377796s0005.1.v3.1
29377796	JGI_gene	CDS	817340	817453	.	+	0	ID=Thupl.29377796s0005.1.v3.1.CDS.25;Parent=Thupl.29377796s0005.1.v3.1
29377796	JGI_gene	CDS	872699	872784	.	+	0	ID=Thupl.29377796s0005.1.v3.1.CDS.26;Parent=Thupl.29377796s0005.1.v3.1
29377796	JGI_gene	CDS	896740	896791	.	+	1	ID=Thupl.29377796s0005.1.v3.1.CDS.27;Parent=Thupl.29377796s0005.1.v3.1
29377796	JGI_gene	CDS	896894	896998	.	+	0	ID=Thupl.29377796s0005.1.v3.1.CDS.28;Parent=Thupl.29377796s0005.1.v3.1
29377796	JGI_gene	three_prime_UTR	896999	897387	.	+	.	ID=Thupl.29377796s0005.1.v3.1.three_prime_UTR.1;Parent=Thupl.29377796s0005.1.v3.1
29377796	JGI_gene	gene	695958	696260	.	+	.	ID=Thupl.29377796s0006.v3.1;Name=Thupl.29377796s0006
29377796	JGI_gene	mRNA	695958	696260	.	+	.	ID=Thupl.29377796s0006.1.v3.1;Name=Thupl.29377796s0006.1;longest=1;Parent=Thupl.29377796s0006.v3.1
29377796	JGI_gene	CDS	695958	696260	.	+	0	ID=Thupl.29377796s0006.1.v3.1.CDS.1;Parent=Thupl.29377796s0006.1.v3.1
29377796	JGI_gene	gene	1243422	1301795	.	+	.	ID=Thupl.29377796s0007.v3.1;Name=Thupl.29377796s0007
29377796	JGI_gene	mRNA	1243422	1301795	.	+	.	ID=Thupl.29377796s0007.1.v3.1;Name=Thupl.29377796s0007.1;longest=1;Parent=Thupl.29377796s0007.v3.1
29377796	JGI_gene	five_prime_UTR	1243422	1243501	.	+	.	ID=Thupl.29377796s0007.1.v3.1.five_prime_UTR.1;Parent=Thupl.29377796s0007.1.v3.1
29377796	JGI_gene	CDS	1243502	1244356	.	+	0	ID=Thupl.29377796s0007.1.v3.1.CDS.1;Parent=Thupl.29377796s0007.1.v3.1
29377796	JGI_gene	CDS	1284518	1284777	.	+	0	ID=Thupl.29377796s0007.1.v3.1.CDS.2;Parent=Thupl.29377796s0007.1.v3.1
29377796	JGI_gene	CDS	1300818	1301133	.	+	1	ID=Thupl.29377796s0007.1.v3.1.CDS.3;Parent=Thupl.29377796s0007.1.v3.1
29377796	JGI_gene	three_prime_UTR	1301134	1301795	.	+	.	ID=Thupl.29377796s0007.1.v3.1.three_prime_UTR.1;Parent=Thupl.29377796s0007.1.v3.1
29377797	JGI_gene	gene	8836	32987	.	-	.	ID=Thupl.29377797s0001.v3.1;Name=Thupl.29377797s0001
29377797	JGI_gene	mRNA	8836	32987	.	-	.	ID=Thupl.29377797s0001.1.v3.1;Name=Thupl.29377797s0001.1;longest=1;Parent=Thupl.29377797s0001.v3.1
29377797	JGI_gene	CDS	32035	32631	.	-	0	ID=Thupl.29377797s0001.1.v3.1.CDS.1;Parent=Thupl.29377797s0001.1.v3.1
29377797	JGI_gene	five_prime_UTR	32632	32987	.	-	.	ID=Thupl.29377797s0001.1.v3.1.five_prime_UTR.1;Parent=Thupl.29377797s0001.1.v3.1
29377797	JGI_gene	three_prime_UTR	8836	9602	.	-	.	ID=Thupl.29377797s0001.1.v3.1.three_prime_UTR.1;Parent=Thupl.29377797s0001.1.v3.1
29377797	JGI_gene	CDS	9603	10814	.	-	0	ID=Thupl.29377797s0001.1.v3.1.CDS.2;Parent=Thupl.29377797s0001.1.v3.1
29377799	JGI_gene	gene	217	876	.	+	.	ID=Thupl.29377799s0001.v3.1;Name=Thupl.29377799s0001
29377799	JGI_gene	mRNA	217	876	.	+	.	ID=Thupl.29377799s0001.1.v3.1;Name=Thupl.29377799s0001.1;longest=1;Parent=Thupl.29377799s0001.v3.1
29377799	JGI_gene	five_prime_UTR	217	257	.	+	.	ID=Thupl.29377799s0001.1.v3.1.five_prime_UTR.1;Parent=Thupl.29377799s0001.1.v3.1
29377799	JGI_gene	CDS	258	800	.	+	0	ID=Thupl.29377799s0001.1.v3.1.CDS.1;Parent=Thupl.29377799s0001.1.v3.1
29377799	JGI_gene	three_prime_UTR	801	876	.	+	.	ID=Thupl.29377799s0001.1.v3.1.three_prime_UTR.1;Parent=Thupl.29377799s0001.1.v3.1
29377799	JGI_gene	gene	911	2056	.	+	.	ID=Thupl.29377799s0002.v3.1;Name=Thupl.29377799s0002
29377799	JGI_gene	mRNA	911	2056	.	+	.	ID=Thupl.29377799s0002.1.v3.1;Name=Thupl.29377799s0002.1;longest=1;Parent=Thupl.29377799s0002.v3.1
29377799	JGI_gene	five_prime_UTR	911	1020	.	+	.	ID=Thupl.29377799s0002.1.v3.1.five_prime_UTR.1;Parent=Thupl.29377799s0002.1.v3.1
29377799	JGI_gene	CDS	1021	2037	.	+	0	ID=Thupl.29377799s0002.1.v3.1.CDS.1;Parent=Thupl.29377799s0002.1.v3.1
29377799	JGI_gene	three_prime_UTR	2038	2056	.	+	.	ID=Thupl.29377799s0002.1.v3.1.three_prime_UTR.1;Parent=Thupl.29377799s0002.1.v3.1
29377799	JGI_gene	gene	184788	189903	.	-	.	ID=Thupl.29377799s0003.v3.1;Name=Thupl.29377799s0003
29377799	JGI_gene	mRNA	184788	189903	.	-	.	ID=Thupl.29377799s0003.1.v3.1;Name=Thupl.29377799s0003.1;longest=1;Parent=Thupl.29377799s0003.v3.1
29377799	JGI_gene	three_prime_UTR	184788	188693	.	-	.	ID=Thupl.29377799s0003.1.v3.1.three_prime_UTR.1;Parent=Thupl.29377799s0003.1.v3.1
29377799	JGI_gene	CDS	188694	189740	.	-	0	ID=Thupl.29377799s0003.1.v3.1.CDS.1;Parent=Thupl.29377799s0003.1.v3.1
29377799	JGI_gene	five_prime_UTR	189741	189903	.	-	.	ID=Thupl.29377799s0003.1.v3.1.five_prime_UTR.1;Parent=Thupl.29377799s0003.1.v3.1
29377799	JGI_gene	gene	269392	307280	.	-	.	ID=Thupl.29377799s0004.v3.1;Name=Thupl.29377799s0004
29377799	JGI_gene	mRNA	269392	307280	.	-	.	ID=Thupl.29377799s0004.1.v3.1;Name=Thupl.29377799s0004.1;longest=1;Parent=Thupl.29377799s0004.v3.1
29377799	JGI_gene	CDS	306348	306953	.	-	0	ID=Thupl.29377799s0004.1.v3.1.CDS.1;Parent=Thupl.29377799s0004.1.v3.1
29377799	JGI_gene	five_prime_UTR	306954	307280	.	-	.	ID=Thupl.29377799s0004.1.v3.1.five_prime_UTR.1;Parent=Thupl.29377799s0004.1.v3.1
29377799	JGI_gene	three_prime_UTR	269392	269713	.	-	.	ID=Thupl.29377799s0004.1.v3.1.three_prime_UTR.1;Parent=Thupl.29377799s0004.1.v3.1
29377799	JGI_gene	CDS	269714	269950	.	-	0	ID=Thupl.29377799s0004.1.v3.1.CDS.2;Parent=Thupl.29377799s0004.1.v3.1
29377799	JGI_gene	gene	423228	424313	.	+	.	ID=Thupl.29377799s0005.v3.1;Name=Thupl.29377799s0005
29377799	JGI_gene	mRNA	423228	424313	.	+	.	ID=Thupl.29377799s0005.1.v3.1;Name=Thupl.29377799s0005.1;longest=1;Parent=Thupl.29377799s0005.v3.1
29377799	JGI_gene	five_prime_UTR	423228	423253	.	+	.	ID=Thupl.29377799s0005.1.v3.1.five_prime_UTR.1;Parent=Thupl.29377799s0005.1.v3.1
29377799	JGI_gene	CDS	423254	423925	.	+	0	ID=Thupl.29377799s0005.1.v3.1.CDS.1;Parent=Thupl.29377799s0005.1.v3.1
29377799	JGI_gene	three_prime_UTR	423926	424313	.	+	.	ID=Thupl.29377799s0005.1.v3.1.three_prime_UTR.1;Parent=Thupl.29377799s0005.1.v3.1
29377802	JGI_gene	gene	423825	425970	.	+	.	ID=Thupl.29377802s0001.v3.1;Name=Thupl.29377802s0001
29377802	JGI_gene	mRNA	423825	425970	.	+	.	ID=Thupl.29377802s0001.1.v3.1;Name=Thupl.29377802s0001.1;longest=1;Parent=Thupl.29377802s0001.v3.1
29377802	JGI_gene	CDS	423825	423893	.	+	0	ID=Thupl.29377802s0001.1.v3.1.CDS.1;Parent=Thupl.29377802s0001.1.v3.1
29377802	JGI_gene	CDS	425301	425414	.	+	0	ID=Thupl.29377802s0001.1.v3.1.CDS.2;Parent=Thupl.29377802s0001.1.v3.1
29377802	JGI_gene	CDS	425635	425757	.	+	0	ID=Thupl.29377802s0001.1.v3.1.CDS.3;Parent=Thupl.29377802s0001.1.v3.1
29377802	JGI_gene	CDS	425839	425970	.	+	0	ID=Thupl.29377802s0001.1.v3.1.CDS.4;Parent=Thupl.29377802s0001.1.v3.1
29377802	JGI_gene	gene	509912	784708	.	+	.	ID=Thupl.29377802s0002.v3.1;Name=Thupl.29377802s0002
29377802	JGI_gene	mRNA	509912	784708	.	+	.	ID=Thupl.29377802s0002.1.v3.1;Name=Thupl.29377802s0002.1;longest=1;Parent=Thupl.29377802s0002.v3.1
29377802	JGI_gene	five_prime_UTR	509912	510099	.	+	.	ID=Thupl.29377802s0002.1.v3.1.five_prime_UTR.1;Parent=Thupl.29377802s0002.1.v3.1
29377802	JGI_gene	CDS	510100	510117	.	+	0	ID=Thupl.29377802s0002.1.v3.1.CDS.1;Parent=Thupl.29377802s0002.1.v3.1
29377802	JGI_gene	CDS	530386	530498	.	+	0	ID=Thupl.29377802s0002.1.v3.1.CDS.2;Parent=Thupl.29377802s0002.1.v3.1
29377802	JGI_gene	CDS	549236	549311	.	+	1	ID=Thupl.29377802s0002.1.v3.1.CDS.3;Parent=Thupl.29377802s0002.1.v3.1
29377802	JGI_gene	CDS	549392	549534	.	+	0	ID=Thupl.29377802s0002.1.v3.1.CDS.4;Parent=Thupl.29377802s0002.1.v3.1
29377802	JGI_gene	CDS	558270	558356	.	+	1	ID=Thupl.29377802s0002.1.v3.1.CDS.5;Parent=Thupl.29377802s0002.1.v3.1
29377802	JGI_gene	CDS	565506	565589	.	+	1	ID=Thupl.29377802s0002.1.v3.1.CDS.6;Parent=Thupl.29377802s0002.1.v3.1
29377802	JGI_gene	CDS	588358	588565	.	+	1	ID=Thupl.29377802s0002.1.v3.1.CDS.7;Parent=Thupl.29377802s0002.1.v3.1
29377802	JGI_gene	CDS	639130	639215	.	+	0	ID=Thupl.29377802s0002.1.v3.1.CDS.8;Parent=Thupl.29377802s0002.1.v3.1
29377802	JGI_gene	CDS	673014	673245	.	+	1	ID=Thupl.29377802s0002.1.v3.1.CDS.9;Parent=Thupl.29377802s0002.1.v3.1
29377802	JGI_gene	CDS	673428	673551	.	+	0	ID=Thupl.29377802s0002.1.v3.1.CDS.10;Parent=Thupl.29377802s0002.1.v3.1
29377802	JGI_gene	CDS	693401	693543	.	+	2	ID=Thupl.29377802s0002.1.v3.1.CDS.11;Parent=Thupl.29377802s0002.1.v3.1
29377802	JGI_gene	CDS	719362	719470	.	+	0	ID=Thupl.29377802s0002.1.v3.1.CDS.12;Parent=Thupl.29377802s0002.1.v3.1
29377802	JGI_gene	CDS	719693	719735	.	+	2	ID=Thupl.29377802s0002.1.v3.1.CDS.13;Parent=Thupl.29377802s0002.1.v3.1
29377802	JGI_gene	CDS	719870	720050	.	+	1	ID=Thupl.29377802s0002.1.v3.1.CDS.14;Parent=Thupl.29377802s0002.1.v3.1
29377802	JGI_gene	CDS	720281	720351	.	+	0	ID=Thupl.29377802s0002.1.v3.1.CDS.15;Parent=Thupl.29377802s0002.1.v3.1
29377802	JGI_gene	CDS	720494	720587	.	+	1	ID=Thupl.29377802s0002.1.v3.1.CDS.16;Parent=Thupl.29377802s0002.1.v3.1
29377802	JGI_gene	CDS	779640	779846	.	+	0	ID=Thupl.29377802s0002.1.v3.1.CDS.17;Parent=Thupl.29377802s0002.1.v3.1
29377802	JGI_gene	CDS	780081	780290	.	+	0	ID=Thupl.29377802s0002.1.v3.1.CDS.18;Parent=Thupl.29377802s0002.1.v3.1
29377802	JGI_gene	CDS	783618	784025	.	+	0	ID=Thupl.29377802s0002.1.v3.1.CDS.19;Parent=Thupl.29377802s0002.1.v3.1
29377802	JGI_gene	CDS	784175	784300	.	+	0	ID=Thupl.29377802s0002.1.v3.1.CDS.20;Parent=Thupl.29377802s0002.1.v3.1
29377802	JGI_gene	three_prime_UTR	784301	784708	.	+	.	ID=Thupl.29377802s0002.1.v3.1.three_prime_UTR.1;Parent=Thupl.29377802s0002.1.v3.1
29377802	JGI_gene	gene	1005469	1015335	.	+	.	ID=Thupl.29377802s0003.v3.1;Name=Thupl.29377802s0003
29377802	JGI_gene	mRNA	1005469	1015335	.	+	.	ID=Thupl.29377802s0003.1.v3.1;Name=Thupl.29377802s0003.1;longest=1;Parent=Thupl.29377802s0003.v3.1
29377802	JGI_gene	five_prime_UTR	1005469	1005742	.	+	.	ID=Thupl.29377802s0003.1.v3.1.five_prime_UTR.1;Parent=Thupl.29377802s0003.1.v3.1
29377802	JGI_gene	five_prime_UTR	1005853	1005858	.	+	.	ID=Thupl.29377802s0003.1.v3.1.five_prime_UTR.2;Parent=Thupl.29377802s0003.1.v3.1
29377802	JGI_gene	CDS	1005859	1007403	.	+	0	ID=Thupl.29377802s0003.1.v3.1.CDS.1;Parent=Thupl.29377802s0003.1.v3.1
29377802	JGI_gene	three_prime_UTR	1007404	1008793	.	+	.	ID=Thupl.29377802s0003.1.v3.1.three_prime_UTR.1;Parent=Thupl.29377802s0003.1.v3.1
29377802	JGI_gene	three_prime_UTR	1012673	1015335	.	+	.	ID=Thupl.29377802s0003.1.v3.1.three_prime_UTR.2;Parent=Thupl.29377802s0003.1.v3.1
29377802	JGI_gene	gene	1095134	1131346	.	+	.	ID=Thupl.29377802s0004.v3.1;Name=Thupl.29377802s0004
29377802	JGI_gene	mRNA	1095134	1131346	.	+	.	ID=Thupl.29377802s0004.1.v3.1;Name=Thupl.29377802s0004.1;longest=1;Parent=Thupl.29377802s0004.v3.1
29377802	JGI_gene	five_prime_UTR	1095134	1095505	.	+	.	ID=Thupl.29377802s0004.1.v3.1.five_prime_UTR.1;Parent=Thupl.29377802s0004.1.v3.1
29377802	JGI_gene	CDS	1095506	1095530	.	+	0	ID=Thupl.29377802s0004.1.v3.1.CDS.1;Parent=Thupl.29377802s0004.1.v3.1
29377802	JGI_gene	CDS	1129993	1130357	.	+	2	ID=Thupl.29377802s0004.1.v3.1.CDS.2;Parent=Thupl.29377802s0004.1.v3.1
29377802	JGI_gene	CDS	1130443	1130679	.	+	0	ID=Thupl.29377802s0004.1.v3.1.CDS.3;Parent=Thupl.29377802s0004.1.v3.1
29377802	JGI_gene	CDS	1130827	1131000	.	+	0	ID=Thupl.29377802s0004.1.v3.1.CDS.4;Parent=Thupl.29377802s0004.1.v3.1
29377802	JGI_gene	three_prime_UTR	1131001	1131346	.	+	.	ID=Thupl.29377802s0004.1.v3.1.three_prime_UTR.1;Parent=Thupl.29377802s0004.1.v3.1
29377803	JGI_gene	gene	28774	31045	.	+	.	ID=Thupl.29377803s0001.v3.1;Name=Thupl.29377803s0001
29377803	JGI_gene	mRNA	28774	31045	.	+	.	ID=Thupl.29377803s0001.1.v3.1;Name=Thupl.29377803s0001.1;longest=1;Parent=Thupl.29377803s0001.v3.1
29377803	JGI_gene	five_prime_UTR	28774	28916	.	+	.	ID=Thupl.29377803s0001.1.v3.1.five_prime_UTR.1;Parent=Thupl.29377803s0001.1.v3.1
29377803	JGI_gene	CDS	28917	28956	.	+	0	ID=Thupl.29377803s0001.1.v3.1.CDS.1;Parent=Thupl.29377803s0001.1.v3.1
29377803	JGI_gene	CDS	29201	29346	.	+	2	ID=Thupl.29377803s0001.1.v3.1.CDS.2;Parent=Thupl.29377803s0001.1.v3.1
29377803	JGI_gene	CDS	29440	29502	.	+	0	ID=Thupl.29377803s0001.1.v3.1.CDS.3;Parent=Thupl.29377803s0001.1.v3.1
29377803	JGI_gene	CDS	29589	29828	.	+	0	ID=Thupl.29377803s0001.1.v3.1.CDS.4;Parent=Thupl.29377803s0001.1.v3.1
29377803	JGI_gene	CDS	29948	30619	.	+	0	ID=Thupl.29377803s0001.1.v3.1.CDS.5;Parent=Thupl.29377803s0001.1.v3.1
29377803	JGI_gene	three_prime_UTR	30620	31045	.	+	.	ID=Thupl.29377803s0001.1.v3.1.three_prime_UTR.1;Parent=Thupl.29377803s0001.1.v3.1
29377803	JGI_gene	gene	183874	196000	.	+	.	ID=Thupl.29377803s0002.v3.1;Name=Thupl.29377803s0002
29377803	JGI_gene	mRNA	183874	196000	.	+	.	ID=Thupl.29377803s0002.1.v3.1;Name=Thupl.29377803s0002.1;longest=1;Parent=Thupl.29377803s0002.v3.1
29377803	JGI_gene	five_prime_UTR	183874	184138	.	+	.	ID=Thupl.29377803s0002.1.v3.1.five_prime_UTR.1;Parent=Thupl.29377803s0002.1.v3.1
29377803	JGI_gene	five_prime_UTR	194839	194845	.	+	.	ID=Thupl.29377803s0002.1.v3.1.five_prime_UTR.2;Parent=Thupl.29377803s0002.1.v3.1
29377803	JGI_gene	CDS	194846	195127	.	+	0	ID=Thupl.29377803s0002.1.v3.1.CDS.1;Parent=Thupl.29377803s0002.1.v3.1
29377803	JGI_gene	CDS	195228	195650	.	+	0	ID=Thupl.29377803s0002.1.v3.1.CDS.2;Parent=Thupl.29377803s0002.1.v3.1
29377803	JGI_gene	three_prime_UTR	195651	196000	.	+	.	ID=Thupl.29377803s0002.1.v3.1.three_prime_UTR.1;Parent=Thupl.29377803s0002.1.v3.1
29377803	JGI_gene	gene	238721	289284	.	+	.	ID=Thupl.29377803s0003.v3.1;Name=Thupl.29377803s0003
29377803	JGI_gene	mRNA	238721	289284	.	+	.	ID=Thupl.29377803s0003.1.v3.1;Name=Thupl.29377803s0003.1;longest=1;Parent=Thupl.29377803s0003.v3.1
29377803	JGI_gene	five_prime_UTR	238721	239368	.	+	.	ID=Thupl.29377803s0003.1.v3.1.five_prime_UTR.1;Parent=Thupl.29377803s0003.1.v3.1
29377803	JGI_gene	CDS	239369	239500	.	+	0	ID=Thupl.29377803s0003.1.v3.1.CDS.1;Parent=Thupl.29377803s0003.1.v3.1
29377803	JGI_gene	CDS	243214	243264	.	+	0	ID=Thupl.29377803s0003.1.v3.1.CDS.2;Parent=Thupl.29377803s0003.1.v3.1
29377803	JGI_gene	CDS	243954	244030	.	+	0	ID=Thupl.29377803s0003.1.v3.1.CDS.3;Parent=Thupl.29377803s0003.1.v3.1
29377803	JGI_gene	CDS	287722	287809	.	+	1	ID=Thupl.29377803s0003.1.v3.1.CDS.4;Parent=Thupl.29377803s0003.1.v3.1
29377803	JGI_gene	CDS	287914	288189	.	+	0	ID=Thupl.29377803s0003.1.v3.1.CDS.5;Parent=Thupl.29377803s0003.1.v3.1
29377803	JGI_gene	CDS	288273	288521	.	+	0	ID=Thupl.29377803s0003.1.v3.1.CDS.6;Parent=Thupl.29377803s0003.1.v3.1
29377803	JGI_gene	CDS	289018	289104	.	+	0	ID=Thupl.29377803s0003.1.v3.1.CDS.7;Parent=Thupl.29377803s0003.1.v3.1
29377803	JGI_gene	three_prime_UTR	289105	289284	.	+	.	ID=Thupl.29377803s0003.1.v3.1.three_prime_UTR.1;Parent=Thupl.29377803s0003.1.v3.1
29377803	JGI_gene	gene	839511	850048	.	+	.	ID=Thupl.29377803s0004.v3.1;Name=Thupl.29377803s0004
29377803	JGI_gene	mRNA	839511	850048	.	+	.	ID=Thupl.29377803s0004.1.v3.1;Name=Thupl.29377803s0004.1;longest=1;Parent=Thupl.29377803s0004.v3.1
29377803	JGI_gene	five_prime_UTR	839511	839669	.	+	.	ID=Thupl.29377803s0004.1.v3.1.five_prime_UTR.1;Parent=Thupl.29377803s0004.1.v3.1
29377803	JGI_gene	five_prime_UTR	840684	841095	.	+	.	ID=Thupl.29377803s0004.1.v3.1.five_prime_UTR.2;Parent=Thupl.29377803s0004.1.v3.1
29377803	JGI_gene	CDS	841096	841226	.	+	0	ID=Thupl.29377803s0004.1.v3.1.CDS.1;Parent=Thupl.29377803s0004.1.v3.1
29377803	JGI_gene	CDS	849315	849447	.	+	1	ID=Thupl.29377803s0004.1.v3.1.CDS.2;Parent=Thupl.29377803s0004.1.v3.1
29377803	JGI_gene	CDS	849670	849924	.	+	0	ID=Thupl.29377803s0004.1.v3.1.CDS.3;Parent=Thupl.29377803s0004.1.v3.1
29377803	JGI_gene	three_prime_UTR	849925	850048	.	+	.	ID=Thupl.29377803s0004.1.v3.1.three_prime_UTR.1;Parent=Thupl.29377803s0004.1.v3.1
29377803	JGI_gene	gene	863967	875342	.	-	.	ID=Thupl.29377803s0005.v3.1;Name=Thupl.29377803s0005
29377803	JGI_gene	mRNA	863967	875342	.	-	.	ID=Thupl.29377803s0005.1.v3.1;Name=Thupl.29377803s0005.1;longest=1;Parent=Thupl.29377803s0005.v3.1
29377803	JGI_gene	five_prime_UTR	875029	875342	.	-	.	ID=Thupl.29377803s0005.1.v3.1.five_prime_UTR.1;Parent=Thupl.29377803s0005.1.v3.1
29377803	JGI_gene	CDS	872862	872969	.	-	0	ID=Thupl.29377803s0005.1.v3.1.CDS.1;Parent=Thupl.29377803s0005.1.v3.1
29377803	JGI_gene	five_prime_UTR	872970	872988	.	-	.	ID=Thupl.29377803s0005.1.v3.1.five_prime_UTR.2;Parent=Thupl.29377803s0005.1.v3.1
29377803	JGI_gene	CDS	870762	870812	.	-	0	ID=Thupl.29377803s0005.1.v3.1.CDS.2;Parent=Thupl.29377803s0005.1.v3.1
29377803	JGI_gene	CDS	870302	870378	.	-	0	ID=Thupl.29377803s0005.1.v3.1.CDS.3;Parent=Thupl.29377803s0005.1.v3.1
29377803	JGI_gene	CDS	865479	865566	.	-	1	ID=Thupl.29377803s0005.1.v3.1.CDS.4;Parent=Thupl.29377803s0005.1.v3.1
29377803	JGI_gene	CDS	865115	865390	.	-	0	ID=Thupl.29377803s0005.1.v3.1.CDS.5;Parent=Thupl.29377803s0005.1.v3.1
29377803	JGI_gene	CDS	864635	864889	.	-	0	ID=Thupl.29377803s0005.1.v3.1.CDS.6;Parent=Thupl.29377803s0005.1.v3.1
29377803	JGI_gene	three_prime_UTR	863967	864376	.	-	.	ID=Thupl.29377803s0005.1.v3.1.three_prime_UTR.1;Parent=Thupl.29377803s0005.1.v3.1
29377803	JGI_gene	CDS	864377	864463	.	-	0	ID=Thupl.29377803s0005.1.v3.1.CDS.7;Parent=Thupl.29377803s0005.1.v3.1
29377803	JGI_gene	gene	1288116	1288767	.	+	.	ID=Thupl.29377803s0006.v3.1;Name=Thupl.29377803s0006
29377803	JGI_gene	mRNA	1288116	1288767	.	+	.	ID=Thupl.29377803s0006.1.v3.1;Name=Thupl.29377803s0006.1;longest=1;Parent=Thupl.29377803s0006.v3.1
29377803	JGI_gene	five_prime_UTR	1288116	1288120	.	+	.	ID=Thupl.29377803s0006.1.v3.1.five_prime_UTR.1;Parent=Thupl.29377803s0006.1.v3.1
29377803	JGI_gene	CDS	1288121	1288399	.	+	0	ID=Thupl.29377803s0006.1.v3.1.CDS.1;Parent=Thupl.29377803s0006.1.v3.1
29377803	JGI_gene	CDS	1288507	1288608	.	+	0	ID=Thupl.29377803s0006.1.v3.1.CDS.2;Parent=Thupl.29377803s0006.1.v3.1
29377803	JGI_gene	three_prime_UTR	1288609	1288767	.	+	.	ID=Thupl.29377803s0006.1.v3.1.three_prime_UTR.1;Parent=Thupl.29377803s0006.1.v3.1
29377803	JGI_gene	gene	1561166	1568865	.	-	.	ID=Thupl.29377803s0007.v3.1;Name=Thupl.29377803s0007
29377803	JGI_gene	mRNA	1561166	1568865	.	-	.	ID=Thupl.29377803s0007.1.v3.1;Name=Thupl.29377803s0007.1;longest=1;Parent=Thupl.29377803s0007.v3.1
29377803	JGI_gene	CDS	1568555	1568641	.	-	0	ID=Thupl.29377803s0007.1.v3.1.CDS.1;Parent=Thupl.29377803s0007.1.v3.1
29377803	JGI_gene	five_prime_UTR	1568642	1568865	.	-	.	ID=Thupl.29377803s0007.1.v3.1.five_prime_UTR.1;Parent=Thupl.29377803s0007.1.v3.1
29377803	JGI_gene	three_prime_UTR	1561166	1561552	.	-	.	ID=Thupl.29377803s0007.1.v3.1.three_prime_UTR.1;Parent=Thupl.29377803s0007.1.v3.1
29377803	JGI_gene	CDS	1561553	1563238	.	-	0	ID=Thupl.29377803s0007.1.v3.1.CDS.2;Parent=Thupl.29377803s0007.1.v3.1
29377803	JGI_gene	gene	2078883	2113948	.	-	.	ID=Thupl.29377803s0008.v3.1;Name=Thupl.29377803s0008
29377803	JGI_gene	mRNA	2078883	2113948	.	-	.	ID=Thupl.29377803s0008.1.v3.1;Name=Thupl.29377803s0008.1;longest=1;Parent=Thupl.29377803s0008.v3.1
29377803	JGI_gene	CDS	2113693	2113826	.	-	0	ID=Thupl.29377803s0008.1.v3.1.CDS.1;Parent=Thupl.29377803s0008.1.v3.1
29377803	JGI_gene	five_prime_UTR	2113827	2113948	.	-	.	ID=Thupl.29377803s0008.1.v3.1.five_prime_UTR.1;Parent=Thupl.29377803s0008.1.v3.1
29377803	JGI_gene	CDS	2113407	2113488	.	-	1	ID=Thupl.29377803s0008.1.v3.1.CDS.2;Parent=Thupl.29377803s0008.1.v3.1
29377803	JGI_gene	three_prime_UTR	2078883	2080452	.	-	.	ID=Thupl.29377803s0008.1.v3.1.three_prime_UTR.1;Parent=Thupl.29377803s0008.1.v3.1
29377803	JGI_gene	CDS	2080453	2080695	.	-	0	ID=Thupl.29377803s0008.1.v3.1.CDS.3;Parent=Thupl.29377803s0008.1.v3.1
29377803	JGI_gene	gene	2273589	2277423	.	+	.	ID=Thupl.29377803s0009.v3.1;Name=Thupl.29377803s0009
29377803	JGI_gene	mRNA	2273589	2277423	.	+	.	ID=Thupl.29377803s0009.1.v3.1;Name=Thupl.29377803s0009.1;longest=1;Parent=Thupl.29377803s0009.v3.1
29377803	JGI_gene	five_prime_UTR	2273589	2274026	.	+	.	ID=Thupl.29377803s0009.1.v3.1.five_prime_UTR.1;Parent=Thupl.29377803s0009.1.v3.1
29377803	JGI_gene	CDS	2274027	2274541	.	+	0	ID=Thupl.29377803s0009.1.v3.1.CDS.1;Parent=Thupl.29377803s0009.1.v3.1
29377803	JGI_gene	CDS	2275586	2276528	.	+	1	ID=Thupl.29377803s0009.1.v3.1.CDS.2;Parent=Thupl.29377803s0009.1.v3.1
29377803	JGI_gene	three_prime_UTR	2276529	2277423	.	+	.	ID=Thupl.29377803s0009.1.v3.1.three_prime_UTR.1;Parent=Thupl.29377803s0009.1.v3.1
29377803	JGI_gene	gene	2282224	2284413	.	-	.	ID=Thupl.29377803s0010.v3.1;Name=Thupl.29377803s0010
29377803	JGI_gene	mRNA	2282224	2284413	.	-	.	ID=Thupl.29377803s0010.1.v3.1;Name=Thupl.29377803s0010.1;longest=1;Parent=Thupl.29377803s0010.v3.1
29377803	JGI_gene	CDS	2284193	2284413	.	-	0	ID=Thupl.29377803s0010.1.v3.1.CDS.1;Parent=Thupl.29377803s0010.1.v3.1
29377803	JGI_gene	CDS	2282224	2282650	.	-	1	ID=Thupl.29377803s0010.1.v3.1.CDS.2;Parent=Thupl.29377803s0010.1.v3.1
29377803	JGI_gene	gene	2705801	2709054	.	+	.	ID=Thupl.29377803s0011.v3.1;Name=Thupl.29377803s0011
29377803	JGI_gene	mRNA	2705801	2709054	.	+	.	ID=Thupl.29377803s0011.1.v3.1;Name=Thupl.29377803s0011.1;longest=1;Parent=Thupl.29377803s0011.v3.1
29377803	JGI_gene	five_prime_UTR	2705801	2705816	.	+	.	ID=Thupl.29377803s0011.1.v3.1.five_prime_UTR.1;Parent=Thupl.29377803s0011.1.v3.1
29377803	JGI_gene	CDS	2705817	2708831	.	+	0	ID=Thupl.29377803s0011.1.v3.1.CDS.1;Parent=Thupl.29377803s0011.1.v3.1
29377803	JGI_gene	three_prime_UTR	2708832	2709054	.	+	.	ID=Thupl.29377803s0011.1.v3.1.three_prime_UTR.1;Parent=Thupl.29377803s0011.1.v3.1
29377803	JGI_gene	gene	3471816	3473666	.	+	.	ID=Thupl.29377803s0012.v3.1;Name=Thupl.29377803s0012
29377803	JGI_gene	mRNA	3471816	3473666	.	+	.	ID=Thupl.29377803s0012.1.v3.1;Name=Thupl.29377803s0012.1;longest=1;Parent=Thupl.29377803s0012.v3.1
29377803	JGI_gene	five_prime_UTR	3471816	3472116	.	+	.	ID=Thupl.29377803s0012.1.v3.1.five_prime_UTR.1;Parent=Thupl.29377803s0012.1.v3.1
29377803	JGI_gene	CDS	3472117	3472420	.	+	0	ID=Thupl.29377803s0012.1.v3.1.CDS.1;Parent=Thupl.29377803s0012.1.v3.1
29377803	JGI_gene	CDS	3472986	3473434	.	+	2	ID=Thupl.29377803s0012.1.v3.1.CDS.2;Parent=Thupl.29377803s0012.1.v3.1
29377803	JGI_gene	three_prime_UTR	3473435	3473666	.	+	.	ID=Thupl.29377803s0012.1.v3.1.three_prime_UTR.1;Parent=Thupl.29377803s0012.1.v3.1
29377803	JGI_gene	gene	3954154	3959389	.	-	.	ID=Thupl.29377803s0013.v3.1;Name=Thupl.29377803s0013
29377803	JGI_gene	mRNA	3954154	3959389	.	-	.	ID=Thupl.29377803s0013.1.v3.1;Name=Thupl.29377803s0013.1;longest=1;Parent=Thupl.29377803s0013.v3.1
29377803	JGI_gene	CDS	3958764	3959046	.	-	0	ID=Thupl.29377803s0013.1.v3.1.CDS.1;Parent=Thupl.29377803s0013.1.v3.1
29377803	JGI_gene	five_prime_UTR	3959047	3959389	.	-	.	ID=Thupl.29377803s0013.1.v3.1.five_prime_UTR.1;Parent=Thupl.29377803s0013.1.v3.1
29377803	JGI_gene	three_prime_UTR	3954154	3954752	.	-	.	ID=Thupl.29377803s0013.1.v3.1.three_prime_UTR.1;Parent=Thupl.29377803s0013.1.v3.1
29377803	JGI_gene	CDS	3954753	3957727	.	-	2	ID=Thupl.29377803s0013.1.v3.1.CDS.2;Parent=Thupl.29377803s0013.1.v3.1
29377803	JGI_gene	gene	4014525	4085570	.	-	.	ID=Thupl.29377803s0014.v3.1;Name=Thupl.29377803s0014
29377803	JGI_gene	mRNA	4014525	4085570	.	-	.	ID=Thupl.29377803s0014.1.v3.1;Name=Thupl.29377803s0014.1;longest=1;Parent=Thupl.29377803s0014.v3.1
29377803	JGI_gene	five_prime_UTR	4085290	4085570	.	-	.	ID=Thupl.29377803s0014.1.v3.1.five_prime_UTR.1;Parent=Thupl.29377803s0014.1.v3.1
29377803	JGI_gene	five_prime_UTR	4075443	4075626	.	-	.	ID=Thupl.29377803s0014.1.v3.1.five_prime_UTR.2;Parent=Thupl.29377803s0014.1.v3.1
29377803	JGI_gene	CDS	4071222	4071799	.	-	0	ID=Thupl.29377803s0014.1.v3.1.CDS.1;Parent=Thupl.29377803s0014.1.v3.1
29377803	JGI_gene	five_prime_UTR	4071800	4072183	.	-	.	ID=Thupl.29377803s0014.1.v3.1.five_prime_UTR.3;Parent=Thupl.29377803s0014.1.v3.1
29377803	JGI_gene	CDS	4070281	4071030	.	-	1	ID=Thupl.29377803s0014.1.v3.1.CDS.2;Parent=Thupl.29377803s0014.1.v3.1
29377803	JGI_gene	CDS	4066853	4066940	.	-	1	ID=Thupl.29377803s0014.1.v3.1.CDS.3;Parent=Thupl.29377803s0014.1.v3.1
29377803	JGI_gene	CDS	4066623	4066685	.	-	0	ID=Thupl.29377803s0014.1.v3.1.CDS.4;Parent=Thupl.29377803s0014.1.v3.1
29377803	JGI_gene	CDS	4063902	4064062	.	-	0	ID=Thupl.29377803s0014.1.v3.1.CDS.5;Parent=Thupl.29377803s0014.1.v3.1
29377803	JGI_gene	CDS	4063695	4063770	.	-	1	ID=Thupl.29377803s0014.1.v3.1.CDS.6;Parent=Thupl.29377803s0014.1.v3.1
29377803	JGI_gene	CDS	4031455	4031514	.	-	0	ID=Thupl.29377803s0014.1.v3.1.CDS.7;Parent=Thupl.29377803s0014.1.v3.1
29377803	JGI_gene	CDS	4031241	4031348	.	-	0	ID=Thupl.29377803s0014.1.v3.1.CDS.8;Parent=Thupl.29377803s0014.1.v3.1
29377803	JGI_gene	CDS	4030739	4030978	.	-	0	ID=Thupl.29377803s0014.1.v3.1.CDS.9;Parent=Thupl.29377803s0014.1.v3.1
29377803	JGI_gene	CDS	4015237	4015337	.	-	0	ID=Thupl.29377803s0014.1.v3.1.CDS.10;Parent=Thupl.29377803s0014.1.v3.1
29377803	JGI_gene	CDS	4014525	4015113	.	-	1	ID=Thupl.29377803s0014.1.v3.1.CDS.11;Parent=Thupl.29377803s0014.1.v3.1
29377803	JGI_gene	gene	4083255	4083871	.	+	.	ID=Thupl.29377803s0015.v3.1;Name=Thupl.29377803s0015
29377803	JGI_gene	mRNA	4083255	4083871	.	+	.	ID=Thupl.29377803s0015.1.v3.1;Name=Thupl.29377803s0015.1;longest=1;Parent=Thupl.29377803s0015.v3.1
29377803	JGI_gene	five_prime_UTR	4083255	4083257	.	+	.	ID=Thupl.29377803s0015.1.v3.1.five_prime_UTR.1;Parent=Thupl.29377803s0015.1.v3.1
29377803	JGI_gene	CDS	4083258	4083374	.	+	0	ID=Thupl.29377803s0015.1.v3.1.CDS.1;Parent=Thupl.29377803s0015.1.v3.1
29377803	JGI_gene	CDS	4083823	4083870	.	+	0	ID=Thupl.29377803s0015.1.v3.1.CDS.2;Parent=Thupl.29377803s0015.1.v3.1
29377803	JGI_gene	three_prime_UTR	4083871	4083871	.	+	.	ID=Thupl.29377803s0015.1.v3.1.three_prime_UTR.1;Parent=Thupl.29377803s0015.1.v3.1
29377803	JGI_gene	gene	4616401	4638422	.	-	.	ID=Thupl.29377803s0016.v3.1;Name=Thupl.29377803s0016
29377803	JGI_gene	mRNA	4616401	4638422	.	-	.	ID=Thupl.29377803s0016.1.v3.1;Name=Thupl.29377803s0016.1;longest=1;Parent=Thupl.29377803s0016.v3.1
29377803	JGI_gene	CDS	4637883	4637986	.	-	0	ID=Thupl.29377803s0016.1.v3.1.CDS.1;Parent=Thupl.29377803s0016.1.v3.1
29377803	JGI_gene	five_prime_UTR	4637987	4638422	.	-	.	ID=Thupl.29377803s0016.1.v3.1.five_prime_UTR.1;Parent=Thupl.29377803s0016.1.v3.1
29377803	JGI_gene	three_prime_UTR	4634826	4635155	.	-	.	ID=Thupl.29377803s0016.1.v3.1.three_prime_UTR.1;Parent=Thupl.29377803s0016.1.v3.1
29377803	JGI_gene	CDS	4635156	4637088	.	-	1	ID=Thupl.29377803s0016.1.v3.1.CDS.2;Parent=Thupl.29377803s0016.1.v3.1
29377803	JGI_gene	three_prime_UTR	4619827	4619945	.	-	.	ID=Thupl.29377803s0016.1.v3.1.three_prime_UTR.2;Parent=Thupl.29377803s0016.1.v3.1
29377803	JGI_gene	three_prime_UTR	4619577	4619610	.	-	.	ID=Thupl.29377803s0016.1.v3.1.three_prime_UTR.3;Parent=Thupl.29377803s0016.1.v3.1
29377803	JGI_gene	three_prime_UTR	4616401	4616889	.	-	.	ID=Thupl.29377803s0016.1.v3.1.three_prime_UTR.4;Parent=Thupl.29377803s0016.1.v3.1
29377804	JGI_gene	gene	217683	257997	.	+	.	ID=Thupl.29377804s0001.v3.1;Name=Thupl.29377804s0001
29377804	JGI_gene	mRNA	217683	257997	.	+	.	ID=Thupl.29377804s0001.1.v3.1;Name=Thupl.29377804s0001.1;longest=1;Parent=Thupl.29377804s0001.v3.1
29377804	JGI_gene	five_prime_UTR	217683	217812	.	+	.	ID=Thupl.29377804s0001.1.v3.1.five_prime_UTR.1;Parent=Thupl.29377804s0001.1.v3.1
29377804	JGI_gene	five_prime_UTR	224650	224678	.	+	.	ID=Thupl.29377804s0001.1.v3.1.five_prime_UTR.2;Parent=Thupl.29377804s0001.1.v3.1
29377804	JGI_gene	CDS	224679	224804	.	+	0	ID=Thupl.29377804s0001.1.v3.1.CDS.1;Parent=Thupl.29377804s0001.1.v3.1
29377804	JGI_gene	CDS	224947	224986	.	+	0	ID=Thupl.29377804s0001.1.v3.1.CDS.2;Parent=Thupl.29377804s0001.1.v3.1
29377804	JGI_gene	CDS	225394	225450	.	+	2	ID=Thupl.29377804s0001.1.v3.1.CDS.3;Parent=Thupl.29377804s0001.1.v3.1
29377804	JGI_gene	CDS	236755	237135	.	+	2	ID=Thupl.29377804s0001.1.v3.1.CDS.4;Parent=Thupl.29377804s0001.1.v3.1
29377804	JGI_gene	CDS	256268	256332	.	+	2	ID=Thupl.29377804s0001.1.v3.1.CDS.5;Parent=Thupl.29377804s0001.1.v3.1
29377804	JGI_gene	CDS	257372	257530	.	+	0	ID=Thupl.29377804s0001.1.v3.1.CDS.6;Parent=Thupl.29377804s0001.1.v3.1
29377804	JGI_gene	three_prime_UTR	257531	257997	.	+	.	ID=Thupl.29377804s0001.1.v3.1.three_prime_UTR.1;Parent=Thupl.29377804s0001.1.v3.1
29377804	JGI_gene	gene	302067	308869	.	+	.	ID=Thupl.29377804s0002.v3.1;Name=Thupl.29377804s0002
29377804	JGI_gene	mRNA	302067	308869	.	+	.	ID=Thupl.29377804s0002.1.v3.1;Name=Thupl.29377804s0002.1;longest=1;Parent=Thupl.29377804s0002.v3.1
29377804	JGI_gene	five_prime_UTR	302067	302325	.	+	.	ID=Thupl.29377804s0002.1.v3.1.five_prime_UTR.1;Parent=Thupl.29377804s0002.1.v3.1
29377804	JGI_gene	CDS	302326	302545	.	+	0	ID=Thupl.29377804s0002.1.v3.1.CDS.1;Parent=Thupl.29377804s0002.1.v3.1
29377804	JGI_gene	CDS	306971	308199	.	+	2	ID=Thupl.29377804s0002.1.v3.1.CDS.2;Parent=Thupl.29377804s0002.1.v3.1
29377804	JGI_gene	three_prime_UTR	308200	308254	.	+	.	ID=Thupl.29377804s0002.1.v3.1.three_prime_UTR.1;Parent=Thupl.29377804s0002.1.v3.1
29377804	JGI_gene	three_prime_UTR	308346	308869	.	+	.	ID=Thupl.29377804s0002.1.v3.1.three_prime_UTR.2;Parent=Thupl.29377804s0002.1.v3.1
29377804	JGI_gene	gene	381664	383685	.	-	.	ID=Thupl.29377804s0003.v3.1;Name=Thupl.29377804s0003
29377804	JGI_gene	mRNA	381664	383685	.	-	.	ID=Thupl.29377804s0003.1.v3.1;Name=Thupl.29377804s0003.1;longest=1;Parent=Thupl.29377804s0003.v3.1
29377804	JGI_gene	CDS	383058	383685	.	-	0	ID=Thupl.29377804s0003.1.v3.1.CDS.1;Parent=Thupl.29377804s0003.1.v3.1
29377804	JGI_gene	CDS	382749	382985	.	-	2	ID=Thupl.29377804s0003.1.v3.1.CDS.2;Parent=Thupl.29377804s0003.1.v3.1
29377804	JGI_gene	CDS	382472	382610	.	-	2	ID=Thupl.29377804s0003.1.v3.1.CDS.3;Parent=Thupl.29377804s0003.1.v3.1
29377804	JGI_gene	CDS	381664	382339	.	-	1	ID=Thupl.29377804s0003.1.v3.1.CDS.4;Parent=Thupl.29377804s0003.1.v3.1
29377804	JGI_gene	gene	537680	540848	.	-	.	ID=Thupl.29377804s0004.v3.1;Name=Thupl.29377804s0004
29377804	JGI_gene	mRNA	537680	540848	.	-	.	ID=Thupl.29377804s0004.1.v3.1;Name=Thupl.29377804s0004.1;longest=1;Parent=Thupl.29377804s0004.v3.1
29377804	JGI_gene	three_prime_UTR	537680	537904	.	-	.	ID=Thupl.29377804s0004.1.v3.1.three_prime_UTR.1;Parent=Thupl.29377804s0004.1.v3.1
29377804	JGI_gene	CDS	537905	540658	.	-	0	ID=Thupl.29377804s0004.1.v3.1.CDS.1;Parent=Thupl.29377804s0004.1.v3.1
29377804	JGI_gene	five_prime_UTR	540659	540848	.	-	.	ID=Thupl.29377804s0004.1.v3.1.five_prime_UTR.1;Parent=Thupl.29377804s0004.1.v3.1
29377804	JGI_gene	gene	1046688	1049223	.	-	.	ID=Thupl.29377804s0005.v3.1;Name=Thupl.29377804s0005
29377804	JGI_gene	mRNA	1046688	1049223	.	-	.	ID=Thupl.29377804s0005.1.v3.1;Name=Thupl.29377804s0005.1;longest=1;Parent=Thupl.29377804s0005.v3.1
29377804	JGI_gene	three_prime_UTR	1046688	1047767	.	-	.	ID=Thupl.29377804s0005.1.v3.1.three_prime_UTR.1;Parent=Thupl.29377804s0005.1.v3.1
29377804	JGI_gene	CDS	1047768	1049147	.	-	0	ID=Thupl.29377804s0005.1.v3.1.CDS.1;Parent=Thupl.29377804s0005.1.v3.1
29377804	JGI_gene	five_prime_UTR	1049148	1049223	.	-	.	ID=Thupl.29377804s0005.1.v3.1.five_prime_UTR.1;Parent=Thupl.29377804s0005.1.v3.1
29377805	JGI_gene	gene	94333	94656	.	-	.	ID=Thupl.29377805s0001.v3.1;Name=Thupl.29377805s0001
29377805	JGI_gene	mRNA	94333	94656	.	-	.	ID=Thupl.29377805s0001.1.v3.1;Name=Thupl.29377805s0001.1;longest=1;Parent=Thupl.29377805s0001.v3.1
29377805	JGI_gene	CDS	94333	94656	.	-	0	ID=Thupl.29377805s0001.1.v3.1.CDS.1;Parent=Thupl.29377805s0001.1.v3.1
29377805	JGI_gene	gene	347340	347856	.	-	.	ID=Thupl.29377805s0002.v3.1;Name=Thupl.29377805s0002
29377805	JGI_gene	mRNA	347340	347856	.	-	.	ID=Thupl.29377805s0002.1.v3.1;Name=Thupl.29377805s0002.1;longest=1;Parent=Thupl.29377805s0002.v3.1
29377805	JGI_gene	three_prime_UTR	347340	347555	.	-	.	ID=Thupl.29377805s0002.1.v3.1.three_prime_UTR.1;Parent=Thupl.29377805s0002.1.v3.1
29377805	JGI_gene	CDS	347556	347834	.	-	0	ID=Thupl.29377805s0002.1.v3.1.CDS.1;Parent=Thupl.29377805s0002.1.v3.1
29377805	JGI_gene	five_prime_UTR	347835	347856	.	-	.	ID=Thupl.29377805s0002.1.v3.1.five_prime_UTR.1;Parent=Thupl.29377805s0002.1.v3.1
29377805	JGI_gene	gene	347857	419589	.	+	.	ID=Thupl.29377805s0003.v3.1;Name=Thupl.29377805s0003
29377805	JGI_gene	mRNA	347857	419589	.	+	.	ID=Thupl.29377805s0003.1.v3.1;Name=Thupl.29377805s0003.1;longest=1;Parent=Thupl.29377805s0003.v3.1
29377805	JGI_gene	five_prime_UTR	347857	347879	.	+	.	ID=Thupl.29377805s0003.1.v3.1.five_prime_UTR.1;Parent=Thupl.29377805s0003.1.v3.1
29377805	JGI_gene	CDS	347880	348311	.	+	0	ID=Thupl.29377805s0003.1.v3.1.CDS.1;Parent=Thupl.29377805s0003.1.v3.1
29377805	JGI_gene	three_prime_UTR	348312	348317	.	+	.	ID=Thupl.29377805s0003.1.v3.1.three_prime_UTR.1;Parent=Thupl.29377805s0003.1.v3.1
29377805	JGI_gene	three_prime_UTR	418594	419589	.	+	.	ID=Thupl.29377805s0003.1.v3.1.three_prime_UTR.2;Parent=Thupl.29377805s0003.1.v3.1
29377805	JGI_gene	gene	420775	421056	.	-	.	ID=Thupl.29377805s0004.v3.1;Name=Thupl.29377805s0004
29377805	JGI_gene	mRNA	420775	421056	.	-	.	ID=Thupl.29377805s0004.1.v3.1;Name=Thupl.29377805s0004.1;longest=1;Parent=Thupl.29377805s0004.v3.1
29377805	JGI_gene	CDS	420983	421032	.	-	0	ID=Thupl.29377805s0004.1.v3.1.CDS.1;Parent=Thupl.29377805s0004.1.v3.1
29377805	JGI_gene	five_prime_UTR	421033	421056	.	-	.	ID=Thupl.29377805s0004.1.v3.1.five_prime_UTR.1;Parent=Thupl.29377805s0004.1.v3.1
29377805	JGI_gene	three_prime_UTR	420775	420810	.	-	.	ID=Thupl.29377805s0004.1.v3.1.three_prime_UTR.1;Parent=Thupl.29377805s0004.1.v3.1
29377805	JGI_gene	CDS	420811	420886	.	-	1	ID=Thupl.29377805s0004.1.v3.1.CDS.2;Parent=Thupl.29377805s0004.1.v3.1
29377805	JGI_gene	gene	602145	629678	.	+	.	ID=Thupl.29377805s0005.v3.1;Name=Thupl.29377805s0005
29377805	JGI_gene	mRNA	602145	629678	.	+	.	ID=Thupl.29377805s0005.1.v3.1;Name=Thupl.29377805s0005.1;longest=1;Parent=Thupl.29377805s0005.v3.1
29377805	JGI_gene	five_prime_UTR	602145	602387	.	+	.	ID=Thupl.29377805s0005.1.v3.1.five_prime_UTR.1;Parent=Thupl.29377805s0005.1.v3.1
29377805	JGI_gene	CDS	602388	602791	.	+	0	ID=Thupl.29377805s0005.1.v3.1.CDS.1;Parent=Thupl.29377805s0005.1.v3.1
29377805	JGI_gene	CDS	602900	602997	.	+	1	ID=Thupl.29377805s0005.1.v3.1.CDS.2;Parent=Thupl.29377805s0005.1.v3.1
29377805	JGI_gene	CDS	628629	628694	.	+	2	ID=Thupl.29377805s0005.1.v3.1.CDS.3;Parent=Thupl.29377805s0005.1.v3.1
29377805	JGI_gene	CDS	628811	628956	.	+	2	ID=Thupl.29377805s0005.1.v3.1.CDS.4;Parent=Thupl.29377805s0005.1.v3.1
29377805	JGI_gene	CDS	629051	629059	.	+	0	ID=Thupl.29377805s0005.1.v3.1.CDS.5;Parent=Thupl.29377805s0005.1.v3.1
29377805	JGI_gene	three_prime_UTR	629060	629678	.	+	.	ID=Thupl.29377805s0005.1.v3.1.three_prime_UTR.1;Parent=Thupl.29377805s0005.1.v3.1
29377805	JGI_gene	gene	1018461	1027030	.	+	.	ID=Thupl.29377805s0006.v3.1;Name=Thupl.29377805s0006
29377805	JGI_gene	mRNA	1018461	1027030	.	+	.	ID=Thupl.29377805s0006.1.v3.1;Name=Thupl.29377805s0006.1;longest=1;Parent=Thupl.29377805s0006.v3.1
29377805	JGI_gene	five_prime_UTR	1018461	1018812	.	+	.	ID=Thupl.29377805s0006.1.v3.1.five_prime_UTR.1;Parent=Thupl.29377805s0006.1.v3.1
29377805	JGI_gene	CDS	1018813	1020354	.	+	0	ID=Thupl.29377805s0006.1.v3.1.CDS.1;Parent=Thupl.29377805s0006.1.v3.1
29377805	JGI_gene	CDS	1026278	1026451	.	+	0	ID=Thupl.29377805s0006.1.v3.1.CDS.2;Parent=Thupl.29377805s0006.1.v3.1
29377805	JGI_gene	three_prime_UTR	1026452	1027030	.	+	.	ID=Thupl.29377805s0006.1.v3.1.three_prime_UTR.1;Parent=Thupl.29377805s0006.1.v3.1
29377805	JGI_gene	gene	1596816	1606573	.	+	.	ID=Thupl.29377805s0007.v3.1;Name=Thupl.29377805s0007
29377805	JGI_gene	mRNA	1596816	1606573	.	+	.	ID=Thupl.29377805s0007.1.v3.1;Name=Thupl.29377805s0007.1;longest=1;Parent=Thupl.29377805s0007.v3.1
29377805	JGI_gene	five_prime_UTR	1596816	1597374	.	+	.	ID=Thupl.29377805s0007.1.v3.1.five_prime_UTR.1;Parent=Thupl.29377805s0007.1.v3.1
29377805	JGI_gene	CDS	1597375	1597472	.	+	0	ID=Thupl.29377805s0007.1.v3.1.CDS.1;Parent=Thupl.29377805s0007.1.v3.1
29377805	JGI_gene	CDS	1599643	1599775	.	+	1	ID=Thupl.29377805s0007.1.v3.1.CDS.2;Parent=Thupl.29377805s0007.1.v3.1
29377805	JGI_gene	CDS	1599889	1600040	.	+	0	ID=Thupl.29377805s0007.1.v3.1.CDS.3;Parent=Thupl.29377805s0007.1.v3.1
29377805	JGI_gene	CDS	1600569	1600761	.	+	1	ID=Thupl.29377805s0007.1.v3.1.CDS.4;Parent=Thupl.29377805s0007.1.v3.1
29377805	JGI_gene	CDS	1601353	1601471	.	+	0	ID=Thupl.29377805s0007.1.v3.1.CDS.5;Parent=Thupl.29377805s0007.1.v3.1
29377805	JGI_gene	CDS	1601757	1601973	.	+	1	ID=Thupl.29377805s0007.1.v3.1.CDS.6;Parent=Thupl.29377805s0007.1.v3.1
29377805	JGI_gene	CDS	1602224	1602319	.	+	0	ID=Thupl.29377805s0007.1.v3.1.CDS.7;Parent=Thupl.29377805s0007.1.v3.1
29377805	JGI_gene	CDS	1602593	1602766	.	+	0	ID=Thupl.29377805s0007.1.v3.1.CDS.8;Parent=Thupl.29377805s0007.1.v3.1
29377805	JGI_gene	CDS	1603040	1603156	.	+	0	ID=Thupl.29377805s0007.1.v3.1.CDS.9;Parent=Thupl.29377805s0007.1.v3.1
29377805	JGI_gene	CDS	1603265	1603431	.	+	0	ID=Thupl.29377805s0007.1.v3.1.CDS.10;Parent=Thupl.29377805s0007.1.v3.1
29377805	JGI_gene	CDS	1603806	1604030	.	+	1	ID=Thupl.29377805s0007.1.v3.1.CDS.11;Parent=Thupl.29377805s0007.1.v3.1
29377805	JGI_gene	CDS	1604542	1604923	.	+	1	ID=Thupl.29377805s0007.1.v3.1.CDS.12;Parent=Thupl.29377805s0007.1.v3.1
29377805	JGI_gene	CDS	1605111	1605355	.	+	0	ID=Thupl.29377805s0007.1.v3.1.CDS.13;Parent=Thupl.29377805s0007.1.v3.1
29377805	JGI_gene	CDS	1605867	1606005	.	+	1	ID=Thupl.29377805s0007.1.v3.1.CDS.14;Parent=Thupl.29377805s0007.1.v3.1
29377805	JGI_gene	CDS	1606105	1606164	.	+	0	ID=Thupl.29377805s0007.1.v3.1.CDS.15;Parent=Thupl.29377805s0007.1.v3.1
29377805	JGI_gene	three_prime_UTR	1606165	1606573	.	+	.	ID=Thupl.29377805s0007.1.v3.1.three_prime_UTR.1;Parent=Thupl.29377805s0007.1.v3.1
29377805	JGI_gene	gene	1879155	1883729	.	+	.	ID=Thupl.29377805s0008.v3.1;Name=Thupl.29377805s0008
29377805	JGI_gene	mRNA	1879155	1883729	.	+	.	ID=Thupl.29377805s0008.1.v3.1;Name=Thupl.29377805s0008.1;longest=1;Parent=Thupl.29377805s0008.v3.1
29377805	JGI_gene	CDS	1879155	1879246	.	+	0	ID=Thupl.29377805s0008.1.v3.1.CDS.1;Parent=Thupl.29377805s0008.1.v3.1
29377805	JGI_gene	CDS	1879879	1880689	.	+	1	ID=Thupl.29377805s0008.1.v3.1.CDS.2;Parent=Thupl.29377805s0008.1.v3.1
29377805	JGI_gene	CDS	1881800	1881876	.	+	0	ID=Thupl.29377805s0008.1.v3.1.CDS.3;Parent=Thupl.29377805s0008.1.v3.1
29377805	JGI_gene	CDS	1881957	1882104	.	+	1	ID=Thupl.29377805s0008.1.v3.1.CDS.4;Parent=Thupl.29377805s0008.1.v3.1
29377805	JGI_gene	CDS	1882190	1882339	.	+	0	ID=Thupl.29377805s0008.1.v3.1.CDS.5;Parent=Thupl.29377805s0008.1.v3.1
29377805	JGI_gene	CDS	1883703	1883729	.	+	0	ID=Thupl.29377805s0008.1.v3.1.CDS.6;Parent=Thupl.29377805s0008.1.v3.1
29377806	JGI_gene	gene	15947	17086	.	-	.	ID=Thupl.29377806s0001.v3.1;Name=Thupl.29377806s0001
29377806	JGI_gene	mRNA	15947	17086	.	-	.	ID=Thupl.29377806s0001.1.v3.1;Name=Thupl.29377806s0001.1;longest=1;Parent=Thupl.29377806s0001.v3.1
29377806	JGI_gene	three_prime_UTR	15947	16316	.	-	.	ID=Thupl.29377806s0001.1.v3.1.three_prime_UTR.1;Parent=Thupl.29377806s0001.1.v3.1
29377806	JGI_gene	CDS	16317	16922	.	-	0	ID=Thupl.29377806s0001.1.v3.1.CDS.1;Parent=Thupl.29377806s0001.1.v3.1
29377806	JGI_gene	five_prime_UTR	16923	17086	.	-	.	ID=Thupl.29377806s0001.1.v3.1.five_prime_UTR.1;Parent=Thupl.29377806s0001.1.v3.1
29377806	JGI_gene	gene	177163	188430	.	-	.	ID=Thupl.29377806s0002.v3.1;Name=Thupl.29377806s0002
29377806	JGI_gene	mRNA	177163	188430	.	-	.	ID=Thupl.29377806s0002.1.v3.1;Name=Thupl.29377806s0002.1;longest=1;Parent=Thupl.29377806s0002.v3.1
29377806	JGI_gene	CDS	188028	188154	.	-	0	ID=Thupl.29377806s0002.1.v3.1.CDS.1;Parent=Thupl.29377806s0002.1.v3.1
29377806	JGI_gene	five_prime_UTR	188155	188430	.	-	.	ID=Thupl.29377806s0002.1.v3.1.five_prime_UTR.1;Parent=Thupl.29377806s0002.1.v3.1
29377806	JGI_gene	CDS	186120	186266	.	-	2	ID=Thupl.29377806s0002.1.v3.1.CDS.2;Parent=Thupl.29377806s0002.1.v3.1
29377806	JGI_gene	CDS	185653	186015	.	-	2	ID=Thupl.29377806s0002.1.v3.1.CDS.3;Parent=Thupl.29377806s0002.1.v3.1
29377806	JGI_gene	CDS	185329	185405	.	-	2	ID=Thupl.29377806s0002.1.v3.1.CDS.4;Parent=Thupl.29377806s0002.1.v3.1
29377806	JGI_gene	three_prime_UTR	178324	178326	.	-	.	ID=Thupl.29377806s0002.1.v3.1.three_prime_UTR.1;Parent=Thupl.29377806s0002.1.v3.1
29377806	JGI_gene	CDS	178327	179697	.	-	0	ID=Thupl.29377806s0002.1.v3.1.CDS.5;Parent=Thupl.29377806s0002.1.v3.1
29377806	JGI_gene	three_prime_UTR	177163	178162	.	-	.	ID=Thupl.29377806s0002.1.v3.1.three_prime_UTR.2;Parent=Thupl.29377806s0002.1.v3.1
29377806	JGI_gene	gene	410628	412402	.	+	.	ID=Thupl.29377806s0003.v3.1;Name=Thupl.29377806s0003
29377806	JGI_gene	mRNA	410628	412402	.	+	.	ID=Thupl.29377806s0003.1.v3.1;Name=Thupl.29377806s0003.1;longest=1;Parent=Thupl.29377806s0003.v3.1
29377806	JGI_gene	five_prime_UTR	410628	410800	.	+	.	ID=Thupl.29377806s0003.1.v3.1.five_prime_UTR.1;Parent=Thupl.29377806s0003.1.v3.1
29377806	JGI_gene	CDS	410801	411859	.	+	0	ID=Thupl.29377806s0003.1.v3.1.CDS.1;Parent=Thupl.29377806s0003.1.v3.1
29377806	JGI_gene	three_prime_UTR	411860	412402	.	+	.	ID=Thupl.29377806s0003.1.v3.1.three_prime_UTR.1;Parent=Thupl.29377806s0003.1.v3.1
29377806	JGI_gene	gene	1270169	1453811	.	-	.	ID=Thupl.29377806s0004.v3.1;Name=Thupl.29377806s0004
29377806	JGI_gene	mRNA	1270169	1453811	.	-	.	ID=Thupl.29377806s0004.1.v3.1;Name=Thupl.29377806s0004.1;longest=1;Parent=Thupl.29377806s0004.v3.1
29377806	JGI_gene	CDS	1453247	1453537	.	-	0	ID=Thupl.29377806s0004.1.v3.1.CDS.1;Parent=Thupl.29377806s0004.1.v3.1
29377806	JGI_gene	five_prime_UTR	1453538	1453811	.	-	.	ID=Thupl.29377806s0004.1.v3.1.five_prime_UTR.1;Parent=Thupl.29377806s0004.1.v3.1
29377806	JGI_gene	CDS	1453069	1453119	.	-	0	ID=Thupl.29377806s0004.1.v3.1.CDS.2;Parent=Thupl.29377806s0004.1.v3.1
29377806	JGI_gene	CDS	1404104	1404191	.	-	0	ID=Thupl.29377806s0004.1.v3.1.CDS.3;Parent=Thupl.29377806s0004.1.v3.1
29377806	JGI_gene	CDS	1352422	1352498	.	-	2	ID=Thupl.29377806s0004.1.v3.1.CDS.4;Parent=Thupl.29377806s0004.1.v3.1
29377806	JGI_gene	CDS	1334862	1334950	.	-	0	ID=Thupl.29377806s0004.1.v3.1.CDS.5;Parent=Thupl.29377806s0004.1.v3.1
29377806	JGI_gene	CDS	1294124	1294243	.	-	1	ID=Thupl.29377806s0004.1.v3.1.CDS.6;Parent=Thupl.29377806s0004.1.v3.1
29377806	JGI_gene	CDS	1293829	1293945	.	-	1	ID=Thupl.29377806s0004.1.v3.1.CDS.7;Parent=Thupl.29377806s0004.1.v3.1
29377806	JGI_gene	CDS	1272027	1272170	.	-	1	ID=Thupl.29377806s0004.1.v3.1.CDS.8;Parent=Thupl.29377806s0004.1.v3.1
29377806	JGI_gene	CDS	1271568	1271691	.	-	1	ID=Thupl.29377806s0004.1.v3.1.CDS.9;Parent=Thupl.29377806s0004.1.v3.1
29377806	JGI_gene	CDS	1270934	1271125	.	-	0	ID=Thupl.29377806s0004.1.v3.1.CDS.10;Parent=Thupl.29377806s0004.1.v3.1
29377806	JGI_gene	three_prime_UTR	1270169	1270382	.	-	.	ID=Thupl.29377806s0004.1.v3.1.three_prime_UTR.1;Parent=Thupl.29377806s0004.1.v3.1
29377806	JGI_gene	CDS	1270383	1270742	.	-	0	ID=Thupl.29377806s0004.1.v3.1.CDS.11;Parent=Thupl.29377806s0004.1.v3.1
29377807	JGI_gene	gene	216469	217781	.	-	.	ID=Thupl.29377807s0001.v3.1;Name=Thupl.29377807s0001
29377807	JGI_gene	mRNA	216469	217781	.	-	.	ID=Thupl.29377807s0001.1.v3.1;Name=Thupl.29377807s0001.1;longest=1;Parent=Thupl.29377807s0001.v3.1
29377807	JGI_gene	CDS	217572	217781	.	-	0	ID=Thupl.29377807s0001.1.v3.1.CDS.1;Parent=Thupl.29377807s0001.1.v3.1
29377807	JGI_gene	CDS	217299	217490	.	-	0	ID=Thupl.29377807s0001.1.v3.1.CDS.2;Parent=Thupl.29377807s0001.1.v3.1
29377807	JGI_gene	CDS	217007	217172	.	-	0	ID=Thupl.29377807s0001.1.v3.1.CDS.3;Parent=Thupl.29377807s0001.1.v3.1
29377807	JGI_gene	CDS	216469	216854	.	-	2	ID=Thupl.29377807s0001.1.v3.1.CDS.4;Parent=Thupl.29377807s0001.1.v3.1
29377807	JGI_gene	gene	221626	223289	.	-	.	ID=Thupl.29377807s0002.v3.1;Name=Thupl.29377807s0002
29377807	JGI_gene	mRNA	221626	223289	.	-	.	ID=Thupl.29377807s0002.1.v3.1;Name=Thupl.29377807s0002.1;longest=1;Parent=Thupl.29377807s0002.v3.1
29377807	JGI_gene	CDS	223028	223240	.	-	0	ID=Thupl.29377807s0002.1.v3.1.CDS.1;Parent=Thupl.29377807s0002.1.v3.1
29377807	JGI_gene	five_prime_UTR	223241	223289	.	-	.	ID=Thupl.29377807s0002.1.v3.1.five_prime_UTR.1;Parent=Thupl.29377807s0002.1.v3.1
29377807	JGI_gene	CDS	222742	222933	.	-	0	ID=Thupl.29377807s0002.1.v3.1.CDS.2;Parent=Thupl.29377807s0002.1.v3.1
29377807	JGI_gene	CDS	222387	222552	.	-	0	ID=Thupl.29377807s0002.1.v3.1.CDS.3;Parent=Thupl.29377807s0002.1.v3.1
29377807	JGI_gene	three_prime_UTR	221626	221913	.	-	.	ID=Thupl.29377807s0002.1.v3.1.three_prime_UTR.1;Parent=Thupl.29377807s0002.1.v3.1
29377807	JGI_gene	CDS	221914	222299	.	-	2	ID=Thupl.29377807s0002.1.v3.1.CDS.4;Parent=Thupl.29377807s0002.1.v3.1
29377807	JGI_gene	gene	231501	233166	.	-	.	ID=Thupl.29377807s0003.v3.1;Name=Thupl.29377807s0003
29377807	JGI_gene	mRNA	231501	233166	.	-	.	ID=Thupl.29377807s0003.1.v3.1;Name=Thupl.29377807s0003.1;longest=1;Parent=Thupl.29377807s0003.v3.1
29377807	JGI_gene	CDS	232824	233036	.	-	0	ID=Thupl.29377807s0003.1.v3.1.CDS.1;Parent=Thupl.29377807s0003.1.v3.1
29377807	JGI_gene	five_prime_UTR	233037	233166	.	-	.	ID=Thupl.29377807s0003.1.v3.1.five_prime_UTR.1;Parent=Thupl.29377807s0003.1.v3.1
29377807	JGI_gene	CDS	232538	232729	.	-	0	ID=Thupl.29377807s0003.1.v3.1.CDS.2;Parent=Thupl.29377807s0003.1.v3.1
29377807	JGI_gene	CDS	232177	232342	.	-	0	ID=Thupl.29377807s0003.1.v3.1.CDS.3;Parent=Thupl.29377807s0003.1.v3.1
29377807	JGI_gene	three_prime_UTR	231501	231692	.	-	.	ID=Thupl.29377807s0003.1.v3.1.three_prime_UTR.1;Parent=Thupl.29377807s0003.1.v3.1
29377807	JGI_gene	CDS	231693	232078	.	-	2	ID=Thupl.29377807s0003.1.v3.1.CDS.4;Parent=Thupl.29377807s0003.1.v3.1
29377807	JGI_gene	gene	262874	265234	.	-	.	ID=Thupl.29377807s0004.v3.1;Name=Thupl.29377807s0004
29377807	JGI_gene	mRNA	262874	265234	.	-	.	ID=Thupl.29377807s0004.1.v3.1;Name=Thupl.29377807s0004.1;longest=1;Parent=Thupl.29377807s0004.v3.1
29377807	JGI_gene	CDS	264961	265176	.	-	0	ID=Thupl.29377807s0004.1.v3.1.CDS.1;Parent=Thupl.29377807s0004.1.v3.1
29377807	JGI_gene	five_prime_UTR	265177	265234	.	-	.	ID=Thupl.29377807s0004.1.v3.1.five_prime_UTR.1;Parent=Thupl.29377807s0004.1.v3.1
29377807	JGI_gene	CDS	264493	264684	.	-	0	ID=Thupl.29377807s0004.1.v3.1.CDS.2;Parent=Thupl.29377807s0004.1.v3.1
29377807	JGI_gene	CDS	263786	263951	.	-	0	ID=Thupl.29377807s0004.1.v3.1.CDS.3;Parent=Thupl.29377807s0004.1.v3.1
29377807	JGI_gene	three_prime_UTR	262874	263293	.	-	.	ID=Thupl.29377807s0004.1.v3.1.three_prime_UTR.1;Parent=Thupl.29377807s0004.1.v3.1
29377807	JGI_gene	CDS	263294	263679	.	-	2	ID=Thupl.29377807s0004.1.v3.1.CDS.4;Parent=Thupl.29377807s0004.1.v3.1
29377807	JGI_gene	gene	411649	465165	.	-	.	ID=Thupl.29377807s0005.v3.1;Name=Thupl.29377807s0005
29377807	JGI_gene	mRNA	411649	465165	.	-	.	ID=Thupl.29377807s0005.1.v3.1;Name=Thupl.29377807s0005.1;longest=1;Parent=Thupl.29377807s0005.v3.1
29377807	JGI_gene	CDS	464886	464964	.	-	0	ID=Thupl.29377807s0005.1.v3.1.CDS.1;Parent=Thupl.29377807s0005.1.v3.1
29377807	JGI_gene	five_prime_UTR	464965	465165	.	-	.	ID=Thupl.29377807s0005.1.v3.1.five_prime_UTR.1;Parent=Thupl.29377807s0005.1.v3.1
29377807	JGI_gene	CDS	412833	413038	.	-	2	ID=Thupl.29377807s0005.1.v3.1.CDS.2;Parent=Thupl.29377807s0005.1.v3.1
29377807	JGI_gene	three_prime_UTR	411649	412220	.	-	.	ID=Thupl.29377807s0005.1.v3.1.three_prime_UTR.1;Parent=Thupl.29377807s0005.1.v3.1
29377807	JGI_gene	CDS	412221	412325	.	-	0	ID=Thupl.29377807s0005.1.v3.1.CDS.3;Parent=Thupl.29377807s0005.1.v3.1
29377809	JGI_gene	gene	102030	180031	.	+	.	ID=Thupl.29377809s0001.v3.1;Name=Thupl.29377809s0001
29377809	JGI_gene	mRNA	102030	180031	.	+	.	ID=Thupl.29377809s0001.1.v3.1;Name=Thupl.29377809s0001.1;longest=1;Parent=Thupl.29377809s0001.v3.1
29377809	JGI_gene	five_prime_UTR	102030	102472	.	+	.	ID=Thupl.29377809s0001.1.v3.1.five_prime_UTR.1;Parent=Thupl.29377809s0001.1.v3.1
29377809	JGI_gene	CDS	102473	102731	.	+	0	ID=Thupl.29377809s0001.1.v3.1.CDS.1;Parent=Thupl.29377809s0001.1.v3.1
29377809	JGI_gene	CDS	156229	156593	.	+	2	ID=Thupl.29377809s0001.1.v3.1.CDS.2;Parent=Thupl.29377809s0001.1.v3.1
29377809	JGI_gene	CDS	179049	179285	.	+	0	ID=Thupl.29377809s0001.1.v3.1.CDS.3;Parent=Thupl.29377809s0001.1.v3.1
29377809	JGI_gene	CDS	179408	179677	.	+	0	ID=Thupl.29377809s0001.1.v3.1.CDS.4;Parent=Thupl.29377809s0001.1.v3.1
29377809	JGI_gene	three_prime_UTR	179678	180031	.	+	.	ID=Thupl.29377809s0001.1.v3.1.three_prime_UTR.1;Parent=Thupl.29377809s0001.1.v3.1
29377809	JGI_gene	gene	498892	502621	.	-	.	ID=Thupl.29377809s0002.v3.1;Name=Thupl.29377809s0002
29377809	JGI_gene	mRNA	498892	502621	.	-	.	ID=Thupl.29377809s0002.1.v3.1;Name=Thupl.29377809s0002.1;longest=1;Parent=Thupl.29377809s0002.v3.1
29377809	JGI_gene	three_prime_UTR	498892	500277	.	-	.	ID=Thupl.29377809s0002.1.v3.1.three_prime_UTR.1;Parent=Thupl.29377809s0002.1.v3.1
29377809	JGI_gene	CDS	500278	502365	.	-	0	ID=Thupl.29377809s0002.1.v3.1.CDS.1;Parent=Thupl.29377809s0002.1.v3.1
29377809	JGI_gene	five_prime_UTR	502366	502621	.	-	.	ID=Thupl.29377809s0002.1.v3.1.five_prime_UTR.1;Parent=Thupl.29377809s0002.1.v3.1
29377810	JGI_gene	gene	278562	279515	.	+	.	ID=Thupl.29377810s0001.v3.1;Name=Thupl.29377810s0001
29377810	JGI_gene	mRNA	278562	279515	.	+	.	ID=Thupl.29377810s0001.1.v3.1;Name=Thupl.29377810s0001.1;longest=1;Parent=Thupl.29377810s0001.v3.1
29377810	JGI_gene	CDS	278562	279515	.	+	0	ID=Thupl.29377810s0001.1.v3.1.CDS.1;Parent=Thupl.29377810s0001.1.v3.1
29377810	JGI_gene	gene	283187	284917	.	-	.	ID=Thupl.29377810s0002.v3.1;Name=Thupl.29377810s0002
29377810	JGI_gene	mRNA	283187	284917	.	-	.	ID=Thupl.29377810s0002.1.v3.1;Name=Thupl.29377810s0002.1;longest=1;Parent=Thupl.29377810s0002.v3.1
29377810	JGI_gene	three_prime_UTR	283187	283534	.	-	.	ID=Thupl.29377810s0002.1.v3.1.three_prime_UTR.1;Parent=Thupl.29377810s0002.1.v3.1
29377810	JGI_gene	CDS	283535	284878	.	-	0	ID=Thupl.29377810s0002.1.v3.1.CDS.1;Parent=Thupl.29377810s0002.1.v3.1
29377810	JGI_gene	five_prime_UTR	284879	284917	.	-	.	ID=Thupl.29377810s0002.1.v3.1.five_prime_UTR.1;Parent=Thupl.29377810s0002.1.v3.1
29377810	JGI_gene	gene	594332	637646	.	-	.	ID=Thupl.29377810s0003.v3.1;Name=Thupl.29377810s0003
29377810	JGI_gene	mRNA	594332	637646	.	-	.	ID=Thupl.29377810s0003.1.v3.1;Name=Thupl.29377810s0003.1;longest=1;Parent=Thupl.29377810s0003.v3.1
29377810	JGI_gene	five_prime_UTR	637631	637646	.	-	.	ID=Thupl.29377810s0003.1.v3.1.five_prime_UTR.1;Parent=Thupl.29377810s0003.1.v3.1
29377810	JGI_gene	CDS	594332	594895	.	-	0	ID=Thupl.29377810s0003.1.v3.1.CDS.1;Parent=Thupl.29377810s0003.1.v3.1
29377810	JGI_gene	five_prime_UTR	594896	594908	.	-	.	ID=Thupl.29377810s0003.1.v3.1.five_prime_UTR.2;Parent=Thupl.29377810s0003.1.v3.1
29377810	JGI_gene	gene	686723	688008	.	-	.	ID=Thupl.29377810s0004.v3.1;Name=Thupl.29377810s0004
29377810	JGI_gene	mRNA	686723	688008	.	-	.	ID=Thupl.29377810s0004.1.v3.1;Name=Thupl.29377810s0004.1;longest=1;Parent=Thupl.29377810s0004.v3.1
29377810	JGI_gene	CDS	687978	688008	.	-	0	ID=Thupl.29377810s0004.1.v3.1.CDS.1;Parent=Thupl.29377810s0004.1.v3.1
29377810	JGI_gene	CDS	687831	687931	.	-	2	ID=Thupl.29377810s0004.1.v3.1.CDS.2;Parent=Thupl.29377810s0004.1.v3.1
29377810	JGI_gene	CDS	687512	687755	.	-	0	ID=Thupl.29377810s0004.1.v3.1.CDS.3;Parent=Thupl.29377810s0004.1.v3.1
29377810	JGI_gene	CDS	686723	687450	.	-	2	ID=Thupl.29377810s0004.1.v3.1.CDS.4;Parent=Thupl.29377810s0004.1.v3.1
29377810	JGI_gene	gene	711658	714833	.	-	.	ID=Thupl.29377810s0005.v3.1;Name=Thupl.29377810s0005
29377810	JGI_gene	mRNA	711658	714833	.	-	.	ID=Thupl.29377810s0005.1.v3.1;Name=Thupl.29377810s0005.1;longest=1;Parent=Thupl.29377810s0005.v3.1
29377810	JGI_gene	five_prime_UTR	714558	714833	.	-	.	ID=Thupl.29377810s0005.1.v3.1.five_prime_UTR.1;Parent=Thupl.29377810s0005.1.v3.1
29377810	JGI_gene	three_prime_UTR	711658	712089	.	-	.	ID=Thupl.29377810s0005.1.v3.1.three_prime_UTR.1;Parent=Thupl.29377810s0005.1.v3.1
29377810	JGI_gene	CDS	712090	712716	.	-	0	ID=Thupl.29377810s0005.1.v3.1.CDS.1;Parent=Thupl.29377810s0005.1.v3.1
29377810	JGI_gene	five_prime_UTR	712717	714429	.	-	.	ID=Thupl.29377810s0005.1.v3.1.five_prime_UTR.2;Parent=Thupl.29377810s0005.1.v3.1
29377810	JGI_gene	gene	802965	804342	.	-	.	ID=Thupl.29377810s0006.v3.1;Name=Thupl.29377810s0006
29377810	JGI_gene	mRNA	802965	804342	.	-	.	ID=Thupl.29377810s0006.1.v3.1;Name=Thupl.29377810s0006.1;longest=1;Parent=Thupl.29377810s0006.v3.1
29377810	JGI_gene	CDS	803903	804055	.	-	0	ID=Thupl.29377810s0006.1.v3.1.CDS.1;Parent=Thupl.29377810s0006.1.v3.1
29377810	JGI_gene	five_prime_UTR	804056	804342	.	-	.	ID=Thupl.29377810s0006.1.v3.1.five_prime_UTR.1;Parent=Thupl.29377810s0006.1.v3.1
29377810	JGI_gene	CDS	803678	803785	.	-	0	ID=Thupl.29377810s0006.1.v3.1.CDS.2;Parent=Thupl.29377810s0006.1.v3.1
29377810	JGI_gene	three_prime_UTR	802965	803109	.	-	.	ID=Thupl.29377810s0006.1.v3.1.three_prime_UTR.1;Parent=Thupl.29377810s0006.1.v3.1
29377810	JGI_gene	CDS	803110	803259	.	-	0	ID=Thupl.29377810s0006.1.v3.1.CDS.3;Parent=Thupl.29377810s0006.1.v3.1
29377811	JGI_gene	gene	37146	37409	.	+	.	ID=Thupl.29377811s0001.v3.1;Name=Thupl.29377811s0001
29377811	JGI_gene	mRNA	37146	37409	.	+	.	ID=Thupl.29377811s0001.1.v3.1;Name=Thupl.29377811s0001.1;longest=1;Parent=Thupl.29377811s0001.v3.1
29377811	JGI_gene	CDS	37146	37409	.	+	0	ID=Thupl.29377811s0001.1.v3.1.CDS.1;Parent=Thupl.29377811s0001.1.v3.1
29377811	JGI_gene	gene	375102	383691	.	-	.	ID=Thupl.29377811s0002.v3.1;Name=Thupl.29377811s0002
29377811	JGI_gene	mRNA	375102	383691	.	-	.	ID=Thupl.29377811s0002.1.v3.1;Name=Thupl.29377811s0002.1;longest=1;Parent=Thupl.29377811s0002.v3.1
29377811	JGI_gene	CDS	382886	383081	.	-	0	ID=Thupl.29377811s0002.1.v3.1.CDS.1;Parent=Thupl.29377811s0002.1.v3.1
29377811	JGI_gene	five_prime_UTR	383082	383691	.	-	.	ID=Thupl.29377811s0002.1.v3.1.five_prime_UTR.1;Parent=Thupl.29377811s0002.1.v3.1
29377811	JGI_gene	CDS	382529	382641	.	-	2	ID=Thupl.29377811s0002.1.v3.1.CDS.2;Parent=Thupl.29377811s0002.1.v3.1
29377811	JGI_gene	CDS	381570	381665	.	-	0	ID=Thupl.29377811s0002.1.v3.1.CDS.3;Parent=Thupl.29377811s0002.1.v3.1
29377811	JGI_gene	CDS	381349	381405	.	-	0	ID=Thupl.29377811s0002.1.v3.1.CDS.4;Parent=Thupl.29377811s0002.1.v3.1
29377811	JGI_gene	CDS	381040	381195	.	-	0	ID=Thupl.29377811s0002.1.v3.1.CDS.5;Parent=Thupl.29377811s0002.1.v3.1
29377811	JGI_gene	CDS	380827	380911	.	-	0	ID=Thupl.29377811s0002.1.v3.1.CDS.6;Parent=Thupl.29377811s0002.1.v3.1
29377811	JGI_gene	CDS	379065	379155	.	-	2	ID=Thupl.29377811s0002.1.v3.1.CDS.7;Parent=Thupl.29377811s0002.1.v3.1
29377811	JGI_gene	CDS	378806	378970	.	-	1	ID=Thupl.29377811s0002.1.v3.1.CDS.8;Parent=Thupl.29377811s0002.1.v3.1
29377811	JGI_gene	CDS	378091	378210	.	-	1	ID=Thupl.29377811s0002.1.v3.1.CDS.9;Parent=Thupl.29377811s0002.1.v3.1
29377811	JGI_gene	CDS	377673	377748	.	-	1	ID=Thupl.29377811s0002.1.v3.1.CDS.10;Parent=Thupl.29377811s0002.1.v3.1
29377811	JGI_gene	CDS	377395	377557	.	-	0	ID=Thupl.29377811s0002.1.v3.1.CDS.11;Parent=Thupl.29377811s0002.1.v3.1
29377811	JGI_gene	CDS	376260	377275	.	-	2	ID=Thupl.29377811s0002.1.v3.1.CDS.12;Parent=Thupl.29377811s0002.1.v3.1
29377811	JGI_gene	CDS	375959	376149	.	-	0	ID=Thupl.29377811s0002.1.v3.1.CDS.13;Parent=Thupl.29377811s0002.1.v3.1
29377811	JGI_gene	three_prime_UTR	375102	375694	.	-	.	ID=Thupl.29377811s0002.1.v3.1.three_prime_UTR.1;Parent=Thupl.29377811s0002.1.v3.1
29377811	JGI_gene	CDS	375695	375857	.	-	1	ID=Thupl.29377811s0002.1.v3.1.CDS.14;Parent=Thupl.29377811s0002.1.v3.1
29377811	JGI_gene	gene	543579	543940	.	+	.	ID=Thupl.29377811s0003.v3.1;Name=Thupl.29377811s0003
29377811	JGI_gene	mRNA	543579	543940	.	+	.	ID=Thupl.29377811s0003.1.v3.1;Name=Thupl.29377811s0003.1;longest=1;Parent=Thupl.29377811s0003.v3.1
29377811	JGI_gene	CDS	543579	543635	.	+	0	ID=Thupl.29377811s0003.1.v3.1.CDS.1;Parent=Thupl.29377811s0003.1.v3.1
29377811	JGI_gene	CDS	543737	543940	.	+	0	ID=Thupl.29377811s0003.1.v3.1.CDS.2;Parent=Thupl.29377811s0003.1.v3.1
29377811	JGI_gene	gene	1232034	1271568	.	-	.	ID=Thupl.29377811s0004.v3.1;Name=Thupl.29377811s0004
29377811	JGI_gene	mRNA	1232034	1271568	.	-	.	ID=Thupl.29377811s0004.1.v3.1;Name=Thupl.29377811s0004.1;longest=1;Parent=Thupl.29377811s0004.v3.1
29377811	JGI_gene	CDS	1271305	1271568	.	-	0	ID=Thupl.29377811s0004.1.v3.1.CDS.1;Parent=Thupl.29377811s0004.1.v3.1
29377811	JGI_gene	CDS	1232034	1232321	.	-	0	ID=Thupl.29377811s0004.1.v3.1.CDS.2;Parent=Thupl.29377811s0004.1.v3.1
29377811	JGI_gene	gene	1559962	1625668	.	+	.	ID=Thupl.29377811s0005.v3.1;Name=Thupl.29377811s0005
29377811	JGI_gene	mRNA	1559962	1625668	.	+	.	ID=Thupl.29377811s0005.1.v3.1;Name=Thupl.29377811s0005.1;longest=1;Parent=Thupl.29377811s0005.v3.1
29377811	JGI_gene	five_prime_UTR	1559962	1560754	.	+	.	ID=Thupl.29377811s0005.1.v3.1.five_prime_UTR.1;Parent=Thupl.29377811s0005.1.v3.1
29377811	JGI_gene	five_prime_UTR	1561276	1561286	.	+	.	ID=Thupl.29377811s0005.1.v3.1.five_prime_UTR.2;Parent=Thupl.29377811s0005.1.v3.1
29377811	JGI_gene	CDS	1561287	1561694	.	+	0	ID=Thupl.29377811s0005.1.v3.1.CDS.1;Parent=Thupl.29377811s0005.1.v3.1
29377811	JGI_gene	CDS	1574550	1574632	.	+	0	ID=Thupl.29377811s0005.1.v3.1.CDS.2;Parent=Thupl.29377811s0005.1.v3.1
29377811	JGI_gene	CDS	1574738	1574778	.	+	1	ID=Thupl.29377811s0005.1.v3.1.CDS.3;Parent=Thupl.29377811s0005.1.v3.1
29377811	JGI_gene	CDS	1604084	1604238	.	+	2	ID=Thupl.29377811s0005.1.v3.1.CDS.4;Parent=Thupl.29377811s0005.1.v3.1
29377811	JGI_gene	CDS	1605185	1605334	.	+	0	ID=Thupl.29377811s0005.1.v3.1.CDS.5;Parent=Thupl.29377811s0005.1.v3.1
29377811	JGI_gene	CDS	1605475	1605570	.	+	0	ID=Thupl.29377811s0005.1.v3.1.CDS.6;Parent=Thupl.29377811s0005.1.v3.1
29377811	JGI_gene	CDS	1605977	1606093	.	+	0	ID=Thupl.29377811s0005.1.v3.1.CDS.7;Parent=Thupl.29377811s0005.1.v3.1
29377811	JGI_gene	CDS	1623069	1623188	.	+	0	ID=Thupl.29377811s0005.1.v3.1.CDS.8;Parent=Thupl.29377811s0005.1.v3.1
29377811	JGI_gene	CDS	1623345	1623437	.	+	0	ID=Thupl.29377811s0005.1.v3.1.CDS.9;Parent=Thupl.29377811s0005.1.v3.1
29377811	JGI_gene	CDS	1623582	1623713	.	+	0	ID=Thupl.29377811s0005.1.v3.1.CDS.10;Parent=Thupl.29377811s0005.1.v3.1
29377811	JGI_gene	CDS	1624462	1624578	.	+	0	ID=Thupl.29377811s0005.1.v3.1.CDS.11;Parent=Thupl.29377811s0005.1.v3.1
29377811	JGI_gene	CDS	1624711	1624773	.	+	0	ID=Thupl.29377811s0005.1.v3.1.CDS.12;Parent=Thupl.29377811s0005.1.v3.1
29377811	JGI_gene	CDS	1624875	1625003	.	+	0	ID=Thupl.29377811s0005.1.v3.1.CDS.13;Parent=Thupl.29377811s0005.1.v3.1
29377811	JGI_gene	three_prime_UTR	1625004	1625668	.	+	.	ID=Thupl.29377811s0005.1.v3.1.three_prime_UTR.1;Parent=Thupl.29377811s0005.1.v3.1
29377811	JGI_gene	gene	1725487	1725783	.	-	.	ID=Thupl.29377811s0006.v3.1;Name=Thupl.29377811s0006
29377811	JGI_gene	mRNA	1725487	1725783	.	-	.	ID=Thupl.29377811s0006.1.v3.1;Name=Thupl.29377811s0006.1;longest=1;Parent=Thupl.29377811s0006.v3.1
29377811	JGI_gene	CDS	1725487	1725783	.	-	0	ID=Thupl.29377811s0006.1.v3.1.CDS.1;Parent=Thupl.29377811s0006.1.v3.1
29377811	JGI_gene	gene	1769946	1797296	.	+	.	ID=Thupl.29377811s0007.v3.1;Name=Thupl.29377811s0007
29377811	JGI_gene	mRNA	1769946	1797296	.	+	.	ID=Thupl.29377811s0007.1.v3.1;Name=Thupl.29377811s0007.1;longest=1;Parent=Thupl.29377811s0007.v3.1
29377811	JGI_gene	five_prime_UTR	1769946	1770401	.	+	.	ID=Thupl.29377811s0007.1.v3.1.five_prime_UTR.1;Parent=Thupl.29377811s0007.1.v3.1
29377811	JGI_gene	CDS	1770402	1770731	.	+	0	ID=Thupl.29377811s0007.1.v3.1.CDS.1;Parent=Thupl.29377811s0007.1.v3.1
29377811	JGI_gene	CDS	1793814	1794175	.	+	0	ID=Thupl.29377811s0007.1.v3.1.CDS.2;Parent=Thupl.29377811s0007.1.v3.1
29377811	JGI_gene	CDS	1794277	1794320	.	+	1	ID=Thupl.29377811s0007.1.v3.1.CDS.3;Parent=Thupl.29377811s0007.1.v3.1
29377811	JGI_gene	CDS	1795919	1796133	.	+	2	ID=Thupl.29377811s0007.1.v3.1.CDS.4;Parent=Thupl.29377811s0007.1.v3.1
29377811	JGI_gene	CDS	1796323	1796447	.	+	0	ID=Thupl.29377811s0007.1.v3.1.CDS.5;Parent=Thupl.29377811s0007.1.v3.1
29377811	JGI_gene	CDS	1796611	1796680	.	+	1	ID=Thupl.29377811s0007.1.v3.1.CDS.6;Parent=Thupl.29377811s0007.1.v3.1
29377811	JGI_gene	three_prime_UTR	1796681	1797296	.	+	.	ID=Thupl.29377811s0007.1.v3.1.three_prime_UTR.1;Parent=Thupl.29377811s0007.1.v3.1
29377811	JGI_gene	gene	1776293	1776571	.	+	.	ID=Thupl.29377811s0008.v3.1;Name=Thupl.29377811s0008
29377811	JGI_gene	mRNA	1776293	1776571	.	+	.	ID=Thupl.29377811s0008.1.v3.1;Name=Thupl.29377811s0008.1;longest=1;Parent=Thupl.29377811s0008.v3.1
29377811	JGI_gene	CDS	1776293	1776571	.	+	0	ID=Thupl.29377811s0008.1.v3.1.CDS.1;Parent=Thupl.29377811s0008.1.v3.1
29377811	JGI_gene	gene	1893706	1896671	.	+	.	ID=Thupl.29377811s0009.v3.1;Name=Thupl.29377811s0009
29377811	JGI_gene	mRNA	1893706	1896671	.	+	.	ID=Thupl.29377811s0009.1.v3.1;Name=Thupl.29377811s0009.1;longest=1;Parent=Thupl.29377811s0009.v3.1
29377811	JGI_gene	five_prime_UTR	1893706	1893886	.	+	.	ID=Thupl.29377811s0009.1.v3.1.five_prime_UTR.1;Parent=Thupl.29377811s0009.1.v3.1
29377811	JGI_gene	CDS	1893887	1893968	.	+	0	ID=Thupl.29377811s0009.1.v3.1.CDS.1;Parent=Thupl.29377811s0009.1.v3.1
29377811	JGI_gene	CDS	1894224	1894273	.	+	2	ID=Thupl.29377811s0009.1.v3.1.CDS.2;Parent=Thupl.29377811s0009.1.v3.1
29377811	JGI_gene	CDS	1896251	1896274	.	+	0	ID=Thupl.29377811s0009.1.v3.1.CDS.3;Parent=Thupl.29377811s0009.1.v3.1
29377811	JGI_gene	three_prime_UTR	1896275	1896671	.	+	.	ID=Thupl.29377811s0009.1.v3.1.three_prime_UTR.1;Parent=Thupl.29377811s0009.1.v3.1
29377811	JGI_gene	gene	1898006	1898416	.	+	.	ID=Thupl.29377811s0010.v3.1;Name=Thupl.29377811s0010
29377811	JGI_gene	mRNA	1898006	1898416	.	+	.	ID=Thupl.29377811s0010.1.v3.1;Name=Thupl.29377811s0010.1;longest=1;Parent=Thupl.29377811s0010.v3.1
29377811	JGI_gene	CDS	1898006	1898416	.	+	0	ID=Thupl.29377811s0010.1.v3.1.CDS.1;Parent=Thupl.29377811s0010.1.v3.1
29377812	JGI_gene	gene	3143	158164	.	+	.	ID=Thupl.29377812s0001.v3.1;Name=Thupl.29377812s0001
29377812	JGI_gene	mRNA	3143	158164	.	+	.	ID=Thupl.29377812s0001.1.v3.1;Name=Thupl.29377812s0001.1;longest=1;Parent=Thupl.29377812s0001.v3.1
29377812	JGI_gene	five_prime_UTR	3143	3566	.	+	.	ID=Thupl.29377812s0001.1.v3.1.five_prime_UTR.1;Parent=Thupl.29377812s0001.1.v3.1
29377812	JGI_gene	five_prime_UTR	4201	4228	.	+	.	ID=Thupl.29377812s0001.1.v3.1.five_prime_UTR.2;Parent=Thupl.29377812s0001.1.v3.1
29377812	JGI_gene	CDS	4229	4546	.	+	0	ID=Thupl.29377812s0001.1.v3.1.CDS.1;Parent=Thupl.29377812s0001.1.v3.1
29377812	JGI_gene	CDS	37131	37178	.	+	0	ID=Thupl.29377812s0001.1.v3.1.CDS.2;Parent=Thupl.29377812s0001.1.v3.1
29377812	JGI_gene	CDS	91334	91510	.	+	0	ID=Thupl.29377812s0001.1.v3.1.CDS.3;Parent=Thupl.29377812s0001.1.v3.1
29377812	JGI_gene	CDS	91678	91828	.	+	0	ID=Thupl.29377812s0001.1.v3.1.CDS.4;Parent=Thupl.29377812s0001.1.v3.1
29377812	JGI_gene	CDS	91962	92048	.	+	2	ID=Thupl.29377812s0001.1.v3.1.CDS.5;Parent=Thupl.29377812s0001.1.v3.1
29377812	JGI_gene	CDS	99922	100046	.	+	2	ID=Thupl.29377812s0001.1.v3.1.CDS.6;Parent=Thupl.29377812s0001.1.v3.1
29377812	JGI_gene	CDS	140691	140809	.	+	0	ID=Thupl.29377812s0001.1.v3.1.CDS.7;Parent=Thupl.29377812s0001.1.v3.1
29377812	JGI_gene	CDS	157191	157302	.	+	1	ID=Thupl.29377812s0001.1.v3.1.CDS.8;Parent=Thupl.29377812s0001.1.v3.1
29377812	JGI_gene	CDS	157394	157423	.	+	0	ID=Thupl.29377812s0001.1.v3.1.CDS.9;Parent=Thupl.29377812s0001.1.v3.1
29377812	JGI_gene	three_prime_UTR	157424	158164	.	+	.	ID=Thupl.29377812s0001.1.v3.1.three_prime_UTR.1;Parent=Thupl.29377812s0001.1.v3.1
29377812	JGI_gene	gene	354665	357999	.	-	.	ID=Thupl.29377812s0002.v3.1;Name=Thupl.29377812s0002
29377812	JGI_gene	mRNA	354665	357999	.	-	.	ID=Thupl.29377812s0002.1.v3.1;Name=Thupl.29377812s0002.1;longest=1;Parent=Thupl.29377812s0002.v3.1
29377812	JGI_gene	five_prime_UTR	357898	357999	.	-	.	ID=Thupl.29377812s0002.1.v3.1.five_prime_UTR.1;Parent=Thupl.29377812s0002.1.v3.1
29377812	JGI_gene	CDS	357456	357667	.	-	0	ID=Thupl.29377812s0002.1.v3.1.CDS.1;Parent=Thupl.29377812s0002.1.v3.1
29377812	JGI_gene	five_prime_UTR	357668	357721	.	-	.	ID=Thupl.29377812s0002.1.v3.1.five_prime_UTR.2;Parent=Thupl.29377812s0002.1.v3.1
29377812	JGI_gene	CDS	356877	356939	.	-	1	ID=Thupl.29377812s0002.1.v3.1.CDS.2;Parent=Thupl.29377812s0002.1.v3.1
29377812	JGI_gene	CDS	356635	356751	.	-	1	ID=Thupl.29377812s0002.1.v3.1.CDS.3;Parent=Thupl.29377812s0002.1.v3.1
29377812	JGI_gene	CDS	356282	356540	.	-	1	ID=Thupl.29377812s0002.1.v3.1.CDS.4;Parent=Thupl.29377812s0002.1.v3.1
29377812	JGI_gene	CDS	355875	356033	.	-	0	ID=Thupl.29377812s0002.1.v3.1.CDS.5;Parent=Thupl.29377812s0002.1.v3.1
29377812	JGI_gene	CDS	355616	355767	.	-	0	ID=Thupl.29377812s0002.1.v3.1.CDS.6;Parent=Thupl.29377812s0002.1.v3.1
29377812	JGI_gene	three_prime_UTR	354665	355218	.	-	.	ID=Thupl.29377812s0002.1.v3.1.three_prime_UTR.1;Parent=Thupl.29377812s0002.1.v3.1
29377812	JGI_gene	CDS	355219	355468	.	-	1	ID=Thupl.29377812s0002.1.v3.1.CDS.7;Parent=Thupl.29377812s0002.1.v3.1
29377812	JGI_gene	gene	1245245	1247081	.	-	.	ID=Thupl.29377812s0003.v3.1;Name=Thupl.29377812s0003
29377812	JGI_gene	mRNA	1245245	1247081	.	-	.	ID=Thupl.29377812s0003.1.v3.1;Name=Thupl.29377812s0003.1;longest=1;Parent=Thupl.29377812s0003.v3.1
29377812	JGI_gene	CDS	1246524	1247081	.	-	0	ID=Thupl.29377812s0003.1.v3.1.CDS.1;Parent=Thupl.29377812s0003.1.v3.1
29377812	JGI_gene	CDS	1245245	1245277	.	-	0	ID=Thupl.29377812s0003.1.v3.1.CDS.2;Parent=Thupl.29377812s0003.1.v3.1
29377812	JGI_gene	gene	1267038	1269970	.	-	.	ID=Thupl.29377812s0004.v3.1;Name=Thupl.29377812s0004
29377812	JGI_gene	mRNA	1267038	1269970	.	-	.	ID=Thupl.29377812s0004.1.v3.1;Name=Thupl.29377812s0004.1;longest=1;Parent=Thupl.29377812s0004.v3.1
29377812	JGI_gene	CDS	1269149	1269970	.	-	0	ID=Thupl.29377812s0004.1.v3.1.CDS.1;Parent=Thupl.29377812s0004.1.v3.1
29377812	JGI_gene	CDS	1267038	1267637	.	-	0	ID=Thupl.29377812s0004.1.v3.1.CDS.2;Parent=Thupl.29377812s0004.1.v3.1
29377812	JGI_gene	gene	1382524	1386099	.	-	.	ID=Thupl.29377812s0005.v3.1;Name=Thupl.29377812s0005
29377812	JGI_gene	mRNA	1382524	1386099	.	-	.	ID=Thupl.29377812s0005.1.v3.1;Name=Thupl.29377812s0005.1;longest=1;Parent=Thupl.29377812s0005.v3.1
29377812	JGI_gene	CDS	1385212	1386099	.	-	0	ID=Thupl.29377812s0005.1.v3.1.CDS.1;Parent=Thupl.29377812s0005.1.v3.1
29377812	JGI_gene	CDS	1382524	1383138	.	-	0	ID=Thupl.29377812s0005.1.v3.1.CDS.2;Parent=Thupl.29377812s0005.1.v3.1
29377812	JGI_gene	gene	1409038	1409676	.	-	.	ID=Thupl.29377812s0006.v3.1;Name=Thupl.29377812s0006
29377812	JGI_gene	mRNA	1409038	1409676	.	-	.	ID=Thupl.29377812s0006.1.v3.1;Name=Thupl.29377812s0006.1;longest=1;Parent=Thupl.29377812s0006.v3.1
29377812	JGI_gene	CDS	1409038	1409676	.	-	0	ID=Thupl.29377812s0006.1.v3.1.CDS.1;Parent=Thupl.29377812s0006.1.v3.1
29377812	JGI_gene	gene	1686333	1691279	.	-	.	ID=Thupl.29377812s0007.v3.1;Name=Thupl.29377812s0007
29377812	JGI_gene	mRNA	1686333	1691279	.	-	.	ID=Thupl.29377812s0007.1.v3.1;Name=Thupl.29377812s0007.1;longest=1;Parent=Thupl.29377812s0007.v3.1
29377812	JGI_gene	CDS	1690459	1690759	.	-	0	ID=Thupl.29377812s0007.1.v3.1.CDS.1;Parent=Thupl.29377812s0007.1.v3.1
29377812	JGI_gene	five_prime_UTR	1690760	1691279	.	-	.	ID=Thupl.29377812s0007.1.v3.1.five_prime_UTR.1;Parent=Thupl.29377812s0007.1.v3.1
29377812	JGI_gene	CDS	1689549	1689802	.	-	2	ID=Thupl.29377812s0007.1.v3.1.CDS.2;Parent=Thupl.29377812s0007.1.v3.1
29377812	JGI_gene	CDS	1689311	1689443	.	-	0	ID=Thupl.29377812s0007.1.v3.1.CDS.3;Parent=Thupl.29377812s0007.1.v3.1
29377812	JGI_gene	CDS	1688249	1688507	.	-	2	ID=Thupl.29377812s0007.1.v3.1.CDS.4;Parent=Thupl.29377812s0007.1.v3.1
29377812	JGI_gene	CDS	1688016	1688148	.	-	1	ID=Thupl.29377812s0007.1.v3.1.CDS.5;Parent=Thupl.29377812s0007.1.v3.1
29377812	JGI_gene	CDS	1687563	1687652	.	-	0	ID=Thupl.29377812s0007.1.v3.1.CDS.6;Parent=Thupl.29377812s0007.1.v3.1
29377812	JGI_gene	three_prime_UTR	1686333	1687261	.	-	.	ID=Thupl.29377812s0007.1.v3.1.three_prime_UTR.1;Parent=Thupl.29377812s0007.1.v3.1
29377812	JGI_gene	CDS	1687262	1687477	.	-	0	ID=Thupl.29377812s0007.1.v3.1.CDS.7;Parent=Thupl.29377812s0007.1.v3.1
29377812	JGI_gene	gene	2542006	2542742	.	-	.	ID=Thupl.29377812s0008.v3.1;Name=Thupl.29377812s0008
29377812	JGI_gene	mRNA	2542006	2542742	.	-	.	ID=Thupl.29377812s0008.1.v3.1;Name=Thupl.29377812s0008.1;longest=1;Parent=Thupl.29377812s0008.v3.1
29377812	JGI_gene	CDS	2542609	2542686	.	-	0	ID=Thupl.29377812s0008.1.v3.1.CDS.1;Parent=Thupl.29377812s0008.1.v3.1
29377812	JGI_gene	five_prime_UTR	2542687	2542742	.	-	.	ID=Thupl.29377812s0008.1.v3.1.five_prime_UTR.1;Parent=Thupl.29377812s0008.1.v3.1
29377812	JGI_gene	three_prime_UTR	2542006	2542337	.	-	.	ID=Thupl.29377812s0008.1.v3.1.three_prime_UTR.1;Parent=Thupl.29377812s0008.1.v3.1
29377812	JGI_gene	CDS	2542338	2542448	.	-	0	ID=Thupl.29377812s0008.1.v3.1.CDS.2;Parent=Thupl.29377812s0008.1.v3.1
29377812	JGI_gene	gene	3158328	3310206	.	-	.	ID=Thupl.29377812s0009.v3.1;Name=Thupl.29377812s0009
29377812	JGI_gene	mRNA	3158328	3310206	.	-	.	ID=Thupl.29377812s0009.1.v3.1;Name=Thupl.29377812s0009.1;longest=1;Parent=Thupl.29377812s0009.v3.1
29377812	JGI_gene	CDS	3309607	3309987	.	-	0	ID=Thupl.29377812s0009.1.v3.1.CDS.1;Parent=Thupl.29377812s0009.1.v3.1
29377812	JGI_gene	five_prime_UTR	3309988	3310206	.	-	.	ID=Thupl.29377812s0009.1.v3.1.five_prime_UTR.1;Parent=Thupl.29377812s0009.1.v3.1
29377812	JGI_gene	CDS	3260405	3260559	.	-	0	ID=Thupl.29377812s0009.1.v3.1.CDS.2;Parent=Thupl.29377812s0009.1.v3.1
29377812	JGI_gene	CDS	3260204	3260291	.	-	1	ID=Thupl.29377812s0009.1.v3.1.CDS.3;Parent=Thupl.29377812s0009.1.v3.1
29377812	JGI_gene	CDS	3259840	3260082	.	-	0	ID=Thupl.29377812s0009.1.v3.1.CDS.4;Parent=Thupl.29377812s0009.1.v3.1
29377812	JGI_gene	CDS	3259393	3259488	.	-	0	ID=Thupl.29377812s0009.1.v3.1.CDS.5;Parent=Thupl.29377812s0009.1.v3.1
29377812	JGI_gene	CDS	3211968	3212156	.	-	0	ID=Thupl.29377812s0009.1.v3.1.CDS.6;Parent=Thupl.29377812s0009.1.v3.1
29377812	JGI_gene	CDS	3211634	3211793	.	-	0	ID=Thupl.29377812s0009.1.v3.1.CDS.7;Parent=Thupl.29377812s0009.1.v3.1
29377812	JGI_gene	CDS	3211416	3211546	.	-	2	ID=Thupl.29377812s0009.1.v3.1.CDS.8;Parent=Thupl.29377812s0009.1.v3.1
29377812	JGI_gene	CDS	3210511	3210678	.	-	0	ID=Thupl.29377812s0009.1.v3.1.CDS.9;Parent=Thupl.29377812s0009.1.v3.1
29377812	JGI_gene	CDS	3210131	3210403	.	-	0	ID=Thupl.29377812s0009.1.v3.1.CDS.10;Parent=Thupl.29377812s0009.1.v3.1
29377812	JGI_gene	CDS	3209492	3209686	.	-	0	ID=Thupl.29377812s0009.1.v3.1.CDS.11;Parent=Thupl.29377812s0009.1.v3.1
29377812	JGI_gene	CDS	3189558	3189761	.	-	0	ID=Thupl.29377812s0009.1.v3.1.CDS.12;Parent=Thupl.29377812s0009.1.v3.1
29377812	JGI_gene	CDS	3189307	3189376	.	-	0	ID=Thupl.29377812s0009.1.v3.1.CDS.13;Parent=Thupl.29377812s0009.1.v3.1
29377812	JGI_gene	CDS	3189025	3189173	.	-	2	ID=Thupl.29377812s0009.1.v3.1.CDS.14;Parent=Thupl.29377812s0009.1.v3.1
29377812	JGI_gene	CDS	3161962	3162264	.	-	0	ID=Thupl.29377812s0009.1.v3.1.CDS.15;Parent=Thupl.29377812s0009.1.v3.1
29377812	JGI_gene	CDS	3160755	3160814	.	-	0	ID=Thupl.29377812s0009.1.v3.1.CDS.16;Parent=Thupl.29377812s0009.1.v3.1
29377812	JGI_gene	CDS	3160405	3160557	.	-	0	ID=Thupl.29377812s0009.1.v3.1.CDS.17;Parent=Thupl.29377812s0009.1.v3.1
29377812	JGI_gene	CDS	3160172	3160282	.	-	0	ID=Thupl.29377812s0009.1.v3.1.CDS.18;Parent=Thupl.29377812s0009.1.v3.1
29377812	JGI_gene	three_prime_UTR	3158328	3159565	.	-	.	ID=Thupl.29377812s0009.1.v3.1.three_prime_UTR.1;Parent=Thupl.29377812s0009.1.v3.1
29377812	JGI_gene	CDS	3159566	3160057	.	-	0	ID=Thupl.29377812s0009.1.v3.1.CDS.19;Parent=Thupl.29377812s0009.1.v3.1
29377812	JGI_gene	gene	3250555	3252286	.	-	.	ID=Thupl.29377812s0010.v3.1;Name=Thupl.29377812s0010
29377812	JGI_gene	mRNA	3250555	3252286	.	-	.	ID=Thupl.29377812s0010.1.v3.1;Name=Thupl.29377812s0010.1;longest=1;Parent=Thupl.29377812s0010.v3.1
29377812	JGI_gene	three_prime_UTR	3250555	3250662	.	-	.	ID=Thupl.29377812s0010.1.v3.1.three_prime_UTR.1;Parent=Thupl.29377812s0010.1.v3.1
29377812	JGI_gene	CDS	3250663	3251073	.	-	0	ID=Thupl.29377812s0010.1.v3.1.CDS.1;Parent=Thupl.29377812s0010.1.v3.1
29377812	JGI_gene	five_prime_UTR	3251074	3252286	.	-	.	ID=Thupl.29377812s0010.1.v3.1.five_prime_UTR.1;Parent=Thupl.29377812s0010.1.v3.1
29377812	JGI_gene	gene	3252287	3254251	.	-	.	ID=Thupl.29377812s0011.v3.1;Name=Thupl.29377812s0011
29377812	JGI_gene	mRNA	3252287	3254251	.	-	.	ID=Thupl.29377812s0011.1.v3.1;Name=Thupl.29377812s0011.1;longest=1;Parent=Thupl.29377812s0011.v3.1
29377812	JGI_gene	three_prime_UTR	3252287	3253500	.	-	.	ID=Thupl.29377812s0011.1.v3.1.three_prime_UTR.1;Parent=Thupl.29377812s0011.1.v3.1
29377812	JGI_gene	CDS	3253501	3254112	.	-	0	ID=Thupl.29377812s0011.1.v3.1.CDS.1;Parent=Thupl.29377812s0011.1.v3.1
29377812	JGI_gene	five_prime_UTR	3254113	3254251	.	-	.	ID=Thupl.29377812s0011.1.v3.1.five_prime_UTR.1;Parent=Thupl.29377812s0011.1.v3.1
29377812	JGI_gene	gene	3283226	3283462	.	-	.	ID=Thupl.29377812s0012.v3.1;Name=Thupl.29377812s0012
29377812	JGI_gene	mRNA	3283226	3283462	.	-	.	ID=Thupl.29377812s0012.1.v3.1;Name=Thupl.29377812s0012.1;longest=1;Parent=Thupl.29377812s0012.v3.1
29377812	JGI_gene	CDS	3283226	3283462	.	-	0	ID=Thupl.29377812s0012.1.v3.1.CDS.1;Parent=Thupl.29377812s0012.1.v3.1
29377812	JGI_gene	gene	3671735	3673880	.	-	.	ID=Thupl.29377812s0013.v3.1;Name=Thupl.29377812s0013
29377812	JGI_gene	mRNA	3671735	3673880	.	-	.	ID=Thupl.29377812s0013.1.v3.1;Name=Thupl.29377812s0013.1;longest=1;Parent=Thupl.29377812s0013.v3.1
29377812	JGI_gene	three_prime_UTR	3671735	3673273	.	-	.	ID=Thupl.29377812s0013.1.v3.1.three_prime_UTR.1;Parent=Thupl.29377812s0013.1.v3.1
29377812	JGI_gene	CDS	3673274	3673795	.	-	0	ID=Thupl.29377812s0013.1.v3.1.CDS.1;Parent=Thupl.29377812s0013.1.v3.1
29377812	JGI_gene	five_prime_UTR	3673796	3673880	.	-	.	ID=Thupl.29377812s0013.1.v3.1.five_prime_UTR.1;Parent=Thupl.29377812s0013.1.v3.1
29377813	JGI_gene	gene	19529	21738	.	-	.	ID=Thupl.29377813s0001.v3.1;Name=Thupl.29377813s0001
29377813	JGI_gene	mRNA	19529	21738	.	-	.	ID=Thupl.29377813s0001.1.v3.1;Name=Thupl.29377813s0001.1;longest=1;Parent=Thupl.29377813s0001.v3.1
29377813	JGI_gene	five_prime_UTR	20709	21738	.	-	.	ID=Thupl.29377813s0001.1.v3.1.five_prime_UTR.1;Parent=Thupl.29377813s0001.1.v3.1
29377813	JGI_gene	CDS	20353	20443	.	-	0	ID=Thupl.29377813s0001.1.v3.1.CDS.1;Parent=Thupl.29377813s0001.1.v3.1
29377813	JGI_gene	five_prime_UTR	20444	20620	.	-	.	ID=Thupl.29377813s0001.1.v3.1.five_prime_UTR.2;Parent=Thupl.29377813s0001.1.v3.1
29377813	JGI_gene	CDS	19529	19761	.	-	2	ID=Thupl.29377813s0001.1.v3.1.CDS.2;Parent=Thupl.29377813s0001.1.v3.1
29377813	JGI_gene	gene	282380	524948	.	-	.	ID=Thupl.29377813s0002.v3.1;Name=Thupl.29377813s0002
29377813	JGI_gene	mRNA	282380	524948	.	-	.	ID=Thupl.29377813s0002.1.v3.1;Name=Thupl.29377813s0002.1;longest=1;Parent=Thupl.29377813s0002.v3.1
29377813	JGI_gene	CDS	524151	524241	.	-	0	ID=Thupl.29377813s0002.1.v3.1.CDS.1;Parent=Thupl.29377813s0002.1.v3.1
29377813	JGI_gene	five_prime_UTR	524242	524948	.	-	.	ID=Thupl.29377813s0002.1.v3.1.five_prime_UTR.1;Parent=Thupl.29377813s0002.1.v3.1
29377813	JGI_gene	CDS	523458	523608	.	-	2	ID=Thupl.29377813s0002.1.v3.1.CDS.2;Parent=Thupl.29377813s0002.1.v3.1
29377813	JGI_gene	CDS	480761	480832	.	-	1	ID=Thupl.29377813s0002.1.v3.1.CDS.3;Parent=Thupl.29377813s0002.1.v3.1
29377813	JGI_gene	CDS	480397	480468	.	-	1	ID=Thupl.29377813s0002.1.v3.1.CDS.4;Parent=Thupl.29377813s0002.1.v3.1
29377813	JGI_gene	CDS	451005	451148	.	-	1	ID=Thupl.29377813s0002.1.v3.1.CDS.5;Parent=Thupl.29377813s0002.1.v3.1
29377813	JGI_gene	CDS	450763	450834	.	-	1	ID=Thupl.29377813s0002.1.v3.1.CDS.6;Parent=Thupl.29377813s0002.1.v3.1
29377813	JGI_gene	CDS	450481	450552	.	-	1	ID=Thupl.29377813s0002.1.v3.1.CDS.7;Parent=Thupl.29377813s0002.1.v3.1
29377813	JGI_gene	CDS	393473	393547	.	-	1	ID=Thupl.29377813s0002.1.v3.1.CDS.8;Parent=Thupl.29377813s0002.1.v3.1
29377813	JGI_gene	CDS	372915	372983	.	-	1	ID=Thupl.29377813s0002.1.v3.1.CDS.9;Parent=Thupl.29377813s0002.1.v3.1
29377813	JGI_gene	CDS	372624	372692	.	-	1	ID=Thupl.29377813s0002.1.v3.1.CDS.10;Parent=Thupl.29377813s0002.1.v3.1
29377813	JGI_gene	CDS	372394	372465	.	-	1	ID=Thupl.29377813s0002.1.v3.1.CDS.11;Parent=Thupl.29377813s0002.1.v3.1
29377813	JGI_gene	CDS	371878	371964	.	-	1	ID=Thupl.29377813s0002.1.v3.1.CDS.12;Parent=Thupl.29377813s0002.1.v3.1
29377813	JGI_gene	CDS	371606	371677	.	-	1	ID=Thupl.29377813s0002.1.v3.1.CDS.13;Parent=Thupl.29377813s0002.1.v3.1
29377813	JGI_gene	CDS	370676	371172	.	-	1	ID=Thupl.29377813s0002.1.v3.1.CDS.14;Parent=Thupl.29377813s0002.1.v3.1
29377813	JGI_gene	CDS	334488	334649	.	-	2	ID=Thupl.29377813s0002.1.v3.1.CDS.15;Parent=Thupl.29377813s0002.1.v3.1
29377813	JGI_gene	CDS	333770	334053	.	-	2	ID=Thupl.29377813s0002.1.v3.1.CDS.16;Parent=Thupl.29377813s0002.1.v3.1
29377813	JGI_gene	CDS	284377	284428	.	-	0	ID=Thupl.29377813s0002.1.v3.1.CDS.17;Parent=Thupl.29377813s0002.1.v3.1
29377813	JGI_gene	CDS	284030	284280	.	-	2	ID=Thupl.29377813s0002.1.v3.1.CDS.18;Parent=Thupl.29377813s0002.1.v3.1
29377813	JGI_gene	CDS	283805	283939	.	-	0	ID=Thupl.29377813s0002.1.v3.1.CDS.19;Parent=Thupl.29377813s0002.1.v3.1
29377813	JGI_gene	three_prime_UTR	282380	283329	.	-	.	ID=Thupl.29377813s0002.1.v3.1.three_prime_UTR.1;Parent=Thupl.29377813s0002.1.v3.1
29377813	JGI_gene	CDS	283330	283674	.	-	0	ID=Thupl.29377813s0002.1.v3.1.CDS.20;Parent=Thupl.29377813s0002.1.v3.1
29377813	JGI_gene	gene	696191	781166	.	-	.	ID=Thupl.29377813s0003.v3.1;Name=Thupl.29377813s0003
29377813	JGI_gene	mRNA	696191	781166	.	-	.	ID=Thupl.29377813s0003.1.v3.1;Name=Thupl.29377813s0003.1;longest=1;Parent=Thupl.29377813s0003.v3.1
29377813	JGI_gene	CDS	780944	780999	.	-	0	ID=Thupl.29377813s0003.1.v3.1.CDS.1;Parent=Thupl.29377813s0003.1.v3.1
29377813	JGI_gene	five_prime_UTR	781000	781166	.	-	.	ID=Thupl.29377813s0003.1.v3.1.five_prime_UTR.1;Parent=Thupl.29377813s0003.1.v3.1
29377813	JGI_gene	CDS	768999	769051	.	-	1	ID=Thupl.29377813s0003.1.v3.1.CDS.2;Parent=Thupl.29377813s0003.1.v3.1
29377813	JGI_gene	CDS	768467	768527	.	-	2	ID=Thupl.29377813s0003.1.v3.1.CDS.3;Parent=Thupl.29377813s0003.1.v3.1
29377813	JGI_gene	CDS	745258	745450	.	-	1	ID=Thupl.29377813s0003.1.v3.1.CDS.4;Parent=Thupl.29377813s0003.1.v3.1
29377813	JGI_gene	CDS	700699	700798	.	-	0	ID=Thupl.29377813s0003.1.v3.1.CDS.5;Parent=Thupl.29377813s0003.1.v3.1
29377813	JGI_gene	CDS	700403	700503	.	-	2	ID=Thupl.29377813s0003.1.v3.1.CDS.6;Parent=Thupl.29377813s0003.1.v3.1
29377813	JGI_gene	CDS	697945	698038	.	-	0	ID=Thupl.29377813s0003.1.v3.1.CDS.7;Parent=Thupl.29377813s0003.1.v3.1
29377813	JGI_gene	three_prime_UTR	696191	696777	.	-	.	ID=Thupl.29377813s0003.1.v3.1.three_prime_UTR.1;Parent=Thupl.29377813s0003.1.v3.1
29377813	JGI_gene	CDS	696778	696857	.	-	2	ID=Thupl.29377813s0003.1.v3.1.CDS.8;Parent=Thupl.29377813s0003.1.v3.1
29377814	JGI_gene	gene	30770	34517	.	+	.	ID=Thupl.29377814s0001.v3.1;Name=Thupl.29377814s0001
29377814	JGI_gene	mRNA	30770	34517	.	+	.	ID=Thupl.29377814s0001.1.v3.1;Name=Thupl.29377814s0001.1;longest=1;Parent=Thupl.29377814s0001.v3.1
29377814	JGI_gene	CDS	30770	30958	.	+	0	ID=Thupl.29377814s0001.1.v3.1.CDS.1;Parent=Thupl.29377814s0001.1.v3.1
29377814	JGI_gene	CDS	32332	32460	.	+	0	ID=Thupl.29377814s0001.1.v3.1.CDS.2;Parent=Thupl.29377814s0001.1.v3.1
29377814	JGI_gene	CDS	32544	32708	.	+	0	ID=Thupl.29377814s0001.1.v3.1.CDS.3;Parent=Thupl.29377814s0001.1.v3.1
29377814	JGI_gene	CDS	33107	33314	.	+	0	ID=Thupl.29377814s0001.1.v3.1.CDS.4;Parent=Thupl.29377814s0001.1.v3.1
29377814	JGI_gene	CDS	33646	33727	.	+	2	ID=Thupl.29377814s0001.1.v3.1.CDS.5;Parent=Thupl.29377814s0001.1.v3.1
29377814	JGI_gene	CDS	33829	33937	.	+	1	ID=Thupl.29377814s0001.1.v3.1.CDS.6;Parent=Thupl.29377814s0001.1.v3.1
29377814	JGI_gene	CDS	34058	34174	.	+	0	ID=Thupl.29377814s0001.1.v3.1.CDS.7;Parent=Thupl.29377814s0001.1.v3.1
29377814	JGI_gene	CDS	34293	34517	.	+	0	ID=Thupl.29377814s0001.1.v3.1.CDS.8;Parent=Thupl.29377814s0001.1.v3.1
29377814	JGI_gene	gene	137852	141958	.	+	.	ID=Thupl.29377814s0002.v3.1;Name=Thupl.29377814s0002
29377814	JGI_gene	mRNA	137852	141958	.	+	.	ID=Thupl.29377814s0002.1.v3.1;Name=Thupl.29377814s0002.1;longest=1;Parent=Thupl.29377814s0002.v3.1
29377814	JGI_gene	five_prime_UTR	137852	138175	.	+	.	ID=Thupl.29377814s0002.1.v3.1.five_prime_UTR.1;Parent=Thupl.29377814s0002.1.v3.1
29377814	JGI_gene	CDS	138176	138566	.	+	0	ID=Thupl.29377814s0002.1.v3.1.CDS.1;Parent=Thupl.29377814s0002.1.v3.1
29377814	JGI_gene	CDS	140535	141649	.	+	2	ID=Thupl.29377814s0002.1.v3.1.CDS.2;Parent=Thupl.29377814s0002.1.v3.1
29377814	JGI_gene	three_prime_UTR	141650	141958	.	+	.	ID=Thupl.29377814s0002.1.v3.1.three_prime_UTR.1;Parent=Thupl.29377814s0002.1.v3.1
29377816	JGI_gene	gene	182720	185883	.	-	.	ID=Thupl.29377816s0001.v3.1;Name=Thupl.29377816s0001
29377816	JGI_gene	mRNA	182720	185883	.	-	.	ID=Thupl.29377816s0001.1.v3.1;Name=Thupl.29377816s0001.1;longest=1;Parent=Thupl.29377816s0001.v3.1
29377816	JGI_gene	CDS	185121	185671	.	-	0	ID=Thupl.29377816s0001.1.v3.1.CDS.1;Parent=Thupl.29377816s0001.1.v3.1
29377816	JGI_gene	five_prime_UTR	185672	185883	.	-	.	ID=Thupl.29377816s0001.1.v3.1.five_prime_UTR.1;Parent=Thupl.29377816s0001.1.v3.1
29377816	JGI_gene	CDS	183322	183643	.	-	1	ID=Thupl.29377816s0001.1.v3.1.CDS.2;Parent=Thupl.29377816s0001.1.v3.1
29377816	JGI_gene	three_prime_UTR	182720	182961	.	-	.	ID=Thupl.29377816s0001.1.v3.1.three_prime_UTR.1;Parent=Thupl.29377816s0001.1.v3.1
29377816	JGI_gene	CDS	182962	183219	.	-	0	ID=Thupl.29377816s0001.1.v3.1.CDS.3;Parent=Thupl.29377816s0001.1.v3.1
29377816	JGI_gene	gene	1191219	1333274	.	-	.	ID=Thupl.29377816s0002.v3.1;Name=Thupl.29377816s0002
29377816	JGI_gene	mRNA	1191219	1333274	.	-	.	ID=Thupl.29377816s0002.1.v3.1;Name=Thupl.29377816s0002.1;longest=1;Parent=Thupl.29377816s0002.v3.1
29377816	JGI_gene	five_prime_UTR	1333165	1333274	.	-	.	ID=Thupl.29377816s0002.1.v3.1.five_prime_UTR.1;Parent=Thupl.29377816s0002.1.v3.1
29377816	JGI_gene	five_prime_UTR	1311593	1311668	.	-	.	ID=Thupl.29377816s0002.1.v3.1.five_prime_UTR.2;Parent=Thupl.29377816s0002.1.v3.1
29377816	JGI_gene	CDS	1311268	1311319	.	-	0	ID=Thupl.29377816s0002.1.v3.1.CDS.1;Parent=Thupl.29377816s0002.1.v3.1
29377816	JGI_gene	five_prime_UTR	1311320	1311392	.	-	.	ID=Thupl.29377816s0002.1.v3.1.five_prime_UTR.3;Parent=Thupl.29377816s0002.1.v3.1
29377816	JGI_gene	CDS	1293247	1293281	.	-	2	ID=Thupl.29377816s0002.1.v3.1.CDS.2;Parent=Thupl.29377816s0002.1.v3.1
29377816	JGI_gene	CDS	1291560	1291618	.	-	0	ID=Thupl.29377816s0002.1.v3.1.CDS.3;Parent=Thupl.29377816s0002.1.v3.1
29377816	JGI_gene	CDS	1291216	1291299	.	-	1	ID=Thupl.29377816s0002.1.v3.1.CDS.4;Parent=Thupl.29377816s0002.1.v3.1
29377816	JGI_gene	CDS	1290871	1290969	.	-	1	ID=Thupl.29377816s0002.1.v3.1.CDS.5;Parent=Thupl.29377816s0002.1.v3.1
29377816	JGI_gene	CDS	1245316	1245364	.	-	1	ID=Thupl.29377816s0002.1.v3.1.CDS.6;Parent=Thupl.29377816s0002.1.v3.1
29377816	JGI_gene	CDS	1245110	1245197	.	-	0	ID=Thupl.29377816s0002.1.v3.1.CDS.7;Parent=Thupl.29377816s0002.1.v3.1
29377816	JGI_gene	CDS	1235636	1235836	.	-	2	ID=Thupl.29377816s0002.1.v3.1.CDS.8;Parent=Thupl.29377816s0002.1.v3.1
29377816	JGI_gene	CDS	1235237	1235362	.	-	2	ID=Thupl.29377816s0002.1.v3.1.CDS.9;Parent=Thupl.29377816s0002.1.v3.1
29377816	JGI_gene	CDS	1225642	1225744	.	-	2	ID=Thupl.29377816s0002.1.v3.1.CDS.10;Parent=Thupl.29377816s0002.1.v3.1
29377816	JGI_gene	CDS	1225355	1225460	.	-	1	ID=Thupl.29377816s0002.1.v3.1.CDS.11;Parent=Thupl.29377816s0002.1.v3.1
29377816	JGI_gene	CDS	1225088	1225230	.	-	0	ID=Thupl.29377816s0002.1.v3.1.CDS.12;Parent=Thupl.29377816s0002.1.v3.1
29377816	JGI_gene	CDS	1209654	1209818	.	-	1	ID=Thupl.29377816s0002.1.v3.1.CDS.13;Parent=Thupl.29377816s0002.1.v3.1
29377816	JGI_gene	CDS	1193451	1193570	.	-	1	ID=Thupl.29377816s0002.1.v3.1.CDS.14;Parent=Thupl.29377816s0002.1.v3.1
29377816	JGI_gene	three_prime_UTR	1191219	1192864	.	-	.	ID=Thupl.29377816s0002.1.v3.1.three_prime_UTR.1;Parent=Thupl.29377816s0002.1.v3.1
29377816	JGI_gene	CDS	1192865	1193261	.	-	1	ID=Thupl.29377816s0002.1.v3.1.CDS.15;Parent=Thupl.29377816s0002.1.v3.1
29377816	JGI_gene	gene	1350914	1423588	.	-	.	ID=Thupl.29377816s0003.v3.1;Name=Thupl.29377816s0003
29377816	JGI_gene	mRNA	1350914	1423588	.	-	.	ID=Thupl.29377816s0003.1.v3.1;Name=Thupl.29377816s0003.1;longest=1;Parent=Thupl.29377816s0003.v3.1
29377816	JGI_gene	CDS	1423421	1423588	.	-	0	ID=Thupl.29377816s0003.1.v3.1.CDS.1;Parent=Thupl.29377816s0003.1.v3.1
29377816	JGI_gene	CDS	1403027	1403191	.	-	0	ID=Thupl.29377816s0003.1.v3.1.CDS.2;Parent=Thupl.29377816s0003.1.v3.1
29377816	JGI_gene	CDS	1402713	1402804	.	-	0	ID=Thupl.29377816s0003.1.v3.1.CDS.3;Parent=Thupl.29377816s0003.1.v3.1
29377816	JGI_gene	CDS	1402424	1402509	.	-	1	ID=Thupl.29377816s0003.1.v3.1.CDS.4;Parent=Thupl.29377816s0003.1.v3.1
29377816	JGI_gene	CDS	1382757	1382893	.	-	2	ID=Thupl.29377816s0003.1.v3.1.CDS.5;Parent=Thupl.29377816s0003.1.v3.1
29377816	JGI_gene	CDS	1382410	1382484	.	-	0	ID=Thupl.29377816s0003.1.v3.1.CDS.6;Parent=Thupl.29377816s0003.1.v3.1
29377816	JGI_gene	three_prime_UTR	1351367	1351420	.	-	.	ID=Thupl.29377816s0003.1.v3.1.three_prime_UTR.1;Parent=Thupl.29377816s0003.1.v3.1
29377816	JGI_gene	CDS	1351421	1351438	.	-	0	ID=Thupl.29377816s0003.1.v3.1.CDS.7;Parent=Thupl.29377816s0003.1.v3.1
29377816	JGI_gene	three_prime_UTR	1351099	1351184	.	-	.	ID=Thupl.29377816s0003.1.v3.1.three_prime_UTR.2;Parent=Thupl.29377816s0003.1.v3.1
29377816	JGI_gene	three_prime_UTR	1350914	1350952	.	-	.	ID=Thupl.29377816s0003.1.v3.1.three_prime_UTR.3;Parent=Thupl.29377816s0003.1.v3.1
29377816	JGI_gene	gene	1578826	1580307	.	+	.	ID=Thupl.29377816s0004.v3.1;Name=Thupl.29377816s0004
29377816	JGI_gene	mRNA	1578826	1580307	.	+	.	ID=Thupl.29377816s0004.1.v3.1;Name=Thupl.29377816s0004.1;longest=1;Parent=Thupl.29377816s0004.v3.1
29377816	JGI_gene	five_prime_UTR	1578826	1578862	.	+	.	ID=Thupl.29377816s0004.1.v3.1.five_prime_UTR.1;Parent=Thupl.29377816s0004.1.v3.1
29377816	JGI_gene	CDS	1578863	1579037	.	+	0	ID=Thupl.29377816s0004.1.v3.1.CDS.1;Parent=Thupl.29377816s0004.1.v3.1
29377816	JGI_gene	CDS	1579422	1579879	.	+	2	ID=Thupl.29377816s0004.1.v3.1.CDS.2;Parent=Thupl.29377816s0004.1.v3.1
29377816	JGI_gene	three_prime_UTR	1579880	1580307	.	+	.	ID=Thupl.29377816s0004.1.v3.1.three_prime_UTR.1;Parent=Thupl.29377816s0004.1.v3.1
29377816	JGI_gene	gene	2883910	2885157	.	-	.	ID=Thupl.29377816s0005.v3.1;Name=Thupl.29377816s0005
29377816	JGI_gene	mRNA	2883910	2885157	.	-	.	ID=Thupl.29377816s0005.1.v3.1;Name=Thupl.29377816s0005.1;longest=1;Parent=Thupl.29377816s0005.v3.1
29377816	JGI_gene	three_prime_UTR	2883910	2884597	.	-	.	ID=Thupl.29377816s0005.1.v3.1.three_prime_UTR.1;Parent=Thupl.29377816s0005.1.v3.1
29377816	JGI_gene	CDS	2884598	2885104	.	-	0	ID=Thupl.29377816s0005.1.v3.1.CDS.1;Parent=Thupl.29377816s0005.1.v3.1
29377816	JGI_gene	five_prime_UTR	2885105	2885157	.	-	.	ID=Thupl.29377816s0005.1.v3.1.five_prime_UTR.1;Parent=Thupl.29377816s0005.1.v3.1
29377816	JGI_gene	gene	3260678	3261250	.	+	.	ID=Thupl.29377816s0006.v3.1;Name=Thupl.29377816s0006
29377816	JGI_gene	mRNA	3260678	3261250	.	+	.	ID=Thupl.29377816s0006.1.v3.1;Name=Thupl.29377816s0006.1;longest=1;Parent=Thupl.29377816s0006.v3.1
29377816	JGI_gene	CDS	3260678	3261250	.	+	0	ID=Thupl.29377816s0006.1.v3.1.CDS.1;Parent=Thupl.29377816s0006.1.v3.1
29377818	JGI_gene	gene	409067	409980	.	-	.	ID=Thupl.29377818s0001.v3.1;Name=Thupl.29377818s0001
29377818	JGI_gene	mRNA	409067	409980	.	-	.	ID=Thupl.29377818s0001.1.v3.1;Name=Thupl.29377818s0001.1;longest=1;Parent=Thupl.29377818s0001.v3.1
29377818	JGI_gene	three_prime_UTR	409067	409257	.	-	.	ID=Thupl.29377818s0001.1.v3.1.three_prime_UTR.1;Parent=Thupl.29377818s0001.1.v3.1
29377818	JGI_gene	CDS	409258	409782	.	-	0	ID=Thupl.29377818s0001.1.v3.1.CDS.1;Parent=Thupl.29377818s0001.1.v3.1
29377818	JGI_gene	five_prime_UTR	409783	409980	.	-	.	ID=Thupl.29377818s0001.1.v3.1.five_prime_UTR.1;Parent=Thupl.29377818s0001.1.v3.1
29377818	JGI_gene	gene	649330	651054	.	-	.	ID=Thupl.29377818s0002.v3.1;Name=Thupl.29377818s0002
29377818	JGI_gene	mRNA	649330	651054	.	-	.	ID=Thupl.29377818s0002.1.v3.1;Name=Thupl.29377818s0002.1;longest=1;Parent=Thupl.29377818s0002.v3.1
29377818	JGI_gene	CDS	650848	651019	.	-	0	ID=Thupl.29377818s0002.1.v3.1.CDS.1;Parent=Thupl.29377818s0002.1.v3.1
29377818	JGI_gene	five_prime_UTR	651020	651054	.	-	.	ID=Thupl.29377818s0002.1.v3.1.five_prime_UTR.1;Parent=Thupl.29377818s0002.1.v3.1
29377818	JGI_gene	three_prime_UTR	649330	649642	.	-	.	ID=Thupl.29377818s0002.1.v3.1.three_prime_UTR.1;Parent=Thupl.29377818s0002.1.v3.1
29377818	JGI_gene	CDS	649643	650502	.	-	2	ID=Thupl.29377818s0002.1.v3.1.CDS.2;Parent=Thupl.29377818s0002.1.v3.1
29377818	JGI_gene	gene	827954	829842	.	+	.	ID=Thupl.29377818s0003.v3.1;Name=Thupl.29377818s0003
29377818	JGI_gene	mRNA	827954	829842	.	+	.	ID=Thupl.29377818s0003.1.v3.1;Name=Thupl.29377818s0003.1;longest=1;Parent=Thupl.29377818s0003.v3.1
29377818	JGI_gene	five_prime_UTR	827954	827998	.	+	.	ID=Thupl.29377818s0003.1.v3.1.five_prime_UTR.1;Parent=Thupl.29377818s0003.1.v3.1
29377818	JGI_gene	CDS	827999	828185	.	+	0	ID=Thupl.29377818s0003.1.v3.1.CDS.1;Parent=Thupl.29377818s0003.1.v3.1
29377818	JGI_gene	CDS	828277	828935	.	+	2	ID=Thupl.29377818s0003.1.v3.1.CDS.2;Parent=Thupl.29377818s0003.1.v3.1
29377818	JGI_gene	three_prime_UTR	828936	829842	.	+	.	ID=Thupl.29377818s0003.1.v3.1.three_prime_UTR.1;Parent=Thupl.29377818s0003.1.v3.1
29377818	JGI_gene	gene	1567418	1573949	.	-	.	ID=Thupl.29377818s0004.v3.1;Name=Thupl.29377818s0004
29377818	JGI_gene	mRNA	1567418	1573949	.	-	.	ID=Thupl.29377818s0004.1.v3.1;Name=Thupl.29377818s0004.1;longest=1;Parent=Thupl.29377818s0004.v3.1
29377818	JGI_gene	CDS	1573482	1573826	.	-	0	ID=Thupl.29377818s0004.1.v3.1.CDS.1;Parent=Thupl.29377818s0004.1.v3.1
29377818	JGI_gene	five_prime_UTR	1573827	1573949	.	-	.	ID=Thupl.29377818s0004.1.v3.1.five_prime_UTR.1;Parent=Thupl.29377818s0004.1.v3.1
29377818	JGI_gene	CDS	1572775	1572966	.	-	0	ID=Thupl.29377818s0004.1.v3.1.CDS.2;Parent=Thupl.29377818s0004.1.v3.1
29377818	JGI_gene	CDS	1571006	1571212	.	-	0	ID=Thupl.29377818s0004.1.v3.1.CDS.3;Parent=Thupl.29377818s0004.1.v3.1
29377818	JGI_gene	CDS	1570658	1570923	.	-	0	ID=Thupl.29377818s0004.1.v3.1.CDS.4;Parent=Thupl.29377818s0004.1.v3.1
29377818	JGI_gene	CDS	1570024	1570186	.	-	1	ID=Thupl.29377818s0004.1.v3.1.CDS.5;Parent=Thupl.29377818s0004.1.v3.1
29377818	JGI_gene	CDS	1569688	1569915	.	-	0	ID=Thupl.29377818s0004.1.v3.1.CDS.6;Parent=Thupl.29377818s0004.1.v3.1
29377818	JGI_gene	CDS	1569396	1569594	.	-	0	ID=Thupl.29377818s0004.1.v3.1.CDS.7;Parent=Thupl.29377818s0004.1.v3.1
29377818	JGI_gene	CDS	1568228	1568915	.	-	2	ID=Thupl.29377818s0004.1.v3.1.CDS.8;Parent=Thupl.29377818s0004.1.v3.1
29377818	JGI_gene	three_prime_UTR	1567418	1567841	.	-	.	ID=Thupl.29377818s0004.1.v3.1.three_prime_UTR.1;Parent=Thupl.29377818s0004.1.v3.1
29377818	JGI_gene	CDS	1567842	1568028	.	-	1	ID=Thupl.29377818s0004.1.v3.1.CDS.9;Parent=Thupl.29377818s0004.1.v3.1
29377820	JGI_gene	gene	292813	294018	.	-	.	ID=Thupl.29377820s0001.v3.1;Name=Thupl.29377820s0001
29377820	JGI_gene	mRNA	292813	294018	.	-	.	ID=Thupl.29377820s0001.1.v3.1;Name=Thupl.29377820s0001.1;longest=1;Parent=Thupl.29377820s0001.v3.1
29377820	JGI_gene	CDS	292813	294018	.	-	0	ID=Thupl.29377820s0001.1.v3.1.CDS.1;Parent=Thupl.29377820s0001.1.v3.1
29377820	JGI_gene	gene	339724	356209	.	-	.	ID=Thupl.29377820s0002.v3.1;Name=Thupl.29377820s0002
29377820	JGI_gene	mRNA	339724	356209	.	-	.	ID=Thupl.29377820s0002.1.v3.1;Name=Thupl.29377820s0002.1;longest=1;Parent=Thupl.29377820s0002.v3.1
29377820	JGI_gene	CDS	356145	356209	.	-	0	ID=Thupl.29377820s0002.1.v3.1.CDS.1;Parent=Thupl.29377820s0002.1.v3.1
29377820	JGI_gene	CDS	340221	340309	.	-	1	ID=Thupl.29377820s0002.1.v3.1.CDS.2;Parent=Thupl.29377820s0002.1.v3.1
29377820	JGI_gene	CDS	339724	340187	.	-	2	ID=Thupl.29377820s0002.1.v3.1.CDS.3;Parent=Thupl.29377820s0002.1.v3.1
29377820	JGI_gene	gene	432579	436219	.	+	.	ID=Thupl.29377820s0003.v3.1;Name=Thupl.29377820s0003
29377820	JGI_gene	mRNA	432579	436219	.	+	.	ID=Thupl.29377820s0003.1.v3.1;Name=Thupl.29377820s0003.1;longest=1;Parent=Thupl.29377820s0003.v3.1
29377820	JGI_gene	five_prime_UTR	432579	432615	.	+	.	ID=Thupl.29377820s0003.1.v3.1.five_prime_UTR.1;Parent=Thupl.29377820s0003.1.v3.1
29377820	JGI_gene	CDS	432616	432707	.	+	0	ID=Thupl.29377820s0003.1.v3.1.CDS.1;Parent=Thupl.29377820s0003.1.v3.1
29377820	JGI_gene	CDS	435948	435957	.	+	1	ID=Thupl.29377820s0003.1.v3.1.CDS.2;Parent=Thupl.29377820s0003.1.v3.1
29377820	JGI_gene	three_prime_UTR	435958	436219	.	+	.	ID=Thupl.29377820s0003.1.v3.1.three_prime_UTR.1;Parent=Thupl.29377820s0003.1.v3.1
29377820	JGI_gene	gene	471091	474145	.	+	.	ID=Thupl.29377820s0004.v3.1;Name=Thupl.29377820s0004
29377820	JGI_gene	mRNA	471091	474145	.	+	.	ID=Thupl.29377820s0004.1.v3.1;Name=Thupl.29377820s0004.1;longest=1;Parent=Thupl.29377820s0004.v3.1
29377820	JGI_gene	CDS	471091	471439	.	+	0	ID=Thupl.29377820s0004.1.v3.1.CDS.1;Parent=Thupl.29377820s0004.1.v3.1
29377820	JGI_gene	CDS	472068	472345	.	+	2	ID=Thupl.29377820s0004.1.v3.1.CDS.2;Parent=Thupl.29377820s0004.1.v3.1
29377820	JGI_gene	CDS	472424	473608	.	+	0	ID=Thupl.29377820s0004.1.v3.1.CDS.3;Parent=Thupl.29377820s0004.1.v3.1
29377820	JGI_gene	three_prime_UTR	473609	473648	.	+	.	ID=Thupl.29377820s0004.1.v3.1.three_prime_UTR.1;Parent=Thupl.29377820s0004.1.v3.1
29377820	JGI_gene	three_prime_UTR	473932	474145	.	+	.	ID=Thupl.29377820s0004.1.v3.1.three_prime_UTR.2;Parent=Thupl.29377820s0004.1.v3.1
29377820	JGI_gene	gene	605615	606451	.	-	.	ID=Thupl.29377820s0005.v3.1;Name=Thupl.29377820s0005
29377820	JGI_gene	mRNA	605615	606451	.	-	.	ID=Thupl.29377820s0005.1.v3.1;Name=Thupl.29377820s0005.1;longest=1;Parent=Thupl.29377820s0005.v3.1
29377820	JGI_gene	CDS	606353	606451	.	-	0	ID=Thupl.29377820s0005.1.v3.1.CDS.1;Parent=Thupl.29377820s0005.1.v3.1
29377820	JGI_gene	CDS	605615	606310	.	-	0	ID=Thupl.29377820s0005.1.v3.1.CDS.2;Parent=Thupl.29377820s0005.1.v3.1
29377820	JGI_gene	gene	1821020	1822385	.	+	.	ID=Thupl.29377820s0006.v3.1;Name=Thupl.29377820s0006
29377820	JGI_gene	mRNA	1821020	1822385	.	+	.	ID=Thupl.29377820s0006.1.v3.1;Name=Thupl.29377820s0006.1;longest=1;Parent=Thupl.29377820s0006.v3.1
29377820	JGI_gene	CDS	1821020	1821302	.	+	0	ID=Thupl.29377820s0006.1.v3.1.CDS.1;Parent=Thupl.29377820s0006.1.v3.1
29377820	JGI_gene	CDS	1821853	1822385	.	+	2	ID=Thupl.29377820s0006.1.v3.1.CDS.2;Parent=Thupl.29377820s0006.1.v3.1
29377821	JGI_gene	gene	404254	404947	.	-	.	ID=Thupl.29377821s0001.v3.1;Name=Thupl.29377821s0001
29377821	JGI_gene	mRNA	404254	404947	.	-	.	ID=Thupl.29377821s0001.1.v3.1;Name=Thupl.29377821s0001.1;longest=1;Parent=Thupl.29377821s0001.v3.1
29377821	JGI_gene	CDS	404517	404673	.	-	0	ID=Thupl.29377821s0001.1.v3.1.CDS.1;Parent=Thupl.29377821s0001.1.v3.1
29377821	JGI_gene	five_prime_UTR	404674	404947	.	-	.	ID=Thupl.29377821s0001.1.v3.1.five_prime_UTR.1;Parent=Thupl.29377821s0001.1.v3.1
29377821	JGI_gene	three_prime_UTR	404254	404381	.	-	.	ID=Thupl.29377821s0001.1.v3.1.three_prime_UTR.1;Parent=Thupl.29377821s0001.1.v3.1
29377821	JGI_gene	CDS	404382	404383	.	-	2	ID=Thupl.29377821s0001.1.v3.1.CDS.2;Parent=Thupl.29377821s0001.1.v3.1
29377821	JGI_gene	gene	693282	695184	.	-	.	ID=Thupl.29377821s0002.v3.1;Name=Thupl.29377821s0002
29377821	JGI_gene	mRNA	693282	695184	.	-	.	ID=Thupl.29377821s0002.1.v3.1;Name=Thupl.29377821s0002.1;longest=1;Parent=Thupl.29377821s0002.v3.1
29377821	JGI_gene	CDS	694180	695184	.	-	0	ID=Thupl.29377821s0002.1.v3.1.CDS.1;Parent=Thupl.29377821s0002.1.v3.1
29377821	JGI_gene	three_prime_UTR	693282	693477	.	-	.	ID=Thupl.29377821s0002.1.v3.1.three_prime_UTR.1;Parent=Thupl.29377821s0002.1.v3.1
29377821	JGI_gene	CDS	693478	694089	.	-	0	ID=Thupl.29377821s0002.1.v3.1.CDS.2;Parent=Thupl.29377821s0002.1.v3.1
29377821	JGI_gene	gene	1243160	1246079	.	-	.	ID=Thupl.29377821s0003.v3.1;Name=Thupl.29377821s0003
29377821	JGI_gene	mRNA	1243160	1246079	.	-	.	ID=Thupl.29377821s0003.1.v3.1;Name=Thupl.29377821s0003.1;longest=1;Parent=Thupl.29377821s0003.v3.1
29377821	JGI_gene	CDS	1244939	1245955	.	-	0	ID=Thupl.29377821s0003.1.v3.1.CDS.1;Parent=Thupl.29377821s0003.1.v3.1
29377821	JGI_gene	five_prime_UTR	1245956	1246079	.	-	.	ID=Thupl.29377821s0003.1.v3.1.five_prime_UTR.1;Parent=Thupl.29377821s0003.1.v3.1
29377821	JGI_gene	three_prime_UTR	1243160	1243515	.	-	.	ID=Thupl.29377821s0003.1.v3.1.three_prime_UTR.1;Parent=Thupl.29377821s0003.1.v3.1
29377821	JGI_gene	CDS	1243516	1244127	.	-	0	ID=Thupl.29377821s0003.1.v3.1.CDS.2;Parent=Thupl.29377821s0003.1.v3.1
29377821	JGI_gene	gene	1599092	1854131	.	-	.	ID=Thupl.29377821s0004.v3.1;Name=Thupl.29377821s0004
29377821	JGI_gene	mRNA	1599092	1854131	.	-	.	ID=Thupl.29377821s0004.1.v3.1;Name=Thupl.29377821s0004.1;longest=1;Parent=Thupl.29377821s0004.v3.1
29377821	JGI_gene	five_prime_UTR	1853559	1854131	.	-	.	ID=Thupl.29377821s0004.1.v3.1.five_prime_UTR.1;Parent=Thupl.29377821s0004.1.v3.1
29377821	JGI_gene	CDS	1853268	1853373	.	-	0	ID=Thupl.29377821s0004.1.v3.1.CDS.1;Parent=Thupl.29377821s0004.1.v3.1
29377821	JGI_gene	five_prime_UTR	1853374	1853415	.	-	.	ID=Thupl.29377821s0004.1.v3.1.five_prime_UTR.2;Parent=Thupl.29377821s0004.1.v3.1
29377821	JGI_gene	CDS	1815583	1815679	.	-	2	ID=Thupl.29377821s0004.1.v3.1.CDS.2;Parent=Thupl.29377821s0004.1.v3.1
29377821	JGI_gene	CDS	1815336	1815432	.	-	1	ID=Thupl.29377821s0004.1.v3.1.CDS.3;Parent=Thupl.29377821s0004.1.v3.1
29377821	JGI_gene	CDS	1790524	1790682	.	-	0	ID=Thupl.29377821s0004.1.v3.1.CDS.4;Parent=Thupl.29377821s0004.1.v3.1
29377821	JGI_gene	CDS	1790202	1790411	.	-	0	ID=Thupl.29377821s0004.1.v3.1.CDS.5;Parent=Thupl.29377821s0004.1.v3.1
29377821	JGI_gene	CDS	1771013	1771191	.	-	0	ID=Thupl.29377821s0004.1.v3.1.CDS.6;Parent=Thupl.29377821s0004.1.v3.1
29377821	JGI_gene	CDS	1740261	1740408	.	-	1	ID=Thupl.29377821s0004.1.v3.1.CDS.7;Parent=Thupl.29377821s0004.1.v3.1
29377821	JGI_gene	CDS	1701172	1701267	.	-	0	ID=Thupl.29377821s0004.1.v3.1.CDS.8;Parent=Thupl.29377821s0004.1.v3.1
29377821	JGI_gene	CDS	1700820	1700955	.	-	0	ID=Thupl.29377821s0004.1.v3.1.CDS.9;Parent=Thupl.29377821s0004.1.v3.1
29377821	JGI_gene	CDS	1692919	1693040	.	-	2	ID=Thupl.29377821s0004.1.v3.1.CDS.10;Parent=Thupl.29377821s0004.1.v3.1
29377821	JGI_gene	CDS	1691105	1691299	.	-	0	ID=Thupl.29377821s0004.1.v3.1.CDS.11;Parent=Thupl.29377821s0004.1.v3.1
29377821	JGI_gene	CDS	1690748	1690918	.	-	0	ID=Thupl.29377821s0004.1.v3.1.CDS.12;Parent=Thupl.29377821s0004.1.v3.1
29377821	JGI_gene	CDS	1686905	1687042	.	-	0	ID=Thupl.29377821s0004.1.v3.1.CDS.13;Parent=Thupl.29377821s0004.1.v3.1
29377821	JGI_gene	CDS	1686177	1686331	.	-	0	ID=Thupl.29377821s0004.1.v3.1.CDS.14;Parent=Thupl.29377821s0004.1.v3.1
29377821	JGI_gene	CDS	1639681	1639824	.	-	1	ID=Thupl.29377821s0004.1.v3.1.CDS.15;Parent=Thupl.29377821s0004.1.v3.1
29377821	JGI_gene	CDS	1599784	1599931	.	-	1	ID=Thupl.29377821s0004.1.v3.1.CDS.16;Parent=Thupl.29377821s0004.1.v3.1
29377821	JGI_gene	three_prime_UTR	1599092	1599512	.	-	.	ID=Thupl.29377821s0004.1.v3.1.three_prime_UTR.1;Parent=Thupl.29377821s0004.1.v3.1
29377821	JGI_gene	CDS	1599513	1599650	.	-	0	ID=Thupl.29377821s0004.1.v3.1.CDS.17;Parent=Thupl.29377821s0004.1.v3.1
29377821	JGI_gene	gene	1653747	1654328	.	+	.	ID=Thupl.29377821s0005.v3.1;Name=Thupl.29377821s0005
29377821	JGI_gene	mRNA	1653747	1654328	.	+	.	ID=Thupl.29377821s0005.1.v3.1;Name=Thupl.29377821s0005.1;longest=1;Parent=Thupl.29377821s0005.v3.1
29377821	JGI_gene	CDS	1653747	1654328	.	+	0	ID=Thupl.29377821s0005.1.v3.1.CDS.1;Parent=Thupl.29377821s0005.1.v3.1
29377821	JGI_gene	gene	1697935	1699645	.	+	.	ID=Thupl.29377821s0006.v3.1;Name=Thupl.29377821s0006
29377821	JGI_gene	mRNA	1697935	1699645	.	+	.	ID=Thupl.29377821s0006.1.v3.1;Name=Thupl.29377821s0006.1;longest=1;Parent=Thupl.29377821s0006.v3.1
29377821	JGI_gene	five_prime_UTR	1697935	1698182	.	+	.	ID=Thupl.29377821s0006.1.v3.1.five_prime_UTR.1;Parent=Thupl.29377821s0006.1.v3.1
29377821	JGI_gene	CDS	1698183	1698635	.	+	0	ID=Thupl.29377821s0006.1.v3.1.CDS.1;Parent=Thupl.29377821s0006.1.v3.1
29377821	JGI_gene	three_prime_UTR	1698636	1699645	.	+	.	ID=Thupl.29377821s0006.1.v3.1.three_prime_UTR.1;Parent=Thupl.29377821s0006.1.v3.1
29377821	JGI_gene	gene	2005583	2013117	.	+	.	ID=Thupl.29377821s0007.v3.1;Name=Thupl.29377821s0007
29377821	JGI_gene	mRNA	2005583	2013117	.	+	.	ID=Thupl.29377821s0007.1.v3.1;Name=Thupl.29377821s0007.1;longest=1;Parent=Thupl.29377821s0007.v3.1
29377821	JGI_gene	five_prime_UTR	2005583	2005745	.	+	.	ID=Thupl.29377821s0007.1.v3.1.five_prime_UTR.1;Parent=Thupl.29377821s0007.1.v3.1
29377821	JGI_gene	CDS	2005746	2005833	.	+	0	ID=Thupl.29377821s0007.1.v3.1.CDS.1;Parent=Thupl.29377821s0007.1.v3.1
29377821	JGI_gene	CDS	2006178	2006413	.	+	2	ID=Thupl.29377821s0007.1.v3.1.CDS.2;Parent=Thupl.29377821s0007.1.v3.1
29377821	JGI_gene	CDS	2012535	2012561	.	+	0	ID=Thupl.29377821s0007.1.v3.1.CDS.3;Parent=Thupl.29377821s0007.1.v3.1
29377821	JGI_gene	three_prime_UTR	2012562	2013117	.	+	.	ID=Thupl.29377821s0007.1.v3.1.three_prime_UTR.1;Parent=Thupl.29377821s0007.1.v3.1
29377821	JGI_gene	gene	2797811	2800148	.	-	.	ID=Thupl.29377821s0008.v3.1;Name=Thupl.29377821s0008
29377821	JGI_gene	mRNA	2797811	2800148	.	-	.	ID=Thupl.29377821s0008.1.v3.1;Name=Thupl.29377821s0008.1;longest=1;Parent=Thupl.29377821s0008.v3.1
29377821	JGI_gene	three_prime_UTR	2797811	2798080	.	-	.	ID=Thupl.29377821s0008.1.v3.1.three_prime_UTR.1;Parent=Thupl.29377821s0008.1.v3.1
29377821	JGI_gene	CDS	2798081	2799796	.	-	0	ID=Thupl.29377821s0008.1.v3.1.CDS.1;Parent=Thupl.29377821s0008.1.v3.1
29377821	JGI_gene	five_prime_UTR	2799797	2800148	.	-	.	ID=Thupl.29377821s0008.1.v3.1.five_prime_UTR.1;Parent=Thupl.29377821s0008.1.v3.1
29377821	JGI_gene	gene	3723045	3801552	.	+	.	ID=Thupl.29377821s0009.v3.1;Name=Thupl.29377821s0009
29377821	JGI_gene	mRNA	3723045	3801552	.	+	.	ID=Thupl.29377821s0009.1.v3.1;Name=Thupl.29377821s0009.1;longest=1;Parent=Thupl.29377821s0009.v3.1
29377821	JGI_gene	five_prime_UTR	3723045	3723851	.	+	.	ID=Thupl.29377821s0009.1.v3.1.five_prime_UTR.1;Parent=Thupl.29377821s0009.1.v3.1
29377821	JGI_gene	CDS	3723852	3723941	.	+	0	ID=Thupl.29377821s0009.1.v3.1.CDS.1;Parent=Thupl.29377821s0009.1.v3.1
29377821	JGI_gene	CDS	3729508	3729621	.	+	0	ID=Thupl.29377821s0009.1.v3.1.CDS.2;Parent=Thupl.29377821s0009.1.v3.1
29377821	JGI_gene	CDS	3729860	3729925	.	+	0	ID=Thupl.29377821s0009.1.v3.1.CDS.3;Parent=Thupl.29377821s0009.1.v3.1
29377821	JGI_gene	CDS	3736341	3736430	.	+	0	ID=Thupl.29377821s0009.1.v3.1.CDS.4;Parent=Thupl.29377821s0009.1.v3.1
29377821	JGI_gene	CDS	3736559	3736678	.	+	0	ID=Thupl.29377821s0009.1.v3.1.CDS.5;Parent=Thupl.29377821s0009.1.v3.1
29377821	JGI_gene	CDS	3736959	3736987	.	+	0	ID=Thupl.29377821s0009.1.v3.1.CDS.6;Parent=Thupl.29377821s0009.1.v3.1
29377821	JGI_gene	CDS	3737112	3737254	.	+	1	ID=Thupl.29377821s0009.1.v3.1.CDS.7;Parent=Thupl.29377821s0009.1.v3.1
29377821	JGI_gene	CDS	3737371	3737465	.	+	2	ID=Thupl.29377821s0009.1.v3.1.CDS.8;Parent=Thupl.29377821s0009.1.v3.1
29377821	JGI_gene	CDS	3738007	3738093	.	+	0	ID=Thupl.29377821s0009.1.v3.1.CDS.9;Parent=Thupl.29377821s0009.1.v3.1
29377821	JGI_gene	CDS	3738228	3738335	.	+	0	ID=Thupl.29377821s0009.1.v3.1.CDS.10;Parent=Thupl.29377821s0009.1.v3.1
29377821	JGI_gene	CDS	3738462	3738553	.	+	0	ID=Thupl.29377821s0009.1.v3.1.CDS.11;Parent=Thupl.29377821s0009.1.v3.1
29377821	JGI_gene	CDS	3738844	3738925	.	+	1	ID=Thupl.29377821s0009.1.v3.1.CDS.12;Parent=Thupl.29377821s0009.1.v3.1
29377821	JGI_gene	CDS	3765288	3765353	.	+	0	ID=Thupl.29377821s0009.1.v3.1.CDS.13;Parent=Thupl.29377821s0009.1.v3.1
29377821	JGI_gene	CDS	3765511	3765626	.	+	0	ID=Thupl.29377821s0009.1.v3.1.CDS.14;Parent=Thupl.29377821s0009.1.v3.1
29377821	JGI_gene	CDS	3765746	3765866	.	+	1	ID=Thupl.29377821s0009.1.v3.1.CDS.15;Parent=Thupl.29377821s0009.1.v3.1
29377821	JGI_gene	CDS	3765960	3766121	.	+	0	ID=Thupl.29377821s0009.1.v3.1.CDS.16;Parent=Thupl.29377821s0009.1.v3.1
29377821	JGI_gene	CDS	3766205	3766333	.	+	0	ID=Thupl.29377821s0009.1.v3.1.CDS.17;Parent=Thupl.29377821s0009.1.v3.1
29377821	JGI_gene	CDS	3789359	3789427	.	+	0	ID=Thupl.29377821s0009.1.v3.1.CDS.18;Parent=Thupl.29377821s0009.1.v3.1
29377821	JGI_gene	CDS	3795304	3795633	.	+	0	ID=Thupl.29377821s0009.1.v3.1.CDS.19;Parent=Thupl.29377821s0009.1.v3.1
29377821	JGI_gene	CDS	3795733	3795819	.	+	0	ID=Thupl.29377821s0009.1.v3.1.CDS.20;Parent=Thupl.29377821s0009.1.v3.1
29377821	JGI_gene	three_prime_UTR	3795820	3801552	.	+	.	ID=Thupl.29377821s0009.1.v3.1.three_prime_UTR.1;Parent=Thupl.29377821s0009.1.v3.1
29377821	JGI_gene	gene	3929851	3932399	.	+	.	ID=Thupl.29377821s0010.v3.1;Name=Thupl.29377821s0010
29377821	JGI_gene	mRNA	3929851	3932399	.	+	.	ID=Thupl.29377821s0010.1.v3.1;Name=Thupl.29377821s0010.1;longest=1;Parent=Thupl.29377821s0010.v3.1
29377821	JGI_gene	five_prime_UTR	3929851	3930114	.	+	.	ID=Thupl.29377821s0010.1.v3.1.five_prime_UTR.1;Parent=Thupl.29377821s0010.1.v3.1
29377821	JGI_gene	five_prime_UTR	3930314	3930357	.	+	.	ID=Thupl.29377821s0010.1.v3.1.five_prime_UTR.2;Parent=Thupl.29377821s0010.1.v3.1
29377821	JGI_gene	CDS	3930358	3930484	.	+	0	ID=Thupl.29377821s0010.1.v3.1.CDS.1;Parent=Thupl.29377821s0010.1.v3.1
29377821	JGI_gene	CDS	3931081	3931258	.	+	2	ID=Thupl.29377821s0010.1.v3.1.CDS.2;Parent=Thupl.29377821s0010.1.v3.1
29377821	JGI_gene	CDS	3931884	3931929	.	+	1	ID=Thupl.29377821s0010.1.v3.1.CDS.3;Parent=Thupl.29377821s0010.1.v3.1
29377821	JGI_gene	CDS	3932051	3932218	.	+	0	ID=Thupl.29377821s0010.1.v3.1.CDS.4;Parent=Thupl.29377821s0010.1.v3.1
29377821	JGI_gene	three_prime_UTR	3932219	3932399	.	+	.	ID=Thupl.29377821s0010.1.v3.1.three_prime_UTR.1;Parent=Thupl.29377821s0010.1.v3.1
29377822	JGI_gene	gene	320710	321162	.	-	.	ID=Thupl.29377822s0001.v3.1;Name=Thupl.29377822s0001
29377822	JGI_gene	mRNA	320710	321162	.	-	.	ID=Thupl.29377822s0001.1.v3.1;Name=Thupl.29377822s0001.1;longest=1;Parent=Thupl.29377822s0001.v3.1
29377822	JGI_gene	CDS	320710	321162	.	-	0	ID=Thupl.29377822s0001.1.v3.1.CDS.1;Parent=Thupl.29377822s0001.1.v3.1
29377825	JGI_gene	gene	174465	227253	.	-	.	ID=Thupl.29377825s0001.v3.1;Name=Thupl.29377825s0001
29377825	JGI_gene	mRNA	174465	227253	.	-	.	ID=Thupl.29377825s0001.1.v3.1;Name=Thupl.29377825s0001.1;longest=1;Parent=Thupl.29377825s0001.v3.1
29377825	JGI_gene	five_prime_UTR	226994	227253	.	-	.	ID=Thupl.29377825s0001.1.v3.1.five_prime_UTR.1;Parent=Thupl.29377825s0001.1.v3.1
29377825	JGI_gene	five_prime_UTR	226644	226721	.	-	.	ID=Thupl.29377825s0001.1.v3.1.five_prime_UTR.2;Parent=Thupl.29377825s0001.1.v3.1
29377825	JGI_gene	CDS	226375	226426	.	-	0	ID=Thupl.29377825s0001.1.v3.1.CDS.1;Parent=Thupl.29377825s0001.1.v3.1
29377825	JGI_gene	five_prime_UTR	226427	226482	.	-	.	ID=Thupl.29377825s0001.1.v3.1.five_prime_UTR.3;Parent=Thupl.29377825s0001.1.v3.1
29377825	JGI_gene	CDS	225541	225611	.	-	2	ID=Thupl.29377825s0001.1.v3.1.CDS.2;Parent=Thupl.29377825s0001.1.v3.1
29377825	JGI_gene	CDS	225316	225397	.	-	0	ID=Thupl.29377825s0001.1.v3.1.CDS.3;Parent=Thupl.29377825s0001.1.v3.1
29377825	JGI_gene	CDS	225054	225169	.	-	2	ID=Thupl.29377825s0001.1.v3.1.CDS.4;Parent=Thupl.29377825s0001.1.v3.1
29377825	JGI_gene	CDS	224797	224961	.	-	0	ID=Thupl.29377825s0001.1.v3.1.CDS.5;Parent=Thupl.29377825s0001.1.v3.1
29377825	JGI_gene	CDS	224535	224576	.	-	0	ID=Thupl.29377825s0001.1.v3.1.CDS.6;Parent=Thupl.29377825s0001.1.v3.1
29377825	JGI_gene	CDS	204637	204714	.	-	0	ID=Thupl.29377825s0001.1.v3.1.CDS.7;Parent=Thupl.29377825s0001.1.v3.1
29377825	JGI_gene	three_prime_UTR	174465	175133	.	-	.	ID=Thupl.29377825s0001.1.v3.1.three_prime_UTR.1;Parent=Thupl.29377825s0001.1.v3.1
29377825	JGI_gene	CDS	175134	175241	.	-	0	ID=Thupl.29377825s0001.1.v3.1.CDS.8;Parent=Thupl.29377825s0001.1.v3.1
29377825	JGI_gene	gene	847586	852620	.	+	.	ID=Thupl.29377825s0002.v3.1;Name=Thupl.29377825s0002
29377825	JGI_gene	mRNA	847586	852620	.	+	.	ID=Thupl.29377825s0002.1.v3.1;Name=Thupl.29377825s0002.1;longest=1;Parent=Thupl.29377825s0002.v3.1
29377825	JGI_gene	five_prime_UTR	847586	847861	.	+	.	ID=Thupl.29377825s0002.1.v3.1.five_prime_UTR.1;Parent=Thupl.29377825s0002.1.v3.1
29377825	JGI_gene	CDS	847862	847864	.	+	0	ID=Thupl.29377825s0002.1.v3.1.CDS.1;Parent=Thupl.29377825s0002.1.v3.1
29377825	JGI_gene	CDS	848561	848627	.	+	0	ID=Thupl.29377825s0002.1.v3.1.CDS.2;Parent=Thupl.29377825s0002.1.v3.1
29377825	JGI_gene	CDS	848784	848840	.	+	2	ID=Thupl.29377825s0002.1.v3.1.CDS.3;Parent=Thupl.29377825s0002.1.v3.1
29377825	JGI_gene	CDS	850318	850435	.	+	2	ID=Thupl.29377825s0002.1.v3.1.CDS.4;Parent=Thupl.29377825s0002.1.v3.1
29377825	JGI_gene	CDS	850626	850715	.	+	1	ID=Thupl.29377825s0002.1.v3.1.CDS.5;Parent=Thupl.29377825s0002.1.v3.1
29377825	JGI_gene	CDS	851685	851864	.	+	1	ID=Thupl.29377825s0002.1.v3.1.CDS.6;Parent=Thupl.29377825s0002.1.v3.1
29377825	JGI_gene	CDS	852021	852168	.	+	1	ID=Thupl.29377825s0002.1.v3.1.CDS.7;Parent=Thupl.29377825s0002.1.v3.1
29377825	JGI_gene	three_prime_UTR	852169	852620	.	+	.	ID=Thupl.29377825s0002.1.v3.1.three_prime_UTR.1;Parent=Thupl.29377825s0002.1.v3.1
29377826	JGI_gene	gene	25194	26462	.	+	.	ID=Thupl.29377826s0001.v3.1;Name=Thupl.29377826s0001
29377826	JGI_gene	mRNA	25194	26462	.	+	.	ID=Thupl.29377826s0001.1.v3.1;Name=Thupl.29377826s0001.1;longest=1;Parent=Thupl.29377826s0001.v3.1
29377826	JGI_gene	five_prime_UTR	25194	25315	.	+	.	ID=Thupl.29377826s0001.1.v3.1.five_prime_UTR.1;Parent=Thupl.29377826s0001.1.v3.1
29377826	JGI_gene	CDS	25316	25499	.	+	0	ID=Thupl.29377826s0001.1.v3.1.CDS.1;Parent=Thupl.29377826s0001.1.v3.1
29377826	JGI_gene	CDS	25785	26086	.	+	2	ID=Thupl.29377826s0001.1.v3.1.CDS.2;Parent=Thupl.29377826s0001.1.v3.1
29377826	JGI_gene	three_prime_UTR	26087	26462	.	+	.	ID=Thupl.29377826s0001.1.v3.1.three_prime_UTR.1;Parent=Thupl.29377826s0001.1.v3.1
29377826	JGI_gene	gene	551897	553469	.	+	.	ID=Thupl.29377826s0002.v3.1;Name=Thupl.29377826s0002
29377826	JGI_gene	mRNA	551897	553469	.	+	.	ID=Thupl.29377826s0002.1.v3.1;Name=Thupl.29377826s0002.1;longest=1;Parent=Thupl.29377826s0002.v3.1
29377826	JGI_gene	CDS	551897	552354	.	+	0	ID=Thupl.29377826s0002.1.v3.1.CDS.1;Parent=Thupl.29377826s0002.1.v3.1
29377826	JGI_gene	CDS	552389	553469	.	+	1	ID=Thupl.29377826s0002.1.v3.1.CDS.2;Parent=Thupl.29377826s0002.1.v3.1
29377826	JGI_gene	gene	714213	714648	.	-	.	ID=Thupl.29377826s0003.v3.1;Name=Thupl.29377826s0003
29377826	JGI_gene	mRNA	714213	714648	.	-	.	ID=Thupl.29377826s0003.1.v3.1;Name=Thupl.29377826s0003.1;longest=1;Parent=Thupl.29377826s0003.v3.1
29377826	JGI_gene	CDS	714417	714648	.	-	0	ID=Thupl.29377826s0003.1.v3.1.CDS.1;Parent=Thupl.29377826s0003.1.v3.1
29377826	JGI_gene	CDS	714213	714379	.	-	2	ID=Thupl.29377826s0003.1.v3.1.CDS.2;Parent=Thupl.29377826s0003.1.v3.1
29377826	JGI_gene	gene	720370	722672	.	+	.	ID=Thupl.29377826s0004.v3.1;Name=Thupl.29377826s0004
29377826	JGI_gene	mRNA	720370	722672	.	+	.	ID=Thupl.29377826s0004.1.v3.1;Name=Thupl.29377826s0004.1;longest=1;Parent=Thupl.29377826s0004.v3.1
29377826	JGI_gene	five_prime_UTR	720370	720385	.	+	.	ID=Thupl.29377826s0004.1.v3.1.five_prime_UTR.1;Parent=Thupl.29377826s0004.1.v3.1
29377826	JGI_gene	CDS	720386	722371	.	+	0	ID=Thupl.29377826s0004.1.v3.1.CDS.1;Parent=Thupl.29377826s0004.1.v3.1
29377826	JGI_gene	three_prime_UTR	722372	722672	.	+	.	ID=Thupl.29377826s0004.1.v3.1.three_prime_UTR.1;Parent=Thupl.29377826s0004.1.v3.1
29377826	JGI_gene	gene	723924	726259	.	-	.	ID=Thupl.29377826s0005.v3.1;Name=Thupl.29377826s0005
29377826	JGI_gene	mRNA	723924	726259	.	-	.	ID=Thupl.29377826s0005.1.v3.1;Name=Thupl.29377826s0005.1;longest=1;Parent=Thupl.29377826s0005.v3.1
29377826	JGI_gene	three_prime_UTR	723924	724178	.	-	.	ID=Thupl.29377826s0005.1.v3.1.three_prime_UTR.1;Parent=Thupl.29377826s0005.1.v3.1
29377826	JGI_gene	CDS	724179	726161	.	-	0	ID=Thupl.29377826s0005.1.v3.1.CDS.1;Parent=Thupl.29377826s0005.1.v3.1
29377826	JGI_gene	five_prime_UTR	726162	726259	.	-	.	ID=Thupl.29377826s0005.1.v3.1.five_prime_UTR.1;Parent=Thupl.29377826s0005.1.v3.1
29377826	JGI_gene	gene	761772	763286	.	+	.	ID=Thupl.29377826s0006.v3.1;Name=Thupl.29377826s0006
29377826	JGI_gene	mRNA	761772	763286	.	+	.	ID=Thupl.29377826s0006.1.v3.1;Name=Thupl.29377826s0006.1;longest=1;Parent=Thupl.29377826s0006.v3.1
29377826	JGI_gene	CDS	761772	761905	.	+	0	ID=Thupl.29377826s0006.1.v3.1.CDS.1;Parent=Thupl.29377826s0006.1.v3.1
29377826	JGI_gene	CDS	762035	763094	.	+	1	ID=Thupl.29377826s0006.1.v3.1.CDS.2;Parent=Thupl.29377826s0006.1.v3.1
29377826	JGI_gene	CDS	763161	763286	.	+	0	ID=Thupl.29377826s0006.1.v3.1.CDS.3;Parent=Thupl.29377826s0006.1.v3.1
29377826	JGI_gene	gene	769221	770735	.	+	.	ID=Thupl.29377826s0007.v3.1;Name=Thupl.29377826s0007
29377826	JGI_gene	mRNA	769221	770735	.	+	.	ID=Thupl.29377826s0007.1.v3.1;Name=Thupl.29377826s0007.1;longest=1;Parent=Thupl.29377826s0007.v3.1
29377826	JGI_gene	CDS	769221	769406	.	+	0	ID=Thupl.29377826s0007.1.v3.1.CDS.1;Parent=Thupl.29377826s0007.1.v3.1
29377826	JGI_gene	CDS	769446	769475	.	+	0	ID=Thupl.29377826s0007.1.v3.1.CDS.2;Parent=Thupl.29377826s0007.1.v3.1
29377826	JGI_gene	CDS	769524	769831	.	+	0	ID=Thupl.29377826s0007.1.v3.1.CDS.3;Parent=Thupl.29377826s0007.1.v3.1
29377826	JGI_gene	CDS	769865	770015	.	+	1	ID=Thupl.29377826s0007.1.v3.1.CDS.4;Parent=Thupl.29377826s0007.1.v3.1
29377826	JGI_gene	CDS	770049	770267	.	+	0	ID=Thupl.29377826s0007.1.v3.1.CDS.5;Parent=Thupl.29377826s0007.1.v3.1
29377826	JGI_gene	CDS	770349	770735	.	+	0	ID=Thupl.29377826s0007.1.v3.1.CDS.6;Parent=Thupl.29377826s0007.1.v3.1
29377826	JGI_gene	gene	810396	811913	.	-	.	ID=Thupl.29377826s0008.v3.1;Name=Thupl.29377826s0008
29377826	JGI_gene	mRNA	810396	811913	.	-	.	ID=Thupl.29377826s0008.1.v3.1;Name=Thupl.29377826s0008.1;longest=1;Parent=Thupl.29377826s0008.v3.1
29377826	JGI_gene	CDS	810396	811913	.	-	0	ID=Thupl.29377826s0008.1.v3.1.CDS.1;Parent=Thupl.29377826s0008.1.v3.1
29377826	JGI_gene	gene	975527	978344	.	+	.	ID=Thupl.29377826s0009.v3.1;Name=Thupl.29377826s0009
29377826	JGI_gene	mRNA	975527	978344	.	+	.	ID=Thupl.29377826s0009.1.v3.1;Name=Thupl.29377826s0009.1;longest=1;Parent=Thupl.29377826s0009.v3.1
29377826	JGI_gene	CDS	975527	975543	.	+	0	ID=Thupl.29377826s0009.1.v3.1.CDS.1;Parent=Thupl.29377826s0009.1.v3.1
29377826	JGI_gene	CDS	976784	977036	.	+	1	ID=Thupl.29377826s0009.1.v3.1.CDS.2;Parent=Thupl.29377826s0009.1.v3.1
29377826	JGI_gene	CDS	977079	977271	.	+	0	ID=Thupl.29377826s0009.1.v3.1.CDS.3;Parent=Thupl.29377826s0009.1.v3.1
29377826	JGI_gene	CDS	977302	977334	.	+	2	ID=Thupl.29377826s0009.1.v3.1.CDS.4;Parent=Thupl.29377826s0009.1.v3.1
29377826	JGI_gene	CDS	977368	978047	.	+	2	ID=Thupl.29377826s0009.1.v3.1.CDS.5;Parent=Thupl.29377826s0009.1.v3.1
29377826	JGI_gene	CDS	978081	978344	.	+	0	ID=Thupl.29377826s0009.1.v3.1.CDS.6;Parent=Thupl.29377826s0009.1.v3.1
29377826	JGI_gene	gene	1809321	1811632	.	+	.	ID=Thupl.29377826s0010.v3.1;Name=Thupl.29377826s0010
29377826	JGI_gene	mRNA	1809321	1811632	.	+	.	ID=Thupl.29377826s0010.1.v3.1;Name=Thupl.29377826s0010.1;longest=1;Parent=Thupl.29377826s0010.v3.1
29377826	JGI_gene	five_prime_UTR	1809321	1809360	.	+	.	ID=Thupl.29377826s0010.1.v3.1.five_prime_UTR.1;Parent=Thupl.29377826s0010.1.v3.1
29377826	JGI_gene	CDS	1809361	1811337	.	+	0	ID=Thupl.29377826s0010.1.v3.1.CDS.1;Parent=Thupl.29377826s0010.1.v3.1
29377826	JGI_gene	three_prime_UTR	1811338	1811632	.	+	.	ID=Thupl.29377826s0010.1.v3.1.three_prime_UTR.1;Parent=Thupl.29377826s0010.1.v3.1
29377826	JGI_gene	gene	1813151	1815460	.	-	.	ID=Thupl.29377826s0011.v3.1;Name=Thupl.29377826s0011
29377826	JGI_gene	mRNA	1813151	1815460	.	-	.	ID=Thupl.29377826s0011.1.v3.1;Name=Thupl.29377826s0011.1;longest=1;Parent=Thupl.29377826s0011.v3.1
29377826	JGI_gene	CDS	1815151	1815460	.	-	0	ID=Thupl.29377826s0011.1.v3.1.CDS.1;Parent=Thupl.29377826s0011.1.v3.1
29377826	JGI_gene	CDS	1814375	1815026	.	-	2	ID=Thupl.29377826s0011.1.v3.1.CDS.2;Parent=Thupl.29377826s0011.1.v3.1
29377826	JGI_gene	CDS	1813525	1814306	.	-	1	ID=Thupl.29377826s0011.1.v3.1.CDS.3;Parent=Thupl.29377826s0011.1.v3.1
29377826	JGI_gene	CDS	1813151	1813209	.	-	2	ID=Thupl.29377826s0011.1.v3.1.CDS.4;Parent=Thupl.29377826s0011.1.v3.1
29377826	JGI_gene	gene	2325113	2327545	.	+	.	ID=Thupl.29377826s0012.v3.1;Name=Thupl.29377826s0012
29377826	JGI_gene	mRNA	2325113	2327545	.	+	.	ID=Thupl.29377826s0012.1.v3.1;Name=Thupl.29377826s0012.1;longest=1;Parent=Thupl.29377826s0012.v3.1
29377826	JGI_gene	CDS	2325113	2325133	.	+	0	ID=Thupl.29377826s0012.1.v3.1.CDS.1;Parent=Thupl.29377826s0012.1.v3.1
29377826	JGI_gene	CDS	2325327	2325383	.	+	0	ID=Thupl.29377826s0012.1.v3.1.CDS.2;Parent=Thupl.29377826s0012.1.v3.1
29377826	JGI_gene	CDS	2326062	2326147	.	+	0	ID=Thupl.29377826s0012.1.v3.1.CDS.3;Parent=Thupl.29377826s0012.1.v3.1
29377826	JGI_gene	CDS	2326198	2327203	.	+	1	ID=Thupl.29377826s0012.1.v3.1.CDS.4;Parent=Thupl.29377826s0012.1.v3.1
29377826	JGI_gene	CDS	2327246	2327545	.	+	0	ID=Thupl.29377826s0012.1.v3.1.CDS.5;Parent=Thupl.29377826s0012.1.v3.1
29377826	JGI_gene	gene	2335991	2337904	.	+	.	ID=Thupl.29377826s0013.v3.1;Name=Thupl.29377826s0013
29377826	JGI_gene	mRNA	2335991	2337904	.	+	.	ID=Thupl.29377826s0013.1.v3.1;Name=Thupl.29377826s0013.1;longest=1;Parent=Thupl.29377826s0013.v3.1
29377826	JGI_gene	CDS	2335991	2336431	.	+	0	ID=Thupl.29377826s0013.1.v3.1.CDS.1;Parent=Thupl.29377826s0013.1.v3.1
29377826	JGI_gene	CDS	2336522	2337904	.	+	0	ID=Thupl.29377826s0013.1.v3.1.CDS.2;Parent=Thupl.29377826s0013.1.v3.1
29377826	JGI_gene	gene	2354910	2357244	.	-	.	ID=Thupl.29377826s0014.v3.1;Name=Thupl.29377826s0014
29377826	JGI_gene	mRNA	2354910	2357244	.	-	.	ID=Thupl.29377826s0014.1.v3.1;Name=Thupl.29377826s0014.1;longest=1;Parent=Thupl.29377826s0014.v3.1
29377826	JGI_gene	three_prime_UTR	2354910	2355188	.	-	.	ID=Thupl.29377826s0014.1.v3.1.three_prime_UTR.1;Parent=Thupl.29377826s0014.1.v3.1
29377826	JGI_gene	CDS	2355189	2357192	.	-	0	ID=Thupl.29377826s0014.1.v3.1.CDS.1;Parent=Thupl.29377826s0014.1.v3.1
29377826	JGI_gene	five_prime_UTR	2357193	2357244	.	-	.	ID=Thupl.29377826s0014.1.v3.1.five_prime_UTR.1;Parent=Thupl.29377826s0014.1.v3.1
29377826	JGI_gene	gene	2523128	2524988	.	-	.	ID=Thupl.29377826s0015.v3.1;Name=Thupl.29377826s0015
29377826	JGI_gene	mRNA	2523128	2524988	.	-	.	ID=Thupl.29377826s0015.1.v3.1;Name=Thupl.29377826s0015.1;longest=1;Parent=Thupl.29377826s0015.v3.1
29377826	JGI_gene	three_prime_UTR	2523128	2523419	.	-	.	ID=Thupl.29377826s0015.1.v3.1.three_prime_UTR.1;Parent=Thupl.29377826s0015.1.v3.1
29377826	JGI_gene	CDS	2523420	2523902	.	-	0	ID=Thupl.29377826s0015.1.v3.1.CDS.1;Parent=Thupl.29377826s0015.1.v3.1
29377826	JGI_gene	five_prime_UTR	2523903	2524988	.	-	.	ID=Thupl.29377826s0015.1.v3.1.five_prime_UTR.1;Parent=Thupl.29377826s0015.1.v3.1
29377826	JGI_gene	gene	2699304	2699642	.	+	.	ID=Thupl.29377826s0016.v3.1;Name=Thupl.29377826s0016
29377826	JGI_gene	mRNA	2699304	2699642	.	+	.	ID=Thupl.29377826s0016.1.v3.1;Name=Thupl.29377826s0016.1;longest=1;Parent=Thupl.29377826s0016.v3.1
29377826	JGI_gene	CDS	2699304	2699642	.	+	0	ID=Thupl.29377826s0016.1.v3.1.CDS.1;Parent=Thupl.29377826s0016.1.v3.1
29377826	JGI_gene	gene	2883459	2885613	.	+	.	ID=Thupl.29377826s0017.v3.1;Name=Thupl.29377826s0017
29377826	JGI_gene	mRNA	2883459	2885613	.	+	.	ID=Thupl.29377826s0017.1.v3.1;Name=Thupl.29377826s0017.1;longest=1;Parent=Thupl.29377826s0017.v3.1
29377826	JGI_gene	five_prime_UTR	2883459	2883462	.	+	.	ID=Thupl.29377826s0017.1.v3.1.five_prime_UTR.1;Parent=Thupl.29377826s0017.1.v3.1
29377826	JGI_gene	CDS	2883463	2885457	.	+	0	ID=Thupl.29377826s0017.1.v3.1.CDS.1;Parent=Thupl.29377826s0017.1.v3.1
29377826	JGI_gene	three_prime_UTR	2885458	2885613	.	+	.	ID=Thupl.29377826s0017.1.v3.1.three_prime_UTR.1;Parent=Thupl.29377826s0017.1.v3.1
29377826	JGI_gene	gene	2890168	2891690	.	-	.	ID=Thupl.29377826s0018.v3.1;Name=Thupl.29377826s0018
29377826	JGI_gene	mRNA	2890168	2891690	.	-	.	ID=Thupl.29377826s0018.1.v3.1;Name=Thupl.29377826s0018.1;longest=1;Parent=Thupl.29377826s0018.v3.1
29377826	JGI_gene	CDS	2891568	2891690	.	-	0	ID=Thupl.29377826s0018.1.v3.1.CDS.1;Parent=Thupl.29377826s0018.1.v3.1
29377826	JGI_gene	CDS	2891360	2891369	.	-	0	ID=Thupl.29377826s0018.1.v3.1.CDS.2;Parent=Thupl.29377826s0018.1.v3.1
29377826	JGI_gene	CDS	2890168	2890934	.	-	2	ID=Thupl.29377826s0018.1.v3.1.CDS.3;Parent=Thupl.29377826s0018.1.v3.1
29377827	JGI_gene	gene	95149	95586	.	-	.	ID=Thupl.29377827s0001.v3.1;Name=Thupl.29377827s0001
29377827	JGI_gene	mRNA	95149	95586	.	-	.	ID=Thupl.29377827s0001.1.v3.1;Name=Thupl.29377827s0001.1;longest=1;Parent=Thupl.29377827s0001.v3.1
29377827	JGI_gene	CDS	95149	95586	.	-	0	ID=Thupl.29377827s0001.1.v3.1.CDS.1;Parent=Thupl.29377827s0001.1.v3.1
29377827	JGI_gene	gene	101745	102182	.	-	.	ID=Thupl.29377827s0002.v3.1;Name=Thupl.29377827s0002
29377827	JGI_gene	mRNA	101745	102182	.	-	.	ID=Thupl.29377827s0002.1.v3.1;Name=Thupl.29377827s0002.1;longest=1;Parent=Thupl.29377827s0002.v3.1
29377827	JGI_gene	CDS	101745	102182	.	-	0	ID=Thupl.29377827s0002.1.v3.1.CDS.1;Parent=Thupl.29377827s0002.1.v3.1
29377829	JGI_gene	gene	33442	34860	.	+	.	ID=Thupl.29377829s0001.v3.1;Name=Thupl.29377829s0001
29377829	JGI_gene	mRNA	33442	34860	.	+	.	ID=Thupl.29377829s0001.1.v3.1;Name=Thupl.29377829s0001.1;longest=1;Parent=Thupl.29377829s0001.v3.1
29377829	JGI_gene	five_prime_UTR	33442	33524	.	+	.	ID=Thupl.29377829s0001.1.v3.1.five_prime_UTR.1;Parent=Thupl.29377829s0001.1.v3.1
29377829	JGI_gene	CDS	33525	34169	.	+	0	ID=Thupl.29377829s0001.1.v3.1.CDS.1;Parent=Thupl.29377829s0001.1.v3.1
29377829	JGI_gene	three_prime_UTR	34170	34860	.	+	.	ID=Thupl.29377829s0001.1.v3.1.three_prime_UTR.1;Parent=Thupl.29377829s0001.1.v3.1
29377829	JGI_gene	gene	1097105	1098970	.	-	.	ID=Thupl.29377829s0002.v3.1;Name=Thupl.29377829s0002
29377829	JGI_gene	mRNA	1097105	1098970	.	-	.	ID=Thupl.29377829s0002.1.v3.1;Name=Thupl.29377829s0002.1;longest=1;Parent=Thupl.29377829s0002.v3.1
29377829	JGI_gene	CDS	1098400	1098424	.	-	0	ID=Thupl.29377829s0002.1.v3.1.CDS.1;Parent=Thupl.29377829s0002.1.v3.1
29377829	JGI_gene	five_prime_UTR	1098425	1098970	.	-	.	ID=Thupl.29377829s0002.1.v3.1.five_prime_UTR.1;Parent=Thupl.29377829s0002.1.v3.1
29377829	JGI_gene	three_prime_UTR	1097105	1097167	.	-	.	ID=Thupl.29377829s0002.1.v3.1.three_prime_UTR.1;Parent=Thupl.29377829s0002.1.v3.1
29377829	JGI_gene	CDS	1097168	1097436	.	-	2	ID=Thupl.29377829s0002.1.v3.1.CDS.2;Parent=Thupl.29377829s0002.1.v3.1
29377829	JGI_gene	gene	1891117	1896646	.	+	.	ID=Thupl.29377829s0003.v3.1;Name=Thupl.29377829s0003
29377829	JGI_gene	mRNA	1891117	1896646	.	+	.	ID=Thupl.29377829s0003.1.v3.1;Name=Thupl.29377829s0003.1;longest=1;Parent=Thupl.29377829s0003.v3.1
29377829	JGI_gene	five_prime_UTR	1891117	1891371	.	+	.	ID=Thupl.29377829s0003.1.v3.1.five_prime_UTR.1;Parent=Thupl.29377829s0003.1.v3.1
29377829	JGI_gene	five_prime_UTR	1896198	1896288	.	+	.	ID=Thupl.29377829s0003.1.v3.1.five_prime_UTR.2;Parent=Thupl.29377829s0003.1.v3.1
29377829	JGI_gene	CDS	1896289	1896591	.	+	0	ID=Thupl.29377829s0003.1.v3.1.CDS.1;Parent=Thupl.29377829s0003.1.v3.1
29377829	JGI_gene	three_prime_UTR	1896592	1896646	.	+	.	ID=Thupl.29377829s0003.1.v3.1.three_prime_UTR.1;Parent=Thupl.29377829s0003.1.v3.1
29377829	JGI_gene	gene	2168404	2168934	.	+	.	ID=Thupl.29377829s0004.v3.1;Name=Thupl.29377829s0004
29377829	JGI_gene	mRNA	2168404	2168934	.	+	.	ID=Thupl.29377829s0004.1.v3.1;Name=Thupl.29377829s0004.1;longest=1;Parent=Thupl.29377829s0004.v3.1
29377829	JGI_gene	CDS	2168404	2168934	.	+	0	ID=Thupl.29377829s0004.1.v3.1.CDS.1;Parent=Thupl.29377829s0004.1.v3.1
29377830	JGI_gene	gene	42058	45603	.	-	.	ID=Thupl.29377830s0001.v3.1;Name=Thupl.29377830s0001
29377830	JGI_gene	mRNA	42058	45603	.	-	.	ID=Thupl.29377830s0001.1.v3.1;Name=Thupl.29377830s0001.1;longest=1;Parent=Thupl.29377830s0001.v3.1
29377830	JGI_gene	CDS	44462	45361	.	-	0	ID=Thupl.29377830s0001.1.v3.1.CDS.1;Parent=Thupl.29377830s0001.1.v3.1
29377830	JGI_gene	five_prime_UTR	45362	45603	.	-	.	ID=Thupl.29377830s0001.1.v3.1.five_prime_UTR.1;Parent=Thupl.29377830s0001.1.v3.1
29377830	JGI_gene	CDS	43034	43273	.	-	0	ID=Thupl.29377830s0001.1.v3.1.CDS.2;Parent=Thupl.29377830s0001.1.v3.1
29377830	JGI_gene	three_prime_UTR	42058	42597	.	-	.	ID=Thupl.29377830s0001.1.v3.1.three_prime_UTR.1;Parent=Thupl.29377830s0001.1.v3.1
29377830	JGI_gene	CDS	42598	42618	.	-	0	ID=Thupl.29377830s0001.1.v3.1.CDS.3;Parent=Thupl.29377830s0001.1.v3.1
29377830	JGI_gene	gene	96382	97119	.	+	.	ID=Thupl.29377830s0002.v3.1;Name=Thupl.29377830s0002
29377830	JGI_gene	mRNA	96382	97119	.	+	.	ID=Thupl.29377830s0002.1.v3.1;Name=Thupl.29377830s0002.1;longest=1;Parent=Thupl.29377830s0002.v3.1
29377830	JGI_gene	CDS	96382	97119	.	+	0	ID=Thupl.29377830s0002.1.v3.1.CDS.1;Parent=Thupl.29377830s0002.1.v3.1
29377832	JGI_gene	gene	17171	20228	.	+	.	ID=Thupl.29377832s0001.v3.1;Name=Thupl.29377832s0001
29377832	JGI_gene	mRNA	17171	20228	.	+	.	ID=Thupl.29377832s0001.1.v3.1;Name=Thupl.29377832s0001.1;longest=1;Parent=Thupl.29377832s0001.v3.1
29377832	JGI_gene	five_prime_UTR	17171	17283	.	+	.	ID=Thupl.29377832s0001.1.v3.1.five_prime_UTR.1;Parent=Thupl.29377832s0001.1.v3.1
29377832	JGI_gene	CDS	17284	18391	.	+	0	ID=Thupl.29377832s0001.1.v3.1.CDS.1;Parent=Thupl.29377832s0001.1.v3.1
29377832	JGI_gene	CDS	19238	19935	.	+	2	ID=Thupl.29377832s0001.1.v3.1.CDS.2;Parent=Thupl.29377832s0001.1.v3.1
29377832	JGI_gene	three_prime_UTR	19936	20228	.	+	.	ID=Thupl.29377832s0001.1.v3.1.three_prime_UTR.1;Parent=Thupl.29377832s0001.1.v3.1
29377832	JGI_gene	gene	144689	145546	.	-	.	ID=Thupl.29377832s0002.v3.1;Name=Thupl.29377832s0002
29377832	JGI_gene	mRNA	144689	145546	.	-	.	ID=Thupl.29377832s0002.1.v3.1;Name=Thupl.29377832s0002.1;longest=1;Parent=Thupl.29377832s0002.v3.1
29377832	JGI_gene	CDS	144689	145546	.	-	0	ID=Thupl.29377832s0002.1.v3.1.CDS.1;Parent=Thupl.29377832s0002.1.v3.1
29377832	JGI_gene	gene	203431	208585	.	-	.	ID=Thupl.29377832s0003.v3.1;Name=Thupl.29377832s0003
29377832	JGI_gene	mRNA	203431	208585	.	-	.	ID=Thupl.29377832s0003.1.v3.1;Name=Thupl.29377832s0003.1;longest=1;Parent=Thupl.29377832s0003.v3.1
29377832	JGI_gene	CDS	206963	208037	.	-	0	ID=Thupl.29377832s0003.1.v3.1.CDS.1;Parent=Thupl.29377832s0003.1.v3.1
29377832	JGI_gene	five_prime_UTR	208038	208585	.	-	.	ID=Thupl.29377832s0003.1.v3.1.five_prime_UTR.1;Parent=Thupl.29377832s0003.1.v3.1
29377832	JGI_gene	three_prime_UTR	203431	205414	.	-	.	ID=Thupl.29377832s0003.1.v3.1.three_prime_UTR.1;Parent=Thupl.29377832s0003.1.v3.1
29377832	JGI_gene	CDS	205415	206109	.	-	2	ID=Thupl.29377832s0003.1.v3.1.CDS.2;Parent=Thupl.29377832s0003.1.v3.1
29377832	JGI_gene	gene	223688	226981	.	-	.	ID=Thupl.29377832s0004.v3.1;Name=Thupl.29377832s0004
29377832	JGI_gene	mRNA	223688	226981	.	-	.	ID=Thupl.29377832s0004.1.v3.1;Name=Thupl.29377832s0004.1;longest=1;Parent=Thupl.29377832s0004.v3.1
29377832	JGI_gene	CDS	225934	226981	.	-	0	ID=Thupl.29377832s0004.1.v3.1.CDS.1;Parent=Thupl.29377832s0004.1.v3.1
29377832	JGI_gene	CDS	223688	224379	.	-	2	ID=Thupl.29377832s0004.1.v3.1.CDS.2;Parent=Thupl.29377832s0004.1.v3.1
29377832	JGI_gene	gene	236198	238007	.	-	.	ID=Thupl.29377832s0005.v3.1;Name=Thupl.29377832s0005
29377832	JGI_gene	mRNA	236198	238007	.	-	.	ID=Thupl.29377832s0005.1.v3.1;Name=Thupl.29377832s0005.1;longest=1;Parent=Thupl.29377832s0005.v3.1
29377832	JGI_gene	CDS	237020	238007	.	-	0	ID=Thupl.29377832s0005.1.v3.1.CDS.1;Parent=Thupl.29377832s0005.1.v3.1
29377832	JGI_gene	CDS	236198	236889	.	-	2	ID=Thupl.29377832s0005.1.v3.1.CDS.2;Parent=Thupl.29377832s0005.1.v3.1
29377832	JGI_gene	gene	331707	335237	.	-	.	ID=Thupl.29377832s0006.v3.1;Name=Thupl.29377832s0006
29377832	JGI_gene	mRNA	331707	335237	.	-	.	ID=Thupl.29377832s0006.1.v3.1;Name=Thupl.29377832s0006.1;longest=1;Parent=Thupl.29377832s0006.v3.1
29377832	JGI_gene	CDS	334233	335202	.	-	0	ID=Thupl.29377832s0006.1.v3.1.CDS.1;Parent=Thupl.29377832s0006.1.v3.1
29377832	JGI_gene	five_prime_UTR	335203	335237	.	-	.	ID=Thupl.29377832s0006.1.v3.1.five_prime_UTR.1;Parent=Thupl.29377832s0006.1.v3.1
29377832	JGI_gene	three_prime_UTR	331707	331888	.	-	.	ID=Thupl.29377832s0006.1.v3.1.three_prime_UTR.1;Parent=Thupl.29377832s0006.1.v3.1
29377832	JGI_gene	CDS	331889	332580	.	-	2	ID=Thupl.29377832s0006.1.v3.1.CDS.2;Parent=Thupl.29377832s0006.1.v3.1
29377832	JGI_gene	gene	371569	374111	.	-	.	ID=Thupl.29377832s0007.v3.1;Name=Thupl.29377832s0007
29377832	JGI_gene	mRNA	371569	374111	.	-	.	ID=Thupl.29377832s0007.1.v3.1;Name=Thupl.29377832s0007.1;longest=1;Parent=Thupl.29377832s0007.v3.1
29377832	JGI_gene	CDS	372882	373857	.	-	0	ID=Thupl.29377832s0007.1.v3.1.CDS.1;Parent=Thupl.29377832s0007.1.v3.1
29377832	JGI_gene	five_prime_UTR	373858	374111	.	-	.	ID=Thupl.29377832s0007.1.v3.1.five_prime_UTR.1;Parent=Thupl.29377832s0007.1.v3.1
29377832	JGI_gene	three_prime_UTR	371569	372062	.	-	.	ID=Thupl.29377832s0007.1.v3.1.three_prime_UTR.1;Parent=Thupl.29377832s0007.1.v3.1
29377832	JGI_gene	CDS	372063	372754	.	-	2	ID=Thupl.29377832s0007.1.v3.1.CDS.2;Parent=Thupl.29377832s0007.1.v3.1
29377832	JGI_gene	gene	678063	680050	.	+	.	ID=Thupl.29377832s0008.v3.1;Name=Thupl.29377832s0008
29377832	JGI_gene	mRNA	678063	680050	.	+	.	ID=Thupl.29377832s0008.1.v3.1;Name=Thupl.29377832s0008.1;longest=1;Parent=Thupl.29377832s0008.v3.1
29377832	JGI_gene	five_prime_UTR	678063	678099	.	+	.	ID=Thupl.29377832s0008.1.v3.1.five_prime_UTR.1;Parent=Thupl.29377832s0008.1.v3.1
29377832	JGI_gene	CDS	678100	679057	.	+	0	ID=Thupl.29377832s0008.1.v3.1.CDS.1;Parent=Thupl.29377832s0008.1.v3.1
29377832	JGI_gene	CDS	679223	679914	.	+	2	ID=Thupl.29377832s0008.1.v3.1.CDS.2;Parent=Thupl.29377832s0008.1.v3.1
29377832	JGI_gene	three_prime_UTR	679915	680050	.	+	.	ID=Thupl.29377832s0008.1.v3.1.three_prime_UTR.1;Parent=Thupl.29377832s0008.1.v3.1
29377832	JGI_gene	gene	980995	1030184	.	-	.	ID=Thupl.29377832s0009.v3.1;Name=Thupl.29377832s0009
29377832	JGI_gene	mRNA	980995	1030184	.	-	.	ID=Thupl.29377832s0009.1.v3.1;Name=Thupl.29377832s0009.1;longest=1;Parent=Thupl.29377832s0009.v3.1
29377832	JGI_gene	CDS	1029032	1029596	.	-	0	ID=Thupl.29377832s0009.1.v3.1.CDS.1;Parent=Thupl.29377832s0009.1.v3.1
29377832	JGI_gene	five_prime_UTR	1029597	1030184	.	-	.	ID=Thupl.29377832s0009.1.v3.1.five_prime_UTR.1;Parent=Thupl.29377832s0009.1.v3.1
29377832	JGI_gene	CDS	1028089	1028199	.	-	2	ID=Thupl.29377832s0009.1.v3.1.CDS.2;Parent=Thupl.29377832s0009.1.v3.1
29377832	JGI_gene	CDS	993235	993602	.	-	2	ID=Thupl.29377832s0009.1.v3.1.CDS.3;Parent=Thupl.29377832s0009.1.v3.1
29377832	JGI_gene	CDS	992246	992990	.	-	0	ID=Thupl.29377832s0009.1.v3.1.CDS.4;Parent=Thupl.29377832s0009.1.v3.1
29377832	JGI_gene	CDS	991841	991937	.	-	2	ID=Thupl.29377832s0009.1.v3.1.CDS.5;Parent=Thupl.29377832s0009.1.v3.1
29377832	JGI_gene	CDS	991692	991746	.	-	1	ID=Thupl.29377832s0009.1.v3.1.CDS.6;Parent=Thupl.29377832s0009.1.v3.1
29377832	JGI_gene	three_prime_UTR	980995	981436	.	-	.	ID=Thupl.29377832s0009.1.v3.1.three_prime_UTR.1;Parent=Thupl.29377832s0009.1.v3.1
29377832	JGI_gene	CDS	981437	981499	.	-	0	ID=Thupl.29377832s0009.1.v3.1.CDS.7;Parent=Thupl.29377832s0009.1.v3.1
29377832	JGI_gene	gene	1017995	1018369	.	-	.	ID=Thupl.29377832s0010.v3.1;Name=Thupl.29377832s0010
29377832	JGI_gene	mRNA	1017995	1018369	.	-	.	ID=Thupl.29377832s0010.1.v3.1;Name=Thupl.29377832s0010.1;longest=1;Parent=Thupl.29377832s0010.v3.1
29377832	JGI_gene	CDS	1018292	1018369	.	-	0	ID=Thupl.29377832s0010.1.v3.1.CDS.1;Parent=Thupl.29377832s0010.1.v3.1
29377832	JGI_gene	CDS	1017995	1018258	.	-	0	ID=Thupl.29377832s0010.1.v3.1.CDS.2;Parent=Thupl.29377832s0010.1.v3.1
29377832	JGI_gene	gene	1231880	1322548	.	+	.	ID=Thupl.29377832s0011.v3.1;Name=Thupl.29377832s0011
29377832	JGI_gene	mRNA	1231880	1322548	.	+	.	ID=Thupl.29377832s0011.1.v3.1;Name=Thupl.29377832s0011.1;longest=1;Parent=Thupl.29377832s0011.v3.1
29377832	JGI_gene	five_prime_UTR	1231880	1232112	.	+	.	ID=Thupl.29377832s0011.1.v3.1.five_prime_UTR.1;Parent=Thupl.29377832s0011.1.v3.1
29377832	JGI_gene	CDS	1232113	1232395	.	+	0	ID=Thupl.29377832s0011.1.v3.1.CDS.1;Parent=Thupl.29377832s0011.1.v3.1
29377832	JGI_gene	CDS	1272633	1272719	.	+	2	ID=Thupl.29377832s0011.1.v3.1.CDS.2;Parent=Thupl.29377832s0011.1.v3.1
29377832	JGI_gene	CDS	1272944	1273219	.	+	2	ID=Thupl.29377832s0011.1.v3.1.CDS.3;Parent=Thupl.29377832s0011.1.v3.1
29377832	JGI_gene	CDS	1301819	1301901	.	+	2	ID=Thupl.29377832s0011.1.v3.1.CDS.4;Parent=Thupl.29377832s0011.1.v3.1
29377832	JGI_gene	CDS	1318150	1318238	.	+	0	ID=Thupl.29377832s0011.1.v3.1.CDS.5;Parent=Thupl.29377832s0011.1.v3.1
29377832	JGI_gene	CDS	1318336	1318439	.	+	1	ID=Thupl.29377832s0011.1.v3.1.CDS.6;Parent=Thupl.29377832s0011.1.v3.1
29377832	JGI_gene	CDS	1318570	1318678	.	+	2	ID=Thupl.29377832s0011.1.v3.1.CDS.7;Parent=Thupl.29377832s0011.1.v3.1
29377832	JGI_gene	CDS	1318800	1318875	.	+	1	ID=Thupl.29377832s0011.1.v3.1.CDS.8;Parent=Thupl.29377832s0011.1.v3.1
29377832	JGI_gene	CDS	1319007	1319121	.	+	0	ID=Thupl.29377832s0011.1.v3.1.CDS.9;Parent=Thupl.29377832s0011.1.v3.1
29377832	JGI_gene	CDS	1319227	1319758	.	+	2	ID=Thupl.29377832s0011.1.v3.1.CDS.10;Parent=Thupl.29377832s0011.1.v3.1
29377832	JGI_gene	CDS	1319912	1320224	.	+	1	ID=Thupl.29377832s0011.1.v3.1.CDS.11;Parent=Thupl.29377832s0011.1.v3.1
29377832	JGI_gene	three_prime_UTR	1320225	1322548	.	+	.	ID=Thupl.29377832s0011.1.v3.1.three_prime_UTR.1;Parent=Thupl.29377832s0011.1.v3.1
29377832	JGI_gene	gene	1251663	1252484	.	+	.	ID=Thupl.29377832s0012.v3.1;Name=Thupl.29377832s0012
29377832	JGI_gene	mRNA	1251663	1252484	.	+	.	ID=Thupl.29377832s0012.1.v3.1;Name=Thupl.29377832s0012.1;longest=1;Parent=Thupl.29377832s0012.v3.1
29377832	JGI_gene	five_prime_UTR	1251663	1252106	.	+	.	ID=Thupl.29377832s0012.1.v3.1.five_prime_UTR.1;Parent=Thupl.29377832s0012.1.v3.1
29377832	JGI_gene	CDS	1252107	1252448	.	+	0	ID=Thupl.29377832s0012.1.v3.1.CDS.1;Parent=Thupl.29377832s0012.1.v3.1
29377832	JGI_gene	three_prime_UTR	1252449	1252484	.	+	.	ID=Thupl.29377832s0012.1.v3.1.three_prime_UTR.1;Parent=Thupl.29377832s0012.1.v3.1
29377832	JGI_gene	gene	1252521	1252838	.	+	.	ID=Thupl.29377832s0013.v3.1;Name=Thupl.29377832s0013
29377832	JGI_gene	mRNA	1252521	1252838	.	+	.	ID=Thupl.29377832s0013.1.v3.1;Name=Thupl.29377832s0013.1;longest=1;Parent=Thupl.29377832s0013.v3.1
29377832	JGI_gene	CDS	1252521	1252838	.	+	0	ID=Thupl.29377832s0013.1.v3.1.CDS.1;Parent=Thupl.29377832s0013.1.v3.1
29377832	JGI_gene	gene	1315342	1315785	.	+	.	ID=Thupl.29377832s0014.v3.1;Name=Thupl.29377832s0014
29377832	JGI_gene	mRNA	1315342	1315785	.	+	.	ID=Thupl.29377832s0014.1.v3.1;Name=Thupl.29377832s0014.1;longest=1;Parent=Thupl.29377832s0014.v3.1
29377832	JGI_gene	CDS	1315342	1315785	.	+	0	ID=Thupl.29377832s0014.1.v3.1.CDS.1;Parent=Thupl.29377832s0014.1.v3.1
29377832	JGI_gene	gene	1396305	1396943	.	-	.	ID=Thupl.29377832s0015.v3.1;Name=Thupl.29377832s0015
29377832	JGI_gene	mRNA	1396305	1396943	.	-	.	ID=Thupl.29377832s0015.1.v3.1;Name=Thupl.29377832s0015.1;longest=1;Parent=Thupl.29377832s0015.v3.1
29377832	JGI_gene	CDS	1396305	1396943	.	-	0	ID=Thupl.29377832s0015.1.v3.1.CDS.1;Parent=Thupl.29377832s0015.1.v3.1
29377832	JGI_gene	gene	1609523	1610515	.	+	.	ID=Thupl.29377832s0016.v3.1;Name=Thupl.29377832s0016
29377832	JGI_gene	mRNA	1609523	1610515	.	+	.	ID=Thupl.29377832s0016.1.v3.1;Name=Thupl.29377832s0016.1;longest=1;Parent=Thupl.29377832s0016.v3.1
29377832	JGI_gene	CDS	1609523	1609940	.	+	0	ID=Thupl.29377832s0016.1.v3.1.CDS.1;Parent=Thupl.29377832s0016.1.v3.1
29377832	JGI_gene	CDS	1609989	1610515	.	+	2	ID=Thupl.29377832s0016.1.v3.1.CDS.2;Parent=Thupl.29377832s0016.1.v3.1
29377832	JGI_gene	gene	1626883	1627203	.	-	.	ID=Thupl.29377832s0017.v3.1;Name=Thupl.29377832s0017
29377832	JGI_gene	mRNA	1626883	1627203	.	-	.	ID=Thupl.29377832s0017.1.v3.1;Name=Thupl.29377832s0017.1;longest=1;Parent=Thupl.29377832s0017.v3.1
29377832	JGI_gene	CDS	1626883	1627203	.	-	0	ID=Thupl.29377832s0017.1.v3.1.CDS.1;Parent=Thupl.29377832s0017.1.v3.1
29377832	JGI_gene	gene	1659637	1825803	.	+	.	ID=Thupl.29377832s0018.v3.1;Name=Thupl.29377832s0018
29377832	JGI_gene	mRNA	1659637	1825803	.	+	.	ID=Thupl.29377832s0018.1.v3.1;Name=Thupl.29377832s0018.1;longest=1;Parent=Thupl.29377832s0018.v3.1
29377832	JGI_gene	five_prime_UTR	1659637	1659836	.	+	.	ID=Thupl.29377832s0018.1.v3.1.five_prime_UTR.1;Parent=Thupl.29377832s0018.1.v3.1
29377832	JGI_gene	CDS	1659837	1660148	.	+	0	ID=Thupl.29377832s0018.1.v3.1.CDS.1;Parent=Thupl.29377832s0018.1.v3.1
29377832	JGI_gene	CDS	1661980	1662033	.	+	0	ID=Thupl.29377832s0018.1.v3.1.CDS.2;Parent=Thupl.29377832s0018.1.v3.1
29377832	JGI_gene	CDS	1709720	1709781	.	+	0	ID=Thupl.29377832s0018.1.v3.1.CDS.3;Parent=Thupl.29377832s0018.1.v3.1
29377832	JGI_gene	CDS	1709870	1709951	.	+	1	ID=Thupl.29377832s0018.1.v3.1.CDS.4;Parent=Thupl.29377832s0018.1.v3.1
29377832	JGI_gene	CDS	1710075	1710198	.	+	0	ID=Thupl.29377832s0018.1.v3.1.CDS.5;Parent=Thupl.29377832s0018.1.v3.1
29377832	JGI_gene	CDS	1710333	1710416	.	+	2	ID=Thupl.29377832s0018.1.v3.1.CDS.6;Parent=Thupl.29377832s0018.1.v3.1
29377832	JGI_gene	CDS	1710947	1711061	.	+	2	ID=Thupl.29377832s0018.1.v3.1.CDS.7;Parent=Thupl.29377832s0018.1.v3.1
29377832	JGI_gene	CDS	1754321	1754474	.	+	1	ID=Thupl.29377832s0018.1.v3.1.CDS.8;Parent=Thupl.29377832s0018.1.v3.1
29377832	JGI_gene	CDS	1754582	1754695	.	+	0	ID=Thupl.29377832s0018.1.v3.1.CDS.9;Parent=Thupl.29377832s0018.1.v3.1
29377832	JGI_gene	CDS	1754921	1754992	.	+	0	ID=Thupl.29377832s0018.1.v3.1.CDS.10;Parent=Thupl.29377832s0018.1.v3.1
29377832	JGI_gene	CDS	1795293	1795343	.	+	0	ID=Thupl.29377832s0018.1.v3.1.CDS.11;Parent=Thupl.29377832s0018.1.v3.1
29377832	JGI_gene	CDS	1795450	1795500	.	+	0	ID=Thupl.29377832s0018.1.v3.1.CDS.12;Parent=Thupl.29377832s0018.1.v3.1
29377832	JGI_gene	CDS	1795657	1795770	.	+	0	ID=Thupl.29377832s0018.1.v3.1.CDS.13;Parent=Thupl.29377832s0018.1.v3.1
29377832	JGI_gene	CDS	1795965	1796186	.	+	0	ID=Thupl.29377832s0018.1.v3.1.CDS.14;Parent=Thupl.29377832s0018.1.v3.1
29377832	JGI_gene	CDS	1796339	1796413	.	+	0	ID=Thupl.29377832s0018.1.v3.1.CDS.15;Parent=Thupl.29377832s0018.1.v3.1
29377832	JGI_gene	CDS	1824768	1825045	.	+	0	ID=Thupl.29377832s0018.1.v3.1.CDS.16;Parent=Thupl.29377832s0018.1.v3.1
29377832	JGI_gene	CDS	1825181	1825310	.	+	1	ID=Thupl.29377832s0018.1.v3.1.CDS.17;Parent=Thupl.29377832s0018.1.v3.1
29377832	JGI_gene	three_prime_UTR	1825311	1825803	.	+	.	ID=Thupl.29377832s0018.1.v3.1.three_prime_UTR.1;Parent=Thupl.29377832s0018.1.v3.1
29377832	JGI_gene	gene	1668632	1672025	.	+	.	ID=Thupl.29377832s0019.v3.1;Name=Thupl.29377832s0019
29377832	JGI_gene	mRNA	1668632	1672025	.	+	.	ID=Thupl.29377832s0019.1.v3.1;Name=Thupl.29377832s0019.1;longest=1;Parent=Thupl.29377832s0019.v3.1
29377832	JGI_gene	five_prime_UTR	1668632	1670380	.	+	.	ID=Thupl.29377832s0019.1.v3.1.five_prime_UTR.1;Parent=Thupl.29377832s0019.1.v3.1
29377832	JGI_gene	CDS	1670381	1671661	.	+	0	ID=Thupl.29377832s0019.1.v3.1.CDS.1;Parent=Thupl.29377832s0019.1.v3.1
29377832	JGI_gene	three_prime_UTR	1671662	1672025	.	+	.	ID=Thupl.29377832s0019.1.v3.1.three_prime_UTR.1;Parent=Thupl.29377832s0019.1.v3.1
29377832	JGI_gene	gene	2150888	2160017	.	+	.	ID=Thupl.29377832s0020.v3.1;Name=Thupl.29377832s0020
29377832	JGI_gene	mRNA	2150888	2160017	.	+	.	ID=Thupl.29377832s0020.1.v3.1;Name=Thupl.29377832s0020.1;longest=1;Parent=Thupl.29377832s0020.v3.1
29377832	JGI_gene	five_prime_UTR	2150888	2151805	.	+	.	ID=Thupl.29377832s0020.1.v3.1.five_prime_UTR.1;Parent=Thupl.29377832s0020.1.v3.1
29377832	JGI_gene	five_prime_UTR	2151943	2152039	.	+	.	ID=Thupl.29377832s0020.1.v3.1.five_prime_UTR.2;Parent=Thupl.29377832s0020.1.v3.1
29377832	JGI_gene	CDS	2152040	2152051	.	+	0	ID=Thupl.29377832s0020.1.v3.1.CDS.1;Parent=Thupl.29377832s0020.1.v3.1
29377832	JGI_gene	CDS	2153624	2153995	.	+	0	ID=Thupl.29377832s0020.1.v3.1.CDS.2;Parent=Thupl.29377832s0020.1.v3.1
29377832	JGI_gene	CDS	2154957	2155077	.	+	0	ID=Thupl.29377832s0020.1.v3.1.CDS.3;Parent=Thupl.29377832s0020.1.v3.1
29377832	JGI_gene	CDS	2155299	2155473	.	+	2	ID=Thupl.29377832s0020.1.v3.1.CDS.4;Parent=Thupl.29377832s0020.1.v3.1
29377832	JGI_gene	CDS	2155654	2155724	.	+	1	ID=Thupl.29377832s0020.1.v3.1.CDS.5;Parent=Thupl.29377832s0020.1.v3.1
29377832	JGI_gene	CDS	2157990	2158651	.	+	2	ID=Thupl.29377832s0020.1.v3.1.CDS.6;Parent=Thupl.29377832s0020.1.v3.1
29377832	JGI_gene	three_prime_UTR	2158652	2160017	.	+	.	ID=Thupl.29377832s0020.1.v3.1.three_prime_UTR.1;Parent=Thupl.29377832s0020.1.v3.1
29377832	JGI_gene	gene	2917180	2917560	.	+	.	ID=Thupl.29377832s0021.v3.1;Name=Thupl.29377832s0021
29377832	JGI_gene	mRNA	2917180	2917560	.	+	.	ID=Thupl.29377832s0021.1.v3.1;Name=Thupl.29377832s0021.1;longest=1;Parent=Thupl.29377832s0021.v3.1
29377832	JGI_gene	CDS	2917180	2917560	.	+	0	ID=Thupl.29377832s0021.1.v3.1.CDS.1;Parent=Thupl.29377832s0021.1.v3.1
29377833	JGI_gene	gene	131825	209933	.	-	.	ID=Thupl.29377833s0001.v3.1;Name=Thupl.29377833s0001
29377833	JGI_gene	mRNA	131825	209933	.	-	.	ID=Thupl.29377833s0001.1.v3.1;Name=Thupl.29377833s0001.1;longest=1;Parent=Thupl.29377833s0001.v3.1
29377833	JGI_gene	CDS	209470	209646	.	-	0	ID=Thupl.29377833s0001.1.v3.1.CDS.1;Parent=Thupl.29377833s0001.1.v3.1
29377833	JGI_gene	five_prime_UTR	209647	209933	.	-	.	ID=Thupl.29377833s0001.1.v3.1.five_prime_UTR.1;Parent=Thupl.29377833s0001.1.v3.1
29377833	JGI_gene	CDS	186483	186590	.	-	0	ID=Thupl.29377833s0001.1.v3.1.CDS.2;Parent=Thupl.29377833s0001.1.v3.1
29377833	JGI_gene	CDS	186297	186392	.	-	0	ID=Thupl.29377833s0001.1.v3.1.CDS.3;Parent=Thupl.29377833s0001.1.v3.1
29377833	JGI_gene	CDS	186015	186097	.	-	0	ID=Thupl.29377833s0001.1.v3.1.CDS.4;Parent=Thupl.29377833s0001.1.v3.1
29377833	JGI_gene	CDS	185681	185901	.	-	1	ID=Thupl.29377833s0001.1.v3.1.CDS.5;Parent=Thupl.29377833s0001.1.v3.1
29377833	JGI_gene	CDS	172795	173057	.	-	2	ID=Thupl.29377833s0001.1.v3.1.CDS.6;Parent=Thupl.29377833s0001.1.v3.1
29377833	JGI_gene	CDS	172219	172457	.	-	0	ID=Thupl.29377833s0001.1.v3.1.CDS.7;Parent=Thupl.29377833s0001.1.v3.1
29377833	JGI_gene	three_prime_UTR	131825	132276	.	-	.	ID=Thupl.29377833s0001.1.v3.1.three_prime_UTR.1;Parent=Thupl.29377833s0001.1.v3.1
29377833	JGI_gene	CDS	132277	133234	.	-	1	ID=Thupl.29377833s0001.1.v3.1.CDS.8;Parent=Thupl.29377833s0001.1.v3.1
29377833	JGI_gene	gene	151204	155035	.	-	.	ID=Thupl.29377833s0002.v3.1;Name=Thupl.29377833s0002
29377833	JGI_gene	mRNA	151204	155035	.	-	.	ID=Thupl.29377833s0002.1.v3.1;Name=Thupl.29377833s0002.1;longest=1;Parent=Thupl.29377833s0002.v3.1
29377833	JGI_gene	three_prime_UTR	151204	153974	.	-	.	ID=Thupl.29377833s0002.1.v3.1.three_prime_UTR.1;Parent=Thupl.29377833s0002.1.v3.1
29377833	JGI_gene	CDS	153975	155015	.	-	0	ID=Thupl.29377833s0002.1.v3.1.CDS.1;Parent=Thupl.29377833s0002.1.v3.1
29377833	JGI_gene	five_prime_UTR	155016	155035	.	-	.	ID=Thupl.29377833s0002.1.v3.1.five_prime_UTR.1;Parent=Thupl.29377833s0002.1.v3.1
29377833	JGI_gene	gene	369602	393267	.	-	.	ID=Thupl.29377833s0003.v3.1;Name=Thupl.29377833s0003
29377833	JGI_gene	mRNA	369602	393267	.	-	.	ID=Thupl.29377833s0003.1.v3.1;Name=Thupl.29377833s0003.1;longest=1;Parent=Thupl.29377833s0003.v3.1
29377833	JGI_gene	CDS	392576	392752	.	-	0	ID=Thupl.29377833s0003.1.v3.1.CDS.1;Parent=Thupl.29377833s0003.1.v3.1
29377833	JGI_gene	five_prime_UTR	392753	393267	.	-	.	ID=Thupl.29377833s0003.1.v3.1.five_prime_UTR.1;Parent=Thupl.29377833s0003.1.v3.1
29377833	JGI_gene	CDS	391385	391492	.	-	0	ID=Thupl.29377833s0003.1.v3.1.CDS.2;Parent=Thupl.29377833s0003.1.v3.1
29377833	JGI_gene	CDS	391194	391289	.	-	0	ID=Thupl.29377833s0003.1.v3.1.CDS.3;Parent=Thupl.29377833s0003.1.v3.1
29377833	JGI_gene	CDS	390910	390992	.	-	0	ID=Thupl.29377833s0003.1.v3.1.CDS.4;Parent=Thupl.29377833s0003.1.v3.1
29377833	JGI_gene	CDS	390532	390752	.	-	1	ID=Thupl.29377833s0003.1.v3.1.CDS.5;Parent=Thupl.29377833s0003.1.v3.1
29377833	JGI_gene	CDS	385200	385462	.	-	2	ID=Thupl.29377833s0003.1.v3.1.CDS.6;Parent=Thupl.29377833s0003.1.v3.1
29377833	JGI_gene	CDS	384626	384864	.	-	0	ID=Thupl.29377833s0003.1.v3.1.CDS.7;Parent=Thupl.29377833s0003.1.v3.1
29377833	JGI_gene	three_prime_UTR	369602	369861	.	-	.	ID=Thupl.29377833s0003.1.v3.1.three_prime_UTR.1;Parent=Thupl.29377833s0003.1.v3.1
29377833	JGI_gene	CDS	369862	370819	.	-	1	ID=Thupl.29377833s0003.1.v3.1.CDS.8;Parent=Thupl.29377833s0003.1.v3.1
29377834	JGI_gene	gene	5682	6170	.	-	.	ID=Thupl.29377834s0001.v3.1;Name=Thupl.29377834s0001
29377834	JGI_gene	mRNA	5682	6170	.	-	.	ID=Thupl.29377834s0001.1.v3.1;Name=Thupl.29377834s0001.1;longest=1;Parent=Thupl.29377834s0001.v3.1
29377834	JGI_gene	CDS	5682	6170	.	-	0	ID=Thupl.29377834s0001.1.v3.1.CDS.1;Parent=Thupl.29377834s0001.1.v3.1
29377834	JGI_gene	gene	283753	287035	.	+	.	ID=Thupl.29377834s0002.v3.1;Name=Thupl.29377834s0002
29377834	JGI_gene	mRNA	283753	287035	.	+	.	ID=Thupl.29377834s0002.1.v3.1;Name=Thupl.29377834s0002.1;longest=1;Parent=Thupl.29377834s0002.v3.1
29377834	JGI_gene	five_prime_UTR	283753	284203	.	+	.	ID=Thupl.29377834s0002.1.v3.1.five_prime_UTR.1;Parent=Thupl.29377834s0002.1.v3.1
29377834	JGI_gene	CDS	284204	284500	.	+	0	ID=Thupl.29377834s0002.1.v3.1.CDS.1;Parent=Thupl.29377834s0002.1.v3.1
29377834	JGI_gene	CDS	284746	284906	.	+	0	ID=Thupl.29377834s0002.1.v3.1.CDS.2;Parent=Thupl.29377834s0002.1.v3.1
29377834	JGI_gene	CDS	284996	285035	.	+	1	ID=Thupl.29377834s0002.1.v3.1.CDS.3;Parent=Thupl.29377834s0002.1.v3.1
29377834	JGI_gene	three_prime_UTR	285036	285297	.	+	.	ID=Thupl.29377834s0002.1.v3.1.three_prime_UTR.1;Parent=Thupl.29377834s0002.1.v3.1
29377834	JGI_gene	three_prime_UTR	286629	286823	.	+	.	ID=Thupl.29377834s0002.1.v3.1.three_prime_UTR.2;Parent=Thupl.29377834s0002.1.v3.1
29377834	JGI_gene	three_prime_UTR	286943	287035	.	+	.	ID=Thupl.29377834s0002.1.v3.1.three_prime_UTR.3;Parent=Thupl.29377834s0002.1.v3.1
29377834	JGI_gene	gene	334958	411892	.	-	.	ID=Thupl.29377834s0003.v3.1;Name=Thupl.29377834s0003
29377834	JGI_gene	mRNA	334958	411892	.	-	.	ID=Thupl.29377834s0003.1.v3.1;Name=Thupl.29377834s0003.1;longest=1;Parent=Thupl.29377834s0003.v3.1
29377834	JGI_gene	CDS	411226	411769	.	-	0	ID=Thupl.29377834s0003.1.v3.1.CDS.1;Parent=Thupl.29377834s0003.1.v3.1
29377834	JGI_gene	five_prime_UTR	411770	411892	.	-	.	ID=Thupl.29377834s0003.1.v3.1.five_prime_UTR.1;Parent=Thupl.29377834s0003.1.v3.1
29377834	JGI_gene	CDS	336101	336157	.	-	2	ID=Thupl.29377834s0003.1.v3.1.CDS.2;Parent=Thupl.29377834s0003.1.v3.1
29377834	JGI_gene	three_prime_UTR	334958	335461	.	-	.	ID=Thupl.29377834s0003.1.v3.1.three_prime_UTR.1;Parent=Thupl.29377834s0003.1.v3.1
29377834	JGI_gene	CDS	335462	335664	.	-	2	ID=Thupl.29377834s0003.1.v3.1.CDS.3;Parent=Thupl.29377834s0003.1.v3.1
29377834	JGI_gene	gene	1997391	2010038	.	+	.	ID=Thupl.29377834s0004.v3.1;Name=Thupl.29377834s0004
29377834	JGI_gene	mRNA	1997391	2010038	.	+	.	ID=Thupl.29377834s0004.1.v3.1;Name=Thupl.29377834s0004.1;longest=1;Parent=Thupl.29377834s0004.v3.1
29377834	JGI_gene	five_prime_UTR	1997391	1997441	.	+	.	ID=Thupl.29377834s0004.1.v3.1.five_prime_UTR.1;Parent=Thupl.29377834s0004.1.v3.1
29377834	JGI_gene	CDS	1997442	1997468	.	+	0	ID=Thupl.29377834s0004.1.v3.1.CDS.1;Parent=Thupl.29377834s0004.1.v3.1
29377834	JGI_gene	CDS	1997637	1997672	.	+	0	ID=Thupl.29377834s0004.1.v3.1.CDS.2;Parent=Thupl.29377834s0004.1.v3.1
29377834	JGI_gene	CDS	2006703	2006729	.	+	0	ID=Thupl.29377834s0004.1.v3.1.CDS.3;Parent=Thupl.29377834s0004.1.v3.1
29377834	JGI_gene	three_prime_UTR	2006730	2006761	.	+	.	ID=Thupl.29377834s0004.1.v3.1.three_prime_UTR.1;Parent=Thupl.29377834s0004.1.v3.1
29377834	JGI_gene	three_prime_UTR	2007290	2007353	.	+	.	ID=Thupl.29377834s0004.1.v3.1.three_prime_UTR.2;Parent=Thupl.29377834s0004.1.v3.1
29377834	JGI_gene	three_prime_UTR	2009990	2010038	.	+	.	ID=Thupl.29377834s0004.1.v3.1.three_prime_UTR.3;Parent=Thupl.29377834s0004.1.v3.1
29377834	JGI_gene	gene	2011036	2011785	.	+	.	ID=Thupl.29377834s0005.v3.1;Name=Thupl.29377834s0005
29377834	JGI_gene	mRNA	2011036	2011785	.	+	.	ID=Thupl.29377834s0005.1.v3.1;Name=Thupl.29377834s0005.1;longest=1;Parent=Thupl.29377834s0005.v3.1
29377834	JGI_gene	CDS	2011036	2011785	.	+	0	ID=Thupl.29377834s0005.1.v3.1.CDS.1;Parent=Thupl.29377834s0005.1.v3.1
29377835	JGI_gene	gene	366131	390606	.	-	.	ID=Thupl.29377835s0001.v3.1;Name=Thupl.29377835s0001
29377835	JGI_gene	mRNA	366131	390606	.	-	.	ID=Thupl.29377835s0001.1.v3.1;Name=Thupl.29377835s0001.1;longest=1;Parent=Thupl.29377835s0001.v3.1
29377835	JGI_gene	CDS	389977	390043	.	-	0	ID=Thupl.29377835s0001.1.v3.1.CDS.1;Parent=Thupl.29377835s0001.1.v3.1
29377835	JGI_gene	five_prime_UTR	390044	390606	.	-	.	ID=Thupl.29377835s0001.1.v3.1.five_prime_UTR.1;Parent=Thupl.29377835s0001.1.v3.1
29377835	JGI_gene	CDS	368376	368500	.	-	2	ID=Thupl.29377835s0001.1.v3.1.CDS.2;Parent=Thupl.29377835s0001.1.v3.1
29377835	JGI_gene	CDS	368203	368262	.	-	0	ID=Thupl.29377835s0001.1.v3.1.CDS.3;Parent=Thupl.29377835s0001.1.v3.1
29377835	JGI_gene	CDS	367842	368078	.	-	0	ID=Thupl.29377835s0001.1.v3.1.CDS.4;Parent=Thupl.29377835s0001.1.v3.1
29377835	JGI_gene	CDS	367540	367725	.	-	0	ID=Thupl.29377835s0001.1.v3.1.CDS.5;Parent=Thupl.29377835s0001.1.v3.1
29377835	JGI_gene	CDS	367141	367395	.	-	0	ID=Thupl.29377835s0001.1.v3.1.CDS.6;Parent=Thupl.29377835s0001.1.v3.1
29377835	JGI_gene	three_prime_UTR	366131	366796	.	-	.	ID=Thupl.29377835s0001.1.v3.1.three_prime_UTR.1;Parent=Thupl.29377835s0001.1.v3.1
29377835	JGI_gene	CDS	366797	367045	.	-	0	ID=Thupl.29377835s0001.1.v3.1.CDS.7;Parent=Thupl.29377835s0001.1.v3.1
29377835	JGI_gene	gene	494360	495581	.	+	.	ID=Thupl.29377835s0002.v3.1;Name=Thupl.29377835s0002
29377835	JGI_gene	mRNA	494360	495581	.	+	.	ID=Thupl.29377835s0002.1.v3.1;Name=Thupl.29377835s0002.1;longest=1;Parent=Thupl.29377835s0002.v3.1
29377835	JGI_gene	five_prime_UTR	494360	494406	.	+	.	ID=Thupl.29377835s0002.1.v3.1.five_prime_UTR.1;Parent=Thupl.29377835s0002.1.v3.1
29377835	JGI_gene	CDS	494407	495204	.	+	0	ID=Thupl.29377835s0002.1.v3.1.CDS.1;Parent=Thupl.29377835s0002.1.v3.1
29377835	JGI_gene	three_prime_UTR	495205	495581	.	+	.	ID=Thupl.29377835s0002.1.v3.1.three_prime_UTR.1;Parent=Thupl.29377835s0002.1.v3.1
29377835	JGI_gene	gene	865644	992355	.	+	.	ID=Thupl.29377835s0003.v3.1;Name=Thupl.29377835s0003
29377835	JGI_gene	mRNA	865644	992355	.	+	.	ID=Thupl.29377835s0003.1.v3.1;Name=Thupl.29377835s0003.1;longest=1;Parent=Thupl.29377835s0003.v3.1
29377835	JGI_gene	five_prime_UTR	865644	865649	.	+	.	ID=Thupl.29377835s0003.1.v3.1.five_prime_UTR.1;Parent=Thupl.29377835s0003.1.v3.1
29377835	JGI_gene	CDS	865650	865769	.	+	0	ID=Thupl.29377835s0003.1.v3.1.CDS.1;Parent=Thupl.29377835s0003.1.v3.1
29377835	JGI_gene	CDS	879477	879575	.	+	0	ID=Thupl.29377835s0003.1.v3.1.CDS.2;Parent=Thupl.29377835s0003.1.v3.1
29377835	JGI_gene	CDS	899221	899334	.	+	0	ID=Thupl.29377835s0003.1.v3.1.CDS.3;Parent=Thupl.29377835s0003.1.v3.1
29377835	JGI_gene	CDS	916002	916066	.	+	0	ID=Thupl.29377835s0003.1.v3.1.CDS.4;Parent=Thupl.29377835s0003.1.v3.1
29377835	JGI_gene	CDS	917603	917719	.	+	1	ID=Thupl.29377835s0003.1.v3.1.CDS.5;Parent=Thupl.29377835s0003.1.v3.1
29377835	JGI_gene	CDS	927308	927383	.	+	1	ID=Thupl.29377835s0003.1.v3.1.CDS.6;Parent=Thupl.29377835s0003.1.v3.1
29377835	JGI_gene	CDS	969452	969544	.	+	0	ID=Thupl.29377835s0003.1.v3.1.CDS.7;Parent=Thupl.29377835s0003.1.v3.1
29377835	JGI_gene	CDS	970092	970142	.	+	0	ID=Thupl.29377835s0003.1.v3.1.CDS.8;Parent=Thupl.29377835s0003.1.v3.1
29377835	JGI_gene	CDS	975170	975265	.	+	0	ID=Thupl.29377835s0003.1.v3.1.CDS.9;Parent=Thupl.29377835s0003.1.v3.1
29377835	JGI_gene	three_prime_UTR	975266	975271	.	+	.	ID=Thupl.29377835s0003.1.v3.1.three_prime_UTR.1;Parent=Thupl.29377835s0003.1.v3.1
29377835	JGI_gene	three_prime_UTR	991907	992355	.	+	.	ID=Thupl.29377835s0003.1.v3.1.three_prime_UTR.2;Parent=Thupl.29377835s0003.1.v3.1
29377835	JGI_gene	gene	919573	920049	.	-	.	ID=Thupl.29377835s0004.v3.1;Name=Thupl.29377835s0004
29377835	JGI_gene	mRNA	919573	920049	.	-	.	ID=Thupl.29377835s0004.1.v3.1;Name=Thupl.29377835s0004.1;longest=1;Parent=Thupl.29377835s0004.v3.1
29377835	JGI_gene	CDS	919573	920049	.	-	0	ID=Thupl.29377835s0004.1.v3.1.CDS.1;Parent=Thupl.29377835s0004.1.v3.1
29377835	JGI_gene	gene	978170	978532	.	+	.	ID=Thupl.29377835s0005.v3.1;Name=Thupl.29377835s0005
29377835	JGI_gene	mRNA	978170	978532	.	+	.	ID=Thupl.29377835s0005.1.v3.1;Name=Thupl.29377835s0005.1;longest=1;Parent=Thupl.29377835s0005.v3.1
29377835	JGI_gene	CDS	978170	978532	.	+	0	ID=Thupl.29377835s0005.1.v3.1.CDS.1;Parent=Thupl.29377835s0005.1.v3.1
29377835	JGI_gene	gene	1082302	1084336	.	-	.	ID=Thupl.29377835s0006.v3.1;Name=Thupl.29377835s0006
29377835	JGI_gene	mRNA	1082302	1084336	.	-	.	ID=Thupl.29377835s0006.1.v3.1;Name=Thupl.29377835s0006.1;longest=1;Parent=Thupl.29377835s0006.v3.1
29377835	JGI_gene	three_prime_UTR	1082302	1082640	.	-	.	ID=Thupl.29377835s0006.1.v3.1.three_prime_UTR.1;Parent=Thupl.29377835s0006.1.v3.1
29377835	JGI_gene	CDS	1082641	1084101	.	-	0	ID=Thupl.29377835s0006.1.v3.1.CDS.1;Parent=Thupl.29377835s0006.1.v3.1
29377835	JGI_gene	five_prime_UTR	1084102	1084336	.	-	.	ID=Thupl.29377835s0006.1.v3.1.five_prime_UTR.1;Parent=Thupl.29377835s0006.1.v3.1
29377836	JGI_gene	gene	968362	1055735	.	-	.	ID=Thupl.29377836s0001.v3.1;Name=Thupl.29377836s0001
29377836	JGI_gene	mRNA	968362	1055735	.	-	.	ID=Thupl.29377836s0001.1.v3.1;Name=Thupl.29377836s0001.1;longest=1;Parent=Thupl.29377836s0001.v3.1
29377836	JGI_gene	CDS	1054871	1055242	.	-	0	ID=Thupl.29377836s0001.1.v3.1.CDS.1;Parent=Thupl.29377836s0001.1.v3.1
29377836	JGI_gene	five_prime_UTR	1055243	1055735	.	-	.	ID=Thupl.29377836s0001.1.v3.1.five_prime_UTR.1;Parent=Thupl.29377836s0001.1.v3.1
29377836	JGI_gene	CDS	1052753	1052932	.	-	0	ID=Thupl.29377836s0001.1.v3.1.CDS.2;Parent=Thupl.29377836s0001.1.v3.1
29377836	JGI_gene	CDS	1051775	1051829	.	-	0	ID=Thupl.29377836s0001.1.v3.1.CDS.3;Parent=Thupl.29377836s0001.1.v3.1
29377836	JGI_gene	CDS	1010778	1010905	.	-	2	ID=Thupl.29377836s0001.1.v3.1.CDS.4;Parent=Thupl.29377836s0001.1.v3.1
29377836	JGI_gene	CDS	981606	981689	.	-	0	ID=Thupl.29377836s0001.1.v3.1.CDS.5;Parent=Thupl.29377836s0001.1.v3.1
29377836	JGI_gene	CDS	969084	969209	.	-	0	ID=Thupl.29377836s0001.1.v3.1.CDS.6;Parent=Thupl.29377836s0001.1.v3.1
29377836	JGI_gene	three_prime_UTR	968362	968766	.	-	.	ID=Thupl.29377836s0001.1.v3.1.three_prime_UTR.1;Parent=Thupl.29377836s0001.1.v3.1
29377836	JGI_gene	CDS	968767	968898	.	-	0	ID=Thupl.29377836s0001.1.v3.1.CDS.7;Parent=Thupl.29377836s0001.1.v3.1
29377837	JGI_gene	gene	145551	146984	.	+	.	ID=Thupl.29377837s0001.v3.1;Name=Thupl.29377837s0001
29377837	JGI_gene	mRNA	145551	146984	.	+	.	ID=Thupl.29377837s0001.1.v3.1;Name=Thupl.29377837s0001.1;longest=1;Parent=Thupl.29377837s0001.v3.1
29377837	JGI_gene	CDS	145551	146984	.	+	0	ID=Thupl.29377837s0001.1.v3.1.CDS.1;Parent=Thupl.29377837s0001.1.v3.1
29377837	JGI_gene	gene	425418	431413	.	-	.	ID=Thupl.29377837s0002.v3.1;Name=Thupl.29377837s0002
29377837	JGI_gene	mRNA	425418	431413	.	-	.	ID=Thupl.29377837s0002.1.v3.1;Name=Thupl.29377837s0002.1;longest=1;Parent=Thupl.29377837s0002.v3.1
29377837	JGI_gene	five_prime_UTR	431180	431413	.	-	.	ID=Thupl.29377837s0002.1.v3.1.five_prime_UTR.1;Parent=Thupl.29377837s0002.1.v3.1
29377837	JGI_gene	CDS	430562	430618	.	-	0	ID=Thupl.29377837s0002.1.v3.1.CDS.1;Parent=Thupl.29377837s0002.1.v3.1
29377837	JGI_gene	five_prime_UTR	430619	430700	.	-	.	ID=Thupl.29377837s0002.1.v3.1.five_prime_UTR.2;Parent=Thupl.29377837s0002.1.v3.1
29377837	JGI_gene	three_prime_UTR	425418	426001	.	-	.	ID=Thupl.29377837s0002.1.v3.1.three_prime_UTR.1;Parent=Thupl.29377837s0002.1.v3.1
29377837	JGI_gene	CDS	426002	426217	.	-	0	ID=Thupl.29377837s0002.1.v3.1.CDS.2;Parent=Thupl.29377837s0002.1.v3.1
29377837	JGI_gene	gene	428382	428954	.	-	.	ID=Thupl.29377837s0003.v3.1;Name=Thupl.29377837s0003
29377837	JGI_gene	mRNA	428382	428954	.	-	.	ID=Thupl.29377837s0003.1.v3.1;Name=Thupl.29377837s0003.1;longest=1;Parent=Thupl.29377837s0003.v3.1
29377837	JGI_gene	CDS	428382	428954	.	-	0	ID=Thupl.29377837s0003.1.v3.1.CDS.1;Parent=Thupl.29377837s0003.1.v3.1
29377837	JGI_gene	gene	534450	534809	.	+	.	ID=Thupl.29377837s0004.v3.1;Name=Thupl.29377837s0004
29377837	JGI_gene	mRNA	534450	534809	.	+	.	ID=Thupl.29377837s0004.1.v3.1;Name=Thupl.29377837s0004.1;longest=1;Parent=Thupl.29377837s0004.v3.1
29377837	JGI_gene	CDS	534450	534809	.	+	0	ID=Thupl.29377837s0004.1.v3.1.CDS.1;Parent=Thupl.29377837s0004.1.v3.1
29377837	JGI_gene	gene	728504	735288	.	-	.	ID=Thupl.29377837s0005.v3.1;Name=Thupl.29377837s0005
29377837	JGI_gene	mRNA	728504	735288	.	-	.	ID=Thupl.29377837s0005.1.v3.1;Name=Thupl.29377837s0005.1;longest=1;Parent=Thupl.29377837s0005.v3.1
29377837	JGI_gene	CDS	733417	734262	.	-	0	ID=Thupl.29377837s0005.1.v3.1.CDS.1;Parent=Thupl.29377837s0005.1.v3.1
29377837	JGI_gene	five_prime_UTR	734263	735288	.	-	.	ID=Thupl.29377837s0005.1.v3.1.five_prime_UTR.1;Parent=Thupl.29377837s0005.1.v3.1
29377837	JGI_gene	CDS	731472	731675	.	-	0	ID=Thupl.29377837s0005.1.v3.1.CDS.2;Parent=Thupl.29377837s0005.1.v3.1
29377837	JGI_gene	CDS	729945	730036	.	-	0	ID=Thupl.29377837s0005.1.v3.1.CDS.3;Parent=Thupl.29377837s0005.1.v3.1
29377837	JGI_gene	three_prime_UTR	728504	729047	.	-	.	ID=Thupl.29377837s0005.1.v3.1.three_prime_UTR.1;Parent=Thupl.29377837s0005.1.v3.1
29377837	JGI_gene	CDS	729048	729843	.	-	1	ID=Thupl.29377837s0005.1.v3.1.CDS.4;Parent=Thupl.29377837s0005.1.v3.1
29377837	JGI_gene	gene	756049	756171	.	-	.	ID=Thupl.29377837s0006.v3.1;Name=Thupl.29377837s0006
29377837	JGI_gene	mRNA	756049	756171	.	-	.	ID=Thupl.29377837s0006.1.v3.1;Name=Thupl.29377837s0006.1;longest=1;Parent=Thupl.29377837s0006.v3.1
29377837	JGI_gene	CDS	756049	756171	.	-	0	ID=Thupl.29377837s0006.1.v3.1.CDS.1;Parent=Thupl.29377837s0006.1.v3.1
29377837	JGI_gene	gene	762349	763374	.	-	.	ID=Thupl.29377837s0007.v3.1;Name=Thupl.29377837s0007
29377837	JGI_gene	mRNA	762349	763374	.	-	.	ID=Thupl.29377837s0007.1.v3.1;Name=Thupl.29377837s0007.1;longest=1;Parent=Thupl.29377837s0007.v3.1
29377837	JGI_gene	three_prime_UTR	762349	762508	.	-	.	ID=Thupl.29377837s0007.1.v3.1.three_prime_UTR.1;Parent=Thupl.29377837s0007.1.v3.1
29377837	JGI_gene	CDS	762509	763303	.	-	0	ID=Thupl.29377837s0007.1.v3.1.CDS.1;Parent=Thupl.29377837s0007.1.v3.1
29377837	JGI_gene	five_prime_UTR	763304	763374	.	-	.	ID=Thupl.29377837s0007.1.v3.1.five_prime_UTR.1;Parent=Thupl.29377837s0007.1.v3.1
29377837	JGI_gene	gene	764862	766313	.	-	.	ID=Thupl.29377837s0008.v3.1;Name=Thupl.29377837s0008
29377837	JGI_gene	mRNA	764862	766313	.	-	.	ID=Thupl.29377837s0008.1.v3.1;Name=Thupl.29377837s0008.1;longest=1;Parent=Thupl.29377837s0008.v3.1
29377837	JGI_gene	three_prime_UTR	764862	765466	.	-	.	ID=Thupl.29377837s0008.1.v3.1.three_prime_UTR.1;Parent=Thupl.29377837s0008.1.v3.1
29377837	JGI_gene	CDS	765467	766243	.	-	0	ID=Thupl.29377837s0008.1.v3.1.CDS.1;Parent=Thupl.29377837s0008.1.v3.1
29377837	JGI_gene	five_prime_UTR	766244	766313	.	-	.	ID=Thupl.29377837s0008.1.v3.1.five_prime_UTR.1;Parent=Thupl.29377837s0008.1.v3.1
29377837	JGI_gene	gene	776192	776582	.	+	.	ID=Thupl.29377837s0009.v3.1;Name=Thupl.29377837s0009
29377837	JGI_gene	mRNA	776192	776582	.	+	.	ID=Thupl.29377837s0009.1.v3.1;Name=Thupl.29377837s0009.1;longest=1;Parent=Thupl.29377837s0009.v3.1
29377837	JGI_gene	CDS	776192	776210	.	+	0	ID=Thupl.29377837s0009.1.v3.1.CDS.1;Parent=Thupl.29377837s0009.1.v3.1
29377837	JGI_gene	CDS	776467	776582	.	+	2	ID=Thupl.29377837s0009.1.v3.1.CDS.2;Parent=Thupl.29377837s0009.1.v3.1
29377837	JGI_gene	gene	780474	782012	.	-	.	ID=Thupl.29377837s0010.v3.1;Name=Thupl.29377837s0010
29377837	JGI_gene	mRNA	780474	782012	.	-	.	ID=Thupl.29377837s0010.1.v3.1;Name=Thupl.29377837s0010.1;longest=1;Parent=Thupl.29377837s0010.v3.1
29377837	JGI_gene	CDS	781994	782012	.	-	0	ID=Thupl.29377837s0010.1.v3.1.CDS.1;Parent=Thupl.29377837s0010.1.v3.1
29377837	JGI_gene	three_prime_UTR	780474	780890	.	-	.	ID=Thupl.29377837s0010.1.v3.1.three_prime_UTR.1;Parent=Thupl.29377837s0010.1.v3.1
29377837	JGI_gene	CDS	780891	781774	.	-	2	ID=Thupl.29377837s0010.1.v3.1.CDS.2;Parent=Thupl.29377837s0010.1.v3.1
29377837	JGI_gene	gene	1032672	1033066	.	+	.	ID=Thupl.29377837s0011.v3.1;Name=Thupl.29377837s0011
29377837	JGI_gene	mRNA	1032672	1033066	.	+	.	ID=Thupl.29377837s0011.1.v3.1;Name=Thupl.29377837s0011.1;longest=1;Parent=Thupl.29377837s0011.v3.1
29377837	JGI_gene	CDS	1032672	1032750	.	+	0	ID=Thupl.29377837s0011.1.v3.1.CDS.1;Parent=Thupl.29377837s0011.1.v3.1
29377837	JGI_gene	CDS	1032906	1033066	.	+	2	ID=Thupl.29377837s0011.1.v3.1.CDS.2;Parent=Thupl.29377837s0011.1.v3.1
29377837	JGI_gene	gene	1054116	1085073	.	-	.	ID=Thupl.29377837s0012.v3.1;Name=Thupl.29377837s0012
29377837	JGI_gene	mRNA	1054116	1085073	.	-	.	ID=Thupl.29377837s0012.1.v3.1;Name=Thupl.29377837s0012.1;longest=1;Parent=Thupl.29377837s0012.v3.1
29377837	JGI_gene	CDS	1084525	1084711	.	-	0	ID=Thupl.29377837s0012.1.v3.1.CDS.1;Parent=Thupl.29377837s0012.1.v3.1
29377837	JGI_gene	five_prime_UTR	1084712	1085073	.	-	.	ID=Thupl.29377837s0012.1.v3.1.five_prime_UTR.1;Parent=Thupl.29377837s0012.1.v3.1
29377837	JGI_gene	CDS	1081758	1081822	.	-	2	ID=Thupl.29377837s0012.1.v3.1.CDS.2;Parent=Thupl.29377837s0012.1.v3.1
29377837	JGI_gene	CDS	1079021	1079069	.	-	0	ID=Thupl.29377837s0012.1.v3.1.CDS.3;Parent=Thupl.29377837s0012.1.v3.1
29377837	JGI_gene	CDS	1078320	1078414	.	-	2	ID=Thupl.29377837s0012.1.v3.1.CDS.4;Parent=Thupl.29377837s0012.1.v3.1
29377837	JGI_gene	CDS	1065474	1065559	.	-	0	ID=Thupl.29377837s0012.1.v3.1.CDS.5;Parent=Thupl.29377837s0012.1.v3.1
29377837	JGI_gene	CDS	1065316	1065375	.	-	1	ID=Thupl.29377837s0012.1.v3.1.CDS.6;Parent=Thupl.29377837s0012.1.v3.1
29377837	JGI_gene	CDS	1064983	1065064	.	-	1	ID=Thupl.29377837s0012.1.v3.1.CDS.7;Parent=Thupl.29377837s0012.1.v3.1
29377837	JGI_gene	CDS	1055035	1055148	.	-	0	ID=Thupl.29377837s0012.1.v3.1.CDS.8;Parent=Thupl.29377837s0012.1.v3.1
29377837	JGI_gene	three_prime_UTR	1054116	1054644	.	-	.	ID=Thupl.29377837s0012.1.v3.1.three_prime_UTR.1;Parent=Thupl.29377837s0012.1.v3.1
29377837	JGI_gene	CDS	1054645	1054818	.	-	0	ID=Thupl.29377837s0012.1.v3.1.CDS.9;Parent=Thupl.29377837s0012.1.v3.1
29377837	JGI_gene	gene	1171379	1344118	.	-	.	ID=Thupl.29377837s0013.v3.1;Name=Thupl.29377837s0013
29377837	JGI_gene	mRNA	1171379	1344118	.	-	.	ID=Thupl.29377837s0013.1.v3.1;Name=Thupl.29377837s0013.1;longest=1;Parent=Thupl.29377837s0013.v3.1
29377837	JGI_gene	CDS	1343633	1343709	.	-	0	ID=Thupl.29377837s0013.1.v3.1.CDS.1;Parent=Thupl.29377837s0013.1.v3.1
29377837	JGI_gene	five_prime_UTR	1343710	1344118	.	-	.	ID=Thupl.29377837s0013.1.v3.1.five_prime_UTR.1;Parent=Thupl.29377837s0013.1.v3.1
29377837	JGI_gene	CDS	1332151	1332229	.	-	1	ID=Thupl.29377837s0013.1.v3.1.CDS.2;Parent=Thupl.29377837s0013.1.v3.1
29377837	JGI_gene	CDS	1331807	1332043	.	-	0	ID=Thupl.29377837s0013.1.v3.1.CDS.3;Parent=Thupl.29377837s0013.1.v3.1
29377837	JGI_gene	CDS	1331367	1331662	.	-	0	ID=Thupl.29377837s0013.1.v3.1.CDS.4;Parent=Thupl.29377837s0013.1.v3.1
29377837	JGI_gene	CDS	1325034	1325106	.	-	1	ID=Thupl.29377837s0013.1.v3.1.CDS.5;Parent=Thupl.29377837s0013.1.v3.1
29377837	JGI_gene	CDS	1324813	1324869	.	-	0	ID=Thupl.29377837s0013.1.v3.1.CDS.6;Parent=Thupl.29377837s0013.1.v3.1
29377837	JGI_gene	CDS	1321513	1321592	.	-	0	ID=Thupl.29377837s0013.1.v3.1.CDS.7;Parent=Thupl.29377837s0013.1.v3.1
29377837	JGI_gene	CDS	1321326	1321388	.	-	1	ID=Thupl.29377837s0013.1.v3.1.CDS.8;Parent=Thupl.29377837s0013.1.v3.1
29377837	JGI_gene	CDS	1321107	1321194	.	-	1	ID=Thupl.29377837s0013.1.v3.1.CDS.9;Parent=Thupl.29377837s0013.1.v3.1
29377837	JGI_gene	CDS	1320841	1320943	.	-	0	ID=Thupl.29377837s0013.1.v3.1.CDS.10;Parent=Thupl.29377837s0013.1.v3.1
29377837	JGI_gene	CDS	1320581	1320684	.	-	2	ID=Thupl.29377837s0013.1.v3.1.CDS.11;Parent=Thupl.29377837s0013.1.v3.1
29377837	JGI_gene	CDS	1299783	1299856	.	-	0	ID=Thupl.29377837s0013.1.v3.1.CDS.12;Parent=Thupl.29377837s0013.1.v3.1
29377837	JGI_gene	CDS	1286229	1286293	.	-	1	ID=Thupl.29377837s0013.1.v3.1.CDS.13;Parent=Thupl.29377837s0013.1.v3.1
29377837	JGI_gene	CDS	1238551	1238729	.	-	2	ID=Thupl.29377837s0013.1.v3.1.CDS.14;Parent=Thupl.29377837s0013.1.v3.1
29377837	JGI_gene	CDS	1184351	1184418	.	-	0	ID=Thupl.29377837s0013.1.v3.1.CDS.15;Parent=Thupl.29377837s0013.1.v3.1
29377837	JGI_gene	CDS	1184159	1184219	.	-	1	ID=Thupl.29377837s0013.1.v3.1.CDS.16;Parent=Thupl.29377837s0013.1.v3.1
29377837	JGI_gene	CDS	1173025	1173062	.	-	0	ID=Thupl.29377837s0013.1.v3.1.CDS.17;Parent=Thupl.29377837s0013.1.v3.1
29377837	JGI_gene	CDS	1172724	1172792	.	-	1	ID=Thupl.29377837s0013.1.v3.1.CDS.18;Parent=Thupl.29377837s0013.1.v3.1
29377837	JGI_gene	CDS	1172121	1172457	.	-	1	ID=Thupl.29377837s0013.1.v3.1.CDS.19;Parent=Thupl.29377837s0013.1.v3.1
29377837	JGI_gene	three_prime_UTR	1171379	1171953	.	-	.	ID=Thupl.29377837s0013.1.v3.1.three_prime_UTR.1;Parent=Thupl.29377837s0013.1.v3.1
29377837	JGI_gene	CDS	1171954	1171983	.	-	0	ID=Thupl.29377837s0013.1.v3.1.CDS.20;Parent=Thupl.29377837s0013.1.v3.1
29377837	JGI_gene	gene	2294563	2310038	.	-	.	ID=Thupl.29377837s0014.v3.1;Name=Thupl.29377837s0014
29377837	JGI_gene	mRNA	2294563	2310038	.	-	.	ID=Thupl.29377837s0014.1.v3.1;Name=Thupl.29377837s0014.1;longest=1;Parent=Thupl.29377837s0014.v3.1
29377837	JGI_gene	CDS	2309775	2309957	.	-	0	ID=Thupl.29377837s0014.1.v3.1.CDS.1;Parent=Thupl.29377837s0014.1.v3.1
29377837	JGI_gene	five_prime_UTR	2309958	2310038	.	-	.	ID=Thupl.29377837s0014.1.v3.1.five_prime_UTR.1;Parent=Thupl.29377837s0014.1.v3.1
29377837	JGI_gene	CDS	2309449	2309595	.	-	0	ID=Thupl.29377837s0014.1.v3.1.CDS.2;Parent=Thupl.29377837s0014.1.v3.1
29377837	JGI_gene	CDS	2295549	2295789	.	-	0	ID=Thupl.29377837s0014.1.v3.1.CDS.3;Parent=Thupl.29377837s0014.1.v3.1
29377837	JGI_gene	CDS	2295216	2295419	.	-	2	ID=Thupl.29377837s0014.1.v3.1.CDS.4;Parent=Thupl.29377837s0014.1.v3.1
29377837	JGI_gene	three_prime_UTR	2294563	2294924	.	-	.	ID=Thupl.29377837s0014.1.v3.1.three_prime_UTR.1;Parent=Thupl.29377837s0014.1.v3.1
29377837	JGI_gene	CDS	2294925	2295088	.	-	2	ID=Thupl.29377837s0014.1.v3.1.CDS.5;Parent=Thupl.29377837s0014.1.v3.1
29377838	JGI_gene	gene	7465	20729	.	-	.	ID=Thupl.29377838s0001.v3.1;Name=Thupl.29377838s0001
29377838	JGI_gene	mRNA	7465	20729	.	-	.	ID=Thupl.29377838s0001.1.v3.1;Name=Thupl.29377838s0001.1;longest=1;Parent=Thupl.29377838s0001.v3.1
29377838	JGI_gene	five_prime_UTR	20627	20729	.	-	.	ID=Thupl.29377838s0001.1.v3.1.five_prime_UTR.1;Parent=Thupl.29377838s0001.1.v3.1
29377838	JGI_gene	CDS	8856	8858	.	-	0	ID=Thupl.29377838s0001.1.v3.1.CDS.1;Parent=Thupl.29377838s0001.1.v3.1
29377838	JGI_gene	five_prime_UTR	8859	8969	.	-	.	ID=Thupl.29377838s0001.1.v3.1.five_prime_UTR.2;Parent=Thupl.29377838s0001.1.v3.1
29377838	JGI_gene	CDS	8578	8760	.	-	0	ID=Thupl.29377838s0001.1.v3.1.CDS.2;Parent=Thupl.29377838s0001.1.v3.1
29377838	JGI_gene	CDS	8364	8408	.	-	0	ID=Thupl.29377838s0001.1.v3.1.CDS.3;Parent=Thupl.29377838s0001.1.v3.1
29377838	JGI_gene	three_prime_UTR	7465	8112	.	-	.	ID=Thupl.29377838s0001.1.v3.1.three_prime_UTR.1;Parent=Thupl.29377838s0001.1.v3.1
29377838	JGI_gene	CDS	8113	8247	.	-	0	ID=Thupl.29377838s0001.1.v3.1.CDS.4;Parent=Thupl.29377838s0001.1.v3.1
29377838	JGI_gene	gene	45722	91780	.	-	.	ID=Thupl.29377838s0002.v3.1;Name=Thupl.29377838s0002
29377838	JGI_gene	mRNA	45722	91780	.	-	.	ID=Thupl.29377838s0002.1.v3.1;Name=Thupl.29377838s0002.1;longest=1;Parent=Thupl.29377838s0002.v3.1
29377838	JGI_gene	CDS	91082	91778	.	-	0	ID=Thupl.29377838s0002.1.v3.1.CDS.1;Parent=Thupl.29377838s0002.1.v3.1
29377838	JGI_gene	five_prime_UTR	91779	91780	.	-	.	ID=Thupl.29377838s0002.1.v3.1.five_prime_UTR.1;Parent=Thupl.29377838s0002.1.v3.1
29377838	JGI_gene	CDS	90716	90804	.	-	2	ID=Thupl.29377838s0002.1.v3.1.CDS.2;Parent=Thupl.29377838s0002.1.v3.1
29377838	JGI_gene	CDS	90472	90570	.	-	0	ID=Thupl.29377838s0002.1.v3.1.CDS.3;Parent=Thupl.29377838s0002.1.v3.1
29377838	JGI_gene	CDS	73182	73917	.	-	0	ID=Thupl.29377838s0002.1.v3.1.CDS.4;Parent=Thupl.29377838s0002.1.v3.1
29377838	JGI_gene	CDS	71808	72980	.	-	2	ID=Thupl.29377838s0002.1.v3.1.CDS.5;Parent=Thupl.29377838s0002.1.v3.1
29377838	JGI_gene	CDS	71497	71626	.	-	2	ID=Thupl.29377838s0002.1.v3.1.CDS.6;Parent=Thupl.29377838s0002.1.v3.1
29377838	JGI_gene	CDS	60319	62613	.	-	1	ID=Thupl.29377838s0002.1.v3.1.CDS.7;Parent=Thupl.29377838s0002.1.v3.1
29377838	JGI_gene	CDS	59961	60183	.	-	1	ID=Thupl.29377838s0002.1.v3.1.CDS.8;Parent=Thupl.29377838s0002.1.v3.1
29377838	JGI_gene	CDS	59798	59881	.	-	0	ID=Thupl.29377838s0002.1.v3.1.CDS.9;Parent=Thupl.29377838s0002.1.v3.1
29377838	JGI_gene	CDS	46537	47061	.	-	0	ID=Thupl.29377838s0002.1.v3.1.CDS.10;Parent=Thupl.29377838s0002.1.v3.1
29377838	JGI_gene	three_prime_UTR	45722	46038	.	-	.	ID=Thupl.29377838s0002.1.v3.1.three_prime_UTR.1;Parent=Thupl.29377838s0002.1.v3.1
29377838	JGI_gene	CDS	46039	46140	.	-	0	ID=Thupl.29377838s0002.1.v3.1.CDS.11;Parent=Thupl.29377838s0002.1.v3.1
29377838	JGI_gene	gene	52187	53119	.	-	.	ID=Thupl.29377838s0003.v3.1;Name=Thupl.29377838s0003
29377838	JGI_gene	mRNA	52187	53119	.	-	.	ID=Thupl.29377838s0003.1.v3.1;Name=Thupl.29377838s0003.1;longest=1;Parent=Thupl.29377838s0003.v3.1
29377838	JGI_gene	three_prime_UTR	52187	52523	.	-	.	ID=Thupl.29377838s0003.1.v3.1.three_prime_UTR.1;Parent=Thupl.29377838s0003.1.v3.1
29377838	JGI_gene	CDS	52524	52928	.	-	0	ID=Thupl.29377838s0003.1.v3.1.CDS.1;Parent=Thupl.29377838s0003.1.v3.1
29377838	JGI_gene	five_prime_UTR	52929	53119	.	-	.	ID=Thupl.29377838s0003.1.v3.1.five_prime_UTR.1;Parent=Thupl.29377838s0003.1.v3.1
29377838	JGI_gene	gene	115934	118685	.	-	.	ID=Thupl.29377838s0004.v3.1;Name=Thupl.29377838s0004
29377838	JGI_gene	mRNA	115934	118685	.	-	.	ID=Thupl.29377838s0004.1.v3.1;Name=Thupl.29377838s0004.1;longest=1;Parent=Thupl.29377838s0004.v3.1
29377838	JGI_gene	three_prime_UTR	115934	116859	.	-	.	ID=Thupl.29377838s0004.1.v3.1.three_prime_UTR.1;Parent=Thupl.29377838s0004.1.v3.1
29377838	JGI_gene	CDS	116860	117801	.	-	0	ID=Thupl.29377838s0004.1.v3.1.CDS.1;Parent=Thupl.29377838s0004.1.v3.1
29377838	JGI_gene	five_prime_UTR	117802	118685	.	-	.	ID=Thupl.29377838s0004.1.v3.1.five_prime_UTR.1;Parent=Thupl.29377838s0004.1.v3.1
29377838	JGI_gene	gene	515979	521040	.	+	.	ID=Thupl.29377838s0005.v3.1;Name=Thupl.29377838s0005
29377838	JGI_gene	mRNA	515979	521040	.	+	.	ID=Thupl.29377838s0005.1.v3.1;Name=Thupl.29377838s0005.1;longest=1;Parent=Thupl.29377838s0005.v3.1
29377838	JGI_gene	five_prime_UTR	515979	516694	.	+	.	ID=Thupl.29377838s0005.1.v3.1.five_prime_UTR.1;Parent=Thupl.29377838s0005.1.v3.1
29377838	JGI_gene	CDS	516695	516899	.	+	0	ID=Thupl.29377838s0005.1.v3.1.CDS.1;Parent=Thupl.29377838s0005.1.v3.1
29377838	JGI_gene	CDS	517068	517318	.	+	2	ID=Thupl.29377838s0005.1.v3.1.CDS.2;Parent=Thupl.29377838s0005.1.v3.1
29377838	JGI_gene	CDS	517430	517916	.	+	0	ID=Thupl.29377838s0005.1.v3.1.CDS.3;Parent=Thupl.29377838s0005.1.v3.1
29377838	JGI_gene	CDS	518364	518440	.	+	2	ID=Thupl.29377838s0005.1.v3.1.CDS.4;Parent=Thupl.29377838s0005.1.v3.1
29377838	JGI_gene	CDS	518542	519000	.	+	0	ID=Thupl.29377838s0005.1.v3.1.CDS.5;Parent=Thupl.29377838s0005.1.v3.1
29377838	JGI_gene	three_prime_UTR	519001	521040	.	+	.	ID=Thupl.29377838s0005.1.v3.1.three_prime_UTR.1;Parent=Thupl.29377838s0005.1.v3.1
29377838	JGI_gene	gene	765634	766026	.	+	.	ID=Thupl.29377838s0006.v3.1;Name=Thupl.29377838s0006
29377838	JGI_gene	mRNA	765634	766026	.	+	.	ID=Thupl.29377838s0006.1.v3.1;Name=Thupl.29377838s0006.1;longest=1;Parent=Thupl.29377838s0006.v3.1
29377838	JGI_gene	CDS	765634	766026	.	+	0	ID=Thupl.29377838s0006.1.v3.1.CDS.1;Parent=Thupl.29377838s0006.1.v3.1
29377838	JGI_gene	gene	811816	816980	.	+	.	ID=Thupl.29377838s0007.v3.1;Name=Thupl.29377838s0007
29377838	JGI_gene	mRNA	811816	816980	.	+	.	ID=Thupl.29377838s0007.1.v3.1;Name=Thupl.29377838s0007.1;longest=1;Parent=Thupl.29377838s0007.v3.1
29377838	JGI_gene	five_prime_UTR	811816	813234	.	+	.	ID=Thupl.29377838s0007.1.v3.1.five_prime_UTR.1;Parent=Thupl.29377838s0007.1.v3.1
29377838	JGI_gene	five_prime_UTR	813326	813379	.	+	.	ID=Thupl.29377838s0007.1.v3.1.five_prime_UTR.2;Parent=Thupl.29377838s0007.1.v3.1
29377838	JGI_gene	CDS	813380	813453	.	+	0	ID=Thupl.29377838s0007.1.v3.1.CDS.1;Parent=Thupl.29377838s0007.1.v3.1
29377838	JGI_gene	CDS	814539	816312	.	+	1	ID=Thupl.29377838s0007.1.v3.1.CDS.2;Parent=Thupl.29377838s0007.1.v3.1
29377838	JGI_gene	CDS	816421	816600	.	+	0	ID=Thupl.29377838s0007.1.v3.1.CDS.3;Parent=Thupl.29377838s0007.1.v3.1
29377838	JGI_gene	three_prime_UTR	816601	816980	.	+	.	ID=Thupl.29377838s0007.1.v3.1.three_prime_UTR.1;Parent=Thupl.29377838s0007.1.v3.1
29377838	JGI_gene	gene	1088852	1090844	.	-	.	ID=Thupl.29377838s0008.v3.1;Name=Thupl.29377838s0008
29377838	JGI_gene	mRNA	1088852	1090844	.	-	.	ID=Thupl.29377838s0008.1.v3.1;Name=Thupl.29377838s0008.1;longest=1;Parent=Thupl.29377838s0008.v3.1
29377838	JGI_gene	CDS	1090517	1090844	.	-	0	ID=Thupl.29377838s0008.1.v3.1.CDS.1;Parent=Thupl.29377838s0008.1.v3.1
29377838	JGI_gene	CDS	1089848	1090471	.	-	2	ID=Thupl.29377838s0008.1.v3.1.CDS.2;Parent=Thupl.29377838s0008.1.v3.1
29377838	JGI_gene	CDS	1088852	1089252	.	-	2	ID=Thupl.29377838s0008.1.v3.1.CDS.3;Parent=Thupl.29377838s0008.1.v3.1
29377839	JGI_gene	gene	7741	8151	.	-	.	ID=Thupl.29377839s0001.v3.1;Name=Thupl.29377839s0001
29377839	JGI_gene	mRNA	7741	8151	.	-	.	ID=Thupl.29377839s0001.1.v3.1;Name=Thupl.29377839s0001.1;longest=1;Parent=Thupl.29377839s0001.v3.1
29377839	JGI_gene	CDS	7971	8151	.	-	0	ID=Thupl.29377839s0001.1.v3.1.CDS.1;Parent=Thupl.29377839s0001.1.v3.1
29377839	JGI_gene	CDS	7741	7919	.	-	2	ID=Thupl.29377839s0001.1.v3.1.CDS.2;Parent=Thupl.29377839s0001.1.v3.1
29377839	JGI_gene	gene	227675	232538	.	+	.	ID=Thupl.29377839s0002.v3.1;Name=Thupl.29377839s0002
29377839	JGI_gene	mRNA	227675	232538	.	+	.	ID=Thupl.29377839s0002.1.v3.1;Name=Thupl.29377839s0002.1;longest=1;Parent=Thupl.29377839s0002.v3.1
29377839	JGI_gene	five_prime_UTR	227675	227768	.	+	.	ID=Thupl.29377839s0002.1.v3.1.five_prime_UTR.1;Parent=Thupl.29377839s0002.1.v3.1
29377839	JGI_gene	CDS	227769	229895	.	+	0	ID=Thupl.29377839s0002.1.v3.1.CDS.1;Parent=Thupl.29377839s0002.1.v3.1
29377839	JGI_gene	three_prime_UTR	229896	232538	.	+	.	ID=Thupl.29377839s0002.1.v3.1.three_prime_UTR.1;Parent=Thupl.29377839s0002.1.v3.1
29377839	JGI_gene	gene	235357	237129	.	-	.	ID=Thupl.29377839s0003.v3.1;Name=Thupl.29377839s0003
29377839	JGI_gene	mRNA	235357	237129	.	-	.	ID=Thupl.29377839s0003.1.v3.1;Name=Thupl.29377839s0003.1;longest=1;Parent=Thupl.29377839s0003.v3.1
29377839	JGI_gene	three_prime_UTR	235357	236376	.	-	.	ID=Thupl.29377839s0003.1.v3.1.three_prime_UTR.1;Parent=Thupl.29377839s0003.1.v3.1
29377839	JGI_gene	CDS	236377	236787	.	-	0	ID=Thupl.29377839s0003.1.v3.1.CDS.1;Parent=Thupl.29377839s0003.1.v3.1
29377839	JGI_gene	five_prime_UTR	236788	237129	.	-	.	ID=Thupl.29377839s0003.1.v3.1.five_prime_UTR.1;Parent=Thupl.29377839s0003.1.v3.1
29377839	JGI_gene	gene	378011	381026	.	+	.	ID=Thupl.29377839s0004.v3.1;Name=Thupl.29377839s0004
29377839	JGI_gene	mRNA	378011	381026	.	+	.	ID=Thupl.29377839s0004.1.v3.1;Name=Thupl.29377839s0004.1;longest=1;Parent=Thupl.29377839s0004.v3.1
29377839	JGI_gene	five_prime_UTR	378011	378092	.	+	.	ID=Thupl.29377839s0004.1.v3.1.five_prime_UTR.1;Parent=Thupl.29377839s0004.1.v3.1
29377839	JGI_gene	CDS	378093	380468	.	+	0	ID=Thupl.29377839s0004.1.v3.1.CDS.1;Parent=Thupl.29377839s0004.1.v3.1
29377839	JGI_gene	three_prime_UTR	380469	381026	.	+	.	ID=Thupl.29377839s0004.1.v3.1.three_prime_UTR.1;Parent=Thupl.29377839s0004.1.v3.1
29377840	JGI_gene	gene	133091	136264	.	+	.	ID=Thupl.29377840s0001.v3.1;Name=Thupl.29377840s0001
29377840	JGI_gene	mRNA	133091	136264	.	+	.	ID=Thupl.29377840s0001.1.v3.1;Name=Thupl.29377840s0001.1;longest=1;Parent=Thupl.29377840s0001.v3.1
29377840	JGI_gene	five_prime_UTR	133091	133104	.	+	.	ID=Thupl.29377840s0001.1.v3.1.five_prime_UTR.1;Parent=Thupl.29377840s0001.1.v3.1
29377840	JGI_gene	CDS	133105	133231	.	+	0	ID=Thupl.29377840s0001.1.v3.1.CDS.1;Parent=Thupl.29377840s0001.1.v3.1
29377840	JGI_gene	CDS	133515	133624	.	+	2	ID=Thupl.29377840s0001.1.v3.1.CDS.2;Parent=Thupl.29377840s0001.1.v3.1
29377840	JGI_gene	CDS	133706	133884	.	+	0	ID=Thupl.29377840s0001.1.v3.1.CDS.3;Parent=Thupl.29377840s0001.1.v3.1
29377840	JGI_gene	CDS	134754	134886	.	+	1	ID=Thupl.29377840s0001.1.v3.1.CDS.4;Parent=Thupl.29377840s0001.1.v3.1
29377840	JGI_gene	CDS	134974	135225	.	+	0	ID=Thupl.29377840s0001.1.v3.1.CDS.5;Parent=Thupl.29377840s0001.1.v3.1
29377840	JGI_gene	three_prime_UTR	135226	136264	.	+	.	ID=Thupl.29377840s0001.1.v3.1.three_prime_UTR.1;Parent=Thupl.29377840s0001.1.v3.1
29377840	JGI_gene	gene	149387	155648	.	-	.	ID=Thupl.29377840s0002.v3.1;Name=Thupl.29377840s0002
29377840	JGI_gene	mRNA	149387	155648	.	-	.	ID=Thupl.29377840s0002.1.v3.1;Name=Thupl.29377840s0002.1;longest=1;Parent=Thupl.29377840s0002.v3.1
29377840	JGI_gene	CDS	155545	155648	.	-	0	ID=Thupl.29377840s0002.1.v3.1.CDS.1;Parent=Thupl.29377840s0002.1.v3.1
29377840	JGI_gene	CDS	154669	154751	.	-	1	ID=Thupl.29377840s0002.1.v3.1.CDS.2;Parent=Thupl.29377840s0002.1.v3.1
29377840	JGI_gene	CDS	153855	154047	.	-	2	ID=Thupl.29377840s0002.1.v3.1.CDS.3;Parent=Thupl.29377840s0002.1.v3.1
29377840	JGI_gene	CDS	153523	153661	.	-	1	ID=Thupl.29377840s0002.1.v3.1.CDS.4;Parent=Thupl.29377840s0002.1.v3.1
29377840	JGI_gene	CDS	152231	152396	.	-	0	ID=Thupl.29377840s0002.1.v3.1.CDS.5;Parent=Thupl.29377840s0002.1.v3.1
29377840	JGI_gene	CDS	151820	151986	.	-	2	ID=Thupl.29377840s0002.1.v3.1.CDS.6;Parent=Thupl.29377840s0002.1.v3.1
29377840	JGI_gene	CDS	151409	151582	.	-	0	ID=Thupl.29377840s0002.1.v3.1.CDS.7;Parent=Thupl.29377840s0002.1.v3.1
29377840	JGI_gene	CDS	151191	151286	.	-	0	ID=Thupl.29377840s0002.1.v3.1.CDS.8;Parent=Thupl.29377840s0002.1.v3.1
29377840	JGI_gene	CDS	150945	151082	.	-	0	ID=Thupl.29377840s0002.1.v3.1.CDS.9;Parent=Thupl.29377840s0002.1.v3.1
29377840	JGI_gene	CDS	150528	150847	.	-	0	ID=Thupl.29377840s0002.1.v3.1.CDS.10;Parent=Thupl.29377840s0002.1.v3.1
29377840	JGI_gene	CDS	150148	150412	.	-	1	ID=Thupl.29377840s0002.1.v3.1.CDS.11;Parent=Thupl.29377840s0002.1.v3.1
29377840	JGI_gene	CDS	149387	149755	.	-	0	ID=Thupl.29377840s0002.1.v3.1.CDS.12;Parent=Thupl.29377840s0002.1.v3.1
29377840	JGI_gene	gene	216742	221606	.	-	.	ID=Thupl.29377840s0003.v3.1;Name=Thupl.29377840s0003
29377840	JGI_gene	mRNA	216742	221606	.	-	.	ID=Thupl.29377840s0003.1.v3.1;Name=Thupl.29377840s0003.1;longest=1;Parent=Thupl.29377840s0003.v3.1
29377840	JGI_gene	three_prime_UTR	216742	219278	.	-	.	ID=Thupl.29377840s0003.1.v3.1.three_prime_UTR.1;Parent=Thupl.29377840s0003.1.v3.1
29377840	JGI_gene	CDS	219279	221516	.	-	0	ID=Thupl.29377840s0003.1.v3.1.CDS.1;Parent=Thupl.29377840s0003.1.v3.1
29377840	JGI_gene	five_prime_UTR	221517	221606	.	-	.	ID=Thupl.29377840s0003.1.v3.1.five_prime_UTR.1;Parent=Thupl.29377840s0003.1.v3.1
29377840	JGI_gene	gene	282189	285041	.	+	.	ID=Thupl.29377840s0004.v3.1;Name=Thupl.29377840s0004
29377840	JGI_gene	mRNA	282189	285041	.	+	.	ID=Thupl.29377840s0004.1.v3.1;Name=Thupl.29377840s0004.1;longest=1;Parent=Thupl.29377840s0004.v3.1
29377840	JGI_gene	five_prime_UTR	282189	282316	.	+	.	ID=Thupl.29377840s0004.1.v3.1.five_prime_UTR.1;Parent=Thupl.29377840s0004.1.v3.1
29377840	JGI_gene	CDS	282317	282458	.	+	0	ID=Thupl.29377840s0004.1.v3.1.CDS.1;Parent=Thupl.29377840s0004.1.v3.1
29377840	JGI_gene	CDS	282655	282764	.	+	2	ID=Thupl.29377840s0004.1.v3.1.CDS.2;Parent=Thupl.29377840s0004.1.v3.1
29377840	JGI_gene	CDS	283460	283641	.	+	0	ID=Thupl.29377840s0004.1.v3.1.CDS.3;Parent=Thupl.29377840s0004.1.v3.1
29377840	JGI_gene	CDS	284305	284437	.	+	1	ID=Thupl.29377840s0004.1.v3.1.CDS.4;Parent=Thupl.29377840s0004.1.v3.1
29377840	JGI_gene	CDS	284550	284756	.	+	0	ID=Thupl.29377840s0004.1.v3.1.CDS.5;Parent=Thupl.29377840s0004.1.v3.1
29377840	JGI_gene	three_prime_UTR	284757	285041	.	+	.	ID=Thupl.29377840s0004.1.v3.1.three_prime_UTR.1;Parent=Thupl.29377840s0004.1.v3.1
29377840	JGI_gene	gene	473660	481421	.	+	.	ID=Thupl.29377840s0005.v3.1;Name=Thupl.29377840s0005
29377840	JGI_gene	mRNA	473660	481421	.	+	.	ID=Thupl.29377840s0005.1.v3.1;Name=Thupl.29377840s0005.1;longest=1;Parent=Thupl.29377840s0005.v3.1
29377840	JGI_gene	five_prime_UTR	473660	473836	.	+	.	ID=Thupl.29377840s0005.1.v3.1.five_prime_UTR.1;Parent=Thupl.29377840s0005.1.v3.1
29377840	JGI_gene	CDS	473837	474115	.	+	0	ID=Thupl.29377840s0005.1.v3.1.CDS.1;Parent=Thupl.29377840s0005.1.v3.1
29377840	JGI_gene	CDS	475493	475748	.	+	0	ID=Thupl.29377840s0005.1.v3.1.CDS.2;Parent=Thupl.29377840s0005.1.v3.1
29377840	JGI_gene	CDS	478357	478505	.	+	2	ID=Thupl.29377840s0005.1.v3.1.CDS.3;Parent=Thupl.29377840s0005.1.v3.1
29377840	JGI_gene	CDS	478676	478939	.	+	0	ID=Thupl.29377840s0005.1.v3.1.CDS.4;Parent=Thupl.29377840s0005.1.v3.1
29377840	JGI_gene	CDS	480478	480672	.	+	0	ID=Thupl.29377840s0005.1.v3.1.CDS.5;Parent=Thupl.29377840s0005.1.v3.1
29377840	JGI_gene	CDS	480780	480947	.	+	0	ID=Thupl.29377840s0005.1.v3.1.CDS.6;Parent=Thupl.29377840s0005.1.v3.1
29377840	JGI_gene	three_prime_UTR	480948	481421	.	+	.	ID=Thupl.29377840s0005.1.v3.1.three_prime_UTR.1;Parent=Thupl.29377840s0005.1.v3.1
29377840	JGI_gene	gene	513583	514927	.	-	.	ID=Thupl.29377840s0006.v3.1;Name=Thupl.29377840s0006
29377840	JGI_gene	mRNA	513583	514927	.	-	.	ID=Thupl.29377840s0006.1.v3.1;Name=Thupl.29377840s0006.1;longest=1;Parent=Thupl.29377840s0006.v3.1
29377840	JGI_gene	three_prime_UTR	513583	514440	.	-	.	ID=Thupl.29377840s0006.1.v3.1.three_prime_UTR.1;Parent=Thupl.29377840s0006.1.v3.1
29377840	JGI_gene	CDS	514441	514863	.	-	0	ID=Thupl.29377840s0006.1.v3.1.CDS.1;Parent=Thupl.29377840s0006.1.v3.1
29377840	JGI_gene	five_prime_UTR	514864	514927	.	-	.	ID=Thupl.29377840s0006.1.v3.1.five_prime_UTR.1;Parent=Thupl.29377840s0006.1.v3.1
29377840	JGI_gene	gene	561829	592244	.	-	.	ID=Thupl.29377840s0007.v3.1;Name=Thupl.29377840s0007
29377840	JGI_gene	mRNA	561829	592244	.	-	.	ID=Thupl.29377840s0007.1.v3.1;Name=Thupl.29377840s0007.1;longest=1;Parent=Thupl.29377840s0007.v3.1
29377840	JGI_gene	CDS	591666	591976	.	-	0	ID=Thupl.29377840s0007.1.v3.1.CDS.1;Parent=Thupl.29377840s0007.1.v3.1
29377840	JGI_gene	five_prime_UTR	591977	592244	.	-	.	ID=Thupl.29377840s0007.1.v3.1.five_prime_UTR.1;Parent=Thupl.29377840s0007.1.v3.1
29377840	JGI_gene	CDS	578419	578767	.	-	1	ID=Thupl.29377840s0007.1.v3.1.CDS.2;Parent=Thupl.29377840s0007.1.v3.1
29377840	JGI_gene	CDS	578210	578296	.	-	0	ID=Thupl.29377840s0007.1.v3.1.CDS.3;Parent=Thupl.29377840s0007.1.v3.1
29377840	JGI_gene	CDS	563268	563389	.	-	0	ID=Thupl.29377840s0007.1.v3.1.CDS.4;Parent=Thupl.29377840s0007.1.v3.1
29377840	JGI_gene	CDS	562982	563075	.	-	1	ID=Thupl.29377840s0007.1.v3.1.CDS.5;Parent=Thupl.29377840s0007.1.v3.1
29377840	JGI_gene	CDS	562441	562889	.	-	0	ID=Thupl.29377840s0007.1.v3.1.CDS.6;Parent=Thupl.29377840s0007.1.v3.1
29377840	JGI_gene	three_prime_UTR	561829	562188	.	-	.	ID=Thupl.29377840s0007.1.v3.1.three_prime_UTR.1;Parent=Thupl.29377840s0007.1.v3.1
29377840	JGI_gene	CDS	562189	562291	.	-	1	ID=Thupl.29377840s0007.1.v3.1.CDS.7;Parent=Thupl.29377840s0007.1.v3.1
29377840	JGI_gene	gene	692248	740617	.	+	.	ID=Thupl.29377840s0008.v3.1;Name=Thupl.29377840s0008
29377840	JGI_gene	mRNA	692248	740617	.	+	.	ID=Thupl.29377840s0008.1.v3.1;Name=Thupl.29377840s0008.1;longest=1;Parent=Thupl.29377840s0008.v3.1
29377840	JGI_gene	five_prime_UTR	692248	692572	.	+	.	ID=Thupl.29377840s0008.1.v3.1.five_prime_UTR.1;Parent=Thupl.29377840s0008.1.v3.1
29377840	JGI_gene	CDS	692573	693092	.	+	0	ID=Thupl.29377840s0008.1.v3.1.CDS.1;Parent=Thupl.29377840s0008.1.v3.1
29377840	JGI_gene	CDS	709898	709981	.	+	2	ID=Thupl.29377840s0008.1.v3.1.CDS.2;Parent=Thupl.29377840s0008.1.v3.1
29377840	JGI_gene	CDS	710195	710244	.	+	2	ID=Thupl.29377840s0008.1.v3.1.CDS.3;Parent=Thupl.29377840s0008.1.v3.1
29377840	JGI_gene	CDS	716777	716828	.	+	0	ID=Thupl.29377840s0008.1.v3.1.CDS.4;Parent=Thupl.29377840s0008.1.v3.1
29377840	JGI_gene	CDS	721836	721988	.	+	2	ID=Thupl.29377840s0008.1.v3.1.CDS.5;Parent=Thupl.29377840s0008.1.v3.1
29377840	JGI_gene	CDS	736812	736994	.	+	2	ID=Thupl.29377840s0008.1.v3.1.CDS.6;Parent=Thupl.29377840s0008.1.v3.1
29377840	JGI_gene	CDS	740496	740617	.	+	2	ID=Thupl.29377840s0008.1.v3.1.CDS.7;Parent=Thupl.29377840s0008.1.v3.1
29377840	JGI_gene	gene	749303	754401	.	+	.	ID=Thupl.29377840s0009.v3.1;Name=Thupl.29377840s0009
29377840	JGI_gene	mRNA	749303	754401	.	+	.	ID=Thupl.29377840s0009.1.v3.1;Name=Thupl.29377840s0009.1;longest=1;Parent=Thupl.29377840s0009.v3.1
29377840	JGI_gene	five_prime_UTR	749303	749341	.	+	.	ID=Thupl.29377840s0009.1.v3.1.five_prime_UTR.1;Parent=Thupl.29377840s0009.1.v3.1
29377840	JGI_gene	CDS	749342	749362	.	+	0	ID=Thupl.29377840s0009.1.v3.1.CDS.1;Parent=Thupl.29377840s0009.1.v3.1
29377840	JGI_gene	CDS	752999	753100	.	+	0	ID=Thupl.29377840s0009.1.v3.1.CDS.2;Parent=Thupl.29377840s0009.1.v3.1
29377840	JGI_gene	CDS	753235	753279	.	+	0	ID=Thupl.29377840s0009.1.v3.1.CDS.3;Parent=Thupl.29377840s0009.1.v3.1
29377840	JGI_gene	CDS	753704	753856	.	+	0	ID=Thupl.29377840s0009.1.v3.1.CDS.4;Parent=Thupl.29377840s0009.1.v3.1
29377840	JGI_gene	three_prime_UTR	753857	754401	.	+	.	ID=Thupl.29377840s0009.1.v3.1.three_prime_UTR.1;Parent=Thupl.29377840s0009.1.v3.1
29377840	JGI_gene	gene	895206	914300	.	-	.	ID=Thupl.29377840s0010.v3.1;Name=Thupl.29377840s0010
29377840	JGI_gene	mRNA	895206	914300	.	-	.	ID=Thupl.29377840s0010.1.v3.1;Name=Thupl.29377840s0010.1;longest=1;Parent=Thupl.29377840s0010.v3.1
29377840	JGI_gene	CDS	914229	914300	.	-	0	ID=Thupl.29377840s0010.1.v3.1.CDS.1;Parent=Thupl.29377840s0010.1.v3.1
29377840	JGI_gene	CDS	913501	913668	.	-	0	ID=Thupl.29377840s0010.1.v3.1.CDS.2;Parent=Thupl.29377840s0010.1.v3.1
29377840	JGI_gene	CDS	895206	895415	.	-	0	ID=Thupl.29377840s0010.1.v3.1.CDS.3;Parent=Thupl.29377840s0010.1.v3.1
29377840	JGI_gene	gene	954663	1025821	.	-	.	ID=Thupl.29377840s0011.v3.1;Name=Thupl.29377840s0011
29377840	JGI_gene	mRNA	954663	1025821	.	-	.	ID=Thupl.29377840s0011.1.v3.1;Name=Thupl.29377840s0011.1;longest=1;Parent=Thupl.29377840s0011.v3.1
29377840	JGI_gene	CDS	1025057	1025663	.	-	0	ID=Thupl.29377840s0011.1.v3.1.CDS.1;Parent=Thupl.29377840s0011.1.v3.1
29377840	JGI_gene	five_prime_UTR	1025664	1025821	.	-	.	ID=Thupl.29377840s0011.1.v3.1.five_prime_UTR.1;Parent=Thupl.29377840s0011.1.v3.1
29377840	JGI_gene	CDS	1009034	1009158	.	-	2	ID=Thupl.29377840s0011.1.v3.1.CDS.2;Parent=Thupl.29377840s0011.1.v3.1
29377840	JGI_gene	CDS	1000659	1000766	.	-	0	ID=Thupl.29377840s0011.1.v3.1.CDS.3;Parent=Thupl.29377840s0011.1.v3.1
29377840	JGI_gene	CDS	993029	993109	.	-	0	ID=Thupl.29377840s0011.1.v3.1.CDS.4;Parent=Thupl.29377840s0011.1.v3.1
29377840	JGI_gene	CDS	991908	991986	.	-	0	ID=Thupl.29377840s0011.1.v3.1.CDS.5;Parent=Thupl.29377840s0011.1.v3.1
29377840	JGI_gene	CDS	978252	978337	.	-	2	ID=Thupl.29377840s0011.1.v3.1.CDS.6;Parent=Thupl.29377840s0011.1.v3.1
29377840	JGI_gene	CDS	977907	977963	.	-	0	ID=Thupl.29377840s0011.1.v3.1.CDS.7;Parent=Thupl.29377840s0011.1.v3.1
29377840	JGI_gene	CDS	977329	977396	.	-	0	ID=Thupl.29377840s0011.1.v3.1.CDS.8;Parent=Thupl.29377840s0011.1.v3.1
29377840	JGI_gene	CDS	975405	975473	.	-	1	ID=Thupl.29377840s0011.1.v3.1.CDS.9;Parent=Thupl.29377840s0011.1.v3.1
29377840	JGI_gene	CDS	956964	957057	.	-	1	ID=Thupl.29377840s0011.1.v3.1.CDS.10;Parent=Thupl.29377840s0011.1.v3.1
29377840	JGI_gene	CDS	956568	956732	.	-	0	ID=Thupl.29377840s0011.1.v3.1.CDS.11;Parent=Thupl.29377840s0011.1.v3.1
29377840	JGI_gene	CDS	956301	956393	.	-	0	ID=Thupl.29377840s0011.1.v3.1.CDS.12;Parent=Thupl.29377840s0011.1.v3.1
29377840	JGI_gene	three_prime_UTR	954663	955908	.	-	.	ID=Thupl.29377840s0011.1.v3.1.three_prime_UTR.1;Parent=Thupl.29377840s0011.1.v3.1
29377840	JGI_gene	CDS	955909	956001	.	-	0	ID=Thupl.29377840s0011.1.v3.1.CDS.13;Parent=Thupl.29377840s0011.1.v3.1
29377840	JGI_gene	gene	1098920	1261223	.	-	.	ID=Thupl.29377840s0012.v3.1;Name=Thupl.29377840s0012
29377840	JGI_gene	mRNA	1098920	1261223	.	-	.	ID=Thupl.29377840s0012.1.v3.1;Name=Thupl.29377840s0012.1;longest=1;Parent=Thupl.29377840s0012.v3.1
29377840	JGI_gene	CDS	1260863	1261223	.	-	0	ID=Thupl.29377840s0012.1.v3.1.CDS.1;Parent=Thupl.29377840s0012.1.v3.1
29377840	JGI_gene	CDS	1260657	1260764	.	-	2	ID=Thupl.29377840s0012.1.v3.1.CDS.2;Parent=Thupl.29377840s0012.1.v3.1
29377840	JGI_gene	CDS	1260413	1260508	.	-	2	ID=Thupl.29377840s0012.1.v3.1.CDS.3;Parent=Thupl.29377840s0012.1.v3.1
29377840	JGI_gene	CDS	1260191	1260283	.	-	2	ID=Thupl.29377840s0012.1.v3.1.CDS.4;Parent=Thupl.29377840s0012.1.v3.1
29377840	JGI_gene	CDS	1260010	1260092	.	-	2	ID=Thupl.29377840s0012.1.v3.1.CDS.5;Parent=Thupl.29377840s0012.1.v3.1
29377840	JGI_gene	CDS	1259435	1259683	.	-	0	ID=Thupl.29377840s0012.1.v3.1.CDS.6;Parent=Thupl.29377840s0012.1.v3.1
29377840	JGI_gene	CDS	1259178	1259314	.	-	0	ID=Thupl.29377840s0012.1.v3.1.CDS.7;Parent=Thupl.29377840s0012.1.v3.1
29377840	JGI_gene	CDS	1258994	1259083	.	-	1	ID=Thupl.29377840s0012.1.v3.1.CDS.8;Parent=Thupl.29377840s0012.1.v3.1
29377840	JGI_gene	CDS	1258721	1258895	.	-	1	ID=Thupl.29377840s0012.1.v3.1.CDS.9;Parent=Thupl.29377840s0012.1.v3.1
29377840	JGI_gene	CDS	1142545	1142743	.	-	0	ID=Thupl.29377840s0012.1.v3.1.CDS.10;Parent=Thupl.29377840s0012.1.v3.1
29377840	JGI_gene	CDS	1142344	1142451	.	-	2	ID=Thupl.29377840s0012.1.v3.1.CDS.11;Parent=Thupl.29377840s0012.1.v3.1
29377840	JGI_gene	CDS	1100540	1100635	.	-	2	ID=Thupl.29377840s0012.1.v3.1.CDS.12;Parent=Thupl.29377840s0012.1.v3.1
29377840	JGI_gene	CDS	1100321	1100413	.	-	2	ID=Thupl.29377840s0012.1.v3.1.CDS.13;Parent=Thupl.29377840s0012.1.v3.1
29377840	JGI_gene	CDS	1100151	1100233	.	-	2	ID=Thupl.29377840s0012.1.v3.1.CDS.14;Parent=Thupl.29377840s0012.1.v3.1
29377840	JGI_gene	CDS	1099717	1099965	.	-	0	ID=Thupl.29377840s0012.1.v3.1.CDS.15;Parent=Thupl.29377840s0012.1.v3.1
29377840	JGI_gene	CDS	1099454	1099596	.	-	0	ID=Thupl.29377840s0012.1.v3.1.CDS.16;Parent=Thupl.29377840s0012.1.v3.1
29377840	JGI_gene	CDS	1099270	1099359	.	-	1	ID=Thupl.29377840s0012.1.v3.1.CDS.17;Parent=Thupl.29377840s0012.1.v3.1
29377840	JGI_gene	CDS	1098920	1099169	.	-	1	ID=Thupl.29377840s0012.1.v3.1.CDS.18;Parent=Thupl.29377840s0012.1.v3.1
29377840	JGI_gene	gene	1198871	1200201	.	-	.	ID=Thupl.29377840s0013.v3.1;Name=Thupl.29377840s0013
29377840	JGI_gene	mRNA	1198871	1200201	.	-	.	ID=Thupl.29377840s0013.1.v3.1;Name=Thupl.29377840s0013.1;longest=1;Parent=Thupl.29377840s0013.v3.1
29377840	JGI_gene	CDS	1200198	1200201	.	-	0	ID=Thupl.29377840s0013.1.v3.1.CDS.1;Parent=Thupl.29377840s0013.1.v3.1
29377840	JGI_gene	CDS	1199284	1199463	.	-	2	ID=Thupl.29377840s0013.1.v3.1.CDS.2;Parent=Thupl.29377840s0013.1.v3.1
29377840	JGI_gene	CDS	1198871	1198902	.	-	2	ID=Thupl.29377840s0013.1.v3.1.CDS.3;Parent=Thupl.29377840s0013.1.v3.1
29377840	JGI_gene	gene	1276266	1278834	.	+	.	ID=Thupl.29377840s0014.v3.1;Name=Thupl.29377840s0014
29377840	JGI_gene	mRNA	1276266	1278834	.	+	.	ID=Thupl.29377840s0014.1.v3.1;Name=Thupl.29377840s0014.1;longest=1;Parent=Thupl.29377840s0014.v3.1
29377840	JGI_gene	CDS	1276266	1276635	.	+	0	ID=Thupl.29377840s0014.1.v3.1.CDS.1;Parent=Thupl.29377840s0014.1.v3.1
29377840	JGI_gene	CDS	1276719	1276826	.	+	2	ID=Thupl.29377840s0014.1.v3.1.CDS.2;Parent=Thupl.29377840s0014.1.v3.1
29377840	JGI_gene	CDS	1276980	1277075	.	+	2	ID=Thupl.29377840s0014.1.v3.1.CDS.3;Parent=Thupl.29377840s0014.1.v3.1
29377840	JGI_gene	CDS	1277204	1277296	.	+	2	ID=Thupl.29377840s0014.1.v3.1.CDS.4;Parent=Thupl.29377840s0014.1.v3.1
29377840	JGI_gene	CDS	1277392	1277474	.	+	2	ID=Thupl.29377840s0014.1.v3.1.CDS.5;Parent=Thupl.29377840s0014.1.v3.1
29377840	JGI_gene	CDS	1277697	1277843	.	+	0	ID=Thupl.29377840s0014.1.v3.1.CDS.6;Parent=Thupl.29377840s0014.1.v3.1
29377840	JGI_gene	CDS	1278158	1278288	.	+	0	ID=Thupl.29377840s0014.1.v3.1.CDS.7;Parent=Thupl.29377840s0014.1.v3.1
29377840	JGI_gene	CDS	1278425	1278493	.	+	1	ID=Thupl.29377840s0014.1.v3.1.CDS.8;Parent=Thupl.29377840s0014.1.v3.1
29377840	JGI_gene	CDS	1278588	1278834	.	+	1	ID=Thupl.29377840s0014.1.v3.1.CDS.9;Parent=Thupl.29377840s0014.1.v3.1
29377842	JGI_gene	gene	131805	132901	.	+	.	ID=Thupl.29377842s0001.v3.1;Name=Thupl.29377842s0001
29377842	JGI_gene	mRNA	131805	132901	.	+	.	ID=Thupl.29377842s0001.1.v3.1;Name=Thupl.29377842s0001.1;longest=1;Parent=Thupl.29377842s0001.v3.1
29377842	JGI_gene	five_prime_UTR	131805	131919	.	+	.	ID=Thupl.29377842s0001.1.v3.1.five_prime_UTR.1;Parent=Thupl.29377842s0001.1.v3.1
29377842	JGI_gene	CDS	131920	132387	.	+	0	ID=Thupl.29377842s0001.1.v3.1.CDS.1;Parent=Thupl.29377842s0001.1.v3.1
29377842	JGI_gene	three_prime_UTR	132388	132901	.	+	.	ID=Thupl.29377842s0001.1.v3.1.three_prime_UTR.1;Parent=Thupl.29377842s0001.1.v3.1
29377842	JGI_gene	gene	339263	340073	.	+	.	ID=Thupl.29377842s0002.v3.1;Name=Thupl.29377842s0002
29377842	JGI_gene	mRNA	339263	340073	.	+	.	ID=Thupl.29377842s0002.1.v3.1;Name=Thupl.29377842s0002.1;longest=1;Parent=Thupl.29377842s0002.v3.1
29377842	JGI_gene	five_prime_UTR	339263	339347	.	+	.	ID=Thupl.29377842s0002.1.v3.1.five_prime_UTR.1;Parent=Thupl.29377842s0002.1.v3.1
29377842	JGI_gene	CDS	339348	339803	.	+	0	ID=Thupl.29377842s0002.1.v3.1.CDS.1;Parent=Thupl.29377842s0002.1.v3.1
29377842	JGI_gene	three_prime_UTR	339804	340073	.	+	.	ID=Thupl.29377842s0002.1.v3.1.three_prime_UTR.1;Parent=Thupl.29377842s0002.1.v3.1
29377842	JGI_gene	gene	395831	396909	.	-	.	ID=Thupl.29377842s0003.v3.1;Name=Thupl.29377842s0003
29377842	JGI_gene	mRNA	395831	396909	.	-	.	ID=Thupl.29377842s0003.1.v3.1;Name=Thupl.29377842s0003.1;longest=1;Parent=Thupl.29377842s0003.v3.1
29377842	JGI_gene	three_prime_UTR	395831	396617	.	-	.	ID=Thupl.29377842s0003.1.v3.1.three_prime_UTR.1;Parent=Thupl.29377842s0003.1.v3.1
29377842	JGI_gene	CDS	396618	396848	.	-	0	ID=Thupl.29377842s0003.1.v3.1.CDS.1;Parent=Thupl.29377842s0003.1.v3.1
29377842	JGI_gene	five_prime_UTR	396849	396909	.	-	.	ID=Thupl.29377842s0003.1.v3.1.five_prime_UTR.1;Parent=Thupl.29377842s0003.1.v3.1
29377842	JGI_gene	gene	399626	400081	.	-	.	ID=Thupl.29377842s0004.v3.1;Name=Thupl.29377842s0004
29377842	JGI_gene	mRNA	399626	400081	.	-	.	ID=Thupl.29377842s0004.1.v3.1;Name=Thupl.29377842s0004.1;longest=1;Parent=Thupl.29377842s0004.v3.1
29377842	JGI_gene	CDS	399626	400081	.	-	0	ID=Thupl.29377842s0004.1.v3.1.CDS.1;Parent=Thupl.29377842s0004.1.v3.1
29377842	JGI_gene	gene	409371	410127	.	+	.	ID=Thupl.29377842s0005.v3.1;Name=Thupl.29377842s0005
29377842	JGI_gene	mRNA	409371	410127	.	+	.	ID=Thupl.29377842s0005.1.v3.1;Name=Thupl.29377842s0005.1;longest=1;Parent=Thupl.29377842s0005.v3.1
29377842	JGI_gene	five_prime_UTR	409371	409455	.	+	.	ID=Thupl.29377842s0005.1.v3.1.five_prime_UTR.1;Parent=Thupl.29377842s0005.1.v3.1
29377842	JGI_gene	CDS	409456	409929	.	+	0	ID=Thupl.29377842s0005.1.v3.1.CDS.1;Parent=Thupl.29377842s0005.1.v3.1
29377842	JGI_gene	three_prime_UTR	409930	410127	.	+	.	ID=Thupl.29377842s0005.1.v3.1.three_prime_UTR.1;Parent=Thupl.29377842s0005.1.v3.1
29377842	JGI_gene	gene	505277	505751	.	-	.	ID=Thupl.29377842s0006.v3.1;Name=Thupl.29377842s0006
29377842	JGI_gene	mRNA	505277	505751	.	-	.	ID=Thupl.29377842s0006.1.v3.1;Name=Thupl.29377842s0006.1;longest=1;Parent=Thupl.29377842s0006.v3.1
29377842	JGI_gene	CDS	505619	505751	.	-	0	ID=Thupl.29377842s0006.1.v3.1.CDS.1;Parent=Thupl.29377842s0006.1.v3.1
29377842	JGI_gene	CDS	505277	505506	.	-	2	ID=Thupl.29377842s0006.1.v3.1.CDS.2;Parent=Thupl.29377842s0006.1.v3.1
29377843	JGI_gene	gene	134382	152960	.	-	.	ID=Thupl.29377843s0001.v3.1;Name=Thupl.29377843s0001
29377843	JGI_gene	mRNA	134382	152960	.	-	.	ID=Thupl.29377843s0001.1.v3.1;Name=Thupl.29377843s0001.1;longest=1;Parent=Thupl.29377843s0001.v3.1
29377843	JGI_gene	CDS	152172	152522	.	-	0	ID=Thupl.29377843s0001.1.v3.1.CDS.1;Parent=Thupl.29377843s0001.1.v3.1
29377843	JGI_gene	five_prime_UTR	152523	152960	.	-	.	ID=Thupl.29377843s0001.1.v3.1.five_prime_UTR.1;Parent=Thupl.29377843s0001.1.v3.1
29377843	JGI_gene	CDS	138998	139085	.	-	0	ID=Thupl.29377843s0001.1.v3.1.CDS.2;Parent=Thupl.29377843s0001.1.v3.1
29377843	JGI_gene	CDS	137293	137422	.	-	2	ID=Thupl.29377843s0001.1.v3.1.CDS.3;Parent=Thupl.29377843s0001.1.v3.1
29377843	JGI_gene	three_prime_UTR	134382	136258	.	-	.	ID=Thupl.29377843s0001.1.v3.1.three_prime_UTR.1;Parent=Thupl.29377843s0001.1.v3.1
29377843	JGI_gene	CDS	136259	136925	.	-	1	ID=Thupl.29377843s0001.1.v3.1.CDS.4;Parent=Thupl.29377843s0001.1.v3.1
29377843	JGI_gene	gene	447178	450572	.	+	.	ID=Thupl.29377843s0002.v3.1;Name=Thupl.29377843s0002
29377843	JGI_gene	mRNA	447178	450572	.	+	.	ID=Thupl.29377843s0002.1.v3.1;Name=Thupl.29377843s0002.1;longest=1;Parent=Thupl.29377843s0002.v3.1
29377843	JGI_gene	five_prime_UTR	447178	447639	.	+	.	ID=Thupl.29377843s0002.1.v3.1.five_prime_UTR.1;Parent=Thupl.29377843s0002.1.v3.1
29377843	JGI_gene	CDS	447640	447691	.	+	0	ID=Thupl.29377843s0002.1.v3.1.CDS.1;Parent=Thupl.29377843s0002.1.v3.1
29377843	JGI_gene	CDS	449286	449466	.	+	2	ID=Thupl.29377843s0002.1.v3.1.CDS.2;Parent=Thupl.29377843s0002.1.v3.1
29377843	JGI_gene	CDS	449553	449649	.	+	1	ID=Thupl.29377843s0002.1.v3.1.CDS.3;Parent=Thupl.29377843s0002.1.v3.1
29377843	JGI_gene	CDS	449742	449877	.	+	0	ID=Thupl.29377843s0002.1.v3.1.CDS.4;Parent=Thupl.29377843s0002.1.v3.1
29377843	JGI_gene	CDS	449967	450024	.	+	2	ID=Thupl.29377843s0002.1.v3.1.CDS.5;Parent=Thupl.29377843s0002.1.v3.1
29377843	JGI_gene	CDS	450118	450262	.	+	1	ID=Thupl.29377843s0002.1.v3.1.CDS.6;Parent=Thupl.29377843s0002.1.v3.1
29377843	JGI_gene	three_prime_UTR	450263	450572	.	+	.	ID=Thupl.29377843s0002.1.v3.1.three_prime_UTR.1;Parent=Thupl.29377843s0002.1.v3.1
29377845	JGI_gene	gene	15758	148223	.	-	.	ID=Thupl.29377845s0001.v3.1;Name=Thupl.29377845s0001
29377845	JGI_gene	mRNA	15758	148223	.	-	.	ID=Thupl.29377845s0001.1.v3.1;Name=Thupl.29377845s0001.1;longest=1;Parent=Thupl.29377845s0001.v3.1
29377845	JGI_gene	CDS	147634	147715	.	-	0	ID=Thupl.29377845s0001.1.v3.1.CDS.1;Parent=Thupl.29377845s0001.1.v3.1
29377845	JGI_gene	five_prime_UTR	147716	148223	.	-	.	ID=Thupl.29377845s0001.1.v3.1.five_prime_UTR.1;Parent=Thupl.29377845s0001.1.v3.1
29377845	JGI_gene	CDS	145527	145637	.	-	2	ID=Thupl.29377845s0001.1.v3.1.CDS.2;Parent=Thupl.29377845s0001.1.v3.1
29377845	JGI_gene	CDS	74423	74515	.	-	2	ID=Thupl.29377845s0001.1.v3.1.CDS.3;Parent=Thupl.29377845s0001.1.v3.1
29377845	JGI_gene	CDS	63011	63160	.	-	2	ID=Thupl.29377845s0001.1.v3.1.CDS.4;Parent=Thupl.29377845s0001.1.v3.1
29377845	JGI_gene	CDS	17783	17841	.	-	2	ID=Thupl.29377845s0001.1.v3.1.CDS.5;Parent=Thupl.29377845s0001.1.v3.1
29377845	JGI_gene	three_prime_UTR	15758	16299	.	-	.	ID=Thupl.29377845s0001.1.v3.1.three_prime_UTR.1;Parent=Thupl.29377845s0001.1.v3.1
29377845	JGI_gene	CDS	16300	16353	.	-	0	ID=Thupl.29377845s0001.1.v3.1.CDS.6;Parent=Thupl.29377845s0001.1.v3.1
29377845	JGI_gene	gene	459436	460303	.	+	.	ID=Thupl.29377845s0002.v3.1;Name=Thupl.29377845s0002
29377845	JGI_gene	mRNA	459436	460303	.	+	.	ID=Thupl.29377845s0002.1.v3.1;Name=Thupl.29377845s0002.1;longest=1;Parent=Thupl.29377845s0002.v3.1
29377845	JGI_gene	five_prime_UTR	459436	459501	.	+	.	ID=Thupl.29377845s0002.1.v3.1.five_prime_UTR.1;Parent=Thupl.29377845s0002.1.v3.1
29377845	JGI_gene	CDS	459502	459551	.	+	0	ID=Thupl.29377845s0002.1.v3.1.CDS.1;Parent=Thupl.29377845s0002.1.v3.1
29377845	JGI_gene	CDS	459706	459764	.	+	1	ID=Thupl.29377845s0002.1.v3.1.CDS.2;Parent=Thupl.29377845s0002.1.v3.1
29377845	JGI_gene	CDS	459843	459964	.	+	2	ID=Thupl.29377845s0002.1.v3.1.CDS.3;Parent=Thupl.29377845s0002.1.v3.1
29377845	JGI_gene	three_prime_UTR	459965	460303	.	+	.	ID=Thupl.29377845s0002.1.v3.1.three_prime_UTR.1;Parent=Thupl.29377845s0002.1.v3.1
29377845	JGI_gene	gene	540956	541177	.	-	.	ID=Thupl.29377845s0003.v3.1;Name=Thupl.29377845s0003
29377845	JGI_gene	mRNA	540956	541177	.	-	.	ID=Thupl.29377845s0003.1.v3.1;Name=Thupl.29377845s0003.1;longest=1;Parent=Thupl.29377845s0003.v3.1
29377845	JGI_gene	CDS	540956	541177	.	-	0	ID=Thupl.29377845s0003.1.v3.1.CDS.1;Parent=Thupl.29377845s0003.1.v3.1
29377845	JGI_gene	gene	555680	556051	.	-	.	ID=Thupl.29377845s0004.v3.1;Name=Thupl.29377845s0004
29377845	JGI_gene	mRNA	555680	556051	.	-	.	ID=Thupl.29377845s0004.1.v3.1;Name=Thupl.29377845s0004.1;longest=1;Parent=Thupl.29377845s0004.v3.1
29377845	JGI_gene	CDS	555680	556051	.	-	0	ID=Thupl.29377845s0004.1.v3.1.CDS.1;Parent=Thupl.29377845s0004.1.v3.1
29377845	JGI_gene	gene	584758	613136	.	-	.	ID=Thupl.29377845s0005.v3.1;Name=Thupl.29377845s0005
29377845	JGI_gene	mRNA	584758	613136	.	-	.	ID=Thupl.29377845s0005.1.v3.1;Name=Thupl.29377845s0005.1;longest=1;Parent=Thupl.29377845s0005.v3.1
29377845	JGI_gene	five_prime_UTR	612708	613136	.	-	.	ID=Thupl.29377845s0005.1.v3.1.five_prime_UTR.1;Parent=Thupl.29377845s0005.1.v3.1
29377845	JGI_gene	CDS	611348	611554	.	-	0	ID=Thupl.29377845s0005.1.v3.1.CDS.1;Parent=Thupl.29377845s0005.1.v3.1
29377845	JGI_gene	five_prime_UTR	611555	611591	.	-	.	ID=Thupl.29377845s0005.1.v3.1.five_prime_UTR.2;Parent=Thupl.29377845s0005.1.v3.1
29377845	JGI_gene	CDS	611051	611266	.	-	0	ID=Thupl.29377845s0005.1.v3.1.CDS.2;Parent=Thupl.29377845s0005.1.v3.1
29377845	JGI_gene	CDS	606718	610974	.	-	0	ID=Thupl.29377845s0005.1.v3.1.CDS.3;Parent=Thupl.29377845s0005.1.v3.1
29377845	JGI_gene	CDS	606409	606611	.	-	0	ID=Thupl.29377845s0005.1.v3.1.CDS.4;Parent=Thupl.29377845s0005.1.v3.1
29377845	JGI_gene	three_prime_UTR	605194	605358	.	-	.	ID=Thupl.29377845s0005.1.v3.1.three_prime_UTR.1;Parent=Thupl.29377845s0005.1.v3.1
29377845	JGI_gene	CDS	605359	605440	.	-	1	ID=Thupl.29377845s0005.1.v3.1.CDS.5;Parent=Thupl.29377845s0005.1.v3.1
29377845	JGI_gene	three_prime_UTR	584758	585311	.	-	.	ID=Thupl.29377845s0005.1.v3.1.three_prime_UTR.2;Parent=Thupl.29377845s0005.1.v3.1
29377845	JGI_gene	gene	601150	601737	.	-	.	ID=Thupl.29377845s0006.v3.1;Name=Thupl.29377845s0006
29377845	JGI_gene	mRNA	601150	601737	.	-	.	ID=Thupl.29377845s0006.1.v3.1;Name=Thupl.29377845s0006.1;longest=1;Parent=Thupl.29377845s0006.v3.1
29377845	JGI_gene	CDS	601150	601737	.	-	0	ID=Thupl.29377845s0006.1.v3.1.CDS.1;Parent=Thupl.29377845s0006.1.v3.1
29377845	JGI_gene	gene	866067	867131	.	+	.	ID=Thupl.29377845s0007.v3.1;Name=Thupl.29377845s0007
29377845	JGI_gene	mRNA	866067	867131	.	+	.	ID=Thupl.29377845s0007.1.v3.1;Name=Thupl.29377845s0007.1;longest=1;Parent=Thupl.29377845s0007.v3.1
29377845	JGI_gene	CDS	866067	866324	.	+	0	ID=Thupl.29377845s0007.1.v3.1.CDS.1;Parent=Thupl.29377845s0007.1.v3.1
29377845	JGI_gene	CDS	866497	866811	.	+	0	ID=Thupl.29377845s0007.1.v3.1.CDS.2;Parent=Thupl.29377845s0007.1.v3.1
29377845	JGI_gene	CDS	867108	867131	.	+	0	ID=Thupl.29377845s0007.1.v3.1.CDS.3;Parent=Thupl.29377845s0007.1.v3.1
29377845	JGI_gene	gene	949753	950315	.	-	.	ID=Thupl.29377845s0008.v3.1;Name=Thupl.29377845s0008
29377845	JGI_gene	mRNA	949753	950315	.	-	.	ID=Thupl.29377845s0008.1.v3.1;Name=Thupl.29377845s0008.1;longest=1;Parent=Thupl.29377845s0008.v3.1
29377845	JGI_gene	three_prime_UTR	949753	950083	.	-	.	ID=Thupl.29377845s0008.1.v3.1.three_prime_UTR.1;Parent=Thupl.29377845s0008.1.v3.1
29377845	JGI_gene	CDS	950084	950293	.	-	0	ID=Thupl.29377845s0008.1.v3.1.CDS.1;Parent=Thupl.29377845s0008.1.v3.1
29377845	JGI_gene	five_prime_UTR	950294	950315	.	-	.	ID=Thupl.29377845s0008.1.v3.1.five_prime_UTR.1;Parent=Thupl.29377845s0008.1.v3.1
29377845	JGI_gene	gene	980814	1022020	.	-	.	ID=Thupl.29377845s0009.v3.1;Name=Thupl.29377845s0009
29377845	JGI_gene	mRNA	980814	1022020	.	-	.	ID=Thupl.29377845s0009.1.v3.1;Name=Thupl.29377845s0009.1;longest=1;Parent=Thupl.29377845s0009.v3.1
29377845	JGI_gene	CDS	1021762	1021843	.	-	0	ID=Thupl.29377845s0009.1.v3.1.CDS.1;Parent=Thupl.29377845s0009.1.v3.1
29377845	JGI_gene	five_prime_UTR	1021844	1022020	.	-	.	ID=Thupl.29377845s0009.1.v3.1.five_prime_UTR.1;Parent=Thupl.29377845s0009.1.v3.1
29377845	JGI_gene	CDS	1019948	1020058	.	-	2	ID=Thupl.29377845s0009.1.v3.1.CDS.2;Parent=Thupl.29377845s0009.1.v3.1
29377845	JGI_gene	CDS	1017974	1018066	.	-	2	ID=Thupl.29377845s0009.1.v3.1.CDS.3;Parent=Thupl.29377845s0009.1.v3.1
29377845	JGI_gene	CDS	1012518	1012667	.	-	2	ID=Thupl.29377845s0009.1.v3.1.CDS.4;Parent=Thupl.29377845s0009.1.v3.1
29377845	JGI_gene	CDS	1003157	1003215	.	-	2	ID=Thupl.29377845s0009.1.v3.1.CDS.5;Parent=Thupl.29377845s0009.1.v3.1
29377845	JGI_gene	CDS	1000730	1000874	.	-	0	ID=Thupl.29377845s0009.1.v3.1.CDS.6;Parent=Thupl.29377845s0009.1.v3.1
29377845	JGI_gene	three_prime_UTR	980814	981424	.	-	.	ID=Thupl.29377845s0009.1.v3.1.three_prime_UTR.1;Parent=Thupl.29377845s0009.1.v3.1
29377845	JGI_gene	CDS	981425	981531	.	-	2	ID=Thupl.29377845s0009.1.v3.1.CDS.7;Parent=Thupl.29377845s0009.1.v3.1
29377845	JGI_gene	gene	1067952	1122818	.	-	.	ID=Thupl.29377845s0010.v3.1;Name=Thupl.29377845s0010
29377845	JGI_gene	mRNA	1067952	1122818	.	-	.	ID=Thupl.29377845s0010.1.v3.1;Name=Thupl.29377845s0010.1;longest=1;Parent=Thupl.29377845s0010.v3.1
29377845	JGI_gene	CDS	1121904	1122602	.	-	0	ID=Thupl.29377845s0010.1.v3.1.CDS.1;Parent=Thupl.29377845s0010.1.v3.1
29377845	JGI_gene	five_prime_UTR	1122603	1122818	.	-	.	ID=Thupl.29377845s0010.1.v3.1.five_prime_UTR.1;Parent=Thupl.29377845s0010.1.v3.1
29377845	JGI_gene	three_prime_UTR	1067952	1068518	.	-	.	ID=Thupl.29377845s0010.1.v3.1.three_prime_UTR.1;Parent=Thupl.29377845s0010.1.v3.1
29377845	JGI_gene	CDS	1068519	1069733	.	-	0	ID=Thupl.29377845s0010.1.v3.1.CDS.2;Parent=Thupl.29377845s0010.1.v3.1
29377845	JGI_gene	gene	1159099	1162549	.	-	.	ID=Thupl.29377845s0011.v3.1;Name=Thupl.29377845s0011
29377845	JGI_gene	mRNA	1159099	1162549	.	-	.	ID=Thupl.29377845s0011.1.v3.1;Name=Thupl.29377845s0011.1;longest=1;Parent=Thupl.29377845s0011.v3.1
29377845	JGI_gene	CDS	1162355	1162549	.	-	0	ID=Thupl.29377845s0011.1.v3.1.CDS.1;Parent=Thupl.29377845s0011.1.v3.1
29377845	JGI_gene	CDS	1161698	1161988	.	-	0	ID=Thupl.29377845s0011.1.v3.1.CDS.2;Parent=Thupl.29377845s0011.1.v3.1
29377845	JGI_gene	three_prime_UTR	1159099	1159621	.	-	.	ID=Thupl.29377845s0011.1.v3.1.three_prime_UTR.1;Parent=Thupl.29377845s0011.1.v3.1
29377845	JGI_gene	CDS	1159622	1160710	.	-	0	ID=Thupl.29377845s0011.1.v3.1.CDS.3;Parent=Thupl.29377845s0011.1.v3.1
29377845	JGI_gene	gene	1400224	1403704	.	-	.	ID=Thupl.29377845s0012.v3.1;Name=Thupl.29377845s0012
29377845	JGI_gene	mRNA	1400224	1403704	.	-	.	ID=Thupl.29377845s0012.1.v3.1;Name=Thupl.29377845s0012.1;longest=1;Parent=Thupl.29377845s0012.v3.1
29377845	JGI_gene	CDS	1402531	1403226	.	-	0	ID=Thupl.29377845s0012.1.v3.1.CDS.1;Parent=Thupl.29377845s0012.1.v3.1
29377845	JGI_gene	five_prime_UTR	1403227	1403704	.	-	.	ID=Thupl.29377845s0012.1.v3.1.five_prime_UTR.1;Parent=Thupl.29377845s0012.1.v3.1
29377845	JGI_gene	three_prime_UTR	1400224	1400474	.	-	.	ID=Thupl.29377845s0012.1.v3.1.three_prime_UTR.1;Parent=Thupl.29377845s0012.1.v3.1
29377845	JGI_gene	CDS	1400475	1401662	.	-	0	ID=Thupl.29377845s0012.1.v3.1.CDS.2;Parent=Thupl.29377845s0012.1.v3.1
29377845	JGI_gene	gene	1548631	1552325	.	-	.	ID=Thupl.29377845s0013.v3.1;Name=Thupl.29377845s0013
29377845	JGI_gene	mRNA	1548631	1552325	.	-	.	ID=Thupl.29377845s0013.1.v3.1;Name=Thupl.29377845s0013.1;longest=1;Parent=Thupl.29377845s0013.v3.1
29377845	JGI_gene	CDS	1551170	1551865	.	-	0	ID=Thupl.29377845s0013.1.v3.1.CDS.1;Parent=Thupl.29377845s0013.1.v3.1
29377845	JGI_gene	five_prime_UTR	1551866	1552325	.	-	.	ID=Thupl.29377845s0013.1.v3.1.five_prime_UTR.1;Parent=Thupl.29377845s0013.1.v3.1
29377845	JGI_gene	three_prime_UTR	1548631	1548867	.	-	.	ID=Thupl.29377845s0013.1.v3.1.three_prime_UTR.1;Parent=Thupl.29377845s0013.1.v3.1
29377845	JGI_gene	CDS	1548868	1550070	.	-	0	ID=Thupl.29377845s0013.1.v3.1.CDS.2;Parent=Thupl.29377845s0013.1.v3.1
29377847	JGI_gene	gene	746643	747596	.	+	.	ID=Thupl.29377847s0001.v3.1;Name=Thupl.29377847s0001
29377847	JGI_gene	mRNA	746643	747596	.	+	.	ID=Thupl.29377847s0001.1.v3.1;Name=Thupl.29377847s0001.1;longest=1;Parent=Thupl.29377847s0001.v3.1
29377847	JGI_gene	CDS	746643	746808	.	+	0	ID=Thupl.29377847s0001.1.v3.1.CDS.1;Parent=Thupl.29377847s0001.1.v3.1
29377847	JGI_gene	CDS	747292	747596	.	+	2	ID=Thupl.29377847s0001.1.v3.1.CDS.2;Parent=Thupl.29377847s0001.1.v3.1
29377847	JGI_gene	gene	932989	936496	.	-	.	ID=Thupl.29377847s0002.v3.1;Name=Thupl.29377847s0002
29377847	JGI_gene	mRNA	932989	936496	.	-	.	ID=Thupl.29377847s0002.1.v3.1;Name=Thupl.29377847s0002.1;longest=1;Parent=Thupl.29377847s0002.v3.1
29377847	JGI_gene	CDS	935842	936169	.	-	0	ID=Thupl.29377847s0002.1.v3.1.CDS.1;Parent=Thupl.29377847s0002.1.v3.1
29377847	JGI_gene	five_prime_UTR	936170	936496	.	-	.	ID=Thupl.29377847s0002.1.v3.1.five_prime_UTR.1;Parent=Thupl.29377847s0002.1.v3.1
29377847	JGI_gene	CDS	935186	935532	.	-	2	ID=Thupl.29377847s0002.1.v3.1.CDS.2;Parent=Thupl.29377847s0002.1.v3.1
29377847	JGI_gene	CDS	933743	934183	.	-	0	ID=Thupl.29377847s0002.1.v3.1.CDS.3;Parent=Thupl.29377847s0002.1.v3.1
29377847	JGI_gene	CDS	933416	933630	.	-	0	ID=Thupl.29377847s0002.1.v3.1.CDS.4;Parent=Thupl.29377847s0002.1.v3.1
29377847	JGI_gene	three_prime_UTR	932989	933138	.	-	.	ID=Thupl.29377847s0002.1.v3.1.three_prime_UTR.1;Parent=Thupl.29377847s0002.1.v3.1
29377847	JGI_gene	CDS	933139	933322	.	-	1	ID=Thupl.29377847s0002.1.v3.1.CDS.5;Parent=Thupl.29377847s0002.1.v3.1
29377847	JGI_gene	gene	1170476	1174203	.	+	.	ID=Thupl.29377847s0003.v3.1;Name=Thupl.29377847s0003
29377847	JGI_gene	mRNA	1170476	1174203	.	+	.	ID=Thupl.29377847s0003.1.v3.1;Name=Thupl.29377847s0003.1;longest=1;Parent=Thupl.29377847s0003.v3.1
29377847	JGI_gene	CDS	1170476	1170539	.	+	0	ID=Thupl.29377847s0003.1.v3.1.CDS.1;Parent=Thupl.29377847s0003.1.v3.1
29377847	JGI_gene	CDS	1170654	1170845	.	+	2	ID=Thupl.29377847s0003.1.v3.1.CDS.2;Parent=Thupl.29377847s0003.1.v3.1
29377847	JGI_gene	CDS	1171154	1171500	.	+	2	ID=Thupl.29377847s0003.1.v3.1.CDS.3;Parent=Thupl.29377847s0003.1.v3.1
29377847	JGI_gene	CDS	1172816	1172888	.	+	0	ID=Thupl.29377847s0003.1.v3.1.CDS.4;Parent=Thupl.29377847s0003.1.v3.1
29377847	JGI_gene	CDS	1173023	1173393	.	+	2	ID=Thupl.29377847s0003.1.v3.1.CDS.5;Parent=Thupl.29377847s0003.1.v3.1
29377847	JGI_gene	CDS	1173507	1173721	.	+	0	ID=Thupl.29377847s0003.1.v3.1.CDS.6;Parent=Thupl.29377847s0003.1.v3.1
29377847	JGI_gene	CDS	1173807	1173990	.	+	1	ID=Thupl.29377847s0003.1.v3.1.CDS.7;Parent=Thupl.29377847s0003.1.v3.1
29377847	JGI_gene	three_prime_UTR	1173991	1174203	.	+	.	ID=Thupl.29377847s0003.1.v3.1.three_prime_UTR.1;Parent=Thupl.29377847s0003.1.v3.1
29377847	JGI_gene	gene	1286844	1290844	.	-	.	ID=Thupl.29377847s0004.v3.1;Name=Thupl.29377847s0004
29377847	JGI_gene	mRNA	1286844	1290844	.	-	.	ID=Thupl.29377847s0004.1.v3.1;Name=Thupl.29377847s0004.1;longest=1;Parent=Thupl.29377847s0004.v3.1
29377847	JGI_gene	CDS	1290490	1290817	.	-	0	ID=Thupl.29377847s0004.1.v3.1.CDS.1;Parent=Thupl.29377847s0004.1.v3.1
29377847	JGI_gene	five_prime_UTR	1290818	1290844	.	-	.	ID=Thupl.29377847s0004.1.v3.1.five_prime_UTR.1;Parent=Thupl.29377847s0004.1.v3.1
29377847	JGI_gene	CDS	1289834	1290180	.	-	2	ID=Thupl.29377847s0004.1.v3.1.CDS.2;Parent=Thupl.29377847s0004.1.v3.1
29377847	JGI_gene	CDS	1287616	1288059	.	-	0	ID=Thupl.29377847s0004.1.v3.1.CDS.3;Parent=Thupl.29377847s0004.1.v3.1
29377847	JGI_gene	CDS	1287285	1287499	.	-	0	ID=Thupl.29377847s0004.1.v3.1.CDS.4;Parent=Thupl.29377847s0004.1.v3.1
29377847	JGI_gene	three_prime_UTR	1286844	1287015	.	-	.	ID=Thupl.29377847s0004.1.v3.1.three_prime_UTR.1;Parent=Thupl.29377847s0004.1.v3.1
29377847	JGI_gene	CDS	1287016	1287199	.	-	1	ID=Thupl.29377847s0004.1.v3.1.CDS.5;Parent=Thupl.29377847s0004.1.v3.1
29377847	JGI_gene	gene	1315703	1319365	.	-	.	ID=Thupl.29377847s0005.v3.1;Name=Thupl.29377847s0005
29377847	JGI_gene	mRNA	1315703	1319365	.	-	.	ID=Thupl.29377847s0005.1.v3.1;Name=Thupl.29377847s0005.1;longest=1;Parent=Thupl.29377847s0005.v3.1
29377847	JGI_gene	CDS	1319218	1319365	.	-	0	ID=Thupl.29377847s0005.1.v3.1.CDS.1;Parent=Thupl.29377847s0005.1.v3.1
29377847	JGI_gene	CDS	1318968	1319057	.	-	2	ID=Thupl.29377847s0005.1.v3.1.CDS.2;Parent=Thupl.29377847s0005.1.v3.1
29377847	JGI_gene	CDS	1318312	1318658	.	-	2	ID=Thupl.29377847s0005.1.v3.1.CDS.3;Parent=Thupl.29377847s0005.1.v3.1
29377847	JGI_gene	CDS	1316310	1316753	.	-	0	ID=Thupl.29377847s0005.1.v3.1.CDS.4;Parent=Thupl.29377847s0005.1.v3.1
29377847	JGI_gene	CDS	1315982	1316196	.	-	0	ID=Thupl.29377847s0005.1.v3.1.CDS.5;Parent=Thupl.29377847s0005.1.v3.1
29377847	JGI_gene	three_prime_UTR	1315703	1315712	.	-	.	ID=Thupl.29377847s0005.1.v3.1.three_prime_UTR.1;Parent=Thupl.29377847s0005.1.v3.1
29377847	JGI_gene	CDS	1315713	1315896	.	-	1	ID=Thupl.29377847s0005.1.v3.1.CDS.6;Parent=Thupl.29377847s0005.1.v3.1
29377847	JGI_gene	gene	1364191	1366203	.	-	.	ID=Thupl.29377847s0006.v3.1;Name=Thupl.29377847s0006
29377847	JGI_gene	mRNA	1364191	1366203	.	-	.	ID=Thupl.29377847s0006.1.v3.1;Name=Thupl.29377847s0006.1;longest=1;Parent=Thupl.29377847s0006.v3.1
29377847	JGI_gene	CDS	1365973	1366162	.	-	0	ID=Thupl.29377847s0006.1.v3.1.CDS.1;Parent=Thupl.29377847s0006.1.v3.1
29377847	JGI_gene	five_prime_UTR	1366163	1366203	.	-	.	ID=Thupl.29377847s0006.1.v3.1.five_prime_UTR.1;Parent=Thupl.29377847s0006.1.v3.1
29377847	JGI_gene	CDS	1365226	1365459	.	-	2	ID=Thupl.29377847s0006.1.v3.1.CDS.2;Parent=Thupl.29377847s0006.1.v3.1
29377847	JGI_gene	three_prime_UTR	1364191	1364782	.	-	.	ID=Thupl.29377847s0006.1.v3.1.three_prime_UTR.1;Parent=Thupl.29377847s0006.1.v3.1
29377847	JGI_gene	CDS	1364783	1365135	.	-	2	ID=Thupl.29377847s0006.1.v3.1.CDS.3;Parent=Thupl.29377847s0006.1.v3.1
29377847	JGI_gene	gene	1492547	1493630	.	+	.	ID=Thupl.29377847s0007.v3.1;Name=Thupl.29377847s0007
29377847	JGI_gene	mRNA	1492547	1493630	.	+	.	ID=Thupl.29377847s0007.1.v3.1;Name=Thupl.29377847s0007.1;longest=1;Parent=Thupl.29377847s0007.v3.1
29377847	JGI_gene	CDS	1492547	1492577	.	+	0	ID=Thupl.29377847s0007.1.v3.1.CDS.1;Parent=Thupl.29377847s0007.1.v3.1
29377847	JGI_gene	CDS	1492696	1493630	.	+	2	ID=Thupl.29377847s0007.1.v3.1.CDS.2;Parent=Thupl.29377847s0007.1.v3.1
29377847	JGI_gene	gene	1657951	1658913	.	+	.	ID=Thupl.29377847s0008.v3.1;Name=Thupl.29377847s0008
29377847	JGI_gene	mRNA	1657951	1658913	.	+	.	ID=Thupl.29377847s0008.1.v3.1;Name=Thupl.29377847s0008.1;longest=1;Parent=Thupl.29377847s0008.v3.1
29377847	JGI_gene	CDS	1657951	1658913	.	+	0	ID=Thupl.29377847s0008.1.v3.1.CDS.1;Parent=Thupl.29377847s0008.1.v3.1
29377847	JGI_gene	gene	1711472	1712435	.	+	.	ID=Thupl.29377847s0009.v3.1;Name=Thupl.29377847s0009
29377847	JGI_gene	mRNA	1711472	1712435	.	+	.	ID=Thupl.29377847s0009.1.v3.1;Name=Thupl.29377847s0009.1;longest=1;Parent=Thupl.29377847s0009.v3.1
29377847	JGI_gene	CDS	1711472	1712215	.	+	0	ID=Thupl.29377847s0009.1.v3.1.CDS.1;Parent=Thupl.29377847s0009.1.v3.1
29377847	JGI_gene	CDS	1712256	1712435	.	+	0	ID=Thupl.29377847s0009.1.v3.1.CDS.2;Parent=Thupl.29377847s0009.1.v3.1
29377848	JGI_gene	gene	754913	801696	.	+	.	ID=Thupl.29377848s0001.v3.1;Name=Thupl.29377848s0001
29377848	JGI_gene	mRNA	754913	801696	.	+	.	ID=Thupl.29377848s0001.1.v3.1;Name=Thupl.29377848s0001.1;longest=1;Parent=Thupl.29377848s0001.v3.1
29377848	JGI_gene	CDS	754913	754958	.	+	0	ID=Thupl.29377848s0001.1.v3.1.CDS.1;Parent=Thupl.29377848s0001.1.v3.1
29377848	JGI_gene	CDS	755253	755415	.	+	2	ID=Thupl.29377848s0001.1.v3.1.CDS.2;Parent=Thupl.29377848s0001.1.v3.1
29377848	JGI_gene	CDS	774846	774847	.	+	1	ID=Thupl.29377848s0001.1.v3.1.CDS.3;Parent=Thupl.29377848s0001.1.v3.1
29377848	JGI_gene	CDS	801001	801123	.	+	2	ID=Thupl.29377848s0001.1.v3.1.CDS.4;Parent=Thupl.29377848s0001.1.v3.1
29377848	JGI_gene	CDS	801263	801696	.	+	2	ID=Thupl.29377848s0001.1.v3.1.CDS.5;Parent=Thupl.29377848s0001.1.v3.1
29377848	JGI_gene	gene	755522	755884	.	+	.	ID=Thupl.29377848s0002.v3.1;Name=Thupl.29377848s0002
29377848	JGI_gene	mRNA	755522	755884	.	+	.	ID=Thupl.29377848s0002.1.v3.1;Name=Thupl.29377848s0002.1;longest=1;Parent=Thupl.29377848s0002.v3.1
29377848	JGI_gene	CDS	755522	755884	.	+	0	ID=Thupl.29377848s0002.1.v3.1.CDS.1;Parent=Thupl.29377848s0002.1.v3.1
29377848	JGI_gene	gene	756466	756834	.	+	.	ID=Thupl.29377848s0003.v3.1;Name=Thupl.29377848s0003
29377848	JGI_gene	mRNA	756466	756834	.	+	.	ID=Thupl.29377848s0003.1.v3.1;Name=Thupl.29377848s0003.1;longest=1;Parent=Thupl.29377848s0003.v3.1
29377848	JGI_gene	CDS	756466	756834	.	+	0	ID=Thupl.29377848s0003.1.v3.1.CDS.1;Parent=Thupl.29377848s0003.1.v3.1
29377848	JGI_gene	gene	836693	844632	.	+	.	ID=Thupl.29377848s0004.v3.1;Name=Thupl.29377848s0004
29377848	JGI_gene	mRNA	836693	844632	.	+	.	ID=Thupl.29377848s0004.1.v3.1;Name=Thupl.29377848s0004.1;longest=1;Parent=Thupl.29377848s0004.v3.1
29377848	JGI_gene	five_prime_UTR	836693	838236	.	+	.	ID=Thupl.29377848s0004.1.v3.1.five_prime_UTR.1;Parent=Thupl.29377848s0004.1.v3.1
29377848	JGI_gene	CDS	838237	838432	.	+	0	ID=Thupl.29377848s0004.1.v3.1.CDS.1;Parent=Thupl.29377848s0004.1.v3.1
29377848	JGI_gene	CDS	838521	838957	.	+	2	ID=Thupl.29377848s0004.1.v3.1.CDS.2;Parent=Thupl.29377848s0004.1.v3.1
29377848	JGI_gene	three_prime_UTR	838958	839030	.	+	.	ID=Thupl.29377848s0004.1.v3.1.three_prime_UTR.1;Parent=Thupl.29377848s0004.1.v3.1
29377848	JGI_gene	three_prime_UTR	844476	844632	.	+	.	ID=Thupl.29377848s0004.1.v3.1.three_prime_UTR.2;Parent=Thupl.29377848s0004.1.v3.1
29377848	JGI_gene	gene	1311210	1312094	.	+	.	ID=Thupl.29377848s0005.v3.1;Name=Thupl.29377848s0005
29377848	JGI_gene	mRNA	1311210	1312094	.	+	.	ID=Thupl.29377848s0005.1.v3.1;Name=Thupl.29377848s0005.1;longest=1;Parent=Thupl.29377848s0005.v3.1
29377848	JGI_gene	CDS	1311210	1311467	.	+	0	ID=Thupl.29377848s0005.1.v3.1.CDS.1;Parent=Thupl.29377848s0005.1.v3.1
29377848	JGI_gene	CDS	1311534	1311659	.	+	0	ID=Thupl.29377848s0005.1.v3.1.CDS.2;Parent=Thupl.29377848s0005.1.v3.1
29377848	JGI_gene	CDS	1311768	1312094	.	+	0	ID=Thupl.29377848s0005.1.v3.1.CDS.3;Parent=Thupl.29377848s0005.1.v3.1
29377850	JGI_gene	gene	17627	67897	.	+	.	ID=Thupl.29377850s0001.v3.1;Name=Thupl.29377850s0001
29377850	JGI_gene	mRNA	17627	67897	.	+	.	ID=Thupl.29377850s0001.1.v3.1;Name=Thupl.29377850s0001.1;longest=1;Parent=Thupl.29377850s0001.v3.1
29377850	JGI_gene	five_prime_UTR	17627	17970	.	+	.	ID=Thupl.29377850s0001.1.v3.1.five_prime_UTR.1;Parent=Thupl.29377850s0001.1.v3.1
29377850	JGI_gene	CDS	17971	18414	.	+	0	ID=Thupl.29377850s0001.1.v3.1.CDS.1;Parent=Thupl.29377850s0001.1.v3.1
29377850	JGI_gene	CDS	27168	27382	.	+	0	ID=Thupl.29377850s0001.1.v3.1.CDS.2;Parent=Thupl.29377850s0001.1.v3.1
29377850	JGI_gene	CDS	28581	28731	.	+	1	ID=Thupl.29377850s0001.1.v3.1.CDS.3;Parent=Thupl.29377850s0001.1.v3.1
29377850	JGI_gene	CDS	28882	29073	.	+	0	ID=Thupl.29377850s0001.1.v3.1.CDS.4;Parent=Thupl.29377850s0001.1.v3.1
29377850	JGI_gene	CDS	61703	61865	.	+	0	ID=Thupl.29377850s0001.1.v3.1.CDS.5;Parent=Thupl.29377850s0001.1.v3.1
29377850	JGI_gene	CDS	62014	62258	.	+	2	ID=Thupl.29377850s0001.1.v3.1.CDS.6;Parent=Thupl.29377850s0001.1.v3.1
29377850	JGI_gene	CDS	64450	64626	.	+	0	ID=Thupl.29377850s0001.1.v3.1.CDS.7;Parent=Thupl.29377850s0001.1.v3.1
29377850	JGI_gene	CDS	64764	64925	.	+	0	ID=Thupl.29377850s0001.1.v3.1.CDS.8;Parent=Thupl.29377850s0001.1.v3.1
29377850	JGI_gene	CDS	67055	67237	.	+	0	ID=Thupl.29377850s0001.1.v3.1.CDS.9;Parent=Thupl.29377850s0001.1.v3.1
29377850	JGI_gene	three_prime_UTR	67238	67897	.	+	.	ID=Thupl.29377850s0001.1.v3.1.three_prime_UTR.1;Parent=Thupl.29377850s0001.1.v3.1
29377850	JGI_gene	gene	291323	298668	.	+	.	ID=Thupl.29377850s0002.v3.1;Name=Thupl.29377850s0002
29377850	JGI_gene	mRNA	291323	298668	.	+	.	ID=Thupl.29377850s0002.1.v3.1;Name=Thupl.29377850s0002.1;longest=1;Parent=Thupl.29377850s0002.v3.1
29377850	JGI_gene	five_prime_UTR	291323	291788	.	+	.	ID=Thupl.29377850s0002.1.v3.1.five_prime_UTR.1;Parent=Thupl.29377850s0002.1.v3.1
29377850	JGI_gene	CDS	291789	292008	.	+	0	ID=Thupl.29377850s0002.1.v3.1.CDS.1;Parent=Thupl.29377850s0002.1.v3.1
29377850	JGI_gene	CDS	293242	294015	.	+	2	ID=Thupl.29377850s0002.1.v3.1.CDS.2;Parent=Thupl.29377850s0002.1.v3.1
29377850	JGI_gene	CDS	294132	294370	.	+	2	ID=Thupl.29377850s0002.1.v3.1.CDS.3;Parent=Thupl.29377850s0002.1.v3.1
29377850	JGI_gene	CDS	294526	294618	.	+	0	ID=Thupl.29377850s0002.1.v3.1.CDS.4;Parent=Thupl.29377850s0002.1.v3.1
29377850	JGI_gene	CDS	294700	294758	.	+	0	ID=Thupl.29377850s0002.1.v3.1.CDS.5;Parent=Thupl.29377850s0002.1.v3.1
29377850	JGI_gene	CDS	297733	297839	.	+	1	ID=Thupl.29377850s0002.1.v3.1.CDS.6;Parent=Thupl.29377850s0002.1.v3.1
29377850	JGI_gene	CDS	297933	298078	.	+	2	ID=Thupl.29377850s0002.1.v3.1.CDS.7;Parent=Thupl.29377850s0002.1.v3.1
29377850	JGI_gene	three_prime_UTR	298079	298094	.	+	.	ID=Thupl.29377850s0002.1.v3.1.three_prime_UTR.1;Parent=Thupl.29377850s0002.1.v3.1
29377850	JGI_gene	three_prime_UTR	298237	298668	.	+	.	ID=Thupl.29377850s0002.1.v3.1.three_prime_UTR.2;Parent=Thupl.29377850s0002.1.v3.1
29377851	JGI_gene	gene	65286	144432	.	+	.	ID=Thupl.29377851s0001.v3.1;Name=Thupl.29377851s0001
29377851	JGI_gene	mRNA	65286	144432	.	+	.	ID=Thupl.29377851s0001.1.v3.1;Name=Thupl.29377851s0001.1;longest=1;Parent=Thupl.29377851s0001.v3.1
29377851	JGI_gene	five_prime_UTR	65286	65675	.	+	.	ID=Thupl.29377851s0001.1.v3.1.five_prime_UTR.1;Parent=Thupl.29377851s0001.1.v3.1
29377851	JGI_gene	CDS	65676	65727	.	+	0	ID=Thupl.29377851s0001.1.v3.1.CDS.1;Parent=Thupl.29377851s0001.1.v3.1
29377851	JGI_gene	CDS	92801	92885	.	+	2	ID=Thupl.29377851s0001.1.v3.1.CDS.2;Parent=Thupl.29377851s0001.1.v3.1
29377851	JGI_gene	CDS	93103	93171	.	+	1	ID=Thupl.29377851s0001.1.v3.1.CDS.3;Parent=Thupl.29377851s0001.1.v3.1
29377851	JGI_gene	CDS	142880	142992	.	+	1	ID=Thupl.29377851s0001.1.v3.1.CDS.4;Parent=Thupl.29377851s0001.1.v3.1
29377851	JGI_gene	CDS	143292	143403	.	+	2	ID=Thupl.29377851s0001.1.v3.1.CDS.5;Parent=Thupl.29377851s0001.1.v3.1
29377851	JGI_gene	CDS	143487	143630	.	+	1	ID=Thupl.29377851s0001.1.v3.1.CDS.6;Parent=Thupl.29377851s0001.1.v3.1
29377851	JGI_gene	CDS	143818	143992	.	+	1	ID=Thupl.29377851s0001.1.v3.1.CDS.7;Parent=Thupl.29377851s0001.1.v3.1
29377851	JGI_gene	CDS	144081	144206	.	+	0	ID=Thupl.29377851s0001.1.v3.1.CDS.8;Parent=Thupl.29377851s0001.1.v3.1
29377851	JGI_gene	three_prime_UTR	144207	144432	.	+	.	ID=Thupl.29377851s0001.1.v3.1.three_prime_UTR.1;Parent=Thupl.29377851s0001.1.v3.1
29377851	JGI_gene	gene	251198	251578	.	-	.	ID=Thupl.29377851s0002.v3.1;Name=Thupl.29377851s0002
29377851	JGI_gene	mRNA	251198	251578	.	-	.	ID=Thupl.29377851s0002.1.v3.1;Name=Thupl.29377851s0002.1;longest=1;Parent=Thupl.29377851s0002.v3.1
29377851	JGI_gene	CDS	251198	251578	.	-	0	ID=Thupl.29377851s0002.1.v3.1.CDS.1;Parent=Thupl.29377851s0002.1.v3.1
29377851	JGI_gene	gene	342680	474948	.	+	.	ID=Thupl.29377851s0003.v3.1;Name=Thupl.29377851s0003
29377851	JGI_gene	mRNA	342680	474948	.	+	.	ID=Thupl.29377851s0003.1.v3.1;Name=Thupl.29377851s0003.1;longest=1;Parent=Thupl.29377851s0003.v3.1
29377851	JGI_gene	five_prime_UTR	342680	343071	.	+	.	ID=Thupl.29377851s0003.1.v3.1.five_prime_UTR.1;Parent=Thupl.29377851s0003.1.v3.1
29377851	JGI_gene	CDS	343072	343245	.	+	0	ID=Thupl.29377851s0003.1.v3.1.CDS.1;Parent=Thupl.29377851s0003.1.v3.1
29377851	JGI_gene	CDS	376477	376539	.	+	0	ID=Thupl.29377851s0003.1.v3.1.CDS.2;Parent=Thupl.29377851s0003.1.v3.1
29377851	JGI_gene	CDS	376681	376752	.	+	0	ID=Thupl.29377851s0003.1.v3.1.CDS.3;Parent=Thupl.29377851s0003.1.v3.1
29377851	JGI_gene	CDS	395253	395360	.	+	0	ID=Thupl.29377851s0003.1.v3.1.CDS.4;Parent=Thupl.29377851s0003.1.v3.1
29377851	JGI_gene	CDS	395470	395550	.	+	0	ID=Thupl.29377851s0003.1.v3.1.CDS.5;Parent=Thupl.29377851s0003.1.v3.1
29377851	JGI_gene	CDS	395672	395725	.	+	0	ID=Thupl.29377851s0003.1.v3.1.CDS.6;Parent=Thupl.29377851s0003.1.v3.1
29377851	JGI_gene	CDS	435141	435266	.	+	0	ID=Thupl.29377851s0003.1.v3.1.CDS.7;Parent=Thupl.29377851s0003.1.v3.1
29377851	JGI_gene	CDS	435552	435641	.	+	0	ID=Thupl.29377851s0003.1.v3.1.CDS.8;Parent=Thupl.29377851s0003.1.v3.1
29377851	JGI_gene	CDS	435770	435892	.	+	0	ID=Thupl.29377851s0003.1.v3.1.CDS.9;Parent=Thupl.29377851s0003.1.v3.1
29377851	JGI_gene	CDS	436393	436512	.	+	0	ID=Thupl.29377851s0003.1.v3.1.CDS.10;Parent=Thupl.29377851s0003.1.v3.1
29377851	JGI_gene	CDS	453561	453677	.	+	0	ID=Thupl.29377851s0003.1.v3.1.CDS.11;Parent=Thupl.29377851s0003.1.v3.1
29377851	JGI_gene	CDS	454056	454112	.	+	0	ID=Thupl.29377851s0003.1.v3.1.CDS.12;Parent=Thupl.29377851s0003.1.v3.1
29377851	JGI_gene	CDS	473934	474008	.	+	0	ID=Thupl.29377851s0003.1.v3.1.CDS.13;Parent=Thupl.29377851s0003.1.v3.1
29377851	JGI_gene	CDS	474147	474221	.	+	0	ID=Thupl.29377851s0003.1.v3.1.CDS.14;Parent=Thupl.29377851s0003.1.v3.1
29377851	JGI_gene	three_prime_UTR	474222	474948	.	+	.	ID=Thupl.29377851s0003.1.v3.1.three_prime_UTR.1;Parent=Thupl.29377851s0003.1.v3.1
29377851	JGI_gene	gene	553750	615627	.	-	.	ID=Thupl.29377851s0004.v3.1;Name=Thupl.29377851s0004
29377851	JGI_gene	mRNA	553750	615627	.	-	.	ID=Thupl.29377851s0004.1.v3.1;Name=Thupl.29377851s0004.1;longest=1;Parent=Thupl.29377851s0004.v3.1
29377851	JGI_gene	five_prime_UTR	615304	615627	.	-	.	ID=Thupl.29377851s0004.1.v3.1.five_prime_UTR.1;Parent=Thupl.29377851s0004.1.v3.1
29377851	JGI_gene	CDS	592122	592237	.	-	0	ID=Thupl.29377851s0004.1.v3.1.CDS.1;Parent=Thupl.29377851s0004.1.v3.1
29377851	JGI_gene	five_prime_UTR	592238	592293	.	-	.	ID=Thupl.29377851s0004.1.v3.1.five_prime_UTR.2;Parent=Thupl.29377851s0004.1.v3.1
29377851	JGI_gene	CDS	591121	591315	.	-	1	ID=Thupl.29377851s0004.1.v3.1.CDS.2;Parent=Thupl.29377851s0004.1.v3.1
29377851	JGI_gene	CDS	554583	554802	.	-	1	ID=Thupl.29377851s0004.1.v3.1.CDS.3;Parent=Thupl.29377851s0004.1.v3.1
29377851	JGI_gene	three_prime_UTR	553750	554202	.	-	.	ID=Thupl.29377851s0004.1.v3.1.three_prime_UTR.1;Parent=Thupl.29377851s0004.1.v3.1
29377851	JGI_gene	CDS	554203	554484	.	-	0	ID=Thupl.29377851s0004.1.v3.1.CDS.4;Parent=Thupl.29377851s0004.1.v3.1
29377851	JGI_gene	gene	648984	650295	.	+	.	ID=Thupl.29377851s0005.v3.1;Name=Thupl.29377851s0005
29377851	JGI_gene	mRNA	648984	650295	.	+	.	ID=Thupl.29377851s0005.1.v3.1;Name=Thupl.29377851s0005.1;longest=1;Parent=Thupl.29377851s0005.v3.1
29377851	JGI_gene	five_prime_UTR	648984	649064	.	+	.	ID=Thupl.29377851s0005.1.v3.1.five_prime_UTR.1;Parent=Thupl.29377851s0005.1.v3.1
29377851	JGI_gene	CDS	649065	649247	.	+	0	ID=Thupl.29377851s0005.1.v3.1.CDS.1;Parent=Thupl.29377851s0005.1.v3.1
29377851	JGI_gene	CDS	649395	649961	.	+	0	ID=Thupl.29377851s0005.1.v3.1.CDS.2;Parent=Thupl.29377851s0005.1.v3.1
29377851	JGI_gene	three_prime_UTR	649962	650295	.	+	.	ID=Thupl.29377851s0005.1.v3.1.three_prime_UTR.1;Parent=Thupl.29377851s0005.1.v3.1
29377851	JGI_gene	gene	846538	847438	.	+	.	ID=Thupl.29377851s0006.v3.1;Name=Thupl.29377851s0006
29377851	JGI_gene	mRNA	846538	847438	.	+	.	ID=Thupl.29377851s0006.1.v3.1;Name=Thupl.29377851s0006.1;longest=1;Parent=Thupl.29377851s0006.v3.1
29377851	JGI_gene	CDS	846538	846738	.	+	0	ID=Thupl.29377851s0006.1.v3.1.CDS.1;Parent=Thupl.29377851s0006.1.v3.1
29377851	JGI_gene	CDS	846886	847292	.	+	0	ID=Thupl.29377851s0006.1.v3.1.CDS.2;Parent=Thupl.29377851s0006.1.v3.1
29377851	JGI_gene	CDS	847360	847438	.	+	1	ID=Thupl.29377851s0006.1.v3.1.CDS.3;Parent=Thupl.29377851s0006.1.v3.1
29377852	JGI_gene	gene	131619	132249	.	-	.	ID=Thupl.29377852s0001.v3.1;Name=Thupl.29377852s0001
29377852	JGI_gene	mRNA	131619	132249	.	-	.	ID=Thupl.29377852s0001.1.v3.1;Name=Thupl.29377852s0001.1;longest=1;Parent=Thupl.29377852s0001.v3.1
29377852	JGI_gene	three_prime_UTR	131619	131835	.	-	.	ID=Thupl.29377852s0001.1.v3.1.three_prime_UTR.1;Parent=Thupl.29377852s0001.1.v3.1
29377852	JGI_gene	CDS	131836	132216	.	-	0	ID=Thupl.29377852s0001.1.v3.1.CDS.1;Parent=Thupl.29377852s0001.1.v3.1
29377852	JGI_gene	five_prime_UTR	132217	132249	.	-	.	ID=Thupl.29377852s0001.1.v3.1.five_prime_UTR.1;Parent=Thupl.29377852s0001.1.v3.1
29377853	JGI_gene	gene	27745	29188	.	+	.	ID=Thupl.29377853s0001.v3.1;Name=Thupl.29377853s0001
29377853	JGI_gene	mRNA	27745	29188	.	+	.	ID=Thupl.29377853s0001.1.v3.1;Name=Thupl.29377853s0001.1;longest=1;Parent=Thupl.29377853s0001.v3.1
29377853	JGI_gene	five_prime_UTR	27745	28489	.	+	.	ID=Thupl.29377853s0001.1.v3.1.five_prime_UTR.1;Parent=Thupl.29377853s0001.1.v3.1
29377853	JGI_gene	CDS	28490	28975	.	+	0	ID=Thupl.29377853s0001.1.v3.1.CDS.1;Parent=Thupl.29377853s0001.1.v3.1
29377853	JGI_gene	three_prime_UTR	28976	29188	.	+	.	ID=Thupl.29377853s0001.1.v3.1.three_prime_UTR.1;Parent=Thupl.29377853s0001.1.v3.1
29377853	JGI_gene	gene	29403	29654	.	+	.	ID=Thupl.29377853s0002.v3.1;Name=Thupl.29377853s0002
29377853	JGI_gene	mRNA	29403	29654	.	+	.	ID=Thupl.29377853s0002.1.v3.1;Name=Thupl.29377853s0002.1;longest=1;Parent=Thupl.29377853s0002.v3.1
29377853	JGI_gene	CDS	29403	29654	.	+	0	ID=Thupl.29377853s0002.1.v3.1.CDS.1;Parent=Thupl.29377853s0002.1.v3.1
29377853	JGI_gene	gene	31091	36538	.	-	.	ID=Thupl.29377853s0003.v3.1;Name=Thupl.29377853s0003
29377853	JGI_gene	mRNA	31091	36538	.	-	.	ID=Thupl.29377853s0003.1.v3.1;Name=Thupl.29377853s0003.1;longest=1;Parent=Thupl.29377853s0003.v3.1
29377853	JGI_gene	CDS	36365	36462	.	-	0	ID=Thupl.29377853s0003.1.v3.1.CDS.1;Parent=Thupl.29377853s0003.1.v3.1
29377853	JGI_gene	five_prime_UTR	36463	36538	.	-	.	ID=Thupl.29377853s0003.1.v3.1.five_prime_UTR.1;Parent=Thupl.29377853s0003.1.v3.1
29377853	JGI_gene	CDS	35871	36282	.	-	1	ID=Thupl.29377853s0003.1.v3.1.CDS.2;Parent=Thupl.29377853s0003.1.v3.1
29377853	JGI_gene	three_prime_UTR	31091	31534	.	-	.	ID=Thupl.29377853s0003.1.v3.1.three_prime_UTR.1;Parent=Thupl.29377853s0003.1.v3.1
29377853	JGI_gene	CDS	31535	32347	.	-	0	ID=Thupl.29377853s0003.1.v3.1.CDS.3;Parent=Thupl.29377853s0003.1.v3.1
29377853	JGI_gene	gene	306472	310972	.	-	.	ID=Thupl.29377853s0004.v3.1;Name=Thupl.29377853s0004
29377853	JGI_gene	mRNA	306472	310972	.	-	.	ID=Thupl.29377853s0004.1.v3.1;Name=Thupl.29377853s0004.1;longest=1;Parent=Thupl.29377853s0004.v3.1
29377853	JGI_gene	five_prime_UTR	310829	310972	.	-	.	ID=Thupl.29377853s0004.1.v3.1.five_prime_UTR.1;Parent=Thupl.29377853s0004.1.v3.1
29377853	JGI_gene	CDS	308837	309306	.	-	0	ID=Thupl.29377853s0004.1.v3.1.CDS.1;Parent=Thupl.29377853s0004.1.v3.1
29377853	JGI_gene	five_prime_UTR	309307	310641	.	-	.	ID=Thupl.29377853s0004.1.v3.1.five_prime_UTR.2;Parent=Thupl.29377853s0004.1.v3.1
29377853	JGI_gene	CDS	308463	308690	.	-	1	ID=Thupl.29377853s0004.1.v3.1.CDS.2;Parent=Thupl.29377853s0004.1.v3.1
29377853	JGI_gene	CDS	307975	308329	.	-	1	ID=Thupl.29377853s0004.1.v3.1.CDS.3;Parent=Thupl.29377853s0004.1.v3.1
29377853	JGI_gene	CDS	307742	307872	.	-	0	ID=Thupl.29377853s0004.1.v3.1.CDS.4;Parent=Thupl.29377853s0004.1.v3.1
29377853	JGI_gene	CDS	307489	307624	.	-	1	ID=Thupl.29377853s0004.1.v3.1.CDS.5;Parent=Thupl.29377853s0004.1.v3.1
29377853	JGI_gene	three_prime_UTR	306472	307165	.	-	.	ID=Thupl.29377853s0004.1.v3.1.three_prime_UTR.1;Parent=Thupl.29377853s0004.1.v3.1
29377853	JGI_gene	CDS	307166	307405	.	-	0	ID=Thupl.29377853s0004.1.v3.1.CDS.6;Parent=Thupl.29377853s0004.1.v3.1
29377853	JGI_gene	gene	458219	497595	.	+	.	ID=Thupl.29377853s0005.v3.1;Name=Thupl.29377853s0005
29377853	JGI_gene	mRNA	458219	497595	.	+	.	ID=Thupl.29377853s0005.1.v3.1;Name=Thupl.29377853s0005.1;longest=1;Parent=Thupl.29377853s0005.v3.1
29377853	JGI_gene	five_prime_UTR	458219	458614	.	+	.	ID=Thupl.29377853s0005.1.v3.1.five_prime_UTR.1;Parent=Thupl.29377853s0005.1.v3.1
29377853	JGI_gene	five_prime_UTR	461295	461357	.	+	.	ID=Thupl.29377853s0005.1.v3.1.five_prime_UTR.2;Parent=Thupl.29377853s0005.1.v3.1
29377853	JGI_gene	CDS	461358	462655	.	+	0	ID=Thupl.29377853s0005.1.v3.1.CDS.1;Parent=Thupl.29377853s0005.1.v3.1
29377853	JGI_gene	CDS	495227	495377	.	+	1	ID=Thupl.29377853s0005.1.v3.1.CDS.2;Parent=Thupl.29377853s0005.1.v3.1
29377853	JGI_gene	CDS	495466	496581	.	+	0	ID=Thupl.29377853s0005.1.v3.1.CDS.3;Parent=Thupl.29377853s0005.1.v3.1
29377853	JGI_gene	CDS	496668	497027	.	+	0	ID=Thupl.29377853s0005.1.v3.1.CDS.4;Parent=Thupl.29377853s0005.1.v3.1
29377853	JGI_gene	three_prime_UTR	497028	497595	.	+	.	ID=Thupl.29377853s0005.1.v3.1.three_prime_UTR.1;Parent=Thupl.29377853s0005.1.v3.1
29377853	JGI_gene	gene	1235467	1280413	.	-	.	ID=Thupl.29377853s0006.v3.1;Name=Thupl.29377853s0006
29377853	JGI_gene	mRNA	1235467	1280413	.	-	.	ID=Thupl.29377853s0006.1.v3.1;Name=Thupl.29377853s0006.1;longest=1;Parent=Thupl.29377853s0006.v3.1
29377853	JGI_gene	CDS	1280226	1280413	.	-	0	ID=Thupl.29377853s0006.1.v3.1.CDS.1;Parent=Thupl.29377853s0006.1.v3.1
29377853	JGI_gene	CDS	1248974	1249100	.	-	1	ID=Thupl.29377853s0006.1.v3.1.CDS.2;Parent=Thupl.29377853s0006.1.v3.1
29377853	JGI_gene	CDS	1248481	1248534	.	-	0	ID=Thupl.29377853s0006.1.v3.1.CDS.3;Parent=Thupl.29377853s0006.1.v3.1
29377853	JGI_gene	CDS	1248202	1248293	.	-	0	ID=Thupl.29377853s0006.1.v3.1.CDS.4;Parent=Thupl.29377853s0006.1.v3.1
29377853	JGI_gene	CDS	1241159	1241385	.	-	1	ID=Thupl.29377853s0006.1.v3.1.CDS.5;Parent=Thupl.29377853s0006.1.v3.1
29377853	JGI_gene	CDS	1240920	1241047	.	-	2	ID=Thupl.29377853s0006.1.v3.1.CDS.6;Parent=Thupl.29377853s0006.1.v3.1
29377853	JGI_gene	CDS	1235467	1235604	.	-	0	ID=Thupl.29377853s0006.1.v3.1.CDS.7;Parent=Thupl.29377853s0006.1.v3.1
29377853	JGI_gene	gene	1725613	1737578	.	-	.	ID=Thupl.29377853s0007.v3.1;Name=Thupl.29377853s0007
29377853	JGI_gene	mRNA	1725613	1737578	.	-	.	ID=Thupl.29377853s0007.1.v3.1;Name=Thupl.29377853s0007.1;longest=1;Parent=Thupl.29377853s0007.v3.1
29377853	JGI_gene	five_prime_UTR	1737219	1737578	.	-	.	ID=Thupl.29377853s0007.1.v3.1.five_prime_UTR.1;Parent=Thupl.29377853s0007.1.v3.1
29377853	JGI_gene	CDS	1734158	1734413	.	-	0	ID=Thupl.29377853s0007.1.v3.1.CDS.1;Parent=Thupl.29377853s0007.1.v3.1
29377853	JGI_gene	five_prime_UTR	1734414	1734456	.	-	.	ID=Thupl.29377853s0007.1.v3.1.five_prime_UTR.2;Parent=Thupl.29377853s0007.1.v3.1
29377853	JGI_gene	CDS	1732008	1732229	.	-	2	ID=Thupl.29377853s0007.1.v3.1.CDS.2;Parent=Thupl.29377853s0007.1.v3.1
29377853	JGI_gene	CDS	1728517	1728626	.	-	2	ID=Thupl.29377853s0007.1.v3.1.CDS.3;Parent=Thupl.29377853s0007.1.v3.1
29377853	JGI_gene	CDS	1728252	1728417	.	-	0	ID=Thupl.29377853s0007.1.v3.1.CDS.4;Parent=Thupl.29377853s0007.1.v3.1
29377853	JGI_gene	three_prime_UTR	1725613	1727827	.	-	.	ID=Thupl.29377853s0007.1.v3.1.three_prime_UTR.1;Parent=Thupl.29377853s0007.1.v3.1
29377853	JGI_gene	CDS	1727828	1727964	.	-	2	ID=Thupl.29377853s0007.1.v3.1.CDS.5;Parent=Thupl.29377853s0007.1.v3.1
29377853	JGI_gene	gene	2266386	2315018	.	+	.	ID=Thupl.29377853s0008.v3.1;Name=Thupl.29377853s0008
29377853	JGI_gene	mRNA	2266386	2315018	.	+	.	ID=Thupl.29377853s0008.1.v3.1;Name=Thupl.29377853s0008.1;longest=1;Parent=Thupl.29377853s0008.v3.1
29377853	JGI_gene	five_prime_UTR	2266386	2266818	.	+	.	ID=Thupl.29377853s0008.1.v3.1.five_prime_UTR.1;Parent=Thupl.29377853s0008.1.v3.1
29377853	JGI_gene	CDS	2266819	2267193	.	+	0	ID=Thupl.29377853s0008.1.v3.1.CDS.1;Parent=Thupl.29377853s0008.1.v3.1
29377853	JGI_gene	CDS	2270672	2270932	.	+	0	ID=Thupl.29377853s0008.1.v3.1.CDS.2;Parent=Thupl.29377853s0008.1.v3.1
29377853	JGI_gene	CDS	2279622	2279744	.	+	0	ID=Thupl.29377853s0008.1.v3.1.CDS.3;Parent=Thupl.29377853s0008.1.v3.1
29377853	JGI_gene	CDS	2313062	2313610	.	+	0	ID=Thupl.29377853s0008.1.v3.1.CDS.4;Parent=Thupl.29377853s0008.1.v3.1
29377853	JGI_gene	three_prime_UTR	2313611	2315018	.	+	.	ID=Thupl.29377853s0008.1.v3.1.three_prime_UTR.1;Parent=Thupl.29377853s0008.1.v3.1
29377853	JGI_gene	gene	2287904	2288701	.	+	.	ID=Thupl.29377853s0009.v3.1;Name=Thupl.29377853s0009
29377853	JGI_gene	mRNA	2287904	2288701	.	+	.	ID=Thupl.29377853s0009.1.v3.1;Name=Thupl.29377853s0009.1;longest=1;Parent=Thupl.29377853s0009.v3.1
29377853	JGI_gene	CDS	2287904	2288701	.	+	0	ID=Thupl.29377853s0009.1.v3.1.CDS.1;Parent=Thupl.29377853s0009.1.v3.1
29377853	JGI_gene	gene	2568103	2604570	.	+	.	ID=Thupl.29377853s0010.v3.1;Name=Thupl.29377853s0010
29377853	JGI_gene	mRNA	2568103	2604570	.	+	.	ID=Thupl.29377853s0010.1.v3.1;Name=Thupl.29377853s0010.1;longest=1;Parent=Thupl.29377853s0010.v3.1
29377853	JGI_gene	five_prime_UTR	2568103	2568331	.	+	.	ID=Thupl.29377853s0010.1.v3.1.five_prime_UTR.1;Parent=Thupl.29377853s0010.1.v3.1
29377853	JGI_gene	CDS	2568332	2568439	.	+	0	ID=Thupl.29377853s0010.1.v3.1.CDS.1;Parent=Thupl.29377853s0010.1.v3.1
29377853	JGI_gene	CDS	2589646	2589786	.	+	0	ID=Thupl.29377853s0010.1.v3.1.CDS.2;Parent=Thupl.29377853s0010.1.v3.1
29377853	JGI_gene	CDS	2589908	2590009	.	+	0	ID=Thupl.29377853s0010.1.v3.1.CDS.3;Parent=Thupl.29377853s0010.1.v3.1
29377853	JGI_gene	CDS	2590506	2590577	.	+	0	ID=Thupl.29377853s0010.1.v3.1.CDS.4;Parent=Thupl.29377853s0010.1.v3.1
29377853	JGI_gene	CDS	2602687	2603295	.	+	0	ID=Thupl.29377853s0010.1.v3.1.CDS.5;Parent=Thupl.29377853s0010.1.v3.1
29377853	JGI_gene	CDS	2603851	2603922	.	+	0	ID=Thupl.29377853s0010.1.v3.1.CDS.6;Parent=Thupl.29377853s0010.1.v3.1
29377853	JGI_gene	CDS	2604087	2604320	.	+	0	ID=Thupl.29377853s0010.1.v3.1.CDS.7;Parent=Thupl.29377853s0010.1.v3.1
29377853	JGI_gene	three_prime_UTR	2604321	2604570	.	+	.	ID=Thupl.29377853s0010.1.v3.1.three_prime_UTR.1;Parent=Thupl.29377853s0010.1.v3.1
29377853	JGI_gene	gene	3395967	3520192	.	+	.	ID=Thupl.29377853s0011.v3.1;Name=Thupl.29377853s0011
29377853	JGI_gene	mRNA	3395967	3520192	.	+	.	ID=Thupl.29377853s0011.1.v3.1;Name=Thupl.29377853s0011.1;longest=1;Parent=Thupl.29377853s0011.v3.1
29377853	JGI_gene	five_prime_UTR	3395967	3396197	.	+	.	ID=Thupl.29377853s0011.1.v3.1.five_prime_UTR.1;Parent=Thupl.29377853s0011.1.v3.1
29377853	JGI_gene	CDS	3396198	3396461	.	+	0	ID=Thupl.29377853s0011.1.v3.1.CDS.1;Parent=Thupl.29377853s0011.1.v3.1
29377853	JGI_gene	CDS	3397656	3397772	.	+	0	ID=Thupl.29377853s0011.1.v3.1.CDS.2;Parent=Thupl.29377853s0011.1.v3.1
29377853	JGI_gene	CDS	3414071	3414295	.	+	0	ID=Thupl.29377853s0011.1.v3.1.CDS.3;Parent=Thupl.29377853s0011.1.v3.1
29377853	JGI_gene	CDS	3414474	3414567	.	+	0	ID=Thupl.29377853s0011.1.v3.1.CDS.4;Parent=Thupl.29377853s0011.1.v3.1
29377853	JGI_gene	CDS	3423920	3423994	.	+	2	ID=Thupl.29377853s0011.1.v3.1.CDS.5;Parent=Thupl.29377853s0011.1.v3.1
29377853	JGI_gene	CDS	3440179	3440257	.	+	2	ID=Thupl.29377853s0011.1.v3.1.CDS.6;Parent=Thupl.29377853s0011.1.v3.1
29377853	JGI_gene	CDS	3518976	3518991	.	+	1	ID=Thupl.29377853s0011.1.v3.1.CDS.7;Parent=Thupl.29377853s0011.1.v3.1
29377853	JGI_gene	CDS	3519109	3519189	.	+	0	ID=Thupl.29377853s0011.1.v3.1.CDS.8;Parent=Thupl.29377853s0011.1.v3.1
29377853	JGI_gene	CDS	3519321	3519403	.	+	0	ID=Thupl.29377853s0011.1.v3.1.CDS.9;Parent=Thupl.29377853s0011.1.v3.1
29377853	JGI_gene	CDS	3519579	3519663	.	+	1	ID=Thupl.29377853s0011.1.v3.1.CDS.10;Parent=Thupl.29377853s0011.1.v3.1
29377853	JGI_gene	three_prime_UTR	3519664	3520192	.	+	.	ID=Thupl.29377853s0011.1.v3.1.three_prime_UTR.1;Parent=Thupl.29377853s0011.1.v3.1
29377854	JGI_gene	gene	50862	51726	.	-	.	ID=Thupl.29377854s0001.v3.1;Name=Thupl.29377854s0001
29377854	JGI_gene	mRNA	50862	51726	.	-	.	ID=Thupl.29377854s0001.1.v3.1;Name=Thupl.29377854s0001.1;longest=1;Parent=Thupl.29377854s0001.v3.1
29377854	JGI_gene	three_prime_UTR	50862	51220	.	-	.	ID=Thupl.29377854s0001.1.v3.1.three_prime_UTR.1;Parent=Thupl.29377854s0001.1.v3.1
29377854	JGI_gene	CDS	51221	51706	.	-	0	ID=Thupl.29377854s0001.1.v3.1.CDS.1;Parent=Thupl.29377854s0001.1.v3.1
29377854	JGI_gene	five_prime_UTR	51707	51726	.	-	.	ID=Thupl.29377854s0001.1.v3.1.five_prime_UTR.1;Parent=Thupl.29377854s0001.1.v3.1
29377854	JGI_gene	gene	56203	57064	.	-	.	ID=Thupl.29377854s0002.v3.1;Name=Thupl.29377854s0002
29377854	JGI_gene	mRNA	56203	57064	.	-	.	ID=Thupl.29377854s0002.1.v3.1;Name=Thupl.29377854s0002.1;longest=1;Parent=Thupl.29377854s0002.v3.1
29377854	JGI_gene	three_prime_UTR	56203	56442	.	-	.	ID=Thupl.29377854s0002.1.v3.1.three_prime_UTR.1;Parent=Thupl.29377854s0002.1.v3.1
29377854	JGI_gene	CDS	56443	56991	.	-	0	ID=Thupl.29377854s0002.1.v3.1.CDS.1;Parent=Thupl.29377854s0002.1.v3.1
29377854	JGI_gene	five_prime_UTR	56992	57064	.	-	.	ID=Thupl.29377854s0002.1.v3.1.five_prime_UTR.1;Parent=Thupl.29377854s0002.1.v3.1
29377854	JGI_gene	gene	299568	300957	.	-	.	ID=Thupl.29377854s0003.v3.1;Name=Thupl.29377854s0003
29377854	JGI_gene	mRNA	299568	300957	.	-	.	ID=Thupl.29377854s0003.1.v3.1;Name=Thupl.29377854s0003.1;longest=1;Parent=Thupl.29377854s0003.v3.1
29377854	JGI_gene	CDS	300436	300923	.	-	0	ID=Thupl.29377854s0003.1.v3.1.CDS.1;Parent=Thupl.29377854s0003.1.v3.1
29377854	JGI_gene	five_prime_UTR	300924	300957	.	-	.	ID=Thupl.29377854s0003.1.v3.1.five_prime_UTR.1;Parent=Thupl.29377854s0003.1.v3.1
29377854	JGI_gene	three_prime_UTR	299568	300024	.	-	.	ID=Thupl.29377854s0003.1.v3.1.three_prime_UTR.1;Parent=Thupl.29377854s0003.1.v3.1
29377854	JGI_gene	CDS	300025	300034	.	-	1	ID=Thupl.29377854s0003.1.v3.1.CDS.2;Parent=Thupl.29377854s0003.1.v3.1
29377855	JGI_gene	gene	23148	29521	.	-	.	ID=Thupl.29377855s0001.v3.1;Name=Thupl.29377855s0001
29377855	JGI_gene	mRNA	23148	29521	.	-	.	ID=Thupl.29377855s0001.1.v3.1;Name=Thupl.29377855s0001.1;longest=1;Parent=Thupl.29377855s0001.v3.1
29377855	JGI_gene	CDS	29135	29413	.	-	0	ID=Thupl.29377855s0001.1.v3.1.CDS.1;Parent=Thupl.29377855s0001.1.v3.1
29377855	JGI_gene	five_prime_UTR	29414	29521	.	-	.	ID=Thupl.29377855s0001.1.v3.1.five_prime_UTR.1;Parent=Thupl.29377855s0001.1.v3.1
29377855	JGI_gene	CDS	28111	28518	.	-	0	ID=Thupl.29377855s0001.1.v3.1.CDS.2;Parent=Thupl.29377855s0001.1.v3.1
29377855	JGI_gene	CDS	27461	27629	.	-	0	ID=Thupl.29377855s0001.1.v3.1.CDS.3;Parent=Thupl.29377855s0001.1.v3.1
29377855	JGI_gene	CDS	26999	27240	.	-	2	ID=Thupl.29377855s0001.1.v3.1.CDS.4;Parent=Thupl.29377855s0001.1.v3.1
29377855	JGI_gene	CDS	25738	26882	.	-	0	ID=Thupl.29377855s0001.1.v3.1.CDS.5;Parent=Thupl.29377855s0001.1.v3.1
29377855	JGI_gene	CDS	25186	25547	.	-	1	ID=Thupl.29377855s0001.1.v3.1.CDS.6;Parent=Thupl.29377855s0001.1.v3.1
29377855	JGI_gene	CDS	24634	24897	.	-	2	ID=Thupl.29377855s0001.1.v3.1.CDS.7;Parent=Thupl.29377855s0001.1.v3.1
29377855	JGI_gene	CDS	24325	24530	.	-	2	ID=Thupl.29377855s0001.1.v3.1.CDS.8;Parent=Thupl.29377855s0001.1.v3.1
29377855	JGI_gene	three_prime_UTR	23148	23188	.	-	.	ID=Thupl.29377855s0001.1.v3.1.three_prime_UTR.1;Parent=Thupl.29377855s0001.1.v3.1
29377855	JGI_gene	CDS	23189	23908	.	-	0	ID=Thupl.29377855s0001.1.v3.1.CDS.9;Parent=Thupl.29377855s0001.1.v3.1
29377855	JGI_gene	gene	360268	360729	.	+	.	ID=Thupl.29377855s0002.v3.1;Name=Thupl.29377855s0002
29377855	JGI_gene	mRNA	360268	360729	.	+	.	ID=Thupl.29377855s0002.1.v3.1;Name=Thupl.29377855s0002.1;longest=1;Parent=Thupl.29377855s0002.v3.1
29377855	JGI_gene	CDS	360268	360729	.	+	0	ID=Thupl.29377855s0002.1.v3.1.CDS.1;Parent=Thupl.29377855s0002.1.v3.1
29377855	JGI_gene	gene	1101729	1118312	.	+	.	ID=Thupl.29377855s0003.v3.1;Name=Thupl.29377855s0003
29377855	JGI_gene	mRNA	1101729	1118312	.	+	.	ID=Thupl.29377855s0003.1.v3.1;Name=Thupl.29377855s0003.1;longest=1;Parent=Thupl.29377855s0003.v3.1
29377855	JGI_gene	five_prime_UTR	1101729	1101907	.	+	.	ID=Thupl.29377855s0003.1.v3.1.five_prime_UTR.1;Parent=Thupl.29377855s0003.1.v3.1
29377855	JGI_gene	CDS	1101908	1102240	.	+	0	ID=Thupl.29377855s0003.1.v3.1.CDS.1;Parent=Thupl.29377855s0003.1.v3.1
29377855	JGI_gene	CDS	1117046	1117099	.	+	0	ID=Thupl.29377855s0003.1.v3.1.CDS.2;Parent=Thupl.29377855s0003.1.v3.1
29377855	JGI_gene	CDS	1117682	1117915	.	+	0	ID=Thupl.29377855s0003.1.v3.1.CDS.3;Parent=Thupl.29377855s0003.1.v3.1
29377855	JGI_gene	three_prime_UTR	1117916	1118312	.	+	.	ID=Thupl.29377855s0003.1.v3.1.three_prime_UTR.1;Parent=Thupl.29377855s0003.1.v3.1
29377855	JGI_gene	gene	1769729	1770690	.	+	.	ID=Thupl.29377855s0004.v3.1;Name=Thupl.29377855s0004
29377855	JGI_gene	mRNA	1769729	1770690	.	+	.	ID=Thupl.29377855s0004.1.v3.1;Name=Thupl.29377855s0004.1;longest=1;Parent=Thupl.29377855s0004.v3.1
29377855	JGI_gene	five_prime_UTR	1769729	1769812	.	+	.	ID=Thupl.29377855s0004.1.v3.1.five_prime_UTR.1;Parent=Thupl.29377855s0004.1.v3.1
29377855	JGI_gene	CDS	1769813	1770256	.	+	0	ID=Thupl.29377855s0004.1.v3.1.CDS.1;Parent=Thupl.29377855s0004.1.v3.1
29377855	JGI_gene	three_prime_UTR	1770257	1770690	.	+	.	ID=Thupl.29377855s0004.1.v3.1.three_prime_UTR.1;Parent=Thupl.29377855s0004.1.v3.1
29377856	JGI_gene	gene	54834	55804	.	-	.	ID=Thupl.29377856s0001.v3.1;Name=Thupl.29377856s0001
29377856	JGI_gene	mRNA	54834	55804	.	-	.	ID=Thupl.29377856s0001.1.v3.1;Name=Thupl.29377856s0001.1;longest=1;Parent=Thupl.29377856s0001.v3.1
29377856	JGI_gene	CDS	55538	55702	.	-	0	ID=Thupl.29377856s0001.1.v3.1.CDS.1;Parent=Thupl.29377856s0001.1.v3.1
29377856	JGI_gene	five_prime_UTR	55703	55804	.	-	.	ID=Thupl.29377856s0001.1.v3.1.five_prime_UTR.1;Parent=Thupl.29377856s0001.1.v3.1
29377856	JGI_gene	three_prime_UTR	54834	54986	.	-	.	ID=Thupl.29377856s0001.1.v3.1.three_prime_UTR.1;Parent=Thupl.29377856s0001.1.v3.1
29377856	JGI_gene	CDS	54987	55316	.	-	0	ID=Thupl.29377856s0001.1.v3.1.CDS.2;Parent=Thupl.29377856s0001.1.v3.1
29377857	JGI_gene	gene	1	630	.	+	.	ID=Thupl.29377857s0001.v3.1;Name=Thupl.29377857s0001
29377857	JGI_gene	mRNA	1	630	.	+	.	ID=Thupl.29377857s0001.1.v3.1;Name=Thupl.29377857s0001.1;longest=1;Parent=Thupl.29377857s0001.v3.1
29377857	JGI_gene	five_prime_UTR	1	40	.	+	.	ID=Thupl.29377857s0001.1.v3.1.five_prime_UTR.1;Parent=Thupl.29377857s0001.1.v3.1
29377857	JGI_gene	CDS	41	331	.	+	0	ID=Thupl.29377857s0001.1.v3.1.CDS.1;Parent=Thupl.29377857s0001.1.v3.1
29377857	JGI_gene	three_prime_UTR	332	630	.	+	.	ID=Thupl.29377857s0001.1.v3.1.three_prime_UTR.1;Parent=Thupl.29377857s0001.1.v3.1
29377858	JGI_gene	gene	150707	153087	.	+	.	ID=Thupl.29377858s0001.v3.1;Name=Thupl.29377858s0001
29377858	JGI_gene	mRNA	150707	153087	.	+	.	ID=Thupl.29377858s0001.1.v3.1;Name=Thupl.29377858s0001.1;longest=1;Parent=Thupl.29377858s0001.v3.1
29377858	JGI_gene	five_prime_UTR	150707	150869	.	+	.	ID=Thupl.29377858s0001.1.v3.1.five_prime_UTR.1;Parent=Thupl.29377858s0001.1.v3.1
29377858	JGI_gene	five_prime_UTR	152565	152569	.	+	.	ID=Thupl.29377858s0001.1.v3.1.five_prime_UTR.2;Parent=Thupl.29377858s0001.1.v3.1
29377858	JGI_gene	CDS	152570	152767	.	+	0	ID=Thupl.29377858s0001.1.v3.1.CDS.1;Parent=Thupl.29377858s0001.1.v3.1
29377858	JGI_gene	three_prime_UTR	152768	153087	.	+	.	ID=Thupl.29377858s0001.1.v3.1.three_prime_UTR.1;Parent=Thupl.29377858s0001.1.v3.1
29377858	JGI_gene	gene	327883	328122	.	-	.	ID=Thupl.29377858s0002.v3.1;Name=Thupl.29377858s0002
29377858	JGI_gene	mRNA	327883	328122	.	-	.	ID=Thupl.29377858s0002.1.v3.1;Name=Thupl.29377858s0002.1;longest=1;Parent=Thupl.29377858s0002.v3.1
29377858	JGI_gene	CDS	327883	328122	.	-	0	ID=Thupl.29377858s0002.1.v3.1.CDS.1;Parent=Thupl.29377858s0002.1.v3.1
29377858	JGI_gene	gene	372322	372998	.	-	.	ID=Thupl.29377858s0003.v3.1;Name=Thupl.29377858s0003
29377858	JGI_gene	mRNA	372322	372998	.	-	.	ID=Thupl.29377858s0003.1.v3.1;Name=Thupl.29377858s0003.1;longest=1;Parent=Thupl.29377858s0003.v3.1
29377858	JGI_gene	CDS	372810	372998	.	-	0	ID=Thupl.29377858s0003.1.v3.1.CDS.1;Parent=Thupl.29377858s0003.1.v3.1
29377858	JGI_gene	CDS	372322	372675	.	-	0	ID=Thupl.29377858s0003.1.v3.1.CDS.2;Parent=Thupl.29377858s0003.1.v3.1
29377859	JGI_gene	gene	49168	205070	.	-	.	ID=Thupl.29377859s0001.v3.1;Name=Thupl.29377859s0001
29377859	JGI_gene	mRNA	49168	205070	.	-	.	ID=Thupl.29377859s0001.1.v3.1;Name=Thupl.29377859s0001.1;longest=1;Parent=Thupl.29377859s0001.v3.1
29377859	JGI_gene	five_prime_UTR	204647	205070	.	-	.	ID=Thupl.29377859s0001.1.v3.1.five_prime_UTR.1;Parent=Thupl.29377859s0001.1.v3.1
29377859	JGI_gene	CDS	191506	192565	.	-	0	ID=Thupl.29377859s0001.1.v3.1.CDS.1;Parent=Thupl.29377859s0001.1.v3.1
29377859	JGI_gene	five_prime_UTR	192566	192590	.	-	.	ID=Thupl.29377859s0001.1.v3.1.five_prime_UTR.2;Parent=Thupl.29377859s0001.1.v3.1
29377859	JGI_gene	CDS	142158	142309	.	-	2	ID=Thupl.29377859s0001.1.v3.1.CDS.2;Parent=Thupl.29377859s0001.1.v3.1
29377859	JGI_gene	CDS	131201	131703	.	-	0	ID=Thupl.29377859s0001.1.v3.1.CDS.3;Parent=Thupl.29377859s0001.1.v3.1
29377859	JGI_gene	CDS	130856	131069	.	-	1	ID=Thupl.29377859s0001.1.v3.1.CDS.4;Parent=Thupl.29377859s0001.1.v3.1
29377859	JGI_gene	CDS	130584	130715	.	-	0	ID=Thupl.29377859s0001.1.v3.1.CDS.5;Parent=Thupl.29377859s0001.1.v3.1
29377859	JGI_gene	CDS	113773	113976	.	-	0	ID=Thupl.29377859s0001.1.v3.1.CDS.6;Parent=Thupl.29377859s0001.1.v3.1
29377859	JGI_gene	CDS	95583	95918	.	-	0	ID=Thupl.29377859s0001.1.v3.1.CDS.7;Parent=Thupl.29377859s0001.1.v3.1
29377859	JGI_gene	CDS	95181	95279	.	-	0	ID=Thupl.29377859s0001.1.v3.1.CDS.8;Parent=Thupl.29377859s0001.1.v3.1
29377859	JGI_gene	CDS	94808	95020	.	-	0	ID=Thupl.29377859s0001.1.v3.1.CDS.9;Parent=Thupl.29377859s0001.1.v3.1
29377859	JGI_gene	CDS	94466	94531	.	-	0	ID=Thupl.29377859s0001.1.v3.1.CDS.10;Parent=Thupl.29377859s0001.1.v3.1
29377859	JGI_gene	CDS	94145	94294	.	-	0	ID=Thupl.29377859s0001.1.v3.1.CDS.11;Parent=Thupl.29377859s0001.1.v3.1
29377859	JGI_gene	CDS	63345	63559	.	-	0	ID=Thupl.29377859s0001.1.v3.1.CDS.12;Parent=Thupl.29377859s0001.1.v3.1
29377859	JGI_gene	CDS	63054	63235	.	-	1	ID=Thupl.29377859s0001.1.v3.1.CDS.13;Parent=Thupl.29377859s0001.1.v3.1
29377859	JGI_gene	three_prime_UTR	49168	49810	.	-	.	ID=Thupl.29377859s0001.1.v3.1.three_prime_UTR.1;Parent=Thupl.29377859s0001.1.v3.1
29377859	JGI_gene	CDS	49811	49836	.	-	2	ID=Thupl.29377859s0001.1.v3.1.CDS.14;Parent=Thupl.29377859s0001.1.v3.1
29377859	JGI_gene	gene	171130	172197	.	-	.	ID=Thupl.29377859s0002.v3.1;Name=Thupl.29377859s0002
29377859	JGI_gene	mRNA	171130	172197	.	-	.	ID=Thupl.29377859s0002.1.v3.1;Name=Thupl.29377859s0002.1;longest=1;Parent=Thupl.29377859s0002.v3.1
29377859	JGI_gene	CDS	171130	172197	.	-	0	ID=Thupl.29377859s0002.1.v3.1.CDS.1;Parent=Thupl.29377859s0002.1.v3.1
29377859	JGI_gene	gene	391554	413461	.	-	.	ID=Thupl.29377859s0003.v3.1;Name=Thupl.29377859s0003
29377859	JGI_gene	mRNA	391554	413461	.	-	.	ID=Thupl.29377859s0003.1.v3.1;Name=Thupl.29377859s0003.1;longest=1;Parent=Thupl.29377859s0003.v3.1
29377859	JGI_gene	CDS	413087	413401	.	-	0	ID=Thupl.29377859s0003.1.v3.1.CDS.1;Parent=Thupl.29377859s0003.1.v3.1
29377859	JGI_gene	five_prime_UTR	413402	413461	.	-	.	ID=Thupl.29377859s0003.1.v3.1.five_prime_UTR.1;Parent=Thupl.29377859s0003.1.v3.1
29377859	JGI_gene	three_prime_UTR	391554	391871	.	-	.	ID=Thupl.29377859s0003.1.v3.1.three_prime_UTR.1;Parent=Thupl.29377859s0003.1.v3.1
29377859	JGI_gene	CDS	391872	392150	.	-	0	ID=Thupl.29377859s0003.1.v3.1.CDS.2;Parent=Thupl.29377859s0003.1.v3.1
29377859	JGI_gene	gene	939464	997423	.	+	.	ID=Thupl.29377859s0004.v3.1;Name=Thupl.29377859s0004
29377859	JGI_gene	mRNA	939464	997423	.	+	.	ID=Thupl.29377859s0004.1.v3.1;Name=Thupl.29377859s0004.1;longest=1;Parent=Thupl.29377859s0004.v3.1
29377859	JGI_gene	five_prime_UTR	939464	939809	.	+	.	ID=Thupl.29377859s0004.1.v3.1.five_prime_UTR.1;Parent=Thupl.29377859s0004.1.v3.1
29377859	JGI_gene	CDS	939810	939988	.	+	0	ID=Thupl.29377859s0004.1.v3.1.CDS.1;Parent=Thupl.29377859s0004.1.v3.1
29377859	JGI_gene	CDS	945069	945135	.	+	1	ID=Thupl.29377859s0004.1.v3.1.CDS.2;Parent=Thupl.29377859s0004.1.v3.1
29377859	JGI_gene	CDS	945417	945455	.	+	0	ID=Thupl.29377859s0004.1.v3.1.CDS.3;Parent=Thupl.29377859s0004.1.v3.1
29377859	JGI_gene	CDS	945622	945735	.	+	0	ID=Thupl.29377859s0004.1.v3.1.CDS.4;Parent=Thupl.29377859s0004.1.v3.1
29377859	JGI_gene	CDS	947249	947340	.	+	0	ID=Thupl.29377859s0004.1.v3.1.CDS.5;Parent=Thupl.29377859s0004.1.v3.1
29377859	JGI_gene	CDS	995458	995569	.	+	1	ID=Thupl.29377859s0004.1.v3.1.CDS.6;Parent=Thupl.29377859s0004.1.v3.1
29377859	JGI_gene	CDS	995811	995942	.	+	0	ID=Thupl.29377859s0004.1.v3.1.CDS.7;Parent=Thupl.29377859s0004.1.v3.1
29377859	JGI_gene	CDS	996294	996572	.	+	0	ID=Thupl.29377859s0004.1.v3.1.CDS.8;Parent=Thupl.29377859s0004.1.v3.1
29377859	JGI_gene	CDS	996930	996998	.	+	0	ID=Thupl.29377859s0004.1.v3.1.CDS.9;Parent=Thupl.29377859s0004.1.v3.1
29377859	JGI_gene	three_prime_UTR	996999	997423	.	+	.	ID=Thupl.29377859s0004.1.v3.1.three_prime_UTR.1;Parent=Thupl.29377859s0004.1.v3.1
29377859	JGI_gene	gene	1300979	1351641	.	+	.	ID=Thupl.29377859s0005.v3.1;Name=Thupl.29377859s0005
29377859	JGI_gene	mRNA	1300979	1351641	.	+	.	ID=Thupl.29377859s0005.1.v3.1;Name=Thupl.29377859s0005.1;longest=1;Parent=Thupl.29377859s0005.v3.1
29377859	JGI_gene	five_prime_UTR	1300979	1301259	.	+	.	ID=Thupl.29377859s0005.1.v3.1.five_prime_UTR.1;Parent=Thupl.29377859s0005.1.v3.1
29377859	JGI_gene	CDS	1301260	1301284	.	+	0	ID=Thupl.29377859s0005.1.v3.1.CDS.1;Parent=Thupl.29377859s0005.1.v3.1
29377859	JGI_gene	CDS	1324625	1324764	.	+	2	ID=Thupl.29377859s0005.1.v3.1.CDS.2;Parent=Thupl.29377859s0005.1.v3.1
29377859	JGI_gene	CDS	1324988	1325113	.	+	0	ID=Thupl.29377859s0005.1.v3.1.CDS.3;Parent=Thupl.29377859s0005.1.v3.1
29377859	JGI_gene	CDS	1351100	1351240	.	+	0	ID=Thupl.29377859s0005.1.v3.1.CDS.4;Parent=Thupl.29377859s0005.1.v3.1
29377859	JGI_gene	three_prime_UTR	1351241	1351641	.	+	.	ID=Thupl.29377859s0005.1.v3.1.three_prime_UTR.1;Parent=Thupl.29377859s0005.1.v3.1
29377859	JGI_gene	gene	1671613	1679406	.	-	.	ID=Thupl.29377859s0006.v3.1;Name=Thupl.29377859s0006
29377859	JGI_gene	mRNA	1671613	1679406	.	-	.	ID=Thupl.29377859s0006.1.v3.1;Name=Thupl.29377859s0006.1;longest=1;Parent=Thupl.29377859s0006.v3.1
29377859	JGI_gene	CDS	1679372	1679406	.	-	0	ID=Thupl.29377859s0006.1.v3.1.CDS.1;Parent=Thupl.29377859s0006.1.v3.1
29377859	JGI_gene	CDS	1673482	1673633	.	-	1	ID=Thupl.29377859s0006.1.v3.1.CDS.2;Parent=Thupl.29377859s0006.1.v3.1
29377859	JGI_gene	CDS	1673109	1673242	.	-	2	ID=Thupl.29377859s0006.1.v3.1.CDS.3;Parent=Thupl.29377859s0006.1.v3.1
29377859	JGI_gene	CDS	1672705	1672940	.	-	0	ID=Thupl.29377859s0006.1.v3.1.CDS.4;Parent=Thupl.29377859s0006.1.v3.1
29377859	JGI_gene	CDS	1672404	1672610	.	-	1	ID=Thupl.29377859s0006.1.v3.1.CDS.5;Parent=Thupl.29377859s0006.1.v3.1
29377859	JGI_gene	CDS	1672220	1672300	.	-	1	ID=Thupl.29377859s0006.1.v3.1.CDS.6;Parent=Thupl.29377859s0006.1.v3.1
29377859	JGI_gene	CDS	1671613	1671859	.	-	1	ID=Thupl.29377859s0006.1.v3.1.CDS.7;Parent=Thupl.29377859s0006.1.v3.1
29377859	JGI_gene	gene	1697855	1701029	.	-	.	ID=Thupl.29377859s0007.v3.1;Name=Thupl.29377859s0007
29377859	JGI_gene	mRNA	1697855	1701029	.	-	.	ID=Thupl.29377859s0007.1.v3.1;Name=Thupl.29377859s0007.1;longest=1;Parent=Thupl.29377859s0007.v3.1
29377859	JGI_gene	CDS	1700995	1701029	.	-	0	ID=Thupl.29377859s0007.1.v3.1.CDS.1;Parent=Thupl.29377859s0007.1.v3.1
29377859	JGI_gene	CDS	1699621	1699772	.	-	1	ID=Thupl.29377859s0007.1.v3.1.CDS.2;Parent=Thupl.29377859s0007.1.v3.1
29377859	JGI_gene	CDS	1699244	1699361	.	-	2	ID=Thupl.29377859s0007.1.v3.1.CDS.3;Parent=Thupl.29377859s0007.1.v3.1
29377859	JGI_gene	CDS	1698872	1699042	.	-	1	ID=Thupl.29377859s0007.1.v3.1.CDS.4;Parent=Thupl.29377859s0007.1.v3.1
29377859	JGI_gene	CDS	1698713	1698770	.	-	1	ID=Thupl.29377859s0007.1.v3.1.CDS.5;Parent=Thupl.29377859s0007.1.v3.1
29377859	JGI_gene	CDS	1698564	1698664	.	-	0	ID=Thupl.29377859s0007.1.v3.1.CDS.6;Parent=Thupl.29377859s0007.1.v3.1
29377859	JGI_gene	CDS	1698395	1698442	.	-	1	ID=Thupl.29377859s0007.1.v3.1.CDS.7;Parent=Thupl.29377859s0007.1.v3.1
29377859	JGI_gene	CDS	1697855	1698107	.	-	1	ID=Thupl.29377859s0007.1.v3.1.CDS.8;Parent=Thupl.29377859s0007.1.v3.1
29377859	JGI_gene	gene	1823145	1828615	.	-	.	ID=Thupl.29377859s0008.v3.1;Name=Thupl.29377859s0008
29377859	JGI_gene	mRNA	1823145	1828615	.	-	.	ID=Thupl.29377859s0008.1.v3.1;Name=Thupl.29377859s0008.1;longest=1;Parent=Thupl.29377859s0008.v3.1
29377859	JGI_gene	CDS	1828605	1828615	.	-	0	ID=Thupl.29377859s0008.1.v3.1.CDS.1;Parent=Thupl.29377859s0008.1.v3.1
29377859	JGI_gene	CDS	1826499	1826626	.	-	1	ID=Thupl.29377859s0008.1.v3.1.CDS.2;Parent=Thupl.29377859s0008.1.v3.1
29377859	JGI_gene	CDS	1826148	1826272	.	-	2	ID=Thupl.29377859s0008.1.v3.1.CDS.3;Parent=Thupl.29377859s0008.1.v3.1
29377859	JGI_gene	CDS	1825738	1825892	.	-	0	ID=Thupl.29377859s0008.1.v3.1.CDS.4;Parent=Thupl.29377859s0008.1.v3.1
29377859	JGI_gene	CDS	1825441	1825647	.	-	1	ID=Thupl.29377859s0008.1.v3.1.CDS.5;Parent=Thupl.29377859s0008.1.v3.1
29377859	JGI_gene	CDS	1825272	1825352	.	-	1	ID=Thupl.29377859s0008.1.v3.1.CDS.6;Parent=Thupl.29377859s0008.1.v3.1
29377859	JGI_gene	CDS	1823145	1823376	.	-	1	ID=Thupl.29377859s0008.1.v3.1.CDS.7;Parent=Thupl.29377859s0008.1.v3.1
29377859	JGI_gene	gene	1830045	1834428	.	-	.	ID=Thupl.29377859s0009.v3.1;Name=Thupl.29377859s0009
29377859	JGI_gene	mRNA	1830045	1834428	.	-	.	ID=Thupl.29377859s0009.1.v3.1;Name=Thupl.29377859s0009.1;longest=1;Parent=Thupl.29377859s0009.v3.1
29377859	JGI_gene	CDS	1834403	1834428	.	-	0	ID=Thupl.29377859s0009.1.v3.1.CDS.1;Parent=Thupl.29377859s0009.1.v3.1
29377859	JGI_gene	CDS	1832576	1832727	.	-	1	ID=Thupl.29377859s0009.1.v3.1.CDS.2;Parent=Thupl.29377859s0009.1.v3.1
29377859	JGI_gene	CDS	1832214	1832338	.	-	2	ID=Thupl.29377859s0009.1.v3.1.CDS.3;Parent=Thupl.29377859s0009.1.v3.1
29377859	JGI_gene	CDS	1831784	1832019	.	-	0	ID=Thupl.29377859s0009.1.v3.1.CDS.4;Parent=Thupl.29377859s0009.1.v3.1
29377859	JGI_gene	CDS	1831488	1831694	.	-	1	ID=Thupl.29377859s0009.1.v3.1.CDS.5;Parent=Thupl.29377859s0009.1.v3.1
29377859	JGI_gene	CDS	1831311	1831391	.	-	1	ID=Thupl.29377859s0009.1.v3.1.CDS.6;Parent=Thupl.29377859s0009.1.v3.1
29377859	JGI_gene	three_prime_UTR	1830045	1830199	.	-	.	ID=Thupl.29377859s0009.1.v3.1.three_prime_UTR.1;Parent=Thupl.29377859s0009.1.v3.1
29377859	JGI_gene	CDS	1830200	1830452	.	-	1	ID=Thupl.29377859s0009.1.v3.1.CDS.7;Parent=Thupl.29377859s0009.1.v3.1
29377859	JGI_gene	gene	1937852	1941526	.	+	.	ID=Thupl.29377859s0010.v3.1;Name=Thupl.29377859s0010
29377859	JGI_gene	mRNA	1937852	1941526	.	+	.	ID=Thupl.29377859s0010.1.v3.1;Name=Thupl.29377859s0010.1;longest=1;Parent=Thupl.29377859s0010.v3.1
29377859	JGI_gene	CDS	1937852	1937886	.	+	0	ID=Thupl.29377859s0010.1.v3.1.CDS.1;Parent=Thupl.29377859s0010.1.v3.1
29377859	JGI_gene	CDS	1939376	1939500	.	+	1	ID=Thupl.29377859s0010.1.v3.1.CDS.2;Parent=Thupl.29377859s0010.1.v3.1
29377859	JGI_gene	CDS	1939755	1939775	.	+	2	ID=Thupl.29377859s0010.1.v3.1.CDS.3;Parent=Thupl.29377859s0010.1.v3.1
29377859	JGI_gene	CDS	1940031	1940161	.	+	2	ID=Thupl.29377859s0010.1.v3.1.CDS.4;Parent=Thupl.29377859s0010.1.v3.1
29377859	JGI_gene	CDS	1940267	1940520	.	+	0	ID=Thupl.29377859s0010.1.v3.1.CDS.5;Parent=Thupl.29377859s0010.1.v3.1
29377859	JGI_gene	CDS	1940615	1940744	.	+	1	ID=Thupl.29377859s0010.1.v3.1.CDS.6;Parent=Thupl.29377859s0010.1.v3.1
29377859	JGI_gene	CDS	1940845	1940864	.	+	0	ID=Thupl.29377859s0010.1.v3.1.CDS.7;Parent=Thupl.29377859s0010.1.v3.1
29377859	JGI_gene	CDS	1940894	1940974	.	+	1	ID=Thupl.29377859s0010.1.v3.1.CDS.8;Parent=Thupl.29377859s0010.1.v3.1
29377859	JGI_gene	CDS	1941301	1941526	.	+	1	ID=Thupl.29377859s0010.1.v3.1.CDS.9;Parent=Thupl.29377859s0010.1.v3.1
29377859	JGI_gene	gene	2052999	2054585	.	-	.	ID=Thupl.29377859s0011.v3.1;Name=Thupl.29377859s0011
29377859	JGI_gene	mRNA	2052999	2054585	.	-	.	ID=Thupl.29377859s0011.1.v3.1;Name=Thupl.29377859s0011.1;longest=1;Parent=Thupl.29377859s0011.v3.1
29377859	JGI_gene	CDS	2054283	2054585	.	-	0	ID=Thupl.29377859s0011.1.v3.1.CDS.1;Parent=Thupl.29377859s0011.1.v3.1
29377859	JGI_gene	CDS	2053490	2054234	.	-	0	ID=Thupl.29377859s0011.1.v3.1.CDS.2;Parent=Thupl.29377859s0011.1.v3.1
29377859	JGI_gene	CDS	2052999	2053426	.	-	2	ID=Thupl.29377859s0011.1.v3.1.CDS.3;Parent=Thupl.29377859s0011.1.v3.1
29377859	JGI_gene	gene	2075544	2076128	.	-	.	ID=Thupl.29377859s0012.v3.1;Name=Thupl.29377859s0012
29377859	JGI_gene	mRNA	2075544	2076128	.	-	.	ID=Thupl.29377859s0012.1.v3.1;Name=Thupl.29377859s0012.1;longest=1;Parent=Thupl.29377859s0012.v3.1
29377859	JGI_gene	CDS	2075544	2076128	.	-	0	ID=Thupl.29377859s0012.1.v3.1.CDS.1;Parent=Thupl.29377859s0012.1.v3.1
29377859	JGI_gene	gene	2079802	2140345	.	+	.	ID=Thupl.29377859s0013.v3.1;Name=Thupl.29377859s0013
29377859	JGI_gene	mRNA	2079802	2140345	.	+	.	ID=Thupl.29377859s0013.1.v3.1;Name=Thupl.29377859s0013.1;longest=1;Parent=Thupl.29377859s0013.v3.1
29377859	JGI_gene	CDS	2079802	2079836	.	+	0	ID=Thupl.29377859s0013.1.v3.1.CDS.1;Parent=Thupl.29377859s0013.1.v3.1
29377859	JGI_gene	CDS	2081311	2081462	.	+	1	ID=Thupl.29377859s0013.1.v3.1.CDS.2;Parent=Thupl.29377859s0013.1.v3.1
29377859	JGI_gene	CDS	2138206	2138330	.	+	2	ID=Thupl.29377859s0013.1.v3.1.CDS.3;Parent=Thupl.29377859s0013.1.v3.1
29377859	JGI_gene	CDS	2138527	2138762	.	+	0	ID=Thupl.29377859s0013.1.v3.1.CDS.4;Parent=Thupl.29377859s0013.1.v3.1
29377859	JGI_gene	CDS	2138852	2139058	.	+	1	ID=Thupl.29377859s0013.1.v3.1.CDS.5;Parent=Thupl.29377859s0013.1.v3.1
29377859	JGI_gene	CDS	2139155	2139235	.	+	1	ID=Thupl.29377859s0013.1.v3.1.CDS.6;Parent=Thupl.29377859s0013.1.v3.1
29377859	JGI_gene	CDS	2140093	2140345	.	+	1	ID=Thupl.29377859s0013.1.v3.1.CDS.7;Parent=Thupl.29377859s0013.1.v3.1
29377859	JGI_gene	gene	2240586	2244367	.	+	.	ID=Thupl.29377859s0014.v3.1;Name=Thupl.29377859s0014
29377859	JGI_gene	mRNA	2240586	2244367	.	+	.	ID=Thupl.29377859s0014.1.v3.1;Name=Thupl.29377859s0014.1;longest=1;Parent=Thupl.29377859s0014.v3.1
29377859	JGI_gene	five_prime_UTR	2240586	2240608	.	+	.	ID=Thupl.29377859s0014.1.v3.1.five_prime_UTR.1;Parent=Thupl.29377859s0014.1.v3.1
29377859	JGI_gene	CDS	2240609	2240643	.	+	0	ID=Thupl.29377859s0014.1.v3.1.CDS.1;Parent=Thupl.29377859s0014.1.v3.1
29377859	JGI_gene	CDS	2242267	2242418	.	+	1	ID=Thupl.29377859s0014.1.v3.1.CDS.2;Parent=Thupl.29377859s0014.1.v3.1
29377859	JGI_gene	CDS	2242671	2242804	.	+	2	ID=Thupl.29377859s0014.1.v3.1.CDS.3;Parent=Thupl.29377859s0014.1.v3.1
29377859	JGI_gene	CDS	2242962	2243197	.	+	0	ID=Thupl.29377859s0014.1.v3.1.CDS.4;Parent=Thupl.29377859s0014.1.v3.1
29377859	JGI_gene	CDS	2243283	2243489	.	+	1	ID=Thupl.29377859s0014.1.v3.1.CDS.5;Parent=Thupl.29377859s0014.1.v3.1
29377859	JGI_gene	CDS	2243594	2243674	.	+	1	ID=Thupl.29377859s0014.1.v3.1.CDS.6;Parent=Thupl.29377859s0014.1.v3.1
29377859	JGI_gene	CDS	2243985	2244219	.	+	1	ID=Thupl.29377859s0014.1.v3.1.CDS.7;Parent=Thupl.29377859s0014.1.v3.1
29377859	JGI_gene	three_prime_UTR	2244220	2244367	.	+	.	ID=Thupl.29377859s0014.1.v3.1.three_prime_UTR.1;Parent=Thupl.29377859s0014.1.v3.1
29377859	JGI_gene	gene	2321823	2324233	.	+	.	ID=Thupl.29377859s0015.v3.1;Name=Thupl.29377859s0015
29377859	JGI_gene	mRNA	2321823	2324233	.	+	.	ID=Thupl.29377859s0015.1.v3.1;Name=Thupl.29377859s0015.1;longest=1;Parent=Thupl.29377859s0015.v3.1
29377859	JGI_gene	CDS	2321823	2321869	.	+	0	ID=Thupl.29377859s0015.1.v3.1.CDS.1;Parent=Thupl.29377859s0015.1.v3.1
29377859	JGI_gene	CDS	2322255	2322406	.	+	1	ID=Thupl.29377859s0015.1.v3.1.CDS.2;Parent=Thupl.29377859s0015.1.v3.1
29377859	JGI_gene	CDS	2322659	2322792	.	+	2	ID=Thupl.29377859s0015.1.v3.1.CDS.3;Parent=Thupl.29377859s0015.1.v3.1
29377859	JGI_gene	CDS	2322939	2323089	.	+	0	ID=Thupl.29377859s0015.1.v3.1.CDS.4;Parent=Thupl.29377859s0015.1.v3.1
29377859	JGI_gene	CDS	2323126	2323174	.	+	2	ID=Thupl.29377859s0015.1.v3.1.CDS.5;Parent=Thupl.29377859s0015.1.v3.1
29377859	JGI_gene	CDS	2323286	2323389	.	+	1	ID=Thupl.29377859s0015.1.v3.1.CDS.6;Parent=Thupl.29377859s0015.1.v3.1
29377859	JGI_gene	CDS	2323462	2323510	.	+	2	ID=Thupl.29377859s0015.1.v3.1.CDS.7;Parent=Thupl.29377859s0015.1.v3.1
29377859	JGI_gene	CDS	2323597	2323677	.	+	1	ID=Thupl.29377859s0015.1.v3.1.CDS.8;Parent=Thupl.29377859s0015.1.v3.1
29377859	JGI_gene	CDS	2323987	2324233	.	+	1	ID=Thupl.29377859s0015.1.v3.1.CDS.9;Parent=Thupl.29377859s0015.1.v3.1
29377860	JGI_gene	gene	407823	409462	.	-	.	ID=Thupl.29377860s0001.v3.1;Name=Thupl.29377860s0001
29377860	JGI_gene	mRNA	407823	409462	.	-	.	ID=Thupl.29377860s0001.1.v3.1;Name=Thupl.29377860s0001.1;longest=1;Parent=Thupl.29377860s0001.v3.1
29377860	JGI_gene	CDS	409165	409357	.	-	0	ID=Thupl.29377860s0001.1.v3.1.CDS.1;Parent=Thupl.29377860s0001.1.v3.1
29377860	JGI_gene	five_prime_UTR	409358	409462	.	-	.	ID=Thupl.29377860s0001.1.v3.1.five_prime_UTR.1;Parent=Thupl.29377860s0001.1.v3.1
29377860	JGI_gene	three_prime_UTR	407823	408084	.	-	.	ID=Thupl.29377860s0001.1.v3.1.three_prime_UTR.1;Parent=Thupl.29377860s0001.1.v3.1
29377860	JGI_gene	CDS	408085	409079	.	-	2	ID=Thupl.29377860s0001.1.v3.1.CDS.2;Parent=Thupl.29377860s0001.1.v3.1
29377860	JGI_gene	gene	438238	440074	.	-	.	ID=Thupl.29377860s0002.v3.1;Name=Thupl.29377860s0002
29377860	JGI_gene	mRNA	438238	440074	.	-	.	ID=Thupl.29377860s0002.1.v3.1;Name=Thupl.29377860s0002.1;longest=1;Parent=Thupl.29377860s0002.v3.1
29377860	JGI_gene	CDS	439788	439980	.	-	0	ID=Thupl.29377860s0002.1.v3.1.CDS.1;Parent=Thupl.29377860s0002.1.v3.1
29377860	JGI_gene	five_prime_UTR	439981	440074	.	-	.	ID=Thupl.29377860s0002.1.v3.1.five_prime_UTR.1;Parent=Thupl.29377860s0002.1.v3.1
29377860	JGI_gene	three_prime_UTR	438238	438704	.	-	.	ID=Thupl.29377860s0002.1.v3.1.three_prime_UTR.1;Parent=Thupl.29377860s0002.1.v3.1
29377860	JGI_gene	CDS	438705	439702	.	-	2	ID=Thupl.29377860s0002.1.v3.1.CDS.2;Parent=Thupl.29377860s0002.1.v3.1
29377860	JGI_gene	gene	504695	506454	.	-	.	ID=Thupl.29377860s0003.v3.1;Name=Thupl.29377860s0003
29377860	JGI_gene	mRNA	504695	506454	.	-	.	ID=Thupl.29377860s0003.1.v3.1;Name=Thupl.29377860s0003.1;longest=1;Parent=Thupl.29377860s0003.v3.1
29377860	JGI_gene	CDS	506167	506359	.	-	0	ID=Thupl.29377860s0003.1.v3.1.CDS.1;Parent=Thupl.29377860s0003.1.v3.1
29377860	JGI_gene	five_prime_UTR	506360	506454	.	-	.	ID=Thupl.29377860s0003.1.v3.1.five_prime_UTR.1;Parent=Thupl.29377860s0003.1.v3.1
29377860	JGI_gene	three_prime_UTR	504695	505083	.	-	.	ID=Thupl.29377860s0003.1.v3.1.three_prime_UTR.1;Parent=Thupl.29377860s0003.1.v3.1
29377860	JGI_gene	CDS	505084	506081	.	-	2	ID=Thupl.29377860s0003.1.v3.1.CDS.2;Parent=Thupl.29377860s0003.1.v3.1
29377860	JGI_gene	gene	515241	517123	.	+	.	ID=Thupl.29377860s0004.v3.1;Name=Thupl.29377860s0004
29377860	JGI_gene	mRNA	515241	517123	.	+	.	ID=Thupl.29377860s0004.1.v3.1;Name=Thupl.29377860s0004.1;longest=1;Parent=Thupl.29377860s0004.v3.1
29377860	JGI_gene	five_prime_UTR	515241	515312	.	+	.	ID=Thupl.29377860s0004.1.v3.1.five_prime_UTR.1;Parent=Thupl.29377860s0004.1.v3.1
29377860	JGI_gene	CDS	515313	515490	.	+	0	ID=Thupl.29377860s0004.1.v3.1.CDS.1;Parent=Thupl.29377860s0004.1.v3.1
29377860	JGI_gene	CDS	515576	516573	.	+	2	ID=Thupl.29377860s0004.1.v3.1.CDS.2;Parent=Thupl.29377860s0004.1.v3.1
29377860	JGI_gene	three_prime_UTR	516574	517123	.	+	.	ID=Thupl.29377860s0004.1.v3.1.three_prime_UTR.1;Parent=Thupl.29377860s0004.1.v3.1
29377860	JGI_gene	gene	542171	547989	.	+	.	ID=Thupl.29377860s0005.v3.1;Name=Thupl.29377860s0005
29377860	JGI_gene	mRNA	542171	547989	.	+	.	ID=Thupl.29377860s0005.1.v3.1;Name=Thupl.29377860s0005.1;longest=1;Parent=Thupl.29377860s0005.v3.1
29377860	JGI_gene	CDS	542171	542240	.	+	0	ID=Thupl.29377860s0005.1.v3.1.CDS.1;Parent=Thupl.29377860s0005.1.v3.1
29377860	JGI_gene	CDS	542325	542446	.	+	2	ID=Thupl.29377860s0005.1.v3.1.CDS.2;Parent=Thupl.29377860s0005.1.v3.1
29377860	JGI_gene	CDS	542539	542746	.	+	0	ID=Thupl.29377860s0005.1.v3.1.CDS.3;Parent=Thupl.29377860s0005.1.v3.1
29377860	JGI_gene	CDS	544423	544484	.	+	2	ID=Thupl.29377860s0005.1.v3.1.CDS.4;Parent=Thupl.29377860s0005.1.v3.1
29377860	JGI_gene	CDS	547957	547989	.	+	0	ID=Thupl.29377860s0005.1.v3.1.CDS.5;Parent=Thupl.29377860s0005.1.v3.1
29377860	JGI_gene	gene	552965	554498	.	-	.	ID=Thupl.29377860s0006.v3.1;Name=Thupl.29377860s0006
29377860	JGI_gene	mRNA	552965	554498	.	-	.	ID=Thupl.29377860s0006.1.v3.1;Name=Thupl.29377860s0006.1;longest=1;Parent=Thupl.29377860s0006.v3.1
29377860	JGI_gene	CDS	554239	554416	.	-	0	ID=Thupl.29377860s0006.1.v3.1.CDS.1;Parent=Thupl.29377860s0006.1.v3.1
29377860	JGI_gene	five_prime_UTR	554417	554498	.	-	.	ID=Thupl.29377860s0006.1.v3.1.five_prime_UTR.1;Parent=Thupl.29377860s0006.1.v3.1
29377860	JGI_gene	three_prime_UTR	552965	553157	.	-	.	ID=Thupl.29377860s0006.1.v3.1.three_prime_UTR.1;Parent=Thupl.29377860s0006.1.v3.1
29377860	JGI_gene	CDS	553158	554152	.	-	2	ID=Thupl.29377860s0006.1.v3.1.CDS.2;Parent=Thupl.29377860s0006.1.v3.1
29377860	JGI_gene	gene	576050	577870	.	-	.	ID=Thupl.29377860s0007.v3.1;Name=Thupl.29377860s0007
29377860	JGI_gene	mRNA	576050	577870	.	-	.	ID=Thupl.29377860s0007.1.v3.1;Name=Thupl.29377860s0007.1;longest=1;Parent=Thupl.29377860s0007.v3.1
29377860	JGI_gene	CDS	577613	577790	.	-	0	ID=Thupl.29377860s0007.1.v3.1.CDS.1;Parent=Thupl.29377860s0007.1.v3.1
29377860	JGI_gene	five_prime_UTR	577791	577870	.	-	.	ID=Thupl.29377860s0007.1.v3.1.five_prime_UTR.1;Parent=Thupl.29377860s0007.1.v3.1
29377860	JGI_gene	three_prime_UTR	576050	576533	.	-	.	ID=Thupl.29377860s0007.1.v3.1.three_prime_UTR.1;Parent=Thupl.29377860s0007.1.v3.1
29377860	JGI_gene	CDS	576534	577528	.	-	2	ID=Thupl.29377860s0007.1.v3.1.CDS.2;Parent=Thupl.29377860s0007.1.v3.1
29377860	JGI_gene	gene	622157	677649	.	-	.	ID=Thupl.29377860s0008.v3.1;Name=Thupl.29377860s0008
29377860	JGI_gene	mRNA	622157	677649	.	-	.	ID=Thupl.29377860s0008.1.v3.1;Name=Thupl.29377860s0008.1;longest=1;Parent=Thupl.29377860s0008.v3.1
29377860	JGI_gene	CDS	677595	677597	.	-	0	ID=Thupl.29377860s0008.1.v3.1.CDS.1;Parent=Thupl.29377860s0008.1.v3.1
29377860	JGI_gene	five_prime_UTR	677598	677649	.	-	.	ID=Thupl.29377860s0008.1.v3.1.five_prime_UTR.1;Parent=Thupl.29377860s0008.1.v3.1
29377860	JGI_gene	CDS	674678	674759	.	-	0	ID=Thupl.29377860s0008.1.v3.1.CDS.2;Parent=Thupl.29377860s0008.1.v3.1
29377860	JGI_gene	CDS	656638	656709	.	-	2	ID=Thupl.29377860s0008.1.v3.1.CDS.3;Parent=Thupl.29377860s0008.1.v3.1
29377860	JGI_gene	CDS	623109	623161	.	-	2	ID=Thupl.29377860s0008.1.v3.1.CDS.4;Parent=Thupl.29377860s0008.1.v3.1
29377860	JGI_gene	three_prime_UTR	622157	622668	.	-	.	ID=Thupl.29377860s0008.1.v3.1.three_prime_UTR.1;Parent=Thupl.29377860s0008.1.v3.1
29377860	JGI_gene	CDS	622669	622758	.	-	0	ID=Thupl.29377860s0008.1.v3.1.CDS.5;Parent=Thupl.29377860s0008.1.v3.1
29377860	JGI_gene	gene	695926	696325	.	-	.	ID=Thupl.29377860s0009.v3.1;Name=Thupl.29377860s0009
29377860	JGI_gene	mRNA	695926	696325	.	-	.	ID=Thupl.29377860s0009.1.v3.1;Name=Thupl.29377860s0009.1;longest=1;Parent=Thupl.29377860s0009.v3.1
29377860	JGI_gene	CDS	696077	696141	.	-	0	ID=Thupl.29377860s0009.1.v3.1.CDS.1;Parent=Thupl.29377860s0009.1.v3.1
29377860	JGI_gene	five_prime_UTR	696142	696325	.	-	.	ID=Thupl.29377860s0009.1.v3.1.five_prime_UTR.1;Parent=Thupl.29377860s0009.1.v3.1
29377860	JGI_gene	three_prime_UTR	695926	695944	.	-	.	ID=Thupl.29377860s0009.1.v3.1.three_prime_UTR.1;Parent=Thupl.29377860s0009.1.v3.1
29377860	JGI_gene	CDS	695945	695978	.	-	1	ID=Thupl.29377860s0009.1.v3.1.CDS.2;Parent=Thupl.29377860s0009.1.v3.1
29377860	JGI_gene	gene	784739	786367	.	+	.	ID=Thupl.29377860s0010.v3.1;Name=Thupl.29377860s0010
29377860	JGI_gene	mRNA	784739	786367	.	+	.	ID=Thupl.29377860s0010.1.v3.1;Name=Thupl.29377860s0010.1;longest=1;Parent=Thupl.29377860s0010.v3.1
29377860	JGI_gene	five_prime_UTR	784739	784842	.	+	.	ID=Thupl.29377860s0010.1.v3.1.five_prime_UTR.1;Parent=Thupl.29377860s0010.1.v3.1
29377860	JGI_gene	CDS	784843	785020	.	+	0	ID=Thupl.29377860s0010.1.v3.1.CDS.1;Parent=Thupl.29377860s0010.1.v3.1
29377860	JGI_gene	CDS	785105	786099	.	+	2	ID=Thupl.29377860s0010.1.v3.1.CDS.2;Parent=Thupl.29377860s0010.1.v3.1
29377860	JGI_gene	three_prime_UTR	786100	786367	.	+	.	ID=Thupl.29377860s0010.1.v3.1.three_prime_UTR.1;Parent=Thupl.29377860s0010.1.v3.1
29377860	JGI_gene	gene	902465	924828	.	+	.	ID=Thupl.29377860s0011.v3.1;Name=Thupl.29377860s0011
29377860	JGI_gene	mRNA	902465	924828	.	+	.	ID=Thupl.29377860s0011.1.v3.1;Name=Thupl.29377860s0011.1;longest=1;Parent=Thupl.29377860s0011.v3.1
29377860	JGI_gene	CDS	902465	902503	.	+	0	ID=Thupl.29377860s0011.1.v3.1.CDS.1;Parent=Thupl.29377860s0011.1.v3.1
29377860	JGI_gene	CDS	902601	902683	.	+	0	ID=Thupl.29377860s0011.1.v3.1.CDS.2;Parent=Thupl.29377860s0011.1.v3.1
29377860	JGI_gene	CDS	903172	903303	.	+	1	ID=Thupl.29377860s0011.1.v3.1.CDS.3;Parent=Thupl.29377860s0011.1.v3.1
29377860	JGI_gene	CDS	923312	923372	.	+	1	ID=Thupl.29377860s0011.1.v3.1.CDS.4;Parent=Thupl.29377860s0011.1.v3.1
29377860	JGI_gene	CDS	924384	924449	.	+	0	ID=Thupl.29377860s0011.1.v3.1.CDS.5;Parent=Thupl.29377860s0011.1.v3.1
29377860	JGI_gene	CDS	924592	924828	.	+	0	ID=Thupl.29377860s0011.1.v3.1.CDS.6;Parent=Thupl.29377860s0011.1.v3.1
29377860	JGI_gene	gene	1125501	1126377	.	-	.	ID=Thupl.29377860s0012.v3.1;Name=Thupl.29377860s0012
29377860	JGI_gene	mRNA	1125501	1126377	.	-	.	ID=Thupl.29377860s0012.1.v3.1;Name=Thupl.29377860s0012.1;longest=1;Parent=Thupl.29377860s0012.v3.1
29377860	JGI_gene	three_prime_UTR	1125501	1125834	.	-	.	ID=Thupl.29377860s0012.1.v3.1.three_prime_UTR.1;Parent=Thupl.29377860s0012.1.v3.1
29377860	JGI_gene	CDS	1125835	1126347	.	-	0	ID=Thupl.29377860s0012.1.v3.1.CDS.1;Parent=Thupl.29377860s0012.1.v3.1
29377860	JGI_gene	five_prime_UTR	1126348	1126377	.	-	.	ID=Thupl.29377860s0012.1.v3.1.five_prime_UTR.1;Parent=Thupl.29377860s0012.1.v3.1
29377860	JGI_gene	gene	1750772	1787930	.	+	.	ID=Thupl.29377860s0013.v3.1;Name=Thupl.29377860s0013
29377860	JGI_gene	mRNA	1750772	1787930	.	+	.	ID=Thupl.29377860s0013.1.v3.1;Name=Thupl.29377860s0013.1;longest=1;Parent=Thupl.29377860s0013.v3.1
29377860	JGI_gene	five_prime_UTR	1750772	1751317	.	+	.	ID=Thupl.29377860s0013.1.v3.1.five_prime_UTR.1;Parent=Thupl.29377860s0013.1.v3.1
29377860	JGI_gene	CDS	1751318	1751626	.	+	0	ID=Thupl.29377860s0013.1.v3.1.CDS.1;Parent=Thupl.29377860s0013.1.v3.1
29377860	JGI_gene	CDS	1752728	1752972	.	+	0	ID=Thupl.29377860s0013.1.v3.1.CDS.2;Parent=Thupl.29377860s0013.1.v3.1
29377860	JGI_gene	CDS	1768375	1768459	.	+	1	ID=Thupl.29377860s0013.1.v3.1.CDS.3;Parent=Thupl.29377860s0013.1.v3.1
29377860	JGI_gene	CDS	1768575	1768760	.	+	0	ID=Thupl.29377860s0013.1.v3.1.CDS.4;Parent=Thupl.29377860s0013.1.v3.1
29377860	JGI_gene	CDS	1768845	1769015	.	+	0	ID=Thupl.29377860s0013.1.v3.1.CDS.5;Parent=Thupl.29377860s0013.1.v3.1
29377860	JGI_gene	CDS	1769127	1769342	.	+	0	ID=Thupl.29377860s0013.1.v3.1.CDS.6;Parent=Thupl.29377860s0013.1.v3.1
29377860	JGI_gene	CDS	1786855	1787026	.	+	0	ID=Thupl.29377860s0013.1.v3.1.CDS.7;Parent=Thupl.29377860s0013.1.v3.1
29377860	JGI_gene	CDS	1787120	1787291	.	+	2	ID=Thupl.29377860s0013.1.v3.1.CDS.8;Parent=Thupl.29377860s0013.1.v3.1
29377860	JGI_gene	CDS	1787497	1787590	.	+	1	ID=Thupl.29377860s0013.1.v3.1.CDS.9;Parent=Thupl.29377860s0013.1.v3.1
29377860	JGI_gene	three_prime_UTR	1787591	1787930	.	+	.	ID=Thupl.29377860s0013.1.v3.1.three_prime_UTR.1;Parent=Thupl.29377860s0013.1.v3.1
29377860	JGI_gene	gene	2010260	2023610	.	+	.	ID=Thupl.29377860s0014.v3.1;Name=Thupl.29377860s0014
29377860	JGI_gene	mRNA	2010260	2023610	.	+	.	ID=Thupl.29377860s0014.1.v3.1;Name=Thupl.29377860s0014.1;longest=1;Parent=Thupl.29377860s0014.v3.1
29377860	JGI_gene	five_prime_UTR	2010260	2010348	.	+	.	ID=Thupl.29377860s0014.1.v3.1.five_prime_UTR.1;Parent=Thupl.29377860s0014.1.v3.1
29377860	JGI_gene	CDS	2010349	2010678	.	+	0	ID=Thupl.29377860s0014.1.v3.1.CDS.1;Parent=Thupl.29377860s0014.1.v3.1
29377860	JGI_gene	CDS	2016515	2016598	.	+	0	ID=Thupl.29377860s0014.1.v3.1.CDS.2;Parent=Thupl.29377860s0014.1.v3.1
29377860	JGI_gene	CDS	2016828	2017010	.	+	0	ID=Thupl.29377860s0014.1.v3.1.CDS.3;Parent=Thupl.29377860s0014.1.v3.1
29377860	JGI_gene	CDS	2022368	2022437	.	+	0	ID=Thupl.29377860s0014.1.v3.1.CDS.4;Parent=Thupl.29377860s0014.1.v3.1
29377860	JGI_gene	CDS	2022680	2022751	.	+	2	ID=Thupl.29377860s0014.1.v3.1.CDS.5;Parent=Thupl.29377860s0014.1.v3.1
29377860	JGI_gene	CDS	2022849	2022901	.	+	2	ID=Thupl.29377860s0014.1.v3.1.CDS.6;Parent=Thupl.29377860s0014.1.v3.1
29377860	JGI_gene	three_prime_UTR	2022902	2023610	.	+	.	ID=Thupl.29377860s0014.1.v3.1.three_prime_UTR.1;Parent=Thupl.29377860s0014.1.v3.1
29377860	JGI_gene	gene	2229963	2231224	.	-	.	ID=Thupl.29377860s0015.v3.1;Name=Thupl.29377860s0015
29377860	JGI_gene	mRNA	2229963	2231224	.	-	.	ID=Thupl.29377860s0015.1.v3.1;Name=Thupl.29377860s0015.1;longest=1;Parent=Thupl.29377860s0015.v3.1
29377860	JGI_gene	CDS	2231047	2231224	.	-	0	ID=Thupl.29377860s0015.1.v3.1.CDS.1;Parent=Thupl.29377860s0015.1.v3.1
29377860	JGI_gene	CDS	2229963	2230960	.	-	2	ID=Thupl.29377860s0015.1.v3.1.CDS.2;Parent=Thupl.29377860s0015.1.v3.1
29377860	JGI_gene	gene	2313043	2321136	.	-	.	ID=Thupl.29377860s0016.v3.1;Name=Thupl.29377860s0016
29377860	JGI_gene	mRNA	2313043	2321136	.	-	.	ID=Thupl.29377860s0016.1.v3.1;Name=Thupl.29377860s0016.1;longest=1;Parent=Thupl.29377860s0016.v3.1
29377860	JGI_gene	five_prime_UTR	2320814	2321136	.	-	.	ID=Thupl.29377860s0016.1.v3.1.five_prime_UTR.1;Parent=Thupl.29377860s0016.1.v3.1
29377860	JGI_gene	CDS	2316388	2316990	.	-	0	ID=Thupl.29377860s0016.1.v3.1.CDS.1;Parent=Thupl.29377860s0016.1.v3.1
29377860	JGI_gene	five_prime_UTR	2316991	2317095	.	-	.	ID=Thupl.29377860s0016.1.v3.1.five_prime_UTR.2;Parent=Thupl.29377860s0016.1.v3.1
29377860	JGI_gene	three_prime_UTR	2313043	2313600	.	-	.	ID=Thupl.29377860s0016.1.v3.1.three_prime_UTR.1;Parent=Thupl.29377860s0016.1.v3.1
29377860	JGI_gene	CDS	2313601	2314449	.	-	0	ID=Thupl.29377860s0016.1.v3.1.CDS.2;Parent=Thupl.29377860s0016.1.v3.1
29377860	JGI_gene	gene	2775533	2780842	.	+	.	ID=Thupl.29377860s0017.v3.1;Name=Thupl.29377860s0017
29377860	JGI_gene	mRNA	2775533	2780842	.	+	.	ID=Thupl.29377860s0017.1.v3.1;Name=Thupl.29377860s0017.1;longest=1;Parent=Thupl.29377860s0017.v3.1
29377860	JGI_gene	five_prime_UTR	2775533	2775700	.	+	.	ID=Thupl.29377860s0017.1.v3.1.five_prime_UTR.1;Parent=Thupl.29377860s0017.1.v3.1
29377860	JGI_gene	CDS	2775701	2775905	.	+	0	ID=Thupl.29377860s0017.1.v3.1.CDS.1;Parent=Thupl.29377860s0017.1.v3.1
29377860	JGI_gene	CDS	2775998	2776063	.	+	2	ID=Thupl.29377860s0017.1.v3.1.CDS.2;Parent=Thupl.29377860s0017.1.v3.1
29377860	JGI_gene	CDS	2776485	2776603	.	+	2	ID=Thupl.29377860s0017.1.v3.1.CDS.3;Parent=Thupl.29377860s0017.1.v3.1
29377860	JGI_gene	CDS	2776683	2776862	.	+	0	ID=Thupl.29377860s0017.1.v3.1.CDS.4;Parent=Thupl.29377860s0017.1.v3.1
29377860	JGI_gene	CDS	2776970	2777056	.	+	0	ID=Thupl.29377860s0017.1.v3.1.CDS.5;Parent=Thupl.29377860s0017.1.v3.1
29377860	JGI_gene	CDS	2777157	2777816	.	+	0	ID=Thupl.29377860s0017.1.v3.1.CDS.6;Parent=Thupl.29377860s0017.1.v3.1
29377860	JGI_gene	CDS	2777911	2778145	.	+	0	ID=Thupl.29377860s0017.1.v3.1.CDS.7;Parent=Thupl.29377860s0017.1.v3.1
29377860	JGI_gene	CDS	2778303	2778410	.	+	2	ID=Thupl.29377860s0017.1.v3.1.CDS.8;Parent=Thupl.29377860s0017.1.v3.1
29377860	JGI_gene	CDS	2779222	2779353	.	+	2	ID=Thupl.29377860s0017.1.v3.1.CDS.9;Parent=Thupl.29377860s0017.1.v3.1
29377860	JGI_gene	CDS	2779467	2779783	.	+	2	ID=Thupl.29377860s0017.1.v3.1.CDS.10;Parent=Thupl.29377860s0017.1.v3.1
29377860	JGI_gene	CDS	2779870	2780127	.	+	0	ID=Thupl.29377860s0017.1.v3.1.CDS.11;Parent=Thupl.29377860s0017.1.v3.1
29377860	JGI_gene	three_prime_UTR	2780128	2780842	.	+	.	ID=Thupl.29377860s0017.1.v3.1.three_prime_UTR.1;Parent=Thupl.29377860s0017.1.v3.1
29377860	JGI_gene	gene	2869629	2877735	.	-	.	ID=Thupl.29377860s0018.v3.1;Name=Thupl.29377860s0018
29377860	JGI_gene	mRNA	2869629	2877735	.	-	.	ID=Thupl.29377860s0018.1.v3.1;Name=Thupl.29377860s0018.1;longest=1;Parent=Thupl.29377860s0018.v3.1
29377860	JGI_gene	CDS	2872987	2873589	.	-	0	ID=Thupl.29377860s0018.1.v3.1.CDS.1;Parent=Thupl.29377860s0018.1.v3.1
29377860	JGI_gene	five_prime_UTR	2873590	2877735	.	-	.	ID=Thupl.29377860s0018.1.v3.1.five_prime_UTR.1;Parent=Thupl.29377860s0018.1.v3.1
29377860	JGI_gene	three_prime_UTR	2869629	2869870	.	-	.	ID=Thupl.29377860s0018.1.v3.1.three_prime_UTR.1;Parent=Thupl.29377860s0018.1.v3.1
29377860	JGI_gene	CDS	2869871	2870722	.	-	0	ID=Thupl.29377860s0018.1.v3.1.CDS.2;Parent=Thupl.29377860s0018.1.v3.1
29377861	JGI_gene	gene	290	4795	.	+	.	ID=Thupl.29377861s0001.v3.1;Name=Thupl.29377861s0001
29377861	JGI_gene	mRNA	290	4795	.	+	.	ID=Thupl.29377861s0001.1.v3.1;Name=Thupl.29377861s0001.1;longest=1;Parent=Thupl.29377861s0001.v3.1
29377861	JGI_gene	five_prime_UTR	290	1299	.	+	.	ID=Thupl.29377861s0001.1.v3.1.five_prime_UTR.1;Parent=Thupl.29377861s0001.1.v3.1
29377861	JGI_gene	CDS	1300	3105	.	+	0	ID=Thupl.29377861s0001.1.v3.1.CDS.1;Parent=Thupl.29377861s0001.1.v3.1
29377861	JGI_gene	three_prime_UTR	3106	4795	.	+	.	ID=Thupl.29377861s0001.1.v3.1.three_prime_UTR.1;Parent=Thupl.29377861s0001.1.v3.1
29377861	JGI_gene	gene	89681	100144	.	+	.	ID=Thupl.29377861s0002.v3.1;Name=Thupl.29377861s0002
29377861	JGI_gene	mRNA	89681	100144	.	+	.	ID=Thupl.29377861s0002.1.v3.1;Name=Thupl.29377861s0002.1;longest=1;Parent=Thupl.29377861s0002.v3.1
29377861	JGI_gene	CDS	89681	90273	.	+	0	ID=Thupl.29377861s0002.1.v3.1.CDS.1;Parent=Thupl.29377861s0002.1.v3.1
29377861	JGI_gene	CDS	99001	100144	.	+	1	ID=Thupl.29377861s0002.1.v3.1.CDS.2;Parent=Thupl.29377861s0002.1.v3.1
29377862	JGI_gene	gene	469021	470654	.	+	.	ID=Thupl.29377862s0001.v3.1;Name=Thupl.29377862s0001
29377862	JGI_gene	mRNA	469021	470654	.	+	.	ID=Thupl.29377862s0001.1.v3.1;Name=Thupl.29377862s0001.1;longest=1;Parent=Thupl.29377862s0001.v3.1
29377862	JGI_gene	CDS	469021	469323	.	+	0	ID=Thupl.29377862s0001.1.v3.1.CDS.1;Parent=Thupl.29377862s0001.1.v3.1
29377862	JGI_gene	CDS	470481	470654	.	+	0	ID=Thupl.29377862s0001.1.v3.1.CDS.2;Parent=Thupl.29377862s0001.1.v3.1
29377862	JGI_gene	gene	522562	524355	.	+	.	ID=Thupl.29377862s0002.v3.1;Name=Thupl.29377862s0002
29377862	JGI_gene	mRNA	522562	524355	.	+	.	ID=Thupl.29377862s0002.1.v3.1;Name=Thupl.29377862s0002.1;longest=1;Parent=Thupl.29377862s0002.v3.1
29377862	JGI_gene	five_prime_UTR	522562	522641	.	+	.	ID=Thupl.29377862s0002.1.v3.1.five_prime_UTR.1;Parent=Thupl.29377862s0002.1.v3.1
29377862	JGI_gene	CDS	522642	522944	.	+	0	ID=Thupl.29377862s0002.1.v3.1.CDS.1;Parent=Thupl.29377862s0002.1.v3.1
29377862	JGI_gene	CDS	524125	524298	.	+	0	ID=Thupl.29377862s0002.1.v3.1.CDS.2;Parent=Thupl.29377862s0002.1.v3.1
29377862	JGI_gene	three_prime_UTR	524299	524355	.	+	.	ID=Thupl.29377862s0002.1.v3.1.three_prime_UTR.1;Parent=Thupl.29377862s0002.1.v3.1
29377862	JGI_gene	gene	873357	873701	.	-	.	ID=Thupl.29377862s0003.v3.1;Name=Thupl.29377862s0003
29377862	JGI_gene	mRNA	873357	873701	.	-	.	ID=Thupl.29377862s0003.1.v3.1;Name=Thupl.29377862s0003.1;longest=1;Parent=Thupl.29377862s0003.v3.1
29377862	JGI_gene	CDS	873357	873701	.	-	0	ID=Thupl.29377862s0003.1.v3.1.CDS.1;Parent=Thupl.29377862s0003.1.v3.1
29377862	JGI_gene	gene	900538	903298	.	+	.	ID=Thupl.29377862s0004.v3.1;Name=Thupl.29377862s0004
29377862	JGI_gene	mRNA	900538	903298	.	+	.	ID=Thupl.29377862s0004.1.v3.1;Name=Thupl.29377862s0004.1;longest=1;Parent=Thupl.29377862s0004.v3.1
29377862	JGI_gene	CDS	900538	900853	.	+	0	ID=Thupl.29377862s0004.1.v3.1.CDS.1;Parent=Thupl.29377862s0004.1.v3.1
29377862	JGI_gene	CDS	901068	901144	.	+	2	ID=Thupl.29377862s0004.1.v3.1.CDS.2;Parent=Thupl.29377862s0004.1.v3.1
29377862	JGI_gene	CDS	901251	901287	.	+	0	ID=Thupl.29377862s0004.1.v3.1.CDS.3;Parent=Thupl.29377862s0004.1.v3.1
29377862	JGI_gene	CDS	902100	902313	.	+	2	ID=Thupl.29377862s0004.1.v3.1.CDS.4;Parent=Thupl.29377862s0004.1.v3.1
29377862	JGI_gene	CDS	902512	902902	.	+	1	ID=Thupl.29377862s0004.1.v3.1.CDS.5;Parent=Thupl.29377862s0004.1.v3.1
29377862	JGI_gene	CDS	903008	903298	.	+	0	ID=Thupl.29377862s0004.1.v3.1.CDS.6;Parent=Thupl.29377862s0004.1.v3.1
29377862	JGI_gene	gene	1109602	1215792	.	-	.	ID=Thupl.29377862s0005.v3.1;Name=Thupl.29377862s0005
29377862	JGI_gene	mRNA	1109602	1215792	.	-	.	ID=Thupl.29377862s0005.1.v3.1;Name=Thupl.29377862s0005.1;longest=1;Parent=Thupl.29377862s0005.v3.1
29377862	JGI_gene	CDS	1215719	1215733	.	-	0	ID=Thupl.29377862s0005.1.v3.1.CDS.1;Parent=Thupl.29377862s0005.1.v3.1
29377862	JGI_gene	five_prime_UTR	1215734	1215792	.	-	.	ID=Thupl.29377862s0005.1.v3.1.five_prime_UTR.1;Parent=Thupl.29377862s0005.1.v3.1
29377862	JGI_gene	CDS	1185896	1186038	.	-	0	ID=Thupl.29377862s0005.1.v3.1.CDS.2;Parent=Thupl.29377862s0005.1.v3.1
29377862	JGI_gene	CDS	1185684	1185769	.	-	1	ID=Thupl.29377862s0005.1.v3.1.CDS.3;Parent=Thupl.29377862s0005.1.v3.1
29377862	JGI_gene	CDS	1185521	1185552	.	-	2	ID=Thupl.29377862s0005.1.v3.1.CDS.4;Parent=Thupl.29377862s0005.1.v3.1
29377862	JGI_gene	CDS	1185145	1185306	.	-	0	ID=Thupl.29377862s0005.1.v3.1.CDS.5;Parent=Thupl.29377862s0005.1.v3.1
29377862	JGI_gene	CDS	1171629	1171701	.	-	0	ID=Thupl.29377862s0005.1.v3.1.CDS.6;Parent=Thupl.29377862s0005.1.v3.1
29377862	JGI_gene	CDS	1171358	1171458	.	-	2	ID=Thupl.29377862s0005.1.v3.1.CDS.7;Parent=Thupl.29377862s0005.1.v3.1
29377862	JGI_gene	CDS	1124190	1124282	.	-	0	ID=Thupl.29377862s0005.1.v3.1.CDS.8;Parent=Thupl.29377862s0005.1.v3.1
29377862	JGI_gene	CDS	1115048	1115094	.	-	0	ID=Thupl.29377862s0005.1.v3.1.CDS.9;Parent=Thupl.29377862s0005.1.v3.1
29377862	JGI_gene	three_prime_UTR	1109602	1109947	.	-	.	ID=Thupl.29377862s0005.1.v3.1.three_prime_UTR.1;Parent=Thupl.29377862s0005.1.v3.1
29377862	JGI_gene	CDS	1109948	1110020	.	-	1	ID=Thupl.29377862s0005.1.v3.1.CDS.10;Parent=Thupl.29377862s0005.1.v3.1
29377862	JGI_gene	gene	1460298	1467671	.	+	.	ID=Thupl.29377862s0006.v3.1;Name=Thupl.29377862s0006
29377862	JGI_gene	mRNA	1460298	1467671	.	+	.	ID=Thupl.29377862s0006.1.v3.1;Name=Thupl.29377862s0006.1;longest=1;Parent=Thupl.29377862s0006.v3.1
29377862	JGI_gene	five_prime_UTR	1460298	1460410	.	+	.	ID=Thupl.29377862s0006.1.v3.1.five_prime_UTR.1;Parent=Thupl.29377862s0006.1.v3.1
29377862	JGI_gene	CDS	1460411	1460659	.	+	0	ID=Thupl.29377862s0006.1.v3.1.CDS.1;Parent=Thupl.29377862s0006.1.v3.1
29377862	JGI_gene	CDS	1466347	1466413	.	+	0	ID=Thupl.29377862s0006.1.v3.1.CDS.2;Parent=Thupl.29377862s0006.1.v3.1
29377862	JGI_gene	CDS	1466506	1466560	.	+	2	ID=Thupl.29377862s0006.1.v3.1.CDS.3;Parent=Thupl.29377862s0006.1.v3.1
29377862	JGI_gene	CDS	1466752	1466806	.	+	1	ID=Thupl.29377862s0006.1.v3.1.CDS.4;Parent=Thupl.29377862s0006.1.v3.1
29377862	JGI_gene	CDS	1467176	1467265	.	+	0	ID=Thupl.29377862s0006.1.v3.1.CDS.5;Parent=Thupl.29377862s0006.1.v3.1
29377862	JGI_gene	three_prime_UTR	1467266	1467671	.	+	.	ID=Thupl.29377862s0006.1.v3.1.three_prime_UTR.1;Parent=Thupl.29377862s0006.1.v3.1
29377863	JGI_gene	gene	15036	28875	.	-	.	ID=Thupl.29377863s0001.v3.1;Name=Thupl.29377863s0001
29377863	JGI_gene	mRNA	15036	28875	.	-	.	ID=Thupl.29377863s0001.1.v3.1;Name=Thupl.29377863s0001.1;longest=1;Parent=Thupl.29377863s0001.v3.1
29377863	JGI_gene	five_prime_UTR	28536	28875	.	-	.	ID=Thupl.29377863s0001.1.v3.1.five_prime_UTR.1;Parent=Thupl.29377863s0001.1.v3.1
29377863	JGI_gene	five_prime_UTR	27872	27928	.	-	.	ID=Thupl.29377863s0001.1.v3.1.five_prime_UTR.2;Parent=Thupl.29377863s0001.1.v3.1
29377863	JGI_gene	CDS	26305	26494	.	-	0	ID=Thupl.29377863s0001.1.v3.1.CDS.1;Parent=Thupl.29377863s0001.1.v3.1
29377863	JGI_gene	five_prime_UTR	26495	26578	.	-	.	ID=Thupl.29377863s0001.1.v3.1.five_prime_UTR.3;Parent=Thupl.29377863s0001.1.v3.1
29377863	JGI_gene	CDS	23693	23923	.	-	2	ID=Thupl.29377863s0001.1.v3.1.CDS.2;Parent=Thupl.29377863s0001.1.v3.1
29377863	JGI_gene	CDS	17640	18041	.	-	2	ID=Thupl.29377863s0001.1.v3.1.CDS.3;Parent=Thupl.29377863s0001.1.v3.1
29377863	JGI_gene	three_prime_UTR	15036	16929	.	-	.	ID=Thupl.29377863s0001.1.v3.1.three_prime_UTR.1;Parent=Thupl.29377863s0001.1.v3.1
29377863	JGI_gene	CDS	16930	17456	.	-	2	ID=Thupl.29377863s0001.1.v3.1.CDS.4;Parent=Thupl.29377863s0001.1.v3.1
29377863	JGI_gene	gene	31501	31818	.	-	.	ID=Thupl.29377863s0002.v3.1;Name=Thupl.29377863s0002
29377863	JGI_gene	mRNA	31501	31818	.	-	.	ID=Thupl.29377863s0002.1.v3.1;Name=Thupl.29377863s0002.1;longest=1;Parent=Thupl.29377863s0002.v3.1
29377863	JGI_gene	CDS	31651	31818	.	-	0	ID=Thupl.29377863s0002.1.v3.1.CDS.1;Parent=Thupl.29377863s0002.1.v3.1
29377863	JGI_gene	CDS	31501	31611	.	-	0	ID=Thupl.29377863s0002.1.v3.1.CDS.2;Parent=Thupl.29377863s0002.1.v3.1
29377863	JGI_gene	gene	287924	289021	.	+	.	ID=Thupl.29377863s0003.v3.1;Name=Thupl.29377863s0003
29377863	JGI_gene	mRNA	287924	289021	.	+	.	ID=Thupl.29377863s0003.1.v3.1;Name=Thupl.29377863s0003.1;longest=1;Parent=Thupl.29377863s0003.v3.1
29377863	JGI_gene	CDS	287924	288307	.	+	0	ID=Thupl.29377863s0003.1.v3.1.CDS.1;Parent=Thupl.29377863s0003.1.v3.1
29377863	JGI_gene	three_prime_UTR	288308	289021	.	+	.	ID=Thupl.29377863s0003.1.v3.1.three_prime_UTR.1;Parent=Thupl.29377863s0003.1.v3.1
29377863	JGI_gene	gene	301062	346288	.	-	.	ID=Thupl.29377863s0004.v3.1;Name=Thupl.29377863s0004
29377863	JGI_gene	mRNA	301062	346288	.	-	.	ID=Thupl.29377863s0004.1.v3.1;Name=Thupl.29377863s0004.1;longest=1;Parent=Thupl.29377863s0004.v3.1
29377863	JGI_gene	CDS	342984	345860	.	-	0	ID=Thupl.29377863s0004.1.v3.1.CDS.1;Parent=Thupl.29377863s0004.1.v3.1
29377863	JGI_gene	five_prime_UTR	345861	346288	.	-	.	ID=Thupl.29377863s0004.1.v3.1.five_prime_UTR.1;Parent=Thupl.29377863s0004.1.v3.1
29377863	JGI_gene	CDS	342756	342863	.	-	0	ID=Thupl.29377863s0004.1.v3.1.CDS.2;Parent=Thupl.29377863s0004.1.v3.1
29377863	JGI_gene	CDS	342508	342608	.	-	0	ID=Thupl.29377863s0004.1.v3.1.CDS.3;Parent=Thupl.29377863s0004.1.v3.1
29377863	JGI_gene	CDS	342107	342197	.	-	1	ID=Thupl.29377863s0004.1.v3.1.CDS.4;Parent=Thupl.29377863s0004.1.v3.1
29377863	JGI_gene	CDS	338585	338695	.	-	0	ID=Thupl.29377863s0004.1.v3.1.CDS.5;Parent=Thupl.29377863s0004.1.v3.1
29377863	JGI_gene	CDS	338412	338477	.	-	0	ID=Thupl.29377863s0004.1.v3.1.CDS.6;Parent=Thupl.29377863s0004.1.v3.1
29377863	JGI_gene	CDS	302990	303049	.	-	0	ID=Thupl.29377863s0004.1.v3.1.CDS.7;Parent=Thupl.29377863s0004.1.v3.1
29377863	JGI_gene	CDS	302334	302894	.	-	0	ID=Thupl.29377863s0004.1.v3.1.CDS.8;Parent=Thupl.29377863s0004.1.v3.1
29377863	JGI_gene	CDS	302108	302227	.	-	0	ID=Thupl.29377863s0004.1.v3.1.CDS.9;Parent=Thupl.29377863s0004.1.v3.1
29377863	JGI_gene	CDS	301888	302007	.	-	0	ID=Thupl.29377863s0004.1.v3.1.CDS.10;Parent=Thupl.29377863s0004.1.v3.1
29377863	JGI_gene	three_prime_UTR	301062	301683	.	-	.	ID=Thupl.29377863s0004.1.v3.1.three_prime_UTR.1;Parent=Thupl.29377863s0004.1.v3.1
29377863	JGI_gene	CDS	301684	301749	.	-	0	ID=Thupl.29377863s0004.1.v3.1.CDS.11;Parent=Thupl.29377863s0004.1.v3.1
29377863	JGI_gene	gene	684525	685744	.	+	.	ID=Thupl.29377863s0005.v3.1;Name=Thupl.29377863s0005
29377863	JGI_gene	mRNA	684525	685744	.	+	.	ID=Thupl.29377863s0005.1.v3.1;Name=Thupl.29377863s0005.1;longest=1;Parent=Thupl.29377863s0005.v3.1
29377863	JGI_gene	five_prime_UTR	684525	684640	.	+	.	ID=Thupl.29377863s0005.1.v3.1.five_prime_UTR.1;Parent=Thupl.29377863s0005.1.v3.1
29377863	JGI_gene	CDS	684641	684667	.	+	0	ID=Thupl.29377863s0005.1.v3.1.CDS.1;Parent=Thupl.29377863s0005.1.v3.1
29377863	JGI_gene	CDS	684762	685346	.	+	0	ID=Thupl.29377863s0005.1.v3.1.CDS.2;Parent=Thupl.29377863s0005.1.v3.1
29377863	JGI_gene	three_prime_UTR	685347	685744	.	+	.	ID=Thupl.29377863s0005.1.v3.1.three_prime_UTR.1;Parent=Thupl.29377863s0005.1.v3.1
29377863	JGI_gene	gene	728569	730343	.	-	.	ID=Thupl.29377863s0006.v3.1;Name=Thupl.29377863s0006
29377863	JGI_gene	mRNA	728569	730343	.	-	.	ID=Thupl.29377863s0006.1.v3.1;Name=Thupl.29377863s0006.1;longest=1;Parent=Thupl.29377863s0006.v3.1
29377863	JGI_gene	three_prime_UTR	728569	728739	.	-	.	ID=Thupl.29377863s0006.1.v3.1.three_prime_UTR.1;Parent=Thupl.29377863s0006.1.v3.1
29377863	JGI_gene	CDS	728740	730218	.	-	0	ID=Thupl.29377863s0006.1.v3.1.CDS.1;Parent=Thupl.29377863s0006.1.v3.1
29377863	JGI_gene	five_prime_UTR	730219	730343	.	-	.	ID=Thupl.29377863s0006.1.v3.1.five_prime_UTR.1;Parent=Thupl.29377863s0006.1.v3.1
29377864	JGI_gene	gene	43003	47295	.	-	.	ID=Thupl.29377864s0001.v3.1;Name=Thupl.29377864s0001
29377864	JGI_gene	mRNA	43003	47295	.	-	.	ID=Thupl.29377864s0001.1.v3.1;Name=Thupl.29377864s0001.1;longest=1;Parent=Thupl.29377864s0001.v3.1
29377864	JGI_gene	five_prime_UTR	47000	47295	.	-	.	ID=Thupl.29377864s0001.1.v3.1.five_prime_UTR.1;Parent=Thupl.29377864s0001.1.v3.1
29377864	JGI_gene	CDS	46310	46604	.	-	0	ID=Thupl.29377864s0001.1.v3.1.CDS.1;Parent=Thupl.29377864s0001.1.v3.1
29377864	JGI_gene	five_prime_UTR	46605	46893	.	-	.	ID=Thupl.29377864s0001.1.v3.1.five_prime_UTR.2;Parent=Thupl.29377864s0001.1.v3.1
29377864	JGI_gene	CDS	45794	46200	.	-	2	ID=Thupl.29377864s0001.1.v3.1.CDS.2;Parent=Thupl.29377864s0001.1.v3.1
29377864	JGI_gene	CDS	45299	45581	.	-	0	ID=Thupl.29377864s0001.1.v3.1.CDS.3;Parent=Thupl.29377864s0001.1.v3.1
29377864	JGI_gene	CDS	44751	44897	.	-	2	ID=Thupl.29377864s0001.1.v3.1.CDS.4;Parent=Thupl.29377864s0001.1.v3.1
29377864	JGI_gene	three_prime_UTR	44084	44503	.	-	.	ID=Thupl.29377864s0001.1.v3.1.three_prime_UTR.1;Parent=Thupl.29377864s0001.1.v3.1
29377864	JGI_gene	CDS	44504	44649	.	-	2	ID=Thupl.29377864s0001.1.v3.1.CDS.5;Parent=Thupl.29377864s0001.1.v3.1
29377864	JGI_gene	three_prime_UTR	43805	43896	.	-	.	ID=Thupl.29377864s0001.1.v3.1.three_prime_UTR.2;Parent=Thupl.29377864s0001.1.v3.1
29377864	JGI_gene	three_prime_UTR	43396	43672	.	-	.	ID=Thupl.29377864s0001.1.v3.1.three_prime_UTR.3;Parent=Thupl.29377864s0001.1.v3.1
29377864	JGI_gene	three_prime_UTR	43003	43264	.	-	.	ID=Thupl.29377864s0001.1.v3.1.three_prime_UTR.4;Parent=Thupl.29377864s0001.1.v3.1
29377864	JGI_gene	gene	137227	234345	.	-	.	ID=Thupl.29377864s0002.v3.1;Name=Thupl.29377864s0002
29377864	JGI_gene	mRNA	137227	234345	.	-	.	ID=Thupl.29377864s0002.1.v3.1;Name=Thupl.29377864s0002.1;longest=1;Parent=Thupl.29377864s0002.v3.1
29377864	JGI_gene	CDS	234075	234174	.	-	0	ID=Thupl.29377864s0002.1.v3.1.CDS.1;Parent=Thupl.29377864s0002.1.v3.1
29377864	JGI_gene	five_prime_UTR	234175	234345	.	-	.	ID=Thupl.29377864s0002.1.v3.1.five_prime_UTR.1;Parent=Thupl.29377864s0002.1.v3.1
29377864	JGI_gene	CDS	218611	218732	.	-	2	ID=Thupl.29377864s0002.1.v3.1.CDS.2;Parent=Thupl.29377864s0002.1.v3.1
29377864	JGI_gene	CDS	196404	196504	.	-	0	ID=Thupl.29377864s0002.1.v3.1.CDS.3;Parent=Thupl.29377864s0002.1.v3.1
29377864	JGI_gene	CDS	174583	174778	.	-	1	ID=Thupl.29377864s0002.1.v3.1.CDS.4;Parent=Thupl.29377864s0002.1.v3.1
29377864	JGI_gene	CDS	174244	174336	.	-	0	ID=Thupl.29377864s0002.1.v3.1.CDS.5;Parent=Thupl.29377864s0002.1.v3.1
29377864	JGI_gene	CDS	149027	149086	.	-	0	ID=Thupl.29377864s0002.1.v3.1.CDS.6;Parent=Thupl.29377864s0002.1.v3.1
29377864	JGI_gene	CDS	148695	148769	.	-	0	ID=Thupl.29377864s0002.1.v3.1.CDS.7;Parent=Thupl.29377864s0002.1.v3.1
29377864	JGI_gene	CDS	138347	138436	.	-	0	ID=Thupl.29377864s0002.1.v3.1.CDS.8;Parent=Thupl.29377864s0002.1.v3.1
29377864	JGI_gene	three_prime_UTR	137227	137754	.	-	.	ID=Thupl.29377864s0002.1.v3.1.three_prime_UTR.1;Parent=Thupl.29377864s0002.1.v3.1
29377864	JGI_gene	CDS	137755	138183	.	-	0	ID=Thupl.29377864s0002.1.v3.1.CDS.9;Parent=Thupl.29377864s0002.1.v3.1
29377864	JGI_gene	gene	1032803	1035538	.	-	.	ID=Thupl.29377864s0003.v3.1;Name=Thupl.29377864s0003
29377864	JGI_gene	mRNA	1032803	1035538	.	-	.	ID=Thupl.29377864s0003.1.v3.1;Name=Thupl.29377864s0003.1;longest=1;Parent=Thupl.29377864s0003.v3.1
29377864	JGI_gene	CDS	1035228	1035482	.	-	0	ID=Thupl.29377864s0003.1.v3.1.CDS.1;Parent=Thupl.29377864s0003.1.v3.1
29377864	JGI_gene	five_prime_UTR	1035483	1035538	.	-	.	ID=Thupl.29377864s0003.1.v3.1.five_prime_UTR.1;Parent=Thupl.29377864s0003.1.v3.1
29377864	JGI_gene	CDS	1034843	1035133	.	-	0	ID=Thupl.29377864s0003.1.v3.1.CDS.2;Parent=Thupl.29377864s0003.1.v3.1
29377864	JGI_gene	CDS	1034428	1034541	.	-	0	ID=Thupl.29377864s0003.1.v3.1.CDS.3;Parent=Thupl.29377864s0003.1.v3.1
29377864	JGI_gene	three_prime_UTR	1032803	1033598	.	-	.	ID=Thupl.29377864s0003.1.v3.1.three_prime_UTR.1;Parent=Thupl.29377864s0003.1.v3.1
29377864	JGI_gene	CDS	1033599	1034234	.	-	0	ID=Thupl.29377864s0003.1.v3.1.CDS.4;Parent=Thupl.29377864s0003.1.v3.1
29377865	JGI_gene	gene	52515	66347	.	-	.	ID=Thupl.29377865s0001.v3.1;Name=Thupl.29377865s0001
29377865	JGI_gene	mRNA	52515	66347	.	-	.	ID=Thupl.29377865s0001.1.v3.1;Name=Thupl.29377865s0001.1;longest=1;Parent=Thupl.29377865s0001.v3.1
29377865	JGI_gene	five_prime_UTR	65052	66347	.	-	.	ID=Thupl.29377865s0001.1.v3.1.five_prime_UTR.1;Parent=Thupl.29377865s0001.1.v3.1
29377865	JGI_gene	three_prime_UTR	52515	53151	.	-	.	ID=Thupl.29377865s0001.1.v3.1.three_prime_UTR.1;Parent=Thupl.29377865s0001.1.v3.1
29377865	JGI_gene	CDS	53152	54837	.	-	0	ID=Thupl.29377865s0001.1.v3.1.CDS.1;Parent=Thupl.29377865s0001.1.v3.1
29377865	JGI_gene	five_prime_UTR	54838	55224	.	-	.	ID=Thupl.29377865s0001.1.v3.1.five_prime_UTR.2;Parent=Thupl.29377865s0001.1.v3.1
29377866	JGI_gene	gene	75684	78062	.	+	.	ID=Thupl.29377866s0001.v3.1;Name=Thupl.29377866s0001
29377866	JGI_gene	mRNA	75684	78062	.	+	.	ID=Thupl.29377866s0001.1.v3.1;Name=Thupl.29377866s0001.1;longest=1;Parent=Thupl.29377866s0001.v3.1
29377866	JGI_gene	five_prime_UTR	75684	76399	.	+	.	ID=Thupl.29377866s0001.1.v3.1.five_prime_UTR.1;Parent=Thupl.29377866s0001.1.v3.1
29377866	JGI_gene	CDS	76400	77311	.	+	0	ID=Thupl.29377866s0001.1.v3.1.CDS.1;Parent=Thupl.29377866s0001.1.v3.1
29377866	JGI_gene	three_prime_UTR	77312	78062	.	+	.	ID=Thupl.29377866s0001.1.v3.1.three_prime_UTR.1;Parent=Thupl.29377866s0001.1.v3.1
29377866	JGI_gene	gene	473660	475238	.	+	.	ID=Thupl.29377866s0002.v3.1;Name=Thupl.29377866s0002
29377866	JGI_gene	mRNA	473660	475238	.	+	.	ID=Thupl.29377866s0002.1.v3.1;Name=Thupl.29377866s0002.1;longest=1;Parent=Thupl.29377866s0002.v3.1
29377866	JGI_gene	CDS	473660	473728	.	+	0	ID=Thupl.29377866s0002.1.v3.1.CDS.1;Parent=Thupl.29377866s0002.1.v3.1
29377866	JGI_gene	CDS	473873	474222	.	+	0	ID=Thupl.29377866s0002.1.v3.1.CDS.2;Parent=Thupl.29377866s0002.1.v3.1
29377866	JGI_gene	CDS	474357	474493	.	+	1	ID=Thupl.29377866s0002.1.v3.1.CDS.3;Parent=Thupl.29377866s0002.1.v3.1
29377866	JGI_gene	CDS	474529	474608	.	+	2	ID=Thupl.29377866s0002.1.v3.1.CDS.4;Parent=Thupl.29377866s0002.1.v3.1
29377866	JGI_gene	CDS	474860	475030	.	+	0	ID=Thupl.29377866s0002.1.v3.1.CDS.5;Parent=Thupl.29377866s0002.1.v3.1
29377866	JGI_gene	CDS	475061	475074	.	+	0	ID=Thupl.29377866s0002.1.v3.1.CDS.6;Parent=Thupl.29377866s0002.1.v3.1
29377866	JGI_gene	CDS	475106	475238	.	+	1	ID=Thupl.29377866s0002.1.v3.1.CDS.7;Parent=Thupl.29377866s0002.1.v3.1
29377866	JGI_gene	gene	540243	541760	.	-	.	ID=Thupl.29377866s0003.v3.1;Name=Thupl.29377866s0003
29377866	JGI_gene	mRNA	540243	541760	.	-	.	ID=Thupl.29377866s0003.1.v3.1;Name=Thupl.29377866s0003.1;longest=1;Parent=Thupl.29377866s0003.v3.1
29377866	JGI_gene	CDS	541612	541725	.	-	0	ID=Thupl.29377866s0003.1.v3.1.CDS.1;Parent=Thupl.29377866s0003.1.v3.1
29377866	JGI_gene	five_prime_UTR	541726	541760	.	-	.	ID=Thupl.29377866s0003.1.v3.1.five_prime_UTR.1;Parent=Thupl.29377866s0003.1.v3.1
29377866	JGI_gene	CDS	540974	541429	.	-	0	ID=Thupl.29377866s0003.1.v3.1.CDS.2;Parent=Thupl.29377866s0003.1.v3.1
29377866	JGI_gene	three_prime_UTR	540243	540571	.	-	.	ID=Thupl.29377866s0003.1.v3.1.three_prime_UTR.1;Parent=Thupl.29377866s0003.1.v3.1
29377866	JGI_gene	CDS	540572	540739	.	-	0	ID=Thupl.29377866s0003.1.v3.1.CDS.3;Parent=Thupl.29377866s0003.1.v3.1
29377866	JGI_gene	gene	611372	612574	.	-	.	ID=Thupl.29377866s0004.v3.1;Name=Thupl.29377866s0004
29377866	JGI_gene	mRNA	611372	612574	.	-	.	ID=Thupl.29377866s0004.1.v3.1;Name=Thupl.29377866s0004.1;longest=1;Parent=Thupl.29377866s0004.v3.1
29377866	JGI_gene	five_prime_UTR	612075	612574	.	-	.	ID=Thupl.29377866s0004.1.v3.1.five_prime_UTR.1;Parent=Thupl.29377866s0004.1.v3.1
29377866	JGI_gene	three_prime_UTR	611372	611445	.	-	.	ID=Thupl.29377866s0004.1.v3.1.three_prime_UTR.1;Parent=Thupl.29377866s0004.1.v3.1
29377866	JGI_gene	CDS	611446	611730	.	-	0	ID=Thupl.29377866s0004.1.v3.1.CDS.1;Parent=Thupl.29377866s0004.1.v3.1
29377866	JGI_gene	five_prime_UTR	611731	611835	.	-	.	ID=Thupl.29377866s0004.1.v3.1.five_prime_UTR.2;Parent=Thupl.29377866s0004.1.v3.1
29377866	JGI_gene	gene	638397	640275	.	-	.	ID=Thupl.29377866s0005.v3.1;Name=Thupl.29377866s0005
29377866	JGI_gene	mRNA	638397	640275	.	-	.	ID=Thupl.29377866s0005.1.v3.1;Name=Thupl.29377866s0005.1;longest=1;Parent=Thupl.29377866s0005.v3.1
29377866	JGI_gene	CDS	640111	640224	.	-	0	ID=Thupl.29377866s0005.1.v3.1.CDS.1;Parent=Thupl.29377866s0005.1.v3.1
29377866	JGI_gene	five_prime_UTR	640225	640275	.	-	.	ID=Thupl.29377866s0005.1.v3.1.five_prime_UTR.1;Parent=Thupl.29377866s0005.1.v3.1
29377866	JGI_gene	CDS	639546	639974	.	-	0	ID=Thupl.29377866s0005.1.v3.1.CDS.2;Parent=Thupl.29377866s0005.1.v3.1
29377866	JGI_gene	CDS	639199	639465	.	-	0	ID=Thupl.29377866s0005.1.v3.1.CDS.3;Parent=Thupl.29377866s0005.1.v3.1
29377866	JGI_gene	three_prime_UTR	638397	638580	.	-	.	ID=Thupl.29377866s0005.1.v3.1.three_prime_UTR.1;Parent=Thupl.29377866s0005.1.v3.1
29377866	JGI_gene	CDS	638581	638964	.	-	0	ID=Thupl.29377866s0005.1.v3.1.CDS.4;Parent=Thupl.29377866s0005.1.v3.1
29377866	JGI_gene	gene	1287579	1289822	.	-	.	ID=Thupl.29377866s0006.v3.1;Name=Thupl.29377866s0006
29377866	JGI_gene	mRNA	1287579	1289822	.	-	.	ID=Thupl.29377866s0006.1.v3.1;Name=Thupl.29377866s0006.1;longest=1;Parent=Thupl.29377866s0006.v3.1
29377866	JGI_gene	CDS	1289663	1289755	.	-	0	ID=Thupl.29377866s0006.1.v3.1.CDS.1;Parent=Thupl.29377866s0006.1.v3.1
29377866	JGI_gene	five_prime_UTR	1289756	1289822	.	-	.	ID=Thupl.29377866s0006.1.v3.1.five_prime_UTR.1;Parent=Thupl.29377866s0006.1.v3.1
29377866	JGI_gene	CDS	1289008	1289430	.	-	0	ID=Thupl.29377866s0006.1.v3.1.CDS.2;Parent=Thupl.29377866s0006.1.v3.1
29377866	JGI_gene	CDS	1288658	1288924	.	-	0	ID=Thupl.29377866s0006.1.v3.1.CDS.3;Parent=Thupl.29377866s0006.1.v3.1
29377866	JGI_gene	three_prime_UTR	1287579	1288122	.	-	.	ID=Thupl.29377866s0006.1.v3.1.three_prime_UTR.1;Parent=Thupl.29377866s0006.1.v3.1
29377866	JGI_gene	CDS	1288123	1288494	.	-	0	ID=Thupl.29377866s0006.1.v3.1.CDS.4;Parent=Thupl.29377866s0006.1.v3.1
29377866	JGI_gene	gene	1516854	1517225	.	-	.	ID=Thupl.29377866s0007.v3.1;Name=Thupl.29377866s0007
29377866	JGI_gene	mRNA	1516854	1517225	.	-	.	ID=Thupl.29377866s0007.1.v3.1;Name=Thupl.29377866s0007.1;longest=1;Parent=Thupl.29377866s0007.v3.1
29377866	JGI_gene	CDS	1516854	1517225	.	-	0	ID=Thupl.29377866s0007.1.v3.1.CDS.1;Parent=Thupl.29377866s0007.1.v3.1
29377866	JGI_gene	gene	1713292	1715284	.	-	.	ID=Thupl.29377866s0008.v3.1;Name=Thupl.29377866s0008
29377866	JGI_gene	mRNA	1713292	1715284	.	-	.	ID=Thupl.29377866s0008.1.v3.1;Name=Thupl.29377866s0008.1;longest=1;Parent=Thupl.29377866s0008.v3.1
29377866	JGI_gene	CDS	1715118	1715210	.	-	0	ID=Thupl.29377866s0008.1.v3.1.CDS.1;Parent=Thupl.29377866s0008.1.v3.1
29377866	JGI_gene	five_prime_UTR	1715211	1715284	.	-	.	ID=Thupl.29377866s0008.1.v3.1.five_prime_UTR.1;Parent=Thupl.29377866s0008.1.v3.1
29377866	JGI_gene	CDS	1714466	1714870	.	-	0	ID=Thupl.29377866s0008.1.v3.1.CDS.2;Parent=Thupl.29377866s0008.1.v3.1
29377866	JGI_gene	CDS	1714119	1714385	.	-	0	ID=Thupl.29377866s0008.1.v3.1.CDS.3;Parent=Thupl.29377866s0008.1.v3.1
29377866	JGI_gene	three_prime_UTR	1713292	1713461	.	-	.	ID=Thupl.29377866s0008.1.v3.1.three_prime_UTR.1;Parent=Thupl.29377866s0008.1.v3.1
29377866	JGI_gene	CDS	1713462	1713821	.	-	0	ID=Thupl.29377866s0008.1.v3.1.CDS.4;Parent=Thupl.29377866s0008.1.v3.1
29377866	JGI_gene	gene	2342884	2534129	.	+	.	ID=Thupl.29377866s0009.v3.1;Name=Thupl.29377866s0009
29377866	JGI_gene	mRNA	2342884	2534129	.	+	.	ID=Thupl.29377866s0009.1.v3.1;Name=Thupl.29377866s0009.1;longest=1;Parent=Thupl.29377866s0009.v3.1
29377866	JGI_gene	five_prime_UTR	2342884	2343280	.	+	.	ID=Thupl.29377866s0009.1.v3.1.five_prime_UTR.1;Parent=Thupl.29377866s0009.1.v3.1
29377866	JGI_gene	five_prime_UTR	2345281	2345309	.	+	.	ID=Thupl.29377866s0009.1.v3.1.five_prime_UTR.2;Parent=Thupl.29377866s0009.1.v3.1
29377866	JGI_gene	CDS	2345310	2345510	.	+	0	ID=Thupl.29377866s0009.1.v3.1.CDS.1;Parent=Thupl.29377866s0009.1.v3.1
29377866	JGI_gene	CDS	2365890	2366108	.	+	0	ID=Thupl.29377866s0009.1.v3.1.CDS.2;Parent=Thupl.29377866s0009.1.v3.1
29377866	JGI_gene	CDS	2367999	2368209	.	+	0	ID=Thupl.29377866s0009.1.v3.1.CDS.3;Parent=Thupl.29377866s0009.1.v3.1
29377866	JGI_gene	CDS	2368304	2368392	.	+	2	ID=Thupl.29377866s0009.1.v3.1.CDS.4;Parent=Thupl.29377866s0009.1.v3.1
29377866	JGI_gene	CDS	2374197	2374266	.	+	0	ID=Thupl.29377866s0009.1.v3.1.CDS.5;Parent=Thupl.29377866s0009.1.v3.1
29377866	JGI_gene	CDS	2374440	2374492	.	+	2	ID=Thupl.29377866s0009.1.v3.1.CDS.6;Parent=Thupl.29377866s0009.1.v3.1
29377866	JGI_gene	CDS	2374633	2374740	.	+	0	ID=Thupl.29377866s0009.1.v3.1.CDS.7;Parent=Thupl.29377866s0009.1.v3.1
29377866	JGI_gene	CDS	2375554	2375652	.	+	0	ID=Thupl.29377866s0009.1.v3.1.CDS.8;Parent=Thupl.29377866s0009.1.v3.1
29377866	JGI_gene	CDS	2395106	2395198	.	+	0	ID=Thupl.29377866s0009.1.v3.1.CDS.9;Parent=Thupl.29377866s0009.1.v3.1
29377866	JGI_gene	CDS	2395366	2395443	.	+	0	ID=Thupl.29377866s0009.1.v3.1.CDS.10;Parent=Thupl.29377866s0009.1.v3.1
29377866	JGI_gene	CDS	2429057	2429161	.	+	0	ID=Thupl.29377866s0009.1.v3.1.CDS.11;Parent=Thupl.29377866s0009.1.v3.1
29377866	JGI_gene	CDS	2508693	2508783	.	+	0	ID=Thupl.29377866s0009.1.v3.1.CDS.12;Parent=Thupl.29377866s0009.1.v3.1
29377866	JGI_gene	CDS	2530520	2530593	.	+	2	ID=Thupl.29377866s0009.1.v3.1.CDS.13;Parent=Thupl.29377866s0009.1.v3.1
29377866	JGI_gene	CDS	2532910	2533086	.	+	0	ID=Thupl.29377866s0009.1.v3.1.CDS.14;Parent=Thupl.29377866s0009.1.v3.1
29377866	JGI_gene	CDS	2533382	2533435	.	+	0	ID=Thupl.29377866s0009.1.v3.1.CDS.15;Parent=Thupl.29377866s0009.1.v3.1
29377866	JGI_gene	CDS	2533565	2533606	.	+	0	ID=Thupl.29377866s0009.1.v3.1.CDS.16;Parent=Thupl.29377866s0009.1.v3.1
29377866	JGI_gene	three_prime_UTR	2533607	2533620	.	+	.	ID=Thupl.29377866s0009.1.v3.1.three_prime_UTR.1;Parent=Thupl.29377866s0009.1.v3.1
29377866	JGI_gene	three_prime_UTR	2533719	2534129	.	+	.	ID=Thupl.29377866s0009.1.v3.1.three_prime_UTR.2;Parent=Thupl.29377866s0009.1.v3.1
29377866	JGI_gene	gene	2873516	2875381	.	-	.	ID=Thupl.29377866s0010.v3.1;Name=Thupl.29377866s0010
29377866	JGI_gene	mRNA	2873516	2875381	.	-	.	ID=Thupl.29377866s0010.1.v3.1;Name=Thupl.29377866s0010.1;longest=1;Parent=Thupl.29377866s0010.v3.1
29377866	JGI_gene	CDS	2874355	2875306	.	-	0	ID=Thupl.29377866s0010.1.v3.1.CDS.1;Parent=Thupl.29377866s0010.1.v3.1
29377866	JGI_gene	five_prime_UTR	2875307	2875381	.	-	.	ID=Thupl.29377866s0010.1.v3.1.five_prime_UTR.1;Parent=Thupl.29377866s0010.1.v3.1
29377866	JGI_gene	CDS	2874056	2874243	.	-	2	ID=Thupl.29377866s0010.1.v3.1.CDS.2;Parent=Thupl.29377866s0010.1.v3.1
29377866	JGI_gene	three_prime_UTR	2873516	2873601	.	-	.	ID=Thupl.29377866s0010.1.v3.1.three_prime_UTR.1;Parent=Thupl.29377866s0010.1.v3.1
29377866	JGI_gene	CDS	2873602	2873898	.	-	0	ID=Thupl.29377866s0010.1.v3.1.CDS.3;Parent=Thupl.29377866s0010.1.v3.1
29377866	JGI_gene	gene	2933980	2935684	.	-	.	ID=Thupl.29377866s0011.v3.1;Name=Thupl.29377866s0011
29377866	JGI_gene	mRNA	2933980	2935684	.	-	.	ID=Thupl.29377866s0011.1.v3.1;Name=Thupl.29377866s0011.1;longest=1;Parent=Thupl.29377866s0011.v3.1
29377866	JGI_gene	CDS	2934733	2935684	.	-	0	ID=Thupl.29377866s0011.1.v3.1.CDS.1;Parent=Thupl.29377866s0011.1.v3.1
29377866	JGI_gene	CDS	2934434	2934621	.	-	2	ID=Thupl.29377866s0011.1.v3.1.CDS.2;Parent=Thupl.29377866s0011.1.v3.1
29377866	JGI_gene	CDS	2933980	2934276	.	-	0	ID=Thupl.29377866s0011.1.v3.1.CDS.3;Parent=Thupl.29377866s0011.1.v3.1
29377866	JGI_gene	gene	2981012	2982657	.	+	.	ID=Thupl.29377866s0012.v3.1;Name=Thupl.29377866s0012
29377866	JGI_gene	mRNA	2981012	2982657	.	+	.	ID=Thupl.29377866s0012.1.v3.1;Name=Thupl.29377866s0012.1;longest=1;Parent=Thupl.29377866s0012.v3.1
29377866	JGI_gene	CDS	2981012	2981963	.	+	0	ID=Thupl.29377866s0012.1.v3.1.CDS.1;Parent=Thupl.29377866s0012.1.v3.1
29377866	JGI_gene	CDS	2982083	2982270	.	+	2	ID=Thupl.29377866s0012.1.v3.1.CDS.2;Parent=Thupl.29377866s0012.1.v3.1
29377866	JGI_gene	CDS	2982361	2982657	.	+	0	ID=Thupl.29377866s0012.1.v3.1.CDS.3;Parent=Thupl.29377866s0012.1.v3.1
29377866	JGI_gene	gene	3632446	3634545	.	+	.	ID=Thupl.29377866s0013.v3.1;Name=Thupl.29377866s0013
29377866	JGI_gene	mRNA	3632446	3634545	.	+	.	ID=Thupl.29377866s0013.1.v3.1;Name=Thupl.29377866s0013.1;longest=1;Parent=Thupl.29377866s0013.v3.1
29377866	JGI_gene	five_prime_UTR	3632446	3632595	.	+	.	ID=Thupl.29377866s0013.1.v3.1.five_prime_UTR.1;Parent=Thupl.29377866s0013.1.v3.1
29377866	JGI_gene	CDS	3632596	3633544	.	+	0	ID=Thupl.29377866s0013.1.v3.1.CDS.1;Parent=Thupl.29377866s0013.1.v3.1
29377866	JGI_gene	CDS	3633656	3633843	.	+	2	ID=Thupl.29377866s0013.1.v3.1.CDS.2;Parent=Thupl.29377866s0013.1.v3.1
29377866	JGI_gene	CDS	3633994	3634290	.	+	0	ID=Thupl.29377866s0013.1.v3.1.CDS.3;Parent=Thupl.29377866s0013.1.v3.1
29377866	JGI_gene	three_prime_UTR	3634291	3634545	.	+	.	ID=Thupl.29377866s0013.1.v3.1.three_prime_UTR.1;Parent=Thupl.29377866s0013.1.v3.1
29377866	JGI_gene	gene	3769735	3771714	.	-	.	ID=Thupl.29377866s0014.v3.1;Name=Thupl.29377866s0014
29377866	JGI_gene	mRNA	3769735	3771714	.	-	.	ID=Thupl.29377866s0014.1.v3.1;Name=Thupl.29377866s0014.1;longest=1;Parent=Thupl.29377866s0014.v3.1
29377866	JGI_gene	CDS	3770628	3771576	.	-	0	ID=Thupl.29377866s0014.1.v3.1.CDS.1;Parent=Thupl.29377866s0014.1.v3.1
29377866	JGI_gene	five_prime_UTR	3771577	3771714	.	-	.	ID=Thupl.29377866s0014.1.v3.1.five_prime_UTR.1;Parent=Thupl.29377866s0014.1.v3.1
29377866	JGI_gene	CDS	3770333	3770520	.	-	2	ID=Thupl.29377866s0014.1.v3.1.CDS.2;Parent=Thupl.29377866s0014.1.v3.1
29377866	JGI_gene	three_prime_UTR	3769735	3769882	.	-	.	ID=Thupl.29377866s0014.1.v3.1.three_prime_UTR.1;Parent=Thupl.29377866s0014.1.v3.1
29377866	JGI_gene	CDS	3769883	3770179	.	-	0	ID=Thupl.29377866s0014.1.v3.1.CDS.3;Parent=Thupl.29377866s0014.1.v3.1
29377866	JGI_gene	gene	3902374	3907817	.	-	.	ID=Thupl.29377866s0015.v3.1;Name=Thupl.29377866s0015
29377866	JGI_gene	mRNA	3902374	3907817	.	-	.	ID=Thupl.29377866s0015.1.v3.1;Name=Thupl.29377866s0015.1;longest=1;Parent=Thupl.29377866s0015.v3.1
29377866	JGI_gene	CDS	3907788	3907817	.	-	0	ID=Thupl.29377866s0015.1.v3.1.CDS.1;Parent=Thupl.29377866s0015.1.v3.1
29377866	JGI_gene	CDS	3907574	3907649	.	-	0	ID=Thupl.29377866s0015.1.v3.1.CDS.2;Parent=Thupl.29377866s0015.1.v3.1
29377866	JGI_gene	CDS	3904617	3904831	.	-	2	ID=Thupl.29377866s0015.1.v3.1.CDS.3;Parent=Thupl.29377866s0015.1.v3.1
29377866	JGI_gene	CDS	3904354	3904511	.	-	0	ID=Thupl.29377866s0015.1.v3.1.CDS.4;Parent=Thupl.29377866s0015.1.v3.1
29377866	JGI_gene	CDS	3902374	3902434	.	-	1	ID=Thupl.29377866s0015.1.v3.1.CDS.5;Parent=Thupl.29377866s0015.1.v3.1
29377866	JGI_gene	gene	3905940	3907286	.	+	.	ID=Thupl.29377866s0016.v3.1;Name=Thupl.29377866s0016
29377866	JGI_gene	mRNA	3905940	3907286	.	+	.	ID=Thupl.29377866s0016.1.v3.1;Name=Thupl.29377866s0016.1;longest=1;Parent=Thupl.29377866s0016.v3.1
29377866	JGI_gene	CDS	3905940	3905942	.	+	0	ID=Thupl.29377866s0016.1.v3.1.CDS.1;Parent=Thupl.29377866s0016.1.v3.1
29377866	JGI_gene	CDS	3906176	3906647	.	+	0	ID=Thupl.29377866s0016.1.v3.1.CDS.2;Parent=Thupl.29377866s0016.1.v3.1
29377866	JGI_gene	CDS	3906785	3907004	.	+	2	ID=Thupl.29377866s0016.1.v3.1.CDS.3;Parent=Thupl.29377866s0016.1.v3.1
29377866	JGI_gene	CDS	3907052	3907171	.	+	1	ID=Thupl.29377866s0016.1.v3.1.CDS.4;Parent=Thupl.29377866s0016.1.v3.1
29377866	JGI_gene	CDS	3907241	3907286	.	+	1	ID=Thupl.29377866s0016.1.v3.1.CDS.5;Parent=Thupl.29377866s0016.1.v3.1
29377866	JGI_gene	gene	3980704	3982834	.	-	.	ID=Thupl.29377866s0017.v3.1;Name=Thupl.29377866s0017
29377866	JGI_gene	mRNA	3980704	3982834	.	-	.	ID=Thupl.29377866s0017.1.v3.1;Name=Thupl.29377866s0017.1;longest=1;Parent=Thupl.29377866s0017.v3.1
29377866	JGI_gene	CDS	3982732	3982736	.	-	0	ID=Thupl.29377866s0017.1.v3.1.CDS.1;Parent=Thupl.29377866s0017.1.v3.1
29377866	JGI_gene	five_prime_UTR	3982737	3982834	.	-	.	ID=Thupl.29377866s0017.1.v3.1.five_prime_UTR.1;Parent=Thupl.29377866s0017.1.v3.1
29377866	JGI_gene	three_prime_UTR	3980704	3981032	.	-	.	ID=Thupl.29377866s0017.1.v3.1.three_prime_UTR.1;Parent=Thupl.29377866s0017.1.v3.1
29377866	JGI_gene	CDS	3981033	3981924	.	-	1	ID=Thupl.29377866s0017.1.v3.1.CDS.2;Parent=Thupl.29377866s0017.1.v3.1
29377866	JGI_gene	gene	3998886	3999518	.	+	.	ID=Thupl.29377866s0018.v3.1;Name=Thupl.29377866s0018
29377866	JGI_gene	mRNA	3998886	3999518	.	+	.	ID=Thupl.29377866s0018.1.v3.1;Name=Thupl.29377866s0018.1;longest=1;Parent=Thupl.29377866s0018.v3.1
29377866	JGI_gene	CDS	3998886	3999518	.	+	0	ID=Thupl.29377866s0018.1.v3.1.CDS.1;Parent=Thupl.29377866s0018.1.v3.1
29377867	JGI_gene	gene	182709	184249	.	-	.	ID=Thupl.29377867s0001.v3.1;Name=Thupl.29377867s0001
29377867	JGI_gene	mRNA	182709	184249	.	-	.	ID=Thupl.29377867s0001.1.v3.1;Name=Thupl.29377867s0001.1;longest=1;Parent=Thupl.29377867s0001.v3.1
29377867	JGI_gene	three_prime_UTR	182709	183262	.	-	.	ID=Thupl.29377867s0001.1.v3.1.three_prime_UTR.1;Parent=Thupl.29377867s0001.1.v3.1
29377867	JGI_gene	CDS	183263	184147	.	-	0	ID=Thupl.29377867s0001.1.v3.1.CDS.1;Parent=Thupl.29377867s0001.1.v3.1
29377867	JGI_gene	five_prime_UTR	184148	184249	.	-	.	ID=Thupl.29377867s0001.1.v3.1.five_prime_UTR.1;Parent=Thupl.29377867s0001.1.v3.1
29377867	JGI_gene	gene	455447	456927	.	-	.	ID=Thupl.29377867s0002.v3.1;Name=Thupl.29377867s0002
29377867	JGI_gene	mRNA	455447	456927	.	-	.	ID=Thupl.29377867s0002.1.v3.1;Name=Thupl.29377867s0002.1;longest=1;Parent=Thupl.29377867s0002.v3.1
29377867	JGI_gene	CDS	456592	456786	.	-	0	ID=Thupl.29377867s0002.1.v3.1.CDS.1;Parent=Thupl.29377867s0002.1.v3.1
29377867	JGI_gene	five_prime_UTR	456787	456927	.	-	.	ID=Thupl.29377867s0002.1.v3.1.five_prime_UTR.1;Parent=Thupl.29377867s0002.1.v3.1
29377867	JGI_gene	three_prime_UTR	455447	455649	.	-	.	ID=Thupl.29377867s0002.1.v3.1.three_prime_UTR.1;Parent=Thupl.29377867s0002.1.v3.1
29377867	JGI_gene	CDS	455650	455805	.	-	0	ID=Thupl.29377867s0002.1.v3.1.CDS.2;Parent=Thupl.29377867s0002.1.v3.1
29377867	JGI_gene	gene	470179	470556	.	-	.	ID=Thupl.29377867s0003.v3.1;Name=Thupl.29377867s0003
29377867	JGI_gene	mRNA	470179	470556	.	-	.	ID=Thupl.29377867s0003.1.v3.1;Name=Thupl.29377867s0003.1;longest=1;Parent=Thupl.29377867s0003.v3.1
29377867	JGI_gene	CDS	470227	470556	.	-	0	ID=Thupl.29377867s0003.1.v3.1.CDS.1;Parent=Thupl.29377867s0003.1.v3.1
29377867	JGI_gene	CDS	470179	470187	.	-	0	ID=Thupl.29377867s0003.1.v3.1.CDS.2;Parent=Thupl.29377867s0003.1.v3.1
29377867	JGI_gene	gene	490809	533270	.	+	.	ID=Thupl.29377867s0004.v3.1;Name=Thupl.29377867s0004
29377867	JGI_gene	mRNA	490809	533270	.	+	.	ID=Thupl.29377867s0004.1.v3.1;Name=Thupl.29377867s0004.1;longest=1;Parent=Thupl.29377867s0004.v3.1
29377867	JGI_gene	five_prime_UTR	490809	491031	.	+	.	ID=Thupl.29377867s0004.1.v3.1.five_prime_UTR.1;Parent=Thupl.29377867s0004.1.v3.1
29377867	JGI_gene	CDS	491032	491164	.	+	0	ID=Thupl.29377867s0004.1.v3.1.CDS.1;Parent=Thupl.29377867s0004.1.v3.1
29377867	JGI_gene	CDS	491243	491299	.	+	2	ID=Thupl.29377867s0004.1.v3.1.CDS.2;Parent=Thupl.29377867s0004.1.v3.1
29377867	JGI_gene	CDS	508299	508389	.	+	2	ID=Thupl.29377867s0004.1.v3.1.CDS.3;Parent=Thupl.29377867s0004.1.v3.1
29377867	JGI_gene	CDS	508507	508667	.	+	1	ID=Thupl.29377867s0004.1.v3.1.CDS.4;Parent=Thupl.29377867s0004.1.v3.1
29377867	JGI_gene	CDS	508815	508942	.	+	2	ID=Thupl.29377867s0004.1.v3.1.CDS.5;Parent=Thupl.29377867s0004.1.v3.1
29377867	JGI_gene	CDS	509091	509228	.	+	0	ID=Thupl.29377867s0004.1.v3.1.CDS.6;Parent=Thupl.29377867s0004.1.v3.1
29377867	JGI_gene	CDS	531485	531577	.	+	0	ID=Thupl.29377867s0004.1.v3.1.CDS.7;Parent=Thupl.29377867s0004.1.v3.1
29377867	JGI_gene	CDS	531701	531818	.	+	0	ID=Thupl.29377867s0004.1.v3.1.CDS.8;Parent=Thupl.29377867s0004.1.v3.1
29377867	JGI_gene	CDS	531957	532087	.	+	2	ID=Thupl.29377867s0004.1.v3.1.CDS.9;Parent=Thupl.29377867s0004.1.v3.1
29377867	JGI_gene	three_prime_UTR	532088	533270	.	+	.	ID=Thupl.29377867s0004.1.v3.1.three_prime_UTR.1;Parent=Thupl.29377867s0004.1.v3.1
29377867	JGI_gene	gene	624423	737566	.	+	.	ID=Thupl.29377867s0005.v3.1;Name=Thupl.29377867s0005
29377867	JGI_gene	mRNA	624423	737566	.	+	.	ID=Thupl.29377867s0005.1.v3.1;Name=Thupl.29377867s0005.1;longest=1;Parent=Thupl.29377867s0005.v3.1
29377867	JGI_gene	five_prime_UTR	624423	624957	.	+	.	ID=Thupl.29377867s0005.1.v3.1.five_prime_UTR.1;Parent=Thupl.29377867s0005.1.v3.1
29377867	JGI_gene	CDS	624958	625062	.	+	0	ID=Thupl.29377867s0005.1.v3.1.CDS.1;Parent=Thupl.29377867s0005.1.v3.1
29377867	JGI_gene	CDS	626802	626888	.	+	0	ID=Thupl.29377867s0005.1.v3.1.CDS.2;Parent=Thupl.29377867s0005.1.v3.1
29377867	JGI_gene	CDS	657579	657668	.	+	0	ID=Thupl.29377867s0005.1.v3.1.CDS.3;Parent=Thupl.29377867s0005.1.v3.1
29377867	JGI_gene	CDS	657820	657906	.	+	0	ID=Thupl.29377867s0005.1.v3.1.CDS.4;Parent=Thupl.29377867s0005.1.v3.1
29377867	JGI_gene	CDS	670962	671168	.	+	0	ID=Thupl.29377867s0005.1.v3.1.CDS.5;Parent=Thupl.29377867s0005.1.v3.1
29377867	JGI_gene	CDS	672395	674515	.	+	0	ID=Thupl.29377867s0005.1.v3.1.CDS.6;Parent=Thupl.29377867s0005.1.v3.1
29377867	JGI_gene	CDS	693939	694085	.	+	0	ID=Thupl.29377867s0005.1.v3.1.CDS.7;Parent=Thupl.29377867s0005.1.v3.1
29377867	JGI_gene	CDS	720208	720677	.	+	0	ID=Thupl.29377867s0005.1.v3.1.CDS.8;Parent=Thupl.29377867s0005.1.v3.1
29377867	JGI_gene	CDS	736732	736834	.	+	1	ID=Thupl.29377867s0005.1.v3.1.CDS.9;Parent=Thupl.29377867s0005.1.v3.1
29377867	JGI_gene	three_prime_UTR	736835	737566	.	+	.	ID=Thupl.29377867s0005.1.v3.1.three_prime_UTR.1;Parent=Thupl.29377867s0005.1.v3.1
29377867	JGI_gene	gene	762039	762443	.	+	.	ID=Thupl.29377867s0006.v3.1;Name=Thupl.29377867s0006
29377867	JGI_gene	mRNA	762039	762443	.	+	.	ID=Thupl.29377867s0006.1.v3.1;Name=Thupl.29377867s0006.1;longest=1;Parent=Thupl.29377867s0006.v3.1
29377867	JGI_gene	CDS	762039	762443	.	+	0	ID=Thupl.29377867s0006.1.v3.1.CDS.1;Parent=Thupl.29377867s0006.1.v3.1
29377867	JGI_gene	gene	765344	766492	.	+	.	ID=Thupl.29377867s0007.v3.1;Name=Thupl.29377867s0007
29377867	JGI_gene	mRNA	765344	766492	.	+	.	ID=Thupl.29377867s0007.1.v3.1;Name=Thupl.29377867s0007.1;longest=1;Parent=Thupl.29377867s0007.v3.1
29377867	JGI_gene	five_prime_UTR	765344	765489	.	+	.	ID=Thupl.29377867s0007.1.v3.1.five_prime_UTR.1;Parent=Thupl.29377867s0007.1.v3.1
29377867	JGI_gene	five_prime_UTR	765614	765650	.	+	.	ID=Thupl.29377867s0007.1.v3.1.five_prime_UTR.2;Parent=Thupl.29377867s0007.1.v3.1
29377867	JGI_gene	CDS	765651	765854	.	+	0	ID=Thupl.29377867s0007.1.v3.1.CDS.1;Parent=Thupl.29377867s0007.1.v3.1
29377867	JGI_gene	CDS	765987	766100	.	+	0	ID=Thupl.29377867s0007.1.v3.1.CDS.2;Parent=Thupl.29377867s0007.1.v3.1
29377867	JGI_gene	three_prime_UTR	766101	766492	.	+	.	ID=Thupl.29377867s0007.1.v3.1.three_prime_UTR.1;Parent=Thupl.29377867s0007.1.v3.1
29377867	JGI_gene	gene	874333	874977	.	+	.	ID=Thupl.29377867s0008.v3.1;Name=Thupl.29377867s0008
29377867	JGI_gene	mRNA	874333	874977	.	+	.	ID=Thupl.29377867s0008.1.v3.1;Name=Thupl.29377867s0008.1;longest=1;Parent=Thupl.29377867s0008.v3.1
29377867	JGI_gene	CDS	874333	874835	.	+	0	ID=Thupl.29377867s0008.1.v3.1.CDS.1;Parent=Thupl.29377867s0008.1.v3.1
29377867	JGI_gene	CDS	874928	874931	.	+	1	ID=Thupl.29377867s0008.1.v3.1.CDS.2;Parent=Thupl.29377867s0008.1.v3.1
29377867	JGI_gene	three_prime_UTR	874932	874977	.	+	.	ID=Thupl.29377867s0008.1.v3.1.three_prime_UTR.1;Parent=Thupl.29377867s0008.1.v3.1
29377868	JGI_gene	gene	98504	99388	.	+	.	ID=Thupl.29377868s0001.v3.1;Name=Thupl.29377868s0001
29377868	JGI_gene	mRNA	98504	99388	.	+	.	ID=Thupl.29377868s0001.1.v3.1;Name=Thupl.29377868s0001.1;longest=1;Parent=Thupl.29377868s0001.v3.1
29377868	JGI_gene	five_prime_UTR	98504	98691	.	+	.	ID=Thupl.29377868s0001.1.v3.1.five_prime_UTR.1;Parent=Thupl.29377868s0001.1.v3.1
29377868	JGI_gene	CDS	98692	99012	.	+	0	ID=Thupl.29377868s0001.1.v3.1.CDS.1;Parent=Thupl.29377868s0001.1.v3.1
29377868	JGI_gene	three_prime_UTR	99013	99388	.	+	.	ID=Thupl.29377868s0001.1.v3.1.three_prime_UTR.1;Parent=Thupl.29377868s0001.1.v3.1
29377868	JGI_gene	gene	491352	491864	.	-	.	ID=Thupl.29377868s0002.v3.1;Name=Thupl.29377868s0002
29377868	JGI_gene	mRNA	491352	491864	.	-	.	ID=Thupl.29377868s0002.1.v3.1;Name=Thupl.29377868s0002.1;longest=1;Parent=Thupl.29377868s0002.v3.1
29377868	JGI_gene	CDS	491352	491864	.	-	0	ID=Thupl.29377868s0002.1.v3.1.CDS.1;Parent=Thupl.29377868s0002.1.v3.1
29377868	JGI_gene	gene	583709	586087	.	-	.	ID=Thupl.29377868s0003.v3.1;Name=Thupl.29377868s0003
29377868	JGI_gene	mRNA	583709	586087	.	-	.	ID=Thupl.29377868s0003.1.v3.1;Name=Thupl.29377868s0003.1;longest=1;Parent=Thupl.29377868s0003.v3.1
29377868	JGI_gene	CDS	585537	586087	.	-	0	ID=Thupl.29377868s0003.1.v3.1.CDS.1;Parent=Thupl.29377868s0003.1.v3.1
29377868	JGI_gene	CDS	583709	583832	.	-	1	ID=Thupl.29377868s0003.1.v3.1.CDS.2;Parent=Thupl.29377868s0003.1.v3.1
29377869	JGI_gene	gene	3619	4683	.	+	.	ID=Thupl.29377869s0001.v3.1;Name=Thupl.29377869s0001
29377869	JGI_gene	mRNA	3619	4683	.	+	.	ID=Thupl.29377869s0001.1.v3.1;Name=Thupl.29377869s0001.1;longest=1;Parent=Thupl.29377869s0001.v3.1
29377869	JGI_gene	CDS	3619	3667	.	+	0	ID=Thupl.29377869s0001.1.v3.1.CDS.1;Parent=Thupl.29377869s0001.1.v3.1
29377869	JGI_gene	CDS	3830	3996	.	+	2	ID=Thupl.29377869s0001.1.v3.1.CDS.2;Parent=Thupl.29377869s0001.1.v3.1
29377869	JGI_gene	CDS	4042	4683	.	+	0	ID=Thupl.29377869s0001.1.v3.1.CDS.3;Parent=Thupl.29377869s0001.1.v3.1
29377869	JGI_gene	gene	216766	217653	.	+	.	ID=Thupl.29377869s0002.v3.1;Name=Thupl.29377869s0002
29377869	JGI_gene	mRNA	216766	217653	.	+	.	ID=Thupl.29377869s0002.1.v3.1;Name=Thupl.29377869s0002.1;longest=1;Parent=Thupl.29377869s0002.v3.1
29377869	JGI_gene	CDS	216766	217653	.	+	0	ID=Thupl.29377869s0002.1.v3.1.CDS.1;Parent=Thupl.29377869s0002.1.v3.1
29377869	JGI_gene	gene	499532	500624	.	+	.	ID=Thupl.29377869s0003.v3.1;Name=Thupl.29377869s0003
29377869	JGI_gene	mRNA	499532	500624	.	+	.	ID=Thupl.29377869s0003.1.v3.1;Name=Thupl.29377869s0003.1;longest=1;Parent=Thupl.29377869s0003.v3.1
29377869	JGI_gene	CDS	499532	499673	.	+	0	ID=Thupl.29377869s0003.1.v3.1.CDS.1;Parent=Thupl.29377869s0003.1.v3.1
29377869	JGI_gene	CDS	499774	500624	.	+	2	ID=Thupl.29377869s0003.1.v3.1.CDS.2;Parent=Thupl.29377869s0003.1.v3.1
29377869	JGI_gene	gene	798921	799991	.	+	.	ID=Thupl.29377869s0004.v3.1;Name=Thupl.29377869s0004
29377869	JGI_gene	mRNA	798921	799991	.	+	.	ID=Thupl.29377869s0004.1.v3.1;Name=Thupl.29377869s0004.1;longest=1;Parent=Thupl.29377869s0004.v3.1
29377869	JGI_gene	CDS	798921	798981	.	+	0	ID=Thupl.29377869s0004.1.v3.1.CDS.1;Parent=Thupl.29377869s0004.1.v3.1
29377869	JGI_gene	CDS	799135	799991	.	+	2	ID=Thupl.29377869s0004.1.v3.1.CDS.2;Parent=Thupl.29377869s0004.1.v3.1
29377869	JGI_gene	gene	964122	965193	.	+	.	ID=Thupl.29377869s0005.v3.1;Name=Thupl.29377869s0005
29377869	JGI_gene	mRNA	964122	965193	.	+	.	ID=Thupl.29377869s0005.1.v3.1;Name=Thupl.29377869s0005.1;longest=1;Parent=Thupl.29377869s0005.v3.1
29377869	JGI_gene	CDS	964122	964182	.	+	0	ID=Thupl.29377869s0005.1.v3.1.CDS.1;Parent=Thupl.29377869s0005.1.v3.1
29377869	JGI_gene	CDS	964337	965193	.	+	2	ID=Thupl.29377869s0005.1.v3.1.CDS.2;Parent=Thupl.29377869s0005.1.v3.1
29377870	JGI_gene	gene	192549	206765	.	+	.	ID=Thupl.29377870s0001.v3.1;Name=Thupl.29377870s0001
29377870	JGI_gene	mRNA	192549	206765	.	+	.	ID=Thupl.29377870s0001.1.v3.1;Name=Thupl.29377870s0001.1;longest=1;Parent=Thupl.29377870s0001.v3.1
29377870	JGI_gene	five_prime_UTR	192549	192595	.	+	.	ID=Thupl.29377870s0001.1.v3.1.five_prime_UTR.1;Parent=Thupl.29377870s0001.1.v3.1
29377870	JGI_gene	CDS	192596	193087	.	+	0	ID=Thupl.29377870s0001.1.v3.1.CDS.1;Parent=Thupl.29377870s0001.1.v3.1
29377870	JGI_gene	CDS	193254	193307	.	+	0	ID=Thupl.29377870s0001.1.v3.1.CDS.2;Parent=Thupl.29377870s0001.1.v3.1
29377870	JGI_gene	CDS	198574	198642	.	+	0	ID=Thupl.29377870s0001.1.v3.1.CDS.3;Parent=Thupl.29377870s0001.1.v3.1
29377870	JGI_gene	CDS	202910	205207	.	+	0	ID=Thupl.29377870s0001.1.v3.1.CDS.4;Parent=Thupl.29377870s0001.1.v3.1
29377870	JGI_gene	CDS	205440	205511	.	+	0	ID=Thupl.29377870s0001.1.v3.1.CDS.5;Parent=Thupl.29377870s0001.1.v3.1
29377870	JGI_gene	CDS	205616	206080	.	+	0	ID=Thupl.29377870s0001.1.v3.1.CDS.6;Parent=Thupl.29377870s0001.1.v3.1
29377870	JGI_gene	three_prime_UTR	206081	206765	.	+	.	ID=Thupl.29377870s0001.1.v3.1.three_prime_UTR.1;Parent=Thupl.29377870s0001.1.v3.1
29377870	JGI_gene	gene	269290	387666	.	+	.	ID=Thupl.29377870s0002.v3.1;Name=Thupl.29377870s0002
29377870	JGI_gene	mRNA	269290	387666	.	+	.	ID=Thupl.29377870s0002.1.v3.1;Name=Thupl.29377870s0002.1;longest=1;Parent=Thupl.29377870s0002.v3.1
29377870	JGI_gene	five_prime_UTR	269290	269593	.	+	.	ID=Thupl.29377870s0002.1.v3.1.five_prime_UTR.1;Parent=Thupl.29377870s0002.1.v3.1
29377870	JGI_gene	CDS	269594	270106	.	+	0	ID=Thupl.29377870s0002.1.v3.1.CDS.1;Parent=Thupl.29377870s0002.1.v3.1
29377870	JGI_gene	CDS	320774	322671	.	+	0	ID=Thupl.29377870s0002.1.v3.1.CDS.2;Parent=Thupl.29377870s0002.1.v3.1
29377870	JGI_gene	CDS	339798	339948	.	+	1	ID=Thupl.29377870s0002.1.v3.1.CDS.3;Parent=Thupl.29377870s0002.1.v3.1
29377870	JGI_gene	CDS	386412	387209	.	+	0	ID=Thupl.29377870s0002.1.v3.1.CDS.4;Parent=Thupl.29377870s0002.1.v3.1
29377870	JGI_gene	three_prime_UTR	387210	387666	.	+	.	ID=Thupl.29377870s0002.1.v3.1.three_prime_UTR.1;Parent=Thupl.29377870s0002.1.v3.1
29377870	JGI_gene	gene	458370	463528	.	+	.	ID=Thupl.29377870s0003.v3.1;Name=Thupl.29377870s0003
29377870	JGI_gene	mRNA	458370	463528	.	+	.	ID=Thupl.29377870s0003.1.v3.1;Name=Thupl.29377870s0003.1;longest=1;Parent=Thupl.29377870s0003.v3.1
29377870	JGI_gene	five_prime_UTR	458370	458909	.	+	.	ID=Thupl.29377870s0003.1.v3.1.five_prime_UTR.1;Parent=Thupl.29377870s0003.1.v3.1
29377870	JGI_gene	CDS	458910	459085	.	+	0	ID=Thupl.29377870s0003.1.v3.1.CDS.1;Parent=Thupl.29377870s0003.1.v3.1
29377870	JGI_gene	CDS	459968	460620	.	+	1	ID=Thupl.29377870s0003.1.v3.1.CDS.2;Parent=Thupl.29377870s0003.1.v3.1
29377870	JGI_gene	CDS	461267	461720	.	+	2	ID=Thupl.29377870s0003.1.v3.1.CDS.3;Parent=Thupl.29377870s0003.1.v3.1
29377870	JGI_gene	CDS	462150	462612	.	+	1	ID=Thupl.29377870s0003.1.v3.1.CDS.4;Parent=Thupl.29377870s0003.1.v3.1
29377870	JGI_gene	three_prime_UTR	462613	463528	.	+	.	ID=Thupl.29377870s0003.1.v3.1.three_prime_UTR.1;Parent=Thupl.29377870s0003.1.v3.1
29377870	JGI_gene	gene	632669	637388	.	-	.	ID=Thupl.29377870s0004.v3.1;Name=Thupl.29377870s0004
29377870	JGI_gene	mRNA	632669	637388	.	-	.	ID=Thupl.29377870s0004.1.v3.1;Name=Thupl.29377870s0004.1;longest=1;Parent=Thupl.29377870s0004.v3.1
29377870	JGI_gene	CDS	636878	637385	.	-	0	ID=Thupl.29377870s0004.1.v3.1.CDS.1;Parent=Thupl.29377870s0004.1.v3.1
29377870	JGI_gene	five_prime_UTR	637386	637388	.	-	.	ID=Thupl.29377870s0004.1.v3.1.five_prime_UTR.1;Parent=Thupl.29377870s0004.1.v3.1
29377870	JGI_gene	CDS	634525	635090	.	-	2	ID=Thupl.29377870s0004.1.v3.1.CDS.2;Parent=Thupl.29377870s0004.1.v3.1
29377870	JGI_gene	three_prime_UTR	632669	632789	.	-	.	ID=Thupl.29377870s0004.1.v3.1.three_prime_UTR.1;Parent=Thupl.29377870s0004.1.v3.1
29377870	JGI_gene	CDS	632790	633176	.	-	0	ID=Thupl.29377870s0004.1.v3.1.CDS.3;Parent=Thupl.29377870s0004.1.v3.1
29377870	JGI_gene	gene	997210	1002019	.	+	.	ID=Thupl.29377870s0005.v3.1;Name=Thupl.29377870s0005
29377870	JGI_gene	mRNA	997210	1002019	.	+	.	ID=Thupl.29377870s0005.1.v3.1;Name=Thupl.29377870s0005.1;longest=1;Parent=Thupl.29377870s0005.v3.1
29377870	JGI_gene	CDS	997210	998667	.	+	0	ID=Thupl.29377870s0005.1.v3.1.CDS.1;Parent=Thupl.29377870s0005.1.v3.1
29377870	JGI_gene	CDS	998698	1000679	.	+	0	ID=Thupl.29377870s0005.1.v3.1.CDS.2;Parent=Thupl.29377870s0005.1.v3.1
29377870	JGI_gene	CDS	1001023	1002019	.	+	1	ID=Thupl.29377870s0005.1.v3.1.CDS.3;Parent=Thupl.29377870s0005.1.v3.1
29377870	JGI_gene	gene	1037406	1046086	.	+	.	ID=Thupl.29377870s0006.v3.1;Name=Thupl.29377870s0006
29377870	JGI_gene	mRNA	1037406	1046086	.	+	.	ID=Thupl.29377870s0006.1.v3.1;Name=Thupl.29377870s0006.1;longest=1;Parent=Thupl.29377870s0006.v3.1
29377870	JGI_gene	five_prime_UTR	1037406	1037578	.	+	.	ID=Thupl.29377870s0006.1.v3.1.five_prime_UTR.1;Parent=Thupl.29377870s0006.1.v3.1
29377870	JGI_gene	CDS	1037579	1037642	.	+	0	ID=Thupl.29377870s0006.1.v3.1.CDS.1;Parent=Thupl.29377870s0006.1.v3.1
29377870	JGI_gene	CDS	1039203	1039755	.	+	2	ID=Thupl.29377870s0006.1.v3.1.CDS.2;Parent=Thupl.29377870s0006.1.v3.1
29377870	JGI_gene	CDS	1041747	1042210	.	+	1	ID=Thupl.29377870s0006.1.v3.1.CDS.3;Parent=Thupl.29377870s0006.1.v3.1
29377870	JGI_gene	CDS	1042329	1042464	.	+	2	ID=Thupl.29377870s0006.1.v3.1.CDS.4;Parent=Thupl.29377870s0006.1.v3.1
29377870	JGI_gene	CDS	1045040	1045111	.	+	1	ID=Thupl.29377870s0006.1.v3.1.CDS.5;Parent=Thupl.29377870s0006.1.v3.1
29377870	JGI_gene	CDS	1045217	1045285	.	+	1	ID=Thupl.29377870s0006.1.v3.1.CDS.6;Parent=Thupl.29377870s0006.1.v3.1
29377870	JGI_gene	CDS	1045378	1045449	.	+	1	ID=Thupl.29377870s0006.1.v3.1.CDS.7;Parent=Thupl.29377870s0006.1.v3.1
29377870	JGI_gene	CDS	1045546	1045615	.	+	1	ID=Thupl.29377870s0006.1.v3.1.CDS.8;Parent=Thupl.29377870s0006.1.v3.1
29377870	JGI_gene	CDS	1045748	1045855	.	+	0	ID=Thupl.29377870s0006.1.v3.1.CDS.9;Parent=Thupl.29377870s0006.1.v3.1
29377870	JGI_gene	three_prime_UTR	1045856	1046086	.	+	.	ID=Thupl.29377870s0006.1.v3.1.three_prime_UTR.1;Parent=Thupl.29377870s0006.1.v3.1
29377872	JGI_gene	gene	711249	729495	.	+	.	ID=Thupl.29377872s0001.v3.1;Name=Thupl.29377872s0001
29377872	JGI_gene	mRNA	711249	729495	.	+	.	ID=Thupl.29377872s0001.1.v3.1;Name=Thupl.29377872s0001.1;longest=1;Parent=Thupl.29377872s0001.v3.1
29377872	JGI_gene	CDS	711249	711435	.	+	0	ID=Thupl.29377872s0001.1.v3.1.CDS.1;Parent=Thupl.29377872s0001.1.v3.1
29377872	JGI_gene	CDS	729113	729495	.	+	2	ID=Thupl.29377872s0001.1.v3.1.CDS.2;Parent=Thupl.29377872s0001.1.v3.1
29377872	JGI_gene	gene	856658	861239	.	+	.	ID=Thupl.29377872s0002.v3.1;Name=Thupl.29377872s0002
29377872	JGI_gene	mRNA	856658	861239	.	+	.	ID=Thupl.29377872s0002.1.v3.1;Name=Thupl.29377872s0002.1;longest=1;Parent=Thupl.29377872s0002.v3.1
29377872	JGI_gene	five_prime_UTR	856658	856761	.	+	.	ID=Thupl.29377872s0002.1.v3.1.five_prime_UTR.1;Parent=Thupl.29377872s0002.1.v3.1
29377872	JGI_gene	CDS	856762	859462	.	+	0	ID=Thupl.29377872s0002.1.v3.1.CDS.1;Parent=Thupl.29377872s0002.1.v3.1
29377872	JGI_gene	CDS	860323	860654	.	+	2	ID=Thupl.29377872s0002.1.v3.1.CDS.2;Parent=Thupl.29377872s0002.1.v3.1
29377872	JGI_gene	three_prime_UTR	860655	861239	.	+	.	ID=Thupl.29377872s0002.1.v3.1.three_prime_UTR.1;Parent=Thupl.29377872s0002.1.v3.1
29377872	JGI_gene	gene	1080098	1092465	.	-	.	ID=Thupl.29377872s0003.v3.1;Name=Thupl.29377872s0003
29377872	JGI_gene	mRNA	1080098	1092465	.	-	.	ID=Thupl.29377872s0003.1.v3.1;Name=Thupl.29377872s0003.1;longest=1;Parent=Thupl.29377872s0003.v3.1
29377872	JGI_gene	CDS	1092400	1092465	.	-	0	ID=Thupl.29377872s0003.1.v3.1.CDS.1;Parent=Thupl.29377872s0003.1.v3.1
29377872	JGI_gene	CDS	1082714	1082888	.	-	0	ID=Thupl.29377872s0003.1.v3.1.CDS.2;Parent=Thupl.29377872s0003.1.v3.1
29377872	JGI_gene	CDS	1082385	1082578	.	-	2	ID=Thupl.29377872s0003.1.v3.1.CDS.3;Parent=Thupl.29377872s0003.1.v3.1
29377872	JGI_gene	CDS	1080936	1081115	.	-	0	ID=Thupl.29377872s0003.1.v3.1.CDS.4;Parent=Thupl.29377872s0003.1.v3.1
29377872	JGI_gene	CDS	1080685	1080840	.	-	0	ID=Thupl.29377872s0003.1.v3.1.CDS.5;Parent=Thupl.29377872s0003.1.v3.1
29377872	JGI_gene	CDS	1080098	1080112	.	-	0	ID=Thupl.29377872s0003.1.v3.1.CDS.6;Parent=Thupl.29377872s0003.1.v3.1
29377872	JGI_gene	gene	1230970	1231218	.	-	.	ID=Thupl.29377872s0004.v3.1;Name=Thupl.29377872s0004
29377872	JGI_gene	mRNA	1230970	1231218	.	-	.	ID=Thupl.29377872s0004.1.v3.1;Name=Thupl.29377872s0004.1;longest=1;Parent=Thupl.29377872s0004.v3.1
29377872	JGI_gene	CDS	1230970	1231218	.	-	0	ID=Thupl.29377872s0004.1.v3.1.CDS.1;Parent=Thupl.29377872s0004.1.v3.1
29377872	JGI_gene	gene	1232817	1245032	.	-	.	ID=Thupl.29377872s0005.v3.1;Name=Thupl.29377872s0005
29377872	JGI_gene	mRNA	1232817	1245032	.	-	.	ID=Thupl.29377872s0005.1.v3.1;Name=Thupl.29377872s0005.1;longest=1;Parent=Thupl.29377872s0005.v3.1
29377872	JGI_gene	CDS	1244738	1244881	.	-	0	ID=Thupl.29377872s0005.1.v3.1.CDS.1;Parent=Thupl.29377872s0005.1.v3.1
29377872	JGI_gene	five_prime_UTR	1244882	1245032	.	-	.	ID=Thupl.29377872s0005.1.v3.1.five_prime_UTR.1;Parent=Thupl.29377872s0005.1.v3.1
29377872	JGI_gene	CDS	1244451	1244632	.	-	0	ID=Thupl.29377872s0005.1.v3.1.CDS.2;Parent=Thupl.29377872s0005.1.v3.1
29377872	JGI_gene	CDS	1244131	1244374	.	-	1	ID=Thupl.29377872s0005.1.v3.1.CDS.3;Parent=Thupl.29377872s0005.1.v3.1
29377872	JGI_gene	three_prime_UTR	1233293	1233329	.	-	.	ID=Thupl.29377872s0005.1.v3.1.three_prime_UTR.1;Parent=Thupl.29377872s0005.1.v3.1
29377872	JGI_gene	CDS	1233330	1233473	.	-	0	ID=Thupl.29377872s0005.1.v3.1.CDS.4;Parent=Thupl.29377872s0005.1.v3.1
29377872	JGI_gene	three_prime_UTR	1232817	1233197	.	-	.	ID=Thupl.29377872s0005.1.v3.1.three_prime_UTR.2;Parent=Thupl.29377872s0005.1.v3.1
29377873	JGI_gene	gene	1605534	1606062	.	+	.	ID=Thupl.29377873s0001.v3.1;Name=Thupl.29377873s0001
29377873	JGI_gene	mRNA	1605534	1606062	.	+	.	ID=Thupl.29377873s0001.1.v3.1;Name=Thupl.29377873s0001.1;longest=1;Parent=Thupl.29377873s0001.v3.1
29377873	JGI_gene	CDS	1605534	1605573	.	+	0	ID=Thupl.29377873s0001.1.v3.1.CDS.1;Parent=Thupl.29377873s0001.1.v3.1
29377873	JGI_gene	CDS	1605752	1605864	.	+	2	ID=Thupl.29377873s0001.1.v3.1.CDS.2;Parent=Thupl.29377873s0001.1.v3.1
29377873	JGI_gene	CDS	1605979	1606062	.	+	0	ID=Thupl.29377873s0001.1.v3.1.CDS.3;Parent=Thupl.29377873s0001.1.v3.1
29377873	JGI_gene	gene	1609411	1610006	.	+	.	ID=Thupl.29377873s0002.v3.1;Name=Thupl.29377873s0002
29377873	JGI_gene	mRNA	1609411	1610006	.	+	.	ID=Thupl.29377873s0002.1.v3.1;Name=Thupl.29377873s0002.1;longest=1;Parent=Thupl.29377873s0002.v3.1
29377873	JGI_gene	five_prime_UTR	1609411	1609480	.	+	.	ID=Thupl.29377873s0002.1.v3.1.five_prime_UTR.1;Parent=Thupl.29377873s0002.1.v3.1
29377873	JGI_gene	CDS	1609481	1609535	.	+	0	ID=Thupl.29377873s0002.1.v3.1.CDS.1;Parent=Thupl.29377873s0002.1.v3.1
29377873	JGI_gene	CDS	1609654	1609724	.	+	2	ID=Thupl.29377873s0002.1.v3.1.CDS.2;Parent=Thupl.29377873s0002.1.v3.1
29377873	JGI_gene	three_prime_UTR	1609725	1609798	.	+	.	ID=Thupl.29377873s0002.1.v3.1.three_prime_UTR.1;Parent=Thupl.29377873s0002.1.v3.1
29377873	JGI_gene	three_prime_UTR	1609914	1610006	.	+	.	ID=Thupl.29377873s0002.1.v3.1.three_prime_UTR.2;Parent=Thupl.29377873s0002.1.v3.1
29377873	JGI_gene	gene	1642640	1643315	.	+	.	ID=Thupl.29377873s0003.v3.1;Name=Thupl.29377873s0003
29377873	JGI_gene	mRNA	1642640	1643315	.	+	.	ID=Thupl.29377873s0003.1.v3.1;Name=Thupl.29377873s0003.1;longest=1;Parent=Thupl.29377873s0003.v3.1
29377873	JGI_gene	five_prime_UTR	1642640	1642861	.	+	.	ID=Thupl.29377873s0003.1.v3.1.five_prime_UTR.1;Parent=Thupl.29377873s0003.1.v3.1
29377873	JGI_gene	CDS	1642862	1642948	.	+	0	ID=Thupl.29377873s0003.1.v3.1.CDS.1;Parent=Thupl.29377873s0003.1.v3.1
29377873	JGI_gene	CDS	1643056	1643154	.	+	0	ID=Thupl.29377873s0003.1.v3.1.CDS.2;Parent=Thupl.29377873s0003.1.v3.1
29377873	JGI_gene	three_prime_UTR	1643155	1643315	.	+	.	ID=Thupl.29377873s0003.1.v3.1.three_prime_UTR.1;Parent=Thupl.29377873s0003.1.v3.1
29377875	JGI_gene	gene	326823	331417	.	-	.	ID=Thupl.29377875s0001.v3.1;Name=Thupl.29377875s0001
29377875	JGI_gene	mRNA	326823	331417	.	-	.	ID=Thupl.29377875s0001.1.v3.1;Name=Thupl.29377875s0001.1;longest=1;Parent=Thupl.29377875s0001.v3.1
29377875	JGI_gene	CDS	327667	330816	.	-	0	ID=Thupl.29377875s0001.1.v3.1.CDS.1;Parent=Thupl.29377875s0001.1.v3.1
29377875	JGI_gene	five_prime_UTR	330817	331417	.	-	.	ID=Thupl.29377875s0001.1.v3.1.five_prime_UTR.1;Parent=Thupl.29377875s0001.1.v3.1
29377875	JGI_gene	three_prime_UTR	326823	327479	.	-	.	ID=Thupl.29377875s0001.1.v3.1.three_prime_UTR.1;Parent=Thupl.29377875s0001.1.v3.1
29377875	JGI_gene	CDS	327480	327494	.	-	0	ID=Thupl.29377875s0001.1.v3.1.CDS.2;Parent=Thupl.29377875s0001.1.v3.1
29377875	JGI_gene	gene	591889	593931	.	-	.	ID=Thupl.29377875s0002.v3.1;Name=Thupl.29377875s0002
29377875	JGI_gene	mRNA	591889	593931	.	-	.	ID=Thupl.29377875s0002.1.v3.1;Name=Thupl.29377875s0002.1;longest=1;Parent=Thupl.29377875s0002.v3.1
29377875	JGI_gene	five_prime_UTR	593611	593931	.	-	.	ID=Thupl.29377875s0002.1.v3.1.five_prime_UTR.1;Parent=Thupl.29377875s0002.1.v3.1
29377875	JGI_gene	three_prime_UTR	591889	592231	.	-	.	ID=Thupl.29377875s0002.1.v3.1.three_prime_UTR.1;Parent=Thupl.29377875s0002.1.v3.1
29377875	JGI_gene	CDS	592232	592468	.	-	0	ID=Thupl.29377875s0002.1.v3.1.CDS.1;Parent=Thupl.29377875s0002.1.v3.1
29377875	JGI_gene	five_prime_UTR	592469	592511	.	-	.	ID=Thupl.29377875s0002.1.v3.1.five_prime_UTR.2;Parent=Thupl.29377875s0002.1.v3.1
29377875	JGI_gene	gene	689358	689549	.	+	.	ID=Thupl.29377875s0003.v3.1;Name=Thupl.29377875s0003
29377875	JGI_gene	mRNA	689358	689549	.	+	.	ID=Thupl.29377875s0003.1.v3.1;Name=Thupl.29377875s0003.1;longest=1;Parent=Thupl.29377875s0003.v3.1
29377875	JGI_gene	CDS	689358	689549	.	+	0	ID=Thupl.29377875s0003.1.v3.1.CDS.1;Parent=Thupl.29377875s0003.1.v3.1
29377876	JGI_gene	gene	17705	18325	.	-	.	ID=Thupl.29377876s0001.v3.1;Name=Thupl.29377876s0001
29377876	JGI_gene	mRNA	17705	18325	.	-	.	ID=Thupl.29377876s0001.1.v3.1;Name=Thupl.29377876s0001.1;longest=1;Parent=Thupl.29377876s0001.v3.1
29377876	JGI_gene	CDS	17705	18325	.	-	0	ID=Thupl.29377876s0001.1.v3.1.CDS.1;Parent=Thupl.29377876s0001.1.v3.1
29377876	JGI_gene	gene	26652	27272	.	-	.	ID=Thupl.29377876s0002.v3.1;Name=Thupl.29377876s0002
29377876	JGI_gene	mRNA	26652	27272	.	-	.	ID=Thupl.29377876s0002.1.v3.1;Name=Thupl.29377876s0002.1;longest=1;Parent=Thupl.29377876s0002.v3.1
```
