## Supplementary material for "The western redcedar genome reveals low genetic diversity in a self-compatible conifer": Code S8: Tplicatav3.1.primaryTrs.gff3 (part 11 of 35)

```
29378226	JGI_gene	three_prime_UTR	956537	957546	.	-	.	ID=Thupl.29378226s0007.1.v3.1.three_prime_UTR.1;Parent=Thupl.29378226s0007.1.v3.1
29378226	JGI_gene	CDS	957547	959009	.	-	2	ID=Thupl.29378226s0007.1.v3.1.CDS.4;Parent=Thupl.29378226s0007.1.v3.1
29378226	JGI_gene	gene	1358873	1405652	.	+	.	ID=Thupl.29378226s0008.v3.1;Name=Thupl.29378226s0008
29378226	JGI_gene	mRNA	1358873	1405652	.	+	.	ID=Thupl.29378226s0008.1.v3.1;Name=Thupl.29378226s0008.1;longest=1;Parent=Thupl.29378226s0008.v3.1
29378226	JGI_gene	five_prime_UTR	1358873	1359026	.	+	.	ID=Thupl.29378226s0008.1.v3.1.five_prime_UTR.1;Parent=Thupl.29378226s0008.1.v3.1
29378226	JGI_gene	CDS	1359027	1359891	.	+	0	ID=Thupl.29378226s0008.1.v3.1.CDS.1;Parent=Thupl.29378226s0008.1.v3.1
29378226	JGI_gene	CDS	1391882	1392009	.	+	2	ID=Thupl.29378226s0008.1.v3.1.CDS.2;Parent=Thupl.29378226s0008.1.v3.1
29378226	JGI_gene	CDS	1402957	1403182	.	+	0	ID=Thupl.29378226s0008.1.v3.1.CDS.3;Parent=Thupl.29378226s0008.1.v3.1
29378226	JGI_gene	CDS	1403449	1403576	.	+	2	ID=Thupl.29378226s0008.1.v3.1.CDS.4;Parent=Thupl.29378226s0008.1.v3.1
29378226	JGI_gene	CDS	1403734	1405176	.	+	0	ID=Thupl.29378226s0008.1.v3.1.CDS.5;Parent=Thupl.29378226s0008.1.v3.1
29378226	JGI_gene	three_prime_UTR	1405177	1405652	.	+	.	ID=Thupl.29378226s0008.1.v3.1.three_prime_UTR.1;Parent=Thupl.29378226s0008.1.v3.1
29378226	JGI_gene	gene	1479144	1565200	.	+	.	ID=Thupl.29378226s0009.v3.1;Name=Thupl.29378226s0009
29378226	JGI_gene	mRNA	1479144	1565200	.	+	.	ID=Thupl.29378226s0009.1.v3.1;Name=Thupl.29378226s0009.1;longest=1;Parent=Thupl.29378226s0009.v3.1
29378226	JGI_gene	five_prime_UTR	1479144	1479598	.	+	.	ID=Thupl.29378226s0009.1.v3.1.five_prime_UTR.1;Parent=Thupl.29378226s0009.1.v3.1
29378226	JGI_gene	five_prime_UTR	1492240	1492346	.	+	.	ID=Thupl.29378226s0009.1.v3.1.five_prime_UTR.2;Parent=Thupl.29378226s0009.1.v3.1
29378226	JGI_gene	five_prime_UTR	1492497	1492499	.	+	.	ID=Thupl.29378226s0009.1.v3.1.five_prime_UTR.3;Parent=Thupl.29378226s0009.1.v3.1
29378226	JGI_gene	CDS	1492500	1492644	.	+	0	ID=Thupl.29378226s0009.1.v3.1.CDS.1;Parent=Thupl.29378226s0009.1.v3.1
29378226	JGI_gene	CDS	1525459	1525685	.	+	2	ID=Thupl.29378226s0009.1.v3.1.CDS.2;Parent=Thupl.29378226s0009.1.v3.1
29378226	JGI_gene	CDS	1555276	1555566	.	+	0	ID=Thupl.29378226s0009.1.v3.1.CDS.3;Parent=Thupl.29378226s0009.1.v3.1
29378226	JGI_gene	CDS	1564090	1564295	.	+	0	ID=Thupl.29378226s0009.1.v3.1.CDS.4;Parent=Thupl.29378226s0009.1.v3.1
29378226	JGI_gene	CDS	1564392	1564623	.	+	1	ID=Thupl.29378226s0009.1.v3.1.CDS.5;Parent=Thupl.29378226s0009.1.v3.1
29378226	JGI_gene	three_prime_UTR	1564624	1565200	.	+	.	ID=Thupl.29378226s0009.1.v3.1.three_prime_UTR.1;Parent=Thupl.29378226s0009.1.v3.1
29378226	JGI_gene	gene	2541601	2544295	.	+	.	ID=Thupl.29378226s0010.v3.1;Name=Thupl.29378226s0010
29378226	JGI_gene	mRNA	2541601	2544295	.	+	.	ID=Thupl.29378226s0010.1.v3.1;Name=Thupl.29378226s0010.1;longest=1;Parent=Thupl.29378226s0010.v3.1
29378226	JGI_gene	five_prime_UTR	2541601	2541747	.	+	.	ID=Thupl.29378226s0010.1.v3.1.five_prime_UTR.1;Parent=Thupl.29378226s0010.1.v3.1
29378226	JGI_gene	CDS	2541748	2542515	.	+	0	ID=Thupl.29378226s0010.1.v3.1.CDS.1;Parent=Thupl.29378226s0010.1.v3.1
29378226	JGI_gene	three_prime_UTR	2542516	2544295	.	+	.	ID=Thupl.29378226s0010.1.v3.1.three_prime_UTR.1;Parent=Thupl.29378226s0010.1.v3.1
29378226	JGI_gene	gene	3154135	3155825	.	+	.	ID=Thupl.29378226s0011.v3.1;Name=Thupl.29378226s0011
29378226	JGI_gene	mRNA	3154135	3155825	.	+	.	ID=Thupl.29378226s0011.1.v3.1;Name=Thupl.29378226s0011.1;longest=1;Parent=Thupl.29378226s0011.v3.1
29378226	JGI_gene	five_prime_UTR	3154135	3154189	.	+	.	ID=Thupl.29378226s0011.1.v3.1.five_prime_UTR.1;Parent=Thupl.29378226s0011.1.v3.1
29378226	JGI_gene	CDS	3154190	3155533	.	+	0	ID=Thupl.29378226s0011.1.v3.1.CDS.1;Parent=Thupl.29378226s0011.1.v3.1
29378226	JGI_gene	three_prime_UTR	3155534	3155825	.	+	.	ID=Thupl.29378226s0011.1.v3.1.three_prime_UTR.1;Parent=Thupl.29378226s0011.1.v3.1
29378226	JGI_gene	gene	3156859	3162367	.	+	.	ID=Thupl.29378226s0012.v3.1;Name=Thupl.29378226s0012
29378226	JGI_gene	mRNA	3156859	3162367	.	+	.	ID=Thupl.29378226s0012.1.v3.1;Name=Thupl.29378226s0012.1;longest=1;Parent=Thupl.29378226s0012.v3.1
29378226	JGI_gene	five_prime_UTR	3156859	3156914	.	+	.	ID=Thupl.29378226s0012.1.v3.1.five_prime_UTR.1;Parent=Thupl.29378226s0012.1.v3.1
29378226	JGI_gene	five_prime_UTR	3157080	3157173	.	+	.	ID=Thupl.29378226s0012.1.v3.1.five_prime_UTR.2;Parent=Thupl.29378226s0012.1.v3.1
29378226	JGI_gene	CDS	3157174	3157376	.	+	0	ID=Thupl.29378226s0012.1.v3.1.CDS.1;Parent=Thupl.29378226s0012.1.v3.1
29378226	JGI_gene	CDS	3158070	3158118	.	+	1	ID=Thupl.29378226s0012.1.v3.1.CDS.2;Parent=Thupl.29378226s0012.1.v3.1
29378226	JGI_gene	three_prime_UTR	3158119	3158337	.	+	.	ID=Thupl.29378226s0012.1.v3.1.three_prime_UTR.1;Parent=Thupl.29378226s0012.1.v3.1
29378226	JGI_gene	three_prime_UTR	3162201	3162367	.	+	.	ID=Thupl.29378226s0012.1.v3.1.three_prime_UTR.2;Parent=Thupl.29378226s0012.1.v3.1
29378226	JGI_gene	gene	3189804	3196338	.	+	.	ID=Thupl.29378226s0013.v3.1;Name=Thupl.29378226s0013
29378226	JGI_gene	mRNA	3189804	3196338	.	+	.	ID=Thupl.29378226s0013.1.v3.1;Name=Thupl.29378226s0013.1;longest=1;Parent=Thupl.29378226s0013.v3.1
29378226	JGI_gene	CDS	3189804	3190253	.	+	0	ID=Thupl.29378226s0013.1.v3.1.CDS.1;Parent=Thupl.29378226s0013.1.v3.1
29378226	JGI_gene	CDS	3190345	3190486	.	+	0	ID=Thupl.29378226s0013.1.v3.1.CDS.2;Parent=Thupl.29378226s0013.1.v3.1
29378226	JGI_gene	CDS	3196256	3196338	.	+	2	ID=Thupl.29378226s0013.1.v3.1.CDS.3;Parent=Thupl.29378226s0013.1.v3.1
29378226	JGI_gene	gene	3199130	3217223	.	-	.	ID=Thupl.29378226s0014.v3.1;Name=Thupl.29378226s0014
29378226	JGI_gene	mRNA	3199130	3217223	.	-	.	ID=Thupl.29378226s0014.1.v3.1;Name=Thupl.29378226s0014.1;longest=1;Parent=Thupl.29378226s0014.v3.1
29378226	JGI_gene	CDS	3217078	3217119	.	-	0	ID=Thupl.29378226s0014.1.v3.1.CDS.1;Parent=Thupl.29378226s0014.1.v3.1
29378226	JGI_gene	five_prime_UTR	3217120	3217223	.	-	.	ID=Thupl.29378226s0014.1.v3.1.five_prime_UTR.1;Parent=Thupl.29378226s0014.1.v3.1
29378226	JGI_gene	CDS	3216839	3216948	.	-	0	ID=Thupl.29378226s0014.1.v3.1.CDS.2;Parent=Thupl.29378226s0014.1.v3.1
29378226	JGI_gene	CDS	3216568	3216625	.	-	1	ID=Thupl.29378226s0014.1.v3.1.CDS.3;Parent=Thupl.29378226s0014.1.v3.1
29378226	JGI_gene	CDS	3215074	3215337	.	-	0	ID=Thupl.29378226s0014.1.v3.1.CDS.4;Parent=Thupl.29378226s0014.1.v3.1
29378226	JGI_gene	CDS	3214846	3214983	.	-	0	ID=Thupl.29378226s0014.1.v3.1.CDS.5;Parent=Thupl.29378226s0014.1.v3.1
29378226	JGI_gene	CDS	3214457	3214508	.	-	0	ID=Thupl.29378226s0014.1.v3.1.CDS.6;Parent=Thupl.29378226s0014.1.v3.1
29378226	JGI_gene	CDS	3199709	3199773	.	-	2	ID=Thupl.29378226s0014.1.v3.1.CDS.7;Parent=Thupl.29378226s0014.1.v3.1
29378226	JGI_gene	three_prime_UTR	3199130	3199431	.	-	.	ID=Thupl.29378226s0014.1.v3.1.three_prime_UTR.1;Parent=Thupl.29378226s0014.1.v3.1
29378226	JGI_gene	CDS	3199432	3199524	.	-	0	ID=Thupl.29378226s0014.1.v3.1.CDS.8;Parent=Thupl.29378226s0014.1.v3.1
29378226	JGI_gene	gene	3542047	3545030	.	+	.	ID=Thupl.29378226s0015.v3.1;Name=Thupl.29378226s0015
29378226	JGI_gene	mRNA	3542047	3545030	.	+	.	ID=Thupl.29378226s0015.1.v3.1;Name=Thupl.29378226s0015.1;longest=1;Parent=Thupl.29378226s0015.v3.1
29378226	JGI_gene	five_prime_UTR	3542047	3542480	.	+	.	ID=Thupl.29378226s0015.1.v3.1.five_prime_UTR.1;Parent=Thupl.29378226s0015.1.v3.1
29378226	JGI_gene	CDS	3542481	3543786	.	+	0	ID=Thupl.29378226s0015.1.v3.1.CDS.1;Parent=Thupl.29378226s0015.1.v3.1
29378226	JGI_gene	CDS	3543940	3544859	.	+	2	ID=Thupl.29378226s0015.1.v3.1.CDS.2;Parent=Thupl.29378226s0015.1.v3.1
29378226	JGI_gene	three_prime_UTR	3544860	3545030	.	+	.	ID=Thupl.29378226s0015.1.v3.1.three_prime_UTR.1;Parent=Thupl.29378226s0015.1.v3.1
29378226	JGI_gene	gene	3703540	3706462	.	-	.	ID=Thupl.29378226s0016.v3.1;Name=Thupl.29378226s0016
29378226	JGI_gene	mRNA	3703540	3706462	.	-	.	ID=Thupl.29378226s0016.1.v3.1;Name=Thupl.29378226s0016.1;longest=1;Parent=Thupl.29378226s0016.v3.1
29378226	JGI_gene	CDS	3706244	3706330	.	-	0	ID=Thupl.29378226s0016.1.v3.1.CDS.1;Parent=Thupl.29378226s0016.1.v3.1
29378226	JGI_gene	five_prime_UTR	3706331	3706462	.	-	.	ID=Thupl.29378226s0016.1.v3.1.five_prime_UTR.1;Parent=Thupl.29378226s0016.1.v3.1
29378226	JGI_gene	CDS	3705827	3706052	.	-	0	ID=Thupl.29378226s0016.1.v3.1.CDS.2;Parent=Thupl.29378226s0016.1.v3.1
29378226	JGI_gene	CDS	3705540	3705592	.	-	2	ID=Thupl.29378226s0016.1.v3.1.CDS.3;Parent=Thupl.29378226s0016.1.v3.1
29378226	JGI_gene	three_prime_UTR	3703540	3703692	.	-	.	ID=Thupl.29378226s0016.1.v3.1.three_prime_UTR.1;Parent=Thupl.29378226s0016.1.v3.1
29378226	JGI_gene	CDS	3703693	3703866	.	-	0	ID=Thupl.29378226s0016.1.v3.1.CDS.4;Parent=Thupl.29378226s0016.1.v3.1
29378226	JGI_gene	gene	3935773	3939753	.	-	.	ID=Thupl.29378226s0017.v3.1;Name=Thupl.29378226s0017
29378226	JGI_gene	mRNA	3935773	3939753	.	-	.	ID=Thupl.29378226s0017.1.v3.1;Name=Thupl.29378226s0017.1;longest=1;Parent=Thupl.29378226s0017.v3.1
29378226	JGI_gene	CDS	3939430	3939482	.	-	0	ID=Thupl.29378226s0017.1.v3.1.CDS.1;Parent=Thupl.29378226s0017.1.v3.1
29378226	JGI_gene	five_prime_UTR	3939483	3939753	.	-	.	ID=Thupl.29378226s0017.1.v3.1.five_prime_UTR.1;Parent=Thupl.29378226s0017.1.v3.1
29378226	JGI_gene	CDS	3939305	3939331	.	-	1	ID=Thupl.29378226s0017.1.v3.1.CDS.2;Parent=Thupl.29378226s0017.1.v3.1
29378226	JGI_gene	CDS	3937824	3937923	.	-	1	ID=Thupl.29378226s0017.1.v3.1.CDS.3;Parent=Thupl.29378226s0017.1.v3.1
29378226	JGI_gene	CDS	3937378	3937524	.	-	0	ID=Thupl.29378226s0017.1.v3.1.CDS.4;Parent=Thupl.29378226s0017.1.v3.1
29378226	JGI_gene	CDS	3936737	3936817	.	-	0	ID=Thupl.29378226s0017.1.v3.1.CDS.5;Parent=Thupl.29378226s0017.1.v3.1
29378226	JGI_gene	CDS	3936453	3936604	.	-	0	ID=Thupl.29378226s0017.1.v3.1.CDS.6;Parent=Thupl.29378226s0017.1.v3.1
29378226	JGI_gene	three_prime_UTR	3935773	3936252	.	-	.	ID=Thupl.29378226s0017.1.v3.1.three_prime_UTR.1;Parent=Thupl.29378226s0017.1.v3.1
29378226	JGI_gene	CDS	3936253	3936316	.	-	1	ID=Thupl.29378226s0017.1.v3.1.CDS.7;Parent=Thupl.29378226s0017.1.v3.1
29378226	JGI_gene	gene	4399364	4400532	.	-	.	ID=Thupl.29378226s0018.v3.1;Name=Thupl.29378226s0018
29378226	JGI_gene	mRNA	4399364	4400532	.	-	.	ID=Thupl.29378226s0018.1.v3.1;Name=Thupl.29378226s0018.1;longest=1;Parent=Thupl.29378226s0018.v3.1
29378226	JGI_gene	three_prime_UTR	4399364	4399862	.	-	.	ID=Thupl.29378226s0018.1.v3.1.three_prime_UTR.1;Parent=Thupl.29378226s0018.1.v3.1
29378226	JGI_gene	CDS	4399863	4400492	.	-	0	ID=Thupl.29378226s0018.1.v3.1.CDS.1;Parent=Thupl.29378226s0018.1.v3.1
29378226	JGI_gene	five_prime_UTR	4400493	4400532	.	-	.	ID=Thupl.29378226s0018.1.v3.1.five_prime_UTR.1;Parent=Thupl.29378226s0018.1.v3.1
29378226	JGI_gene	gene	4494391	4502142	.	-	.	ID=Thupl.29378226s0019.v3.1;Name=Thupl.29378226s0019
29378226	JGI_gene	mRNA	4494391	4502142	.	-	.	ID=Thupl.29378226s0019.1.v3.1;Name=Thupl.29378226s0019.1;longest=1;Parent=Thupl.29378226s0019.v3.1
29378226	JGI_gene	five_prime_UTR	4501914	4502142	.	-	.	ID=Thupl.29378226s0019.1.v3.1.five_prime_UTR.1;Parent=Thupl.29378226s0019.1.v3.1
29378226	JGI_gene	CDS	4500377	4501546	.	-	0	ID=Thupl.29378226s0019.1.v3.1.CDS.1;Parent=Thupl.29378226s0019.1.v3.1
29378226	JGI_gene	five_prime_UTR	4501547	4501584	.	-	.	ID=Thupl.29378226s0019.1.v3.1.five_prime_UTR.2;Parent=Thupl.29378226s0019.1.v3.1
29378226	JGI_gene	CDS	4499626	4499838	.	-	0	ID=Thupl.29378226s0019.1.v3.1.CDS.2;Parent=Thupl.29378226s0019.1.v3.1
29378226	JGI_gene	CDS	4499064	4499159	.	-	0	ID=Thupl.29378226s0019.1.v3.1.CDS.3;Parent=Thupl.29378226s0019.1.v3.1
29378226	JGI_gene	three_prime_UTR	4497383	4498566	.	-	.	ID=Thupl.29378226s0019.1.v3.1.three_prime_UTR.1;Parent=Thupl.29378226s0019.1.v3.1
29378226	JGI_gene	CDS	4498567	4498947	.	-	0	ID=Thupl.29378226s0019.1.v3.1.CDS.4;Parent=Thupl.29378226s0019.1.v3.1
29378226	JGI_gene	three_prime_UTR	4495877	4496023	.	-	.	ID=Thupl.29378226s0019.1.v3.1.three_prime_UTR.2;Parent=Thupl.29378226s0019.1.v3.1
29378226	JGI_gene	three_prime_UTR	4495555	4495704	.	-	.	ID=Thupl.29378226s0019.1.v3.1.three_prime_UTR.3;Parent=Thupl.29378226s0019.1.v3.1
29378226	JGI_gene	three_prime_UTR	4495279	4495409	.	-	.	ID=Thupl.29378226s0019.1.v3.1.three_prime_UTR.4;Parent=Thupl.29378226s0019.1.v3.1
29378226	JGI_gene	three_prime_UTR	4494391	4495171	.	-	.	ID=Thupl.29378226s0019.1.v3.1.three_prime_UTR.5;Parent=Thupl.29378226s0019.1.v3.1
29378226	JGI_gene	gene	4652519	4728138	.	+	.	ID=Thupl.29378226s0020.v3.1;Name=Thupl.29378226s0020
29378226	JGI_gene	mRNA	4652519	4728138	.	+	.	ID=Thupl.29378226s0020.1.v3.1;Name=Thupl.29378226s0020.1;longest=1;Parent=Thupl.29378226s0020.v3.1
29378226	JGI_gene	five_prime_UTR	4652519	4652524	.	+	.	ID=Thupl.29378226s0020.1.v3.1.five_prime_UTR.1;Parent=Thupl.29378226s0020.1.v3.1
29378226	JGI_gene	CDS	4652525	4652600	.	+	0	ID=Thupl.29378226s0020.1.v3.1.CDS.1;Parent=Thupl.29378226s0020.1.v3.1
29378226	JGI_gene	CDS	4683628	4683671	.	+	2	ID=Thupl.29378226s0020.1.v3.1.CDS.2;Parent=Thupl.29378226s0020.1.v3.1
29378226	JGI_gene	CDS	4727061	4727111	.	+	0	ID=Thupl.29378226s0020.1.v3.1.CDS.3;Parent=Thupl.29378226s0020.1.v3.1
29378226	JGI_gene	CDS	4727231	4727343	.	+	0	ID=Thupl.29378226s0020.1.v3.1.CDS.4;Parent=Thupl.29378226s0020.1.v3.1
29378226	JGI_gene	CDS	4727706	4727814	.	+	1	ID=Thupl.29378226s0020.1.v3.1.CDS.5;Parent=Thupl.29378226s0020.1.v3.1
29378226	JGI_gene	three_prime_UTR	4727815	4728138	.	+	.	ID=Thupl.29378226s0020.1.v3.1.three_prime_UTR.1;Parent=Thupl.29378226s0020.1.v3.1
29378226	JGI_gene	gene	4708366	4708677	.	-	.	ID=Thupl.29378226s0021.v3.1;Name=Thupl.29378226s0021
29378226	JGI_gene	mRNA	4708366	4708677	.	-	.	ID=Thupl.29378226s0021.1.v3.1;Name=Thupl.29378226s0021.1;longest=1;Parent=Thupl.29378226s0021.v3.1
29378226	JGI_gene	CDS	4708366	4708677	.	-	0	ID=Thupl.29378226s0021.1.v3.1.CDS.1;Parent=Thupl.29378226s0021.1.v3.1
29378226	JGI_gene	gene	4731642	4732629	.	+	.	ID=Thupl.29378226s0022.v3.1;Name=Thupl.29378226s0022
29378226	JGI_gene	mRNA	4731642	4732629	.	+	.	ID=Thupl.29378226s0022.1.v3.1;Name=Thupl.29378226s0022.1;longest=1;Parent=Thupl.29378226s0022.v3.1
29378226	JGI_gene	five_prime_UTR	4731642	4731776	.	+	.	ID=Thupl.29378226s0022.1.v3.1.five_prime_UTR.1;Parent=Thupl.29378226s0022.1.v3.1
29378226	JGI_gene	CDS	4731777	4732124	.	+	0	ID=Thupl.29378226s0022.1.v3.1.CDS.1;Parent=Thupl.29378226s0022.1.v3.1
29378226	JGI_gene	three_prime_UTR	4732125	4732629	.	+	.	ID=Thupl.29378226s0022.1.v3.1.three_prime_UTR.1;Parent=Thupl.29378226s0022.1.v3.1
29378226	JGI_gene	gene	4911508	4918826	.	-	.	ID=Thupl.29378226s0023.v3.1;Name=Thupl.29378226s0023
29378226	JGI_gene	mRNA	4911508	4918826	.	-	.	ID=Thupl.29378226s0023.1.v3.1;Name=Thupl.29378226s0023.1;longest=1;Parent=Thupl.29378226s0023.v3.1
29378226	JGI_gene	CDS	4918143	4918685	.	-	0	ID=Thupl.29378226s0023.1.v3.1.CDS.1;Parent=Thupl.29378226s0023.1.v3.1
29378226	JGI_gene	five_prime_UTR	4918686	4918826	.	-	.	ID=Thupl.29378226s0023.1.v3.1.five_prime_UTR.1;Parent=Thupl.29378226s0023.1.v3.1
29378226	JGI_gene	CDS	4915940	4916384	.	-	0	ID=Thupl.29378226s0023.1.v3.1.CDS.2;Parent=Thupl.29378226s0023.1.v3.1
29378226	JGI_gene	CDS	4914067	4914288	.	-	2	ID=Thupl.29378226s0023.1.v3.1.CDS.3;Parent=Thupl.29378226s0023.1.v3.1
29378226	JGI_gene	CDS	4913118	4913365	.	-	2	ID=Thupl.29378226s0023.1.v3.1.CDS.4;Parent=Thupl.29378226s0023.1.v3.1
29378226	JGI_gene	CDS	4912659	4912798	.	-	0	ID=Thupl.29378226s0023.1.v3.1.CDS.5;Parent=Thupl.29378226s0023.1.v3.1
29378226	JGI_gene	three_prime_UTR	4911508	4912323	.	-	.	ID=Thupl.29378226s0023.1.v3.1.three_prime_UTR.1;Parent=Thupl.29378226s0023.1.v3.1
29378226	JGI_gene	CDS	4912324	4912456	.	-	1	ID=Thupl.29378226s0023.1.v3.1.CDS.6;Parent=Thupl.29378226s0023.1.v3.1
29378226	JGI_gene	gene	4960296	5015068	.	-	.	ID=Thupl.29378226s0024.v3.1;Name=Thupl.29378226s0024
29378226	JGI_gene	mRNA	4960296	5015068	.	-	.	ID=Thupl.29378226s0024.1.v3.1;Name=Thupl.29378226s0024.1;longest=1;Parent=Thupl.29378226s0024.v3.1
29378226	JGI_gene	CDS	5014354	5014543	.	-	0	ID=Thupl.29378226s0024.1.v3.1.CDS.1;Parent=Thupl.29378226s0024.1.v3.1
29378226	JGI_gene	five_prime_UTR	5014544	5015068	.	-	.	ID=Thupl.29378226s0024.1.v3.1.five_prime_UTR.1;Parent=Thupl.29378226s0024.1.v3.1
29378226	JGI_gene	CDS	5013976	5014245	.	-	2	ID=Thupl.29378226s0024.1.v3.1.CDS.2;Parent=Thupl.29378226s0024.1.v3.1
29378226	JGI_gene	CDS	5013371	5013597	.	-	2	ID=Thupl.29378226s0024.1.v3.1.CDS.3;Parent=Thupl.29378226s0024.1.v3.1
29378226	JGI_gene	CDS	5012823	5013023	.	-	0	ID=Thupl.29378226s0024.1.v3.1.CDS.4;Parent=Thupl.29378226s0024.1.v3.1
29378226	JGI_gene	CDS	5009399	5009575	.	-	0	ID=Thupl.29378226s0024.1.v3.1.CDS.5;Parent=Thupl.29378226s0024.1.v3.1
29378226	JGI_gene	CDS	5008876	5009291	.	-	0	ID=Thupl.29378226s0024.1.v3.1.CDS.6;Parent=Thupl.29378226s0024.1.v3.1
29378226	JGI_gene	CDS	5008542	5008722	.	-	1	ID=Thupl.29378226s0024.1.v3.1.CDS.7;Parent=Thupl.29378226s0024.1.v3.1
29378226	JGI_gene	CDS	4988857	4988979	.	-	0	ID=Thupl.29378226s0024.1.v3.1.CDS.8;Parent=Thupl.29378226s0024.1.v3.1
29378226	JGI_gene	CDS	4988606	4988722	.	-	0	ID=Thupl.29378226s0024.1.v3.1.CDS.9;Parent=Thupl.29378226s0024.1.v3.1
29378226	JGI_gene	CDS	4987413	4987517	.	-	0	ID=Thupl.29378226s0024.1.v3.1.CDS.10;Parent=Thupl.29378226s0024.1.v3.1
29378226	JGI_gene	CDS	4961149	4961289	.	-	0	ID=Thupl.29378226s0024.1.v3.1.CDS.11;Parent=Thupl.29378226s0024.1.v3.1
29378226	JGI_gene	CDS	4960958	4961023	.	-	0	ID=Thupl.29378226s0024.1.v3.1.CDS.12;Parent=Thupl.29378226s0024.1.v3.1
29378226	JGI_gene	three_prime_UTR	4960296	4960423	.	-	.	ID=Thupl.29378226s0024.1.v3.1.three_prime_UTR.1;Parent=Thupl.29378226s0024.1.v3.1
29378226	JGI_gene	CDS	4960424	4960591	.	-	0	ID=Thupl.29378226s0024.1.v3.1.CDS.13;Parent=Thupl.29378226s0024.1.v3.1
29378226	JGI_gene	gene	5016022	5017247	.	-	.	ID=Thupl.29378226s0025.v3.1;Name=Thupl.29378226s0025
29378226	JGI_gene	mRNA	5016022	5017247	.	-	.	ID=Thupl.29378226s0025.1.v3.1;Name=Thupl.29378226s0025.1;longest=1;Parent=Thupl.29378226s0025.v3.1
29378226	JGI_gene	CDS	5017245	5017247	.	-	0	ID=Thupl.29378226s0025.1.v3.1.CDS.1;Parent=Thupl.29378226s0025.1.v3.1
29378226	JGI_gene	CDS	5016664	5016843	.	-	0	ID=Thupl.29378226s0025.1.v3.1.CDS.2;Parent=Thupl.29378226s0025.1.v3.1
29378226	JGI_gene	three_prime_UTR	5016022	5016353	.	-	.	ID=Thupl.29378226s0025.1.v3.1.three_prime_UTR.1;Parent=Thupl.29378226s0025.1.v3.1
29378226	JGI_gene	CDS	5016354	5016452	.	-	0	ID=Thupl.29378226s0025.1.v3.1.CDS.3;Parent=Thupl.29378226s0025.1.v3.1
29378226	JGI_gene	gene	5144603	5302219	.	-	.	ID=Thupl.29378226s0026.v3.1;Name=Thupl.29378226s0026
29378226	JGI_gene	mRNA	5144603	5302219	.	-	.	ID=Thupl.29378226s0026.1.v3.1;Name=Thupl.29378226s0026.1;longest=1;Parent=Thupl.29378226s0026.v3.1
29378226	JGI_gene	CDS	5301796	5301900	.	-	0	ID=Thupl.29378226s0026.1.v3.1.CDS.1;Parent=Thupl.29378226s0026.1.v3.1
29378226	JGI_gene	five_prime_UTR	5301901	5302219	.	-	.	ID=Thupl.29378226s0026.1.v3.1.five_prime_UTR.1;Parent=Thupl.29378226s0026.1.v3.1
29378226	JGI_gene	CDS	5244554	5244820	.	-	0	ID=Thupl.29378226s0026.1.v3.1.CDS.2;Parent=Thupl.29378226s0026.1.v3.1
29378226	JGI_gene	CDS	5244249	5244412	.	-	0	ID=Thupl.29378226s0026.1.v3.1.CDS.3;Parent=Thupl.29378226s0026.1.v3.1
29378226	JGI_gene	CDS	5243109	5244120	.	-	1	ID=Thupl.29378226s0026.1.v3.1.CDS.4;Parent=Thupl.29378226s0026.1.v3.1
29378226	JGI_gene	CDS	5242147	5242782	.	-	0	ID=Thupl.29378226s0026.1.v3.1.CDS.5;Parent=Thupl.29378226s0026.1.v3.1
29378226	JGI_gene	CDS	5241780	5241923	.	-	0	ID=Thupl.29378226s0026.1.v3.1.CDS.6;Parent=Thupl.29378226s0026.1.v3.1
29378226	JGI_gene	CDS	5241443	5241639	.	-	0	ID=Thupl.29378226s0026.1.v3.1.CDS.7;Parent=Thupl.29378226s0026.1.v3.1
29378226	JGI_gene	CDS	5154355	5155098	.	-	1	ID=Thupl.29378226s0026.1.v3.1.CDS.8;Parent=Thupl.29378226s0026.1.v3.1
29378226	JGI_gene	CDS	5147111	5147345	.	-	1	ID=Thupl.29378226s0026.1.v3.1.CDS.9;Parent=Thupl.29378226s0026.1.v3.1
29378226	JGI_gene	three_prime_UTR	5145853	5145926	.	-	.	ID=Thupl.29378226s0026.1.v3.1.three_prime_UTR.1;Parent=Thupl.29378226s0026.1.v3.1
29378226	JGI_gene	CDS	5145927	5147009	.	-	0	ID=Thupl.29378226s0026.1.v3.1.CDS.10;Parent=Thupl.29378226s0026.1.v3.1
29378226	JGI_gene	three_prime_UTR	5145660	5145725	.	-	.	ID=Thupl.29378226s0026.1.v3.1.three_prime_UTR.2;Parent=Thupl.29378226s0026.1.v3.1
29378226	JGI_gene	three_prime_UTR	5145369	5145426	.	-	.	ID=Thupl.29378226s0026.1.v3.1.three_prime_UTR.3;Parent=Thupl.29378226s0026.1.v3.1
29378226	JGI_gene	three_prime_UTR	5144603	5145247	.	-	.	ID=Thupl.29378226s0026.1.v3.1.three_prime_UTR.4;Parent=Thupl.29378226s0026.1.v3.1
29378226	JGI_gene	gene	5446335	5449297	.	+	.	ID=Thupl.29378226s0027.v3.1;Name=Thupl.29378226s0027
29378226	JGI_gene	mRNA	5446335	5449297	.	+	.	ID=Thupl.29378226s0027.1.v3.1;Name=Thupl.29378226s0027.1;longest=1;Parent=Thupl.29378226s0027.v3.1
29378226	JGI_gene	five_prime_UTR	5446335	5447246	.	+	.	ID=Thupl.29378226s0027.1.v3.1.five_prime_UTR.1;Parent=Thupl.29378226s0027.1.v3.1
29378226	JGI_gene	CDS	5447247	5449118	.	+	0	ID=Thupl.29378226s0027.1.v3.1.CDS.1;Parent=Thupl.29378226s0027.1.v3.1
29378226	JGI_gene	three_prime_UTR	5449119	5449297	.	+	.	ID=Thupl.29378226s0027.1.v3.1.three_prime_UTR.1;Parent=Thupl.29378226s0027.1.v3.1
29378226	JGI_gene	gene	5457171	5458027	.	+	.	ID=Thupl.29378226s0028.v3.1;Name=Thupl.29378226s0028
29378226	JGI_gene	mRNA	5457171	5458027	.	+	.	ID=Thupl.29378226s0028.1.v3.1;Name=Thupl.29378226s0028.1;longest=1;Parent=Thupl.29378226s0028.v3.1
29378226	JGI_gene	CDS	5457171	5457868	.	+	0	ID=Thupl.29378226s0028.1.v3.1.CDS.1;Parent=Thupl.29378226s0028.1.v3.1
29378226	JGI_gene	CDS	5457898	5458027	.	+	1	ID=Thupl.29378226s0028.1.v3.1.CDS.2;Parent=Thupl.29378226s0028.1.v3.1
29378226	JGI_gene	gene	5591691	5592377	.	+	.	ID=Thupl.29378226s0029.v3.1;Name=Thupl.29378226s0029
29378226	JGI_gene	mRNA	5591691	5592377	.	+	.	ID=Thupl.29378226s0029.1.v3.1;Name=Thupl.29378226s0029.1;longest=1;Parent=Thupl.29378226s0029.v3.1
29378226	JGI_gene	CDS	5591691	5591781	.	+	0	ID=Thupl.29378226s0029.1.v3.1.CDS.1;Parent=Thupl.29378226s0029.1.v3.1
29378226	JGI_gene	CDS	5592115	5592377	.	+	2	ID=Thupl.29378226s0029.1.v3.1.CDS.2;Parent=Thupl.29378226s0029.1.v3.1
29378226	JGI_gene	gene	5722932	5723570	.	-	.	ID=Thupl.29378226s0030.v3.1;Name=Thupl.29378226s0030
29378226	JGI_gene	mRNA	5722932	5723570	.	-	.	ID=Thupl.29378226s0030.1.v3.1;Name=Thupl.29378226s0030.1;longest=1;Parent=Thupl.29378226s0030.v3.1
29378226	JGI_gene	CDS	5722932	5723570	.	-	0	ID=Thupl.29378226s0030.1.v3.1.CDS.1;Parent=Thupl.29378226s0030.1.v3.1
29378226	JGI_gene	gene	5915434	5917219	.	+	.	ID=Thupl.29378226s0031.v3.1;Name=Thupl.29378226s0031
29378226	JGI_gene	mRNA	5915434	5917219	.	+	.	ID=Thupl.29378226s0031.1.v3.1;Name=Thupl.29378226s0031.1;longest=1;Parent=Thupl.29378226s0031.v3.1
29378226	JGI_gene	CDS	5915434	5915538	.	+	0	ID=Thupl.29378226s0031.1.v3.1.CDS.1;Parent=Thupl.29378226s0031.1.v3.1
29378226	JGI_gene	CDS	5916557	5917219	.	+	0	ID=Thupl.29378226s0031.1.v3.1.CDS.2;Parent=Thupl.29378226s0031.1.v3.1
29378226	JGI_gene	gene	5920702	5921139	.	-	.	ID=Thupl.29378226s0032.v3.1;Name=Thupl.29378226s0032
29378226	JGI_gene	mRNA	5920702	5921139	.	-	.	ID=Thupl.29378226s0032.1.v3.1;Name=Thupl.29378226s0032.1;longest=1;Parent=Thupl.29378226s0032.v3.1
29378226	JGI_gene	CDS	5920702	5921139	.	-	0	ID=Thupl.29378226s0032.1.v3.1.CDS.1;Parent=Thupl.29378226s0032.1.v3.1
29378227	JGI_gene	gene	267918	268817	.	-	.	ID=Thupl.29378227s0001.v3.1;Name=Thupl.29378227s0001
29378227	JGI_gene	mRNA	267918	268817	.	-	.	ID=Thupl.29378227s0001.1.v3.1;Name=Thupl.29378227s0001.1;longest=1;Parent=Thupl.29378227s0001.v3.1
29378227	JGI_gene	CDS	267918	268505	.	-	0	ID=Thupl.29378227s0001.1.v3.1.CDS.1;Parent=Thupl.29378227s0001.1.v3.1
29378227	JGI_gene	five_prime_UTR	268506	268817	.	-	.	ID=Thupl.29378227s0001.1.v3.1.five_prime_UTR.1;Parent=Thupl.29378227s0001.1.v3.1
29378227	JGI_gene	gene	301779	302959	.	-	.	ID=Thupl.29378227s0002.v3.1;Name=Thupl.29378227s0002
29378227	JGI_gene	mRNA	301779	302959	.	-	.	ID=Thupl.29378227s0002.1.v3.1;Name=Thupl.29378227s0002.1;longest=1;Parent=Thupl.29378227s0002.v3.1
29378227	JGI_gene	three_prime_UTR	301779	302133	.	-	.	ID=Thupl.29378227s0002.1.v3.1.three_prime_UTR.1;Parent=Thupl.29378227s0002.1.v3.1
29378227	JGI_gene	CDS	302134	302802	.	-	0	ID=Thupl.29378227s0002.1.v3.1.CDS.1;Parent=Thupl.29378227s0002.1.v3.1
29378227	JGI_gene	five_prime_UTR	302803	302959	.	-	.	ID=Thupl.29378227s0002.1.v3.1.five_prime_UTR.1;Parent=Thupl.29378227s0002.1.v3.1
29378227	JGI_gene	gene	462335	463186	.	+	.	ID=Thupl.29378227s0003.v3.1;Name=Thupl.29378227s0003
29378227	JGI_gene	mRNA	462335	463186	.	+	.	ID=Thupl.29378227s0003.1.v3.1;Name=Thupl.29378227s0003.1;longest=1;Parent=Thupl.29378227s0003.v3.1
29378227	JGI_gene	five_prime_UTR	462335	462398	.	+	.	ID=Thupl.29378227s0003.1.v3.1.five_prime_UTR.1;Parent=Thupl.29378227s0003.1.v3.1
29378227	JGI_gene	CDS	462399	462480	.	+	0	ID=Thupl.29378227s0003.1.v3.1.CDS.1;Parent=Thupl.29378227s0003.1.v3.1
29378227	JGI_gene	CDS	462559	462632	.	+	2	ID=Thupl.29378227s0003.1.v3.1.CDS.2;Parent=Thupl.29378227s0003.1.v3.1
29378227	JGI_gene	CDS	462773	462925	.	+	0	ID=Thupl.29378227s0003.1.v3.1.CDS.3;Parent=Thupl.29378227s0003.1.v3.1
29378227	JGI_gene	three_prime_UTR	462926	463186	.	+	.	ID=Thupl.29378227s0003.1.v3.1.three_prime_UTR.1;Parent=Thupl.29378227s0003.1.v3.1
29378227	JGI_gene	gene	678863	679543	.	-	.	ID=Thupl.29378227s0004.v3.1;Name=Thupl.29378227s0004
29378227	JGI_gene	mRNA	678863	679543	.	-	.	ID=Thupl.29378227s0004.1.v3.1;Name=Thupl.29378227s0004.1;longest=1;Parent=Thupl.29378227s0004.v3.1
29378227	JGI_gene	CDS	678863	679543	.	-	0	ID=Thupl.29378227s0004.1.v3.1.CDS.1;Parent=Thupl.29378227s0004.1.v3.1
29378227	JGI_gene	gene	844624	845624	.	-	.	ID=Thupl.29378227s0005.v3.1;Name=Thupl.29378227s0005
29378227	JGI_gene	mRNA	844624	845624	.	-	.	ID=Thupl.29378227s0005.1.v3.1;Name=Thupl.29378227s0005.1;longest=1;Parent=Thupl.29378227s0005.v3.1
29378227	JGI_gene	three_prime_UTR	844624	844805	.	-	.	ID=Thupl.29378227s0005.1.v3.1.three_prime_UTR.1;Parent=Thupl.29378227s0005.1.v3.1
29378227	JGI_gene	CDS	844806	845396	.	-	0	ID=Thupl.29378227s0005.1.v3.1.CDS.1;Parent=Thupl.29378227s0005.1.v3.1
29378227	JGI_gene	five_prime_UTR	845397	845624	.	-	.	ID=Thupl.29378227s0005.1.v3.1.five_prime_UTR.1;Parent=Thupl.29378227s0005.1.v3.1
29378227	JGI_gene	gene	884629	885695	.	-	.	ID=Thupl.29378227s0006.v3.1;Name=Thupl.29378227s0006
29378227	JGI_gene	mRNA	884629	885695	.	-	.	ID=Thupl.29378227s0006.1.v3.1;Name=Thupl.29378227s0006.1;longest=1;Parent=Thupl.29378227s0006.v3.1
29378227	JGI_gene	three_prime_UTR	884629	884719	.	-	.	ID=Thupl.29378227s0006.1.v3.1.three_prime_UTR.1;Parent=Thupl.29378227s0006.1.v3.1
29378227	JGI_gene	CDS	884720	885340	.	-	0	ID=Thupl.29378227s0006.1.v3.1.CDS.1;Parent=Thupl.29378227s0006.1.v3.1
29378227	JGI_gene	five_prime_UTR	885341	885695	.	-	.	ID=Thupl.29378227s0006.1.v3.1.five_prime_UTR.1;Parent=Thupl.29378227s0006.1.v3.1
29378227	JGI_gene	gene	903885	904463	.	-	.	ID=Thupl.29378227s0007.v3.1;Name=Thupl.29378227s0007
29378227	JGI_gene	mRNA	903885	904463	.	-	.	ID=Thupl.29378227s0007.1.v3.1;Name=Thupl.29378227s0007.1;longest=1;Parent=Thupl.29378227s0007.v3.1
29378227	JGI_gene	CDS	903885	904463	.	-	0	ID=Thupl.29378227s0007.1.v3.1.CDS.1;Parent=Thupl.29378227s0007.1.v3.1
29378227	JGI_gene	gene	1225247	1226371	.	+	.	ID=Thupl.29378227s0008.v3.1;Name=Thupl.29378227s0008
29378227	JGI_gene	mRNA	1225247	1226371	.	+	.	ID=Thupl.29378227s0008.1.v3.1;Name=Thupl.29378227s0008.1;longest=1;Parent=Thupl.29378227s0008.v3.1
29378227	JGI_gene	five_prime_UTR	1225247	1225484	.	+	.	ID=Thupl.29378227s0008.1.v3.1.five_prime_UTR.1;Parent=Thupl.29378227s0008.1.v3.1
29378227	JGI_gene	CDS	1225485	1226048	.	+	0	ID=Thupl.29378227s0008.1.v3.1.CDS.1;Parent=Thupl.29378227s0008.1.v3.1
29378227	JGI_gene	three_prime_UTR	1226049	1226371	.	+	.	ID=Thupl.29378227s0008.1.v3.1.three_prime_UTR.1;Parent=Thupl.29378227s0008.1.v3.1
29378227	JGI_gene	gene	1544562	1544938	.	-	.	ID=Thupl.29378227s0009.v3.1;Name=Thupl.29378227s0009
29378227	JGI_gene	mRNA	1544562	1544938	.	-	.	ID=Thupl.29378227s0009.1.v3.1;Name=Thupl.29378227s0009.1;longest=1;Parent=Thupl.29378227s0009.v3.1
29378227	JGI_gene	CDS	1544853	1544938	.	-	0	ID=Thupl.29378227s0009.1.v3.1.CDS.1;Parent=Thupl.29378227s0009.1.v3.1
29378227	JGI_gene	CDS	1544562	1544754	.	-	1	ID=Thupl.29378227s0009.1.v3.1.CDS.2;Parent=Thupl.29378227s0009.1.v3.1
29378227	JGI_gene	gene	1878103	1879266	.	+	.	ID=Thupl.29378227s0010.v3.1;Name=Thupl.29378227s0010
29378227	JGI_gene	mRNA	1878103	1879266	.	+	.	ID=Thupl.29378227s0010.1.v3.1;Name=Thupl.29378227s0010.1;longest=1;Parent=Thupl.29378227s0010.v3.1
29378227	JGI_gene	five_prime_UTR	1878103	1878219	.	+	.	ID=Thupl.29378227s0010.1.v3.1.five_prime_UTR.1;Parent=Thupl.29378227s0010.1.v3.1
29378227	JGI_gene	CDS	1878220	1879020	.	+	0	ID=Thupl.29378227s0010.1.v3.1.CDS.1;Parent=Thupl.29378227s0010.1.v3.1
29378227	JGI_gene	three_prime_UTR	1879021	1879266	.	+	.	ID=Thupl.29378227s0010.1.v3.1.three_prime_UTR.1;Parent=Thupl.29378227s0010.1.v3.1
29378227	JGI_gene	gene	2633242	2633907	.	+	.	ID=Thupl.29378227s0011.v3.1;Name=Thupl.29378227s0011
29378227	JGI_gene	mRNA	2633242	2633907	.	+	.	ID=Thupl.29378227s0011.1.v3.1;Name=Thupl.29378227s0011.1;longest=1;Parent=Thupl.29378227s0011.v3.1
29378227	JGI_gene	CDS	2633242	2633907	.	+	0	ID=Thupl.29378227s0011.1.v3.1.CDS.1;Parent=Thupl.29378227s0011.1.v3.1
29378227	JGI_gene	gene	3214563	3215676	.	+	.	ID=Thupl.29378227s0012.v3.1;Name=Thupl.29378227s0012
29378227	JGI_gene	mRNA	3214563	3215676	.	+	.	ID=Thupl.29378227s0012.1.v3.1;Name=Thupl.29378227s0012.1;longest=1;Parent=Thupl.29378227s0012.v3.1
29378227	JGI_gene	five_prime_UTR	3214563	3214737	.	+	.	ID=Thupl.29378227s0012.1.v3.1.five_prime_UTR.1;Parent=Thupl.29378227s0012.1.v3.1
29378227	JGI_gene	CDS	3214738	3215259	.	+	0	ID=Thupl.29378227s0012.1.v3.1.CDS.1;Parent=Thupl.29378227s0012.1.v3.1
29378227	JGI_gene	three_prime_UTR	3215260	3215676	.	+	.	ID=Thupl.29378227s0012.1.v3.1.three_prime_UTR.1;Parent=Thupl.29378227s0012.1.v3.1
29378227	JGI_gene	gene	3313053	3314139	.	+	.	ID=Thupl.29378227s0013.v3.1;Name=Thupl.29378227s0013
29378227	JGI_gene	mRNA	3313053	3314139	.	+	.	ID=Thupl.29378227s0013.1.v3.1;Name=Thupl.29378227s0013.1;longest=1;Parent=Thupl.29378227s0013.v3.1
29378227	JGI_gene	five_prime_UTR	3313053	3313076	.	+	.	ID=Thupl.29378227s0013.1.v3.1.five_prime_UTR.1;Parent=Thupl.29378227s0013.1.v3.1
29378227	JGI_gene	CDS	3313077	3313784	.	+	0	ID=Thupl.29378227s0013.1.v3.1.CDS.1;Parent=Thupl.29378227s0013.1.v3.1
29378227	JGI_gene	three_prime_UTR	3313785	3314139	.	+	.	ID=Thupl.29378227s0013.1.v3.1.three_prime_UTR.1;Parent=Thupl.29378227s0013.1.v3.1
29378227	JGI_gene	gene	3357502	3358062	.	+	.	ID=Thupl.29378227s0014.v3.1;Name=Thupl.29378227s0014
29378227	JGI_gene	mRNA	3357502	3358062	.	+	.	ID=Thupl.29378227s0014.1.v3.1;Name=Thupl.29378227s0014.1;longest=1;Parent=Thupl.29378227s0014.v3.1
29378227	JGI_gene	CDS	3357502	3358062	.	+	0	ID=Thupl.29378227s0014.1.v3.1.CDS.1;Parent=Thupl.29378227s0014.1.v3.1
29378227	JGI_gene	gene	3822796	3825156	.	+	.	ID=Thupl.29378227s0015.v3.1;Name=Thupl.29378227s0015
29378227	JGI_gene	mRNA	3822796	3825156	.	+	.	ID=Thupl.29378227s0015.1.v3.1;Name=Thupl.29378227s0015.1;longest=1;Parent=Thupl.29378227s0015.v3.1
29378227	JGI_gene	five_prime_UTR	3822796	3822804	.	+	.	ID=Thupl.29378227s0015.1.v3.1.five_prime_UTR.1;Parent=Thupl.29378227s0015.1.v3.1
29378227	JGI_gene	CDS	3822805	3824874	.	+	0	ID=Thupl.29378227s0015.1.v3.1.CDS.1;Parent=Thupl.29378227s0015.1.v3.1
29378227	JGI_gene	three_prime_UTR	3824875	3825156	.	+	.	ID=Thupl.29378227s0015.1.v3.1.three_prime_UTR.1;Parent=Thupl.29378227s0015.1.v3.1
29378228	JGI_gene	gene	44660	46484	.	-	.	ID=Thupl.29378228s0001.v3.1;Name=Thupl.29378228s0001
29378228	JGI_gene	mRNA	44660	46484	.	-	.	ID=Thupl.29378228s0001.1.v3.1;Name=Thupl.29378228s0001.1;longest=1;Parent=Thupl.29378228s0001.v3.1
29378228	JGI_gene	three_prime_UTR	44660	44816	.	-	.	ID=Thupl.29378228s0001.1.v3.1.three_prime_UTR.1;Parent=Thupl.29378228s0001.1.v3.1
29378228	JGI_gene	CDS	44817	46397	.	-	0	ID=Thupl.29378228s0001.1.v3.1.CDS.1;Parent=Thupl.29378228s0001.1.v3.1
29378228	JGI_gene	five_prime_UTR	46398	46484	.	-	.	ID=Thupl.29378228s0001.1.v3.1.five_prime_UTR.1;Parent=Thupl.29378228s0001.1.v3.1
29378229	JGI_gene	gene	139012	229023	.	+	.	ID=Thupl.29378229s0001.v3.1;Name=Thupl.29378229s0001
29378229	JGI_gene	mRNA	139012	229023	.	+	.	ID=Thupl.29378229s0001.1.v3.1;Name=Thupl.29378229s0001.1;longest=1;Parent=Thupl.29378229s0001.v3.1
29378229	JGI_gene	five_prime_UTR	139012	139230	.	+	.	ID=Thupl.29378229s0001.1.v3.1.five_prime_UTR.1;Parent=Thupl.29378229s0001.1.v3.1
29378229	JGI_gene	CDS	139231	139438	.	+	0	ID=Thupl.29378229s0001.1.v3.1.CDS.1;Parent=Thupl.29378229s0001.1.v3.1
29378229	JGI_gene	CDS	140480	141579	.	+	2	ID=Thupl.29378229s0001.1.v3.1.CDS.2;Parent=Thupl.29378229s0001.1.v3.1
29378229	JGI_gene	CDS	160975	161105	.	+	0	ID=Thupl.29378229s0001.1.v3.1.CDS.3;Parent=Thupl.29378229s0001.1.v3.1
29378229	JGI_gene	CDS	161292	161346	.	+	1	ID=Thupl.29378229s0001.1.v3.1.CDS.4;Parent=Thupl.29378229s0001.1.v3.1
29378229	JGI_gene	CDS	193477	193614	.	+	0	ID=Thupl.29378229s0001.1.v3.1.CDS.5;Parent=Thupl.29378229s0001.1.v3.1
29378229	JGI_gene	CDS	194045	194152	.	+	0	ID=Thupl.29378229s0001.1.v3.1.CDS.6;Parent=Thupl.29378229s0001.1.v3.1
29378229	JGI_gene	CDS	194358	194413	.	+	0	ID=Thupl.29378229s0001.1.v3.1.CDS.7;Parent=Thupl.29378229s0001.1.v3.1
29378229	JGI_gene	CDS	194517	194607	.	+	1	ID=Thupl.29378229s0001.1.v3.1.CDS.8;Parent=Thupl.29378229s0001.1.v3.1
29378229	JGI_gene	CDS	208572	208709	.	+	0	ID=Thupl.29378229s0001.1.v3.1.CDS.9;Parent=Thupl.29378229s0001.1.v3.1
29378229	JGI_gene	CDS	208829	208924	.	+	0	ID=Thupl.29378229s0001.1.v3.1.CDS.10;Parent=Thupl.29378229s0001.1.v3.1
29378229	JGI_gene	CDS	209211	209450	.	+	0	ID=Thupl.29378229s0001.1.v3.1.CDS.11;Parent=Thupl.29378229s0001.1.v3.1
29378229	JGI_gene	CDS	209553	209624	.	+	0	ID=Thupl.29378229s0001.1.v3.1.CDS.12;Parent=Thupl.29378229s0001.1.v3.1
29378229	JGI_gene	CDS	213830	213910	.	+	0	ID=Thupl.29378229s0001.1.v3.1.CDS.13;Parent=Thupl.29378229s0001.1.v3.1
29378229	JGI_gene	CDS	214034	214152	.	+	0	ID=Thupl.29378229s0001.1.v3.1.CDS.14;Parent=Thupl.29378229s0001.1.v3.1
29378229	JGI_gene	CDS	226187	226298	.	+	1	ID=Thupl.29378229s0001.1.v3.1.CDS.15;Parent=Thupl.29378229s0001.1.v3.1
29378229	JGI_gene	CDS	226411	226479	.	+	0	ID=Thupl.29378229s0001.1.v3.1.CDS.16;Parent=Thupl.29378229s0001.1.v3.1
29378229	JGI_gene	CDS	226609	226703	.	+	0	ID=Thupl.29378229s0001.1.v3.1.CDS.17;Parent=Thupl.29378229s0001.1.v3.1
29378229	JGI_gene	CDS	227482	227625	.	+	1	ID=Thupl.29378229s0001.1.v3.1.CDS.18;Parent=Thupl.29378229s0001.1.v3.1
29378229	JGI_gene	CDS	227775	227846	.	+	1	ID=Thupl.29378229s0001.1.v3.1.CDS.19;Parent=Thupl.29378229s0001.1.v3.1
29378229	JGI_gene	CDS	228008	228149	.	+	1	ID=Thupl.29378229s0001.1.v3.1.CDS.20;Parent=Thupl.29378229s0001.1.v3.1
29378229	JGI_gene	CDS	228386	228715	.	+	0	ID=Thupl.29378229s0001.1.v3.1.CDS.21;Parent=Thupl.29378229s0001.1.v3.1
29378229	JGI_gene	three_prime_UTR	228716	229023	.	+	.	ID=Thupl.29378229s0001.1.v3.1.three_prime_UTR.1;Parent=Thupl.29378229s0001.1.v3.1
29378229	JGI_gene	gene	306732	309485	.	+	.	ID=Thupl.29378229s0002.v3.1;Name=Thupl.29378229s0002
29378229	JGI_gene	mRNA	306732	309485	.	+	.	ID=Thupl.29378229s0002.1.v3.1;Name=Thupl.29378229s0002.1;longest=1;Parent=Thupl.29378229s0002.v3.1
29378229	JGI_gene	five_prime_UTR	306732	306866	.	+	.	ID=Thupl.29378229s0002.1.v3.1.five_prime_UTR.1;Parent=Thupl.29378229s0002.1.v3.1
29378229	JGI_gene	CDS	306867	307540	.	+	0	ID=Thupl.29378229s0002.1.v3.1.CDS.1;Parent=Thupl.29378229s0002.1.v3.1
29378229	JGI_gene	CDS	307690	307836	.	+	1	ID=Thupl.29378229s0002.1.v3.1.CDS.2;Parent=Thupl.29378229s0002.1.v3.1
29378229	JGI_gene	CDS	308847	309336	.	+	1	ID=Thupl.29378229s0002.1.v3.1.CDS.3;Parent=Thupl.29378229s0002.1.v3.1
29378229	JGI_gene	three_prime_UTR	309337	309485	.	+	.	ID=Thupl.29378229s0002.1.v3.1.three_prime_UTR.1;Parent=Thupl.29378229s0002.1.v3.1
29378229	JGI_gene	gene	611164	614659	.	+	.	ID=Thupl.29378229s0003.v3.1;Name=Thupl.29378229s0003
29378229	JGI_gene	mRNA	611164	614659	.	+	.	ID=Thupl.29378229s0003.1.v3.1;Name=Thupl.29378229s0003.1;longest=1;Parent=Thupl.29378229s0003.v3.1
29378229	JGI_gene	five_prime_UTR	611164	611539	.	+	.	ID=Thupl.29378229s0003.1.v3.1.five_prime_UTR.1;Parent=Thupl.29378229s0003.1.v3.1
29378229	JGI_gene	CDS	611540	612093	.	+	0	ID=Thupl.29378229s0003.1.v3.1.CDS.1;Parent=Thupl.29378229s0003.1.v3.1
29378229	JGI_gene	CDS	613008	613154	.	+	1	ID=Thupl.29378229s0003.1.v3.1.CDS.2;Parent=Thupl.29378229s0003.1.v3.1
29378229	JGI_gene	CDS	613299	614358	.	+	1	ID=Thupl.29378229s0003.1.v3.1.CDS.3;Parent=Thupl.29378229s0003.1.v3.1
29378229	JGI_gene	three_prime_UTR	614359	614659	.	+	.	ID=Thupl.29378229s0003.1.v3.1.three_prime_UTR.1;Parent=Thupl.29378229s0003.1.v3.1
29378229	JGI_gene	gene	771502	773875	.	+	.	ID=Thupl.29378229s0004.v3.1;Name=Thupl.29378229s0004
29378229	JGI_gene	mRNA	771502	773875	.	+	.	ID=Thupl.29378229s0004.1.v3.1;Name=Thupl.29378229s0004.1;longest=1;Parent=Thupl.29378229s0004.v3.1
29378229	JGI_gene	five_prime_UTR	771502	771606	.	+	.	ID=Thupl.29378229s0004.1.v3.1.five_prime_UTR.1;Parent=Thupl.29378229s0004.1.v3.1
29378229	JGI_gene	CDS	771607	772115	.	+	0	ID=Thupl.29378229s0004.1.v3.1.CDS.1;Parent=Thupl.29378229s0004.1.v3.1
29378229	JGI_gene	CDS	772536	772679	.	+	1	ID=Thupl.29378229s0004.1.v3.1.CDS.2;Parent=Thupl.29378229s0004.1.v3.1
29378229	JGI_gene	CDS	772787	773309	.	+	1	ID=Thupl.29378229s0004.1.v3.1.CDS.3;Parent=Thupl.29378229s0004.1.v3.1
29378229	JGI_gene	three_prime_UTR	773310	773875	.	+	.	ID=Thupl.29378229s0004.1.v3.1.three_prime_UTR.1;Parent=Thupl.29378229s0004.1.v3.1
29378229	JGI_gene	gene	876495	965246	.	-	.	ID=Thupl.29378229s0005.v3.1;Name=Thupl.29378229s0005
29378229	JGI_gene	mRNA	876495	965246	.	-	.	ID=Thupl.29378229s0005.1.v3.1;Name=Thupl.29378229s0005.1;longest=1;Parent=Thupl.29378229s0005.v3.1
29378229	JGI_gene	CDS	964225	964872	.	-	0	ID=Thupl.29378229s0005.1.v3.1.CDS.1;Parent=Thupl.29378229s0005.1.v3.1
29378229	JGI_gene	five_prime_UTR	964873	965246	.	-	.	ID=Thupl.29378229s0005.1.v3.1.five_prime_UTR.1;Parent=Thupl.29378229s0005.1.v3.1
29378229	JGI_gene	CDS	941744	941871	.	-	0	ID=Thupl.29378229s0005.1.v3.1.CDS.2;Parent=Thupl.29378229s0005.1.v3.1
29378229	JGI_gene	CDS	931621	931750	.	-	1	ID=Thupl.29378229s0005.1.v3.1.CDS.3;Parent=Thupl.29378229s0005.1.v3.1
29378229	JGI_gene	CDS	919140	919670	.	-	0	ID=Thupl.29378229s0005.1.v3.1.CDS.4;Parent=Thupl.29378229s0005.1.v3.1
29378229	JGI_gene	CDS	899001	899108	.	-	0	ID=Thupl.29378229s0005.1.v3.1.CDS.5;Parent=Thupl.29378229s0005.1.v3.1
29378229	JGI_gene	CDS	898000	898548	.	-	0	ID=Thupl.29378229s0005.1.v3.1.CDS.6;Parent=Thupl.29378229s0005.1.v3.1
29378229	JGI_gene	CDS	897633	897749	.	-	0	ID=Thupl.29378229s0005.1.v3.1.CDS.7;Parent=Thupl.29378229s0005.1.v3.1
29378229	JGI_gene	three_prime_UTR	876495	877078	.	-	.	ID=Thupl.29378229s0005.1.v3.1.three_prime_UTR.1;Parent=Thupl.29378229s0005.1.v3.1
29378229	JGI_gene	CDS	877079	877192	.	-	0	ID=Thupl.29378229s0005.1.v3.1.CDS.8;Parent=Thupl.29378229s0005.1.v3.1
29378230	JGI_gene	gene	100862	102001	.	+	.	ID=Thupl.29378230s0001.v3.1;Name=Thupl.29378230s0001
29378230	JGI_gene	mRNA	100862	102001	.	+	.	ID=Thupl.29378230s0001.1.v3.1;Name=Thupl.29378230s0001.1;longest=1;Parent=Thupl.29378230s0001.v3.1
29378230	JGI_gene	five_prime_UTR	100862	101003	.	+	.	ID=Thupl.29378230s0001.1.v3.1.five_prime_UTR.1;Parent=Thupl.29378230s0001.1.v3.1
29378230	JGI_gene	CDS	101004	101222	.	+	0	ID=Thupl.29378230s0001.1.v3.1.CDS.1;Parent=Thupl.29378230s0001.1.v3.1
29378230	JGI_gene	CDS	101300	101812	.	+	0	ID=Thupl.29378230s0001.1.v3.1.CDS.2;Parent=Thupl.29378230s0001.1.v3.1
29378230	JGI_gene	three_prime_UTR	101813	102001	.	+	.	ID=Thupl.29378230s0001.1.v3.1.three_prime_UTR.1;Parent=Thupl.29378230s0001.1.v3.1
29378230	JGI_gene	gene	158303	161842	.	+	.	ID=Thupl.29378230s0002.v3.1;Name=Thupl.29378230s0002
29378230	JGI_gene	mRNA	158303	161842	.	+	.	ID=Thupl.29378230s0002.1.v3.1;Name=Thupl.29378230s0002.1;longest=1;Parent=Thupl.29378230s0002.v3.1
29378230	JGI_gene	CDS	158303	158417	.	+	0	ID=Thupl.29378230s0002.1.v3.1.CDS.1;Parent=Thupl.29378230s0002.1.v3.1
29378230	JGI_gene	CDS	158778	158995	.	+	2	ID=Thupl.29378230s0002.1.v3.1.CDS.2;Parent=Thupl.29378230s0002.1.v3.1
29378230	JGI_gene	CDS	159179	159732	.	+	0	ID=Thupl.29378230s0002.1.v3.1.CDS.3;Parent=Thupl.29378230s0002.1.v3.1
29378230	JGI_gene	CDS	160614	161010	.	+	1	ID=Thupl.29378230s0002.1.v3.1.CDS.4;Parent=Thupl.29378230s0002.1.v3.1
29378230	JGI_gene	CDS	161093	161533	.	+	0	ID=Thupl.29378230s0002.1.v3.1.CDS.5;Parent=Thupl.29378230s0002.1.v3.1
29378230	JGI_gene	CDS	161726	161842	.	+	0	ID=Thupl.29378230s0002.1.v3.1.CDS.6;Parent=Thupl.29378230s0002.1.v3.1
29378230	JGI_gene	gene	192157	209795	.	-	.	ID=Thupl.29378230s0003.v3.1;Name=Thupl.29378230s0003
29378230	JGI_gene	mRNA	192157	209795	.	-	.	ID=Thupl.29378230s0003.1.v3.1;Name=Thupl.29378230s0003.1;longest=1;Parent=Thupl.29378230s0003.v3.1
29378230	JGI_gene	CDS	209753	209795	.	-	0	ID=Thupl.29378230s0003.1.v3.1.CDS.1;Parent=Thupl.29378230s0003.1.v3.1
29378230	JGI_gene	CDS	208039	208256	.	-	2	ID=Thupl.29378230s0003.1.v3.1.CDS.2;Parent=Thupl.29378230s0003.1.v3.1
29378230	JGI_gene	CDS	207239	207789	.	-	0	ID=Thupl.29378230s0003.1.v3.1.CDS.3;Parent=Thupl.29378230s0003.1.v3.1
29378230	JGI_gene	CDS	193496	193889	.	-	1	ID=Thupl.29378230s0003.1.v3.1.CDS.4;Parent=Thupl.29378230s0003.1.v3.1
29378230	JGI_gene	CDS	192157	192618	.	-	0	ID=Thupl.29378230s0003.1.v3.1.CDS.5;Parent=Thupl.29378230s0003.1.v3.1
29378230	JGI_gene	gene	326129	326817	.	-	.	ID=Thupl.29378230s0004.v3.1;Name=Thupl.29378230s0004
29378230	JGI_gene	mRNA	326129	326817	.	-	.	ID=Thupl.29378230s0004.1.v3.1;Name=Thupl.29378230s0004.1;longest=1;Parent=Thupl.29378230s0004.v3.1
29378230	JGI_gene	CDS	326650	326774	.	-	0	ID=Thupl.29378230s0004.1.v3.1.CDS.1;Parent=Thupl.29378230s0004.1.v3.1
29378230	JGI_gene	five_prime_UTR	326775	326817	.	-	.	ID=Thupl.29378230s0004.1.v3.1.five_prime_UTR.1;Parent=Thupl.29378230s0004.1.v3.1
29378230	JGI_gene	three_prime_UTR	326129	326477	.	-	.	ID=Thupl.29378230s0004.1.v3.1.three_prime_UTR.1;Parent=Thupl.29378230s0004.1.v3.1
29378230	JGI_gene	CDS	326478	326556	.	-	1	ID=Thupl.29378230s0004.1.v3.1.CDS.2;Parent=Thupl.29378230s0004.1.v3.1
29378230	JGI_gene	gene	341895	344901	.	-	.	ID=Thupl.29378230s0005.v3.1;Name=Thupl.29378230s0005
29378230	JGI_gene	mRNA	341895	344901	.	-	.	ID=Thupl.29378230s0005.1.v3.1;Name=Thupl.29378230s0005.1;longest=1;Parent=Thupl.29378230s0005.v3.1
29378230	JGI_gene	CDS	344282	344609	.	-	0	ID=Thupl.29378230s0005.1.v3.1.CDS.1;Parent=Thupl.29378230s0005.1.v3.1
29378230	JGI_gene	five_prime_UTR	344610	344901	.	-	.	ID=Thupl.29378230s0005.1.v3.1.five_prime_UTR.1;Parent=Thupl.29378230s0005.1.v3.1
29378230	JGI_gene	CDS	344088	344197	.	-	2	ID=Thupl.29378230s0005.1.v3.1.CDS.2;Parent=Thupl.29378230s0005.1.v3.1
29378230	JGI_gene	CDS	342282	342400	.	-	0	ID=Thupl.29378230s0005.1.v3.1.CDS.3;Parent=Thupl.29378230s0005.1.v3.1
29378230	JGI_gene	three_prime_UTR	341895	342109	.	-	.	ID=Thupl.29378230s0005.1.v3.1.three_prime_UTR.1;Parent=Thupl.29378230s0005.1.v3.1
29378230	JGI_gene	CDS	342110	342188	.	-	1	ID=Thupl.29378230s0005.1.v3.1.CDS.4;Parent=Thupl.29378230s0005.1.v3.1
29378230	JGI_gene	gene	412539	413413	.	-	.	ID=Thupl.29378230s0006.v3.1;Name=Thupl.29378230s0006
29378230	JGI_gene	mRNA	412539	413413	.	-	.	ID=Thupl.29378230s0006.1.v3.1;Name=Thupl.29378230s0006.1;longest=1;Parent=Thupl.29378230s0006.v3.1
29378230	JGI_gene	CDS	412914	413241	.	-	0	ID=Thupl.29378230s0006.1.v3.1.CDS.1;Parent=Thupl.29378230s0006.1.v3.1
29378230	JGI_gene	five_prime_UTR	413242	413413	.	-	.	ID=Thupl.29378230s0006.1.v3.1.five_prime_UTR.1;Parent=Thupl.29378230s0006.1.v3.1
29378230	JGI_gene	three_prime_UTR	412539	412795	.	-	.	ID=Thupl.29378230s0006.1.v3.1.three_prime_UTR.1;Parent=Thupl.29378230s0006.1.v3.1
29378230	JGI_gene	CDS	412796	412812	.	-	2	ID=Thupl.29378230s0006.1.v3.1.CDS.2;Parent=Thupl.29378230s0006.1.v3.1
29378230	JGI_gene	gene	442020	491074	.	+	.	ID=Thupl.29378230s0007.v3.1;Name=Thupl.29378230s0007
29378230	JGI_gene	mRNA	442020	491074	.	+	.	ID=Thupl.29378230s0007.1.v3.1;Name=Thupl.29378230s0007.1;longest=1;Parent=Thupl.29378230s0007.v3.1
29378230	JGI_gene	five_prime_UTR	442020	442292	.	+	.	ID=Thupl.29378230s0007.1.v3.1.five_prime_UTR.1;Parent=Thupl.29378230s0007.1.v3.1
29378230	JGI_gene	CDS	442293	442455	.	+	0	ID=Thupl.29378230s0007.1.v3.1.CDS.1;Parent=Thupl.29378230s0007.1.v3.1
29378230	JGI_gene	CDS	443091	443277	.	+	2	ID=Thupl.29378230s0007.1.v3.1.CDS.2;Parent=Thupl.29378230s0007.1.v3.1
29378230	JGI_gene	CDS	452261	452414	.	+	1	ID=Thupl.29378230s0007.1.v3.1.CDS.3;Parent=Thupl.29378230s0007.1.v3.1
29378230	JGI_gene	CDS	452969	453100	.	+	0	ID=Thupl.29378230s0007.1.v3.1.CDS.4;Parent=Thupl.29378230s0007.1.v3.1
29378230	JGI_gene	CDS	453558	453635	.	+	0	ID=Thupl.29378230s0007.1.v3.1.CDS.5;Parent=Thupl.29378230s0007.1.v3.1
29378230	JGI_gene	CDS	480871	480975	.	+	0	ID=Thupl.29378230s0007.1.v3.1.CDS.6;Parent=Thupl.29378230s0007.1.v3.1
29378230	JGI_gene	CDS	481120	481200	.	+	0	ID=Thupl.29378230s0007.1.v3.1.CDS.7;Parent=Thupl.29378230s0007.1.v3.1
29378230	JGI_gene	CDS	481297	481427	.	+	0	ID=Thupl.29378230s0007.1.v3.1.CDS.8;Parent=Thupl.29378230s0007.1.v3.1
29378230	JGI_gene	CDS	481583	481677	.	+	1	ID=Thupl.29378230s0007.1.v3.1.CDS.9;Parent=Thupl.29378230s0007.1.v3.1
29378230	JGI_gene	CDS	488974	489073	.	+	2	ID=Thupl.29378230s0007.1.v3.1.CDS.10;Parent=Thupl.29378230s0007.1.v3.1
29378230	JGI_gene	CDS	489176	489290	.	+	1	ID=Thupl.29378230s0007.1.v3.1.CDS.11;Parent=Thupl.29378230s0007.1.v3.1
29378230	JGI_gene	CDS	489387	489497	.	+	0	ID=Thupl.29378230s0007.1.v3.1.CDS.12;Parent=Thupl.29378230s0007.1.v3.1
29378230	JGI_gene	CDS	490180	490320	.	+	0	ID=Thupl.29378230s0007.1.v3.1.CDS.13;Parent=Thupl.29378230s0007.1.v3.1
29378230	JGI_gene	three_prime_UTR	490321	491074	.	+	.	ID=Thupl.29378230s0007.1.v3.1.three_prime_UTR.1;Parent=Thupl.29378230s0007.1.v3.1
29378231	JGI_gene	gene	696383	696736	.	+	.	ID=Thupl.29378231s0001.v3.1;Name=Thupl.29378231s0001
29378231	JGI_gene	mRNA	696383	696736	.	+	.	ID=Thupl.29378231s0001.1.v3.1;Name=Thupl.29378231s0001.1;longest=1;Parent=Thupl.29378231s0001.v3.1
29378231	JGI_gene	CDS	696383	696736	.	+	0	ID=Thupl.29378231s0001.1.v3.1.CDS.1;Parent=Thupl.29378231s0001.1.v3.1
29378231	JGI_gene	gene	750592	771379	.	-	.	ID=Thupl.29378231s0002.v3.1;Name=Thupl.29378231s0002
29378231	JGI_gene	mRNA	750592	771379	.	-	.	ID=Thupl.29378231s0002.1.v3.1;Name=Thupl.29378231s0002.1;longest=1;Parent=Thupl.29378231s0002.v3.1
29378231	JGI_gene	CDS	770936	771221	.	-	0	ID=Thupl.29378231s0002.1.v3.1.CDS.1;Parent=Thupl.29378231s0002.1.v3.1
29378231	JGI_gene	five_prime_UTR	771222	771379	.	-	.	ID=Thupl.29378231s0002.1.v3.1.five_prime_UTR.1;Parent=Thupl.29378231s0002.1.v3.1
29378231	JGI_gene	CDS	751503	751586	.	-	2	ID=Thupl.29378231s0002.1.v3.1.CDS.2;Parent=Thupl.29378231s0002.1.v3.1
29378231	JGI_gene	three_prime_UTR	750592	751043	.	-	.	ID=Thupl.29378231s0002.1.v3.1.three_prime_UTR.1;Parent=Thupl.29378231s0002.1.v3.1
29378231	JGI_gene	CDS	751044	751111	.	-	2	ID=Thupl.29378231s0002.1.v3.1.CDS.3;Parent=Thupl.29378231s0002.1.v3.1
29378231	JGI_gene	gene	849053	856135	.	+	.	ID=Thupl.29378231s0003.v3.1;Name=Thupl.29378231s0003
29378231	JGI_gene	mRNA	849053	856135	.	+	.	ID=Thupl.29378231s0003.1.v3.1;Name=Thupl.29378231s0003.1;longest=1;Parent=Thupl.29378231s0003.v3.1
29378231	JGI_gene	five_prime_UTR	849053	849299	.	+	.	ID=Thupl.29378231s0003.1.v3.1.five_prime_UTR.1;Parent=Thupl.29378231s0003.1.v3.1
29378231	JGI_gene	CDS	849300	849395	.	+	0	ID=Thupl.29378231s0003.1.v3.1.CDS.1;Parent=Thupl.29378231s0003.1.v3.1
29378231	JGI_gene	CDS	849498	849575	.	+	0	ID=Thupl.29378231s0003.1.v3.1.CDS.2;Parent=Thupl.29378231s0003.1.v3.1
29378231	JGI_gene	CDS	850162	850269	.	+	0	ID=Thupl.29378231s0003.1.v3.1.CDS.3;Parent=Thupl.29378231s0003.1.v3.1
29378231	JGI_gene	CDS	851447	851509	.	+	0	ID=Thupl.29378231s0003.1.v3.1.CDS.4;Parent=Thupl.29378231s0003.1.v3.1
29378231	JGI_gene	CDS	851711	851872	.	+	0	ID=Thupl.29378231s0003.1.v3.1.CDS.5;Parent=Thupl.29378231s0003.1.v3.1
29378231	JGI_gene	CDS	852161	852274	.	+	0	ID=Thupl.29378231s0003.1.v3.1.CDS.6;Parent=Thupl.29378231s0003.1.v3.1
29378231	JGI_gene	CDS	852360	852422	.	+	0	ID=Thupl.29378231s0003.1.v3.1.CDS.7;Parent=Thupl.29378231s0003.1.v3.1
29378231	JGI_gene	CDS	852540	852869	.	+	0	ID=Thupl.29378231s0003.1.v3.1.CDS.8;Parent=Thupl.29378231s0003.1.v3.1
29378231	JGI_gene	CDS	852952	853116	.	+	0	ID=Thupl.29378231s0003.1.v3.1.CDS.9;Parent=Thupl.29378231s0003.1.v3.1
29378231	JGI_gene	CDS	853207	854088	.	+	0	ID=Thupl.29378231s0003.1.v3.1.CDS.10;Parent=Thupl.29378231s0003.1.v3.1
29378231	JGI_gene	CDS	854445	854524	.	+	0	ID=Thupl.29378231s0003.1.v3.1.CDS.11;Parent=Thupl.29378231s0003.1.v3.1
29378231	JGI_gene	CDS	854614	854638	.	+	1	ID=Thupl.29378231s0003.1.v3.1.CDS.12;Parent=Thupl.29378231s0003.1.v3.1
29378231	JGI_gene	three_prime_UTR	854639	854648	.	+	.	ID=Thupl.29378231s0003.1.v3.1.three_prime_UTR.1;Parent=Thupl.29378231s0003.1.v3.1
29378231	JGI_gene	three_prime_UTR	854759	856135	.	+	.	ID=Thupl.29378231s0003.1.v3.1.three_prime_UTR.2;Parent=Thupl.29378231s0003.1.v3.1
29378231	JGI_gene	gene	905490	906386	.	+	.	ID=Thupl.29378231s0004.v3.1;Name=Thupl.29378231s0004
29378231	JGI_gene	mRNA	905490	906386	.	+	.	ID=Thupl.29378231s0004.1.v3.1;Name=Thupl.29378231s0004.1;longest=1;Parent=Thupl.29378231s0004.v3.1
29378231	JGI_gene	five_prime_UTR	905490	905718	.	+	.	ID=Thupl.29378231s0004.1.v3.1.five_prime_UTR.1;Parent=Thupl.29378231s0004.1.v3.1
29378231	JGI_gene	CDS	905719	906033	.	+	0	ID=Thupl.29378231s0004.1.v3.1.CDS.1;Parent=Thupl.29378231s0004.1.v3.1
29378231	JGI_gene	three_prime_UTR	906034	906386	.	+	.	ID=Thupl.29378231s0004.1.v3.1.three_prime_UTR.1;Parent=Thupl.29378231s0004.1.v3.1
29378231	JGI_gene	gene	1182807	1184932	.	-	.	ID=Thupl.29378231s0005.v3.1;Name=Thupl.29378231s0005
29378231	JGI_gene	mRNA	1182807	1184932	.	-	.	ID=Thupl.29378231s0005.1.v3.1;Name=Thupl.29378231s0005.1;longest=1;Parent=Thupl.29378231s0005.v3.1
29378231	JGI_gene	CDS	1184327	1184720	.	-	0	ID=Thupl.29378231s0005.1.v3.1.CDS.1;Parent=Thupl.29378231s0005.1.v3.1
29378231	JGI_gene	five_prime_UTR	1184721	1184932	.	-	.	ID=Thupl.29378231s0005.1.v3.1.five_prime_UTR.1;Parent=Thupl.29378231s0005.1.v3.1
29378231	JGI_gene	CDS	1183874	1183974	.	-	2	ID=Thupl.29378231s0005.1.v3.1.CDS.2;Parent=Thupl.29378231s0005.1.v3.1
29378231	JGI_gene	three_prime_UTR	1182807	1183019	.	-	.	ID=Thupl.29378231s0005.1.v3.1.three_prime_UTR.1;Parent=Thupl.29378231s0005.1.v3.1
29378231	JGI_gene	CDS	1183020	1183190	.	-	0	ID=Thupl.29378231s0005.1.v3.1.CDS.3;Parent=Thupl.29378231s0005.1.v3.1
29378231	JGI_gene	gene	1286076	1485070	.	-	.	ID=Thupl.29378231s0006.v3.1;Name=Thupl.29378231s0006
29378231	JGI_gene	mRNA	1286076	1485070	.	-	.	ID=Thupl.29378231s0006.1.v3.1;Name=Thupl.29378231s0006.1;longest=1;Parent=Thupl.29378231s0006.v3.1
29378231	JGI_gene	five_prime_UTR	1484629	1485070	.	-	.	ID=Thupl.29378231s0006.1.v3.1.five_prime_UTR.1;Parent=Thupl.29378231s0006.1.v3.1
29378231	JGI_gene	CDS	1484412	1484493	.	-	0	ID=Thupl.29378231s0006.1.v3.1.CDS.1;Parent=Thupl.29378231s0006.1.v3.1
29378231	JGI_gene	five_prime_UTR	1484494	1484525	.	-	.	ID=Thupl.29378231s0006.1.v3.1.five_prime_UTR.2;Parent=Thupl.29378231s0006.1.v3.1
29378231	JGI_gene	CDS	1483892	1484001	.	-	2	ID=Thupl.29378231s0006.1.v3.1.CDS.2;Parent=Thupl.29378231s0006.1.v3.1
29378231	JGI_gene	CDS	1438625	1438685	.	-	0	ID=Thupl.29378231s0006.1.v3.1.CDS.3;Parent=Thupl.29378231s0006.1.v3.1
29378231	JGI_gene	CDS	1438187	1438377	.	-	2	ID=Thupl.29378231s0006.1.v3.1.CDS.4;Parent=Thupl.29378231s0006.1.v3.1
29378231	JGI_gene	CDS	1437841	1437970	.	-	0	ID=Thupl.29378231s0006.1.v3.1.CDS.5;Parent=Thupl.29378231s0006.1.v3.1
29378231	JGI_gene	CDS	1434571	1434648	.	-	2	ID=Thupl.29378231s0006.1.v3.1.CDS.6;Parent=Thupl.29378231s0006.1.v3.1
29378231	JGI_gene	CDS	1434229	1434376	.	-	2	ID=Thupl.29378231s0006.1.v3.1.CDS.7;Parent=Thupl.29378231s0006.1.v3.1
29378231	JGI_gene	CDS	1433901	1434013	.	-	1	ID=Thupl.29378231s0006.1.v3.1.CDS.8;Parent=Thupl.29378231s0006.1.v3.1
29378231	JGI_gene	CDS	1403242	1403317	.	-	2	ID=Thupl.29378231s0006.1.v3.1.CDS.9;Parent=Thupl.29378231s0006.1.v3.1
29378231	JGI_gene	CDS	1403034	1403105	.	-	1	ID=Thupl.29378231s0006.1.v3.1.CDS.10;Parent=Thupl.29378231s0006.1.v3.1
29378231	JGI_gene	CDS	1402883	1402934	.	-	1	ID=Thupl.29378231s0006.1.v3.1.CDS.11;Parent=Thupl.29378231s0006.1.v3.1
29378231	JGI_gene	CDS	1360903	1360974	.	-	0	ID=Thupl.29378231s0006.1.v3.1.CDS.12;Parent=Thupl.29378231s0006.1.v3.1
29378231	JGI_gene	CDS	1360608	1360688	.	-	0	ID=Thupl.29378231s0006.1.v3.1.CDS.13;Parent=Thupl.29378231s0006.1.v3.1
29378231	JGI_gene	CDS	1360205	1360308	.	-	0	ID=Thupl.29378231s0006.1.v3.1.CDS.14;Parent=Thupl.29378231s0006.1.v3.1
29378231	JGI_gene	CDS	1359980	1360072	.	-	1	ID=Thupl.29378231s0006.1.v3.1.CDS.15;Parent=Thupl.29378231s0006.1.v3.1
29378231	JGI_gene	CDS	1352584	1352652	.	-	1	ID=Thupl.29378231s0006.1.v3.1.CDS.16;Parent=Thupl.29378231s0006.1.v3.1
29378231	JGI_gene	CDS	1317540	1317604	.	-	1	ID=Thupl.29378231s0006.1.v3.1.CDS.17;Parent=Thupl.29378231s0006.1.v3.1
29378231	JGI_gene	CDS	1317289	1317350	.	-	2	ID=Thupl.29378231s0006.1.v3.1.CDS.18;Parent=Thupl.29378231s0006.1.v3.1
29378231	JGI_gene	CDS	1317067	1317162	.	-	0	ID=Thupl.29378231s0006.1.v3.1.CDS.19;Parent=Thupl.29378231s0006.1.v3.1
29378231	JGI_gene	three_prime_UTR	1286076	1286452	.	-	.	ID=Thupl.29378231s0006.1.v3.1.three_prime_UTR.1;Parent=Thupl.29378231s0006.1.v3.1
29378231	JGI_gene	CDS	1286453	1286509	.	-	0	ID=Thupl.29378231s0006.1.v3.1.CDS.20;Parent=Thupl.29378231s0006.1.v3.1
29378231	JGI_gene	gene	1568169	1594655	.	-	.	ID=Thupl.29378231s0007.v3.1;Name=Thupl.29378231s0007
29378231	JGI_gene	mRNA	1568169	1594655	.	-	.	ID=Thupl.29378231s0007.1.v3.1;Name=Thupl.29378231s0007.1;longest=1;Parent=Thupl.29378231s0007.v3.1
29378231	JGI_gene	CDS	1594155	1594439	.	-	0	ID=Thupl.29378231s0007.1.v3.1.CDS.1;Parent=Thupl.29378231s0007.1.v3.1
29378231	JGI_gene	five_prime_UTR	1594440	1594655	.	-	.	ID=Thupl.29378231s0007.1.v3.1.five_prime_UTR.1;Parent=Thupl.29378231s0007.1.v3.1
29378231	JGI_gene	CDS	1575686	1575790	.	-	0	ID=Thupl.29378231s0007.1.v3.1.CDS.2;Parent=Thupl.29378231s0007.1.v3.1
29378231	JGI_gene	CDS	1575413	1575460	.	-	0	ID=Thupl.29378231s0007.1.v3.1.CDS.3;Parent=Thupl.29378231s0007.1.v3.1
29378231	JGI_gene	three_prime_UTR	1568169	1568731	.	-	.	ID=Thupl.29378231s0007.1.v3.1.three_prime_UTR.1;Parent=Thupl.29378231s0007.1.v3.1
29378231	JGI_gene	CDS	1568732	1568968	.	-	0	ID=Thupl.29378231s0007.1.v3.1.CDS.4;Parent=Thupl.29378231s0007.1.v3.1
29378233	JGI_gene	gene	153951	156092	.	+	.	ID=Thupl.29378233s0001.v3.1;Name=Thupl.29378233s0001
29378233	JGI_gene	mRNA	153951	156092	.	+	.	ID=Thupl.29378233s0001.1.v3.1;Name=Thupl.29378233s0001.1;longest=1;Parent=Thupl.29378233s0001.v3.1
29378233	JGI_gene	five_prime_UTR	153951	154969	.	+	.	ID=Thupl.29378233s0001.1.v3.1.five_prime_UTR.1;Parent=Thupl.29378233s0001.1.v3.1
29378233	JGI_gene	five_prime_UTR	155065	155153	.	+	.	ID=Thupl.29378233s0001.1.v3.1.five_prime_UTR.2;Parent=Thupl.29378233s0001.1.v3.1
29378233	JGI_gene	CDS	155154	155465	.	+	0	ID=Thupl.29378233s0001.1.v3.1.CDS.1;Parent=Thupl.29378233s0001.1.v3.1
29378233	JGI_gene	CDS	155571	155987	.	+	0	ID=Thupl.29378233s0001.1.v3.1.CDS.2;Parent=Thupl.29378233s0001.1.v3.1
29378233	JGI_gene	three_prime_UTR	155988	156092	.	+	.	ID=Thupl.29378233s0001.1.v3.1.three_prime_UTR.1;Parent=Thupl.29378233s0001.1.v3.1
29378233	JGI_gene	gene	660454	661029	.	+	.	ID=Thupl.29378233s0002.v3.1;Name=Thupl.29378233s0002
29378233	JGI_gene	mRNA	660454	661029	.	+	.	ID=Thupl.29378233s0002.1.v3.1;Name=Thupl.29378233s0002.1;longest=1;Parent=Thupl.29378233s0002.v3.1
29378233	JGI_gene	CDS	660454	660538	.	+	0	ID=Thupl.29378233s0002.1.v3.1.CDS.1;Parent=Thupl.29378233s0002.1.v3.1
29378233	JGI_gene	CDS	660920	661029	.	+	2	ID=Thupl.29378233s0002.1.v3.1.CDS.2;Parent=Thupl.29378233s0002.1.v3.1
29378233	JGI_gene	gene	663602	663772	.	+	.	ID=Thupl.29378233s0003.v3.1;Name=Thupl.29378233s0003
29378233	JGI_gene	mRNA	663602	663772	.	+	.	ID=Thupl.29378233s0003.1.v3.1;Name=Thupl.29378233s0003.1;longest=1;Parent=Thupl.29378233s0003.v3.1
29378233	JGI_gene	CDS	663602	663772	.	+	0	ID=Thupl.29378233s0003.1.v3.1.CDS.1;Parent=Thupl.29378233s0003.1.v3.1
29378233	JGI_gene	gene	675109	675501	.	-	.	ID=Thupl.29378233s0004.v3.1;Name=Thupl.29378233s0004
29378233	JGI_gene	mRNA	675109	675501	.	-	.	ID=Thupl.29378233s0004.1.v3.1;Name=Thupl.29378233s0004.1;longest=1;Parent=Thupl.29378233s0004.v3.1
29378233	JGI_gene	CDS	675109	675501	.	-	0	ID=Thupl.29378233s0004.1.v3.1.CDS.1;Parent=Thupl.29378233s0004.1.v3.1
29378233	JGI_gene	gene	694245	695452	.	+	.	ID=Thupl.29378233s0005.v3.1;Name=Thupl.29378233s0005
29378233	JGI_gene	mRNA	694245	695452	.	+	.	ID=Thupl.29378233s0005.1.v3.1;Name=Thupl.29378233s0005.1;longest=1;Parent=Thupl.29378233s0005.v3.1
29378233	JGI_gene	five_prime_UTR	694245	694652	.	+	.	ID=Thupl.29378233s0005.1.v3.1.five_prime_UTR.1;Parent=Thupl.29378233s0005.1.v3.1
29378233	JGI_gene	CDS	694653	695024	.	+	0	ID=Thupl.29378233s0005.1.v3.1.CDS.1;Parent=Thupl.29378233s0005.1.v3.1
29378233	JGI_gene	three_prime_UTR	695025	695452	.	+	.	ID=Thupl.29378233s0005.1.v3.1.three_prime_UTR.1;Parent=Thupl.29378233s0005.1.v3.1
29378233	JGI_gene	gene	702929	706287	.	+	.	ID=Thupl.29378233s0006.v3.1;Name=Thupl.29378233s0006
29378233	JGI_gene	mRNA	702929	706287	.	+	.	ID=Thupl.29378233s0006.1.v3.1;Name=Thupl.29378233s0006.1;longest=1;Parent=Thupl.29378233s0006.v3.1
29378233	JGI_gene	five_prime_UTR	702929	702936	.	+	.	ID=Thupl.29378233s0006.1.v3.1.five_prime_UTR.1;Parent=Thupl.29378233s0006.1.v3.1
29378233	JGI_gene	CDS	702937	703219	.	+	0	ID=Thupl.29378233s0006.1.v3.1.CDS.1;Parent=Thupl.29378233s0006.1.v3.1
29378233	JGI_gene	CDS	703329	705035	.	+	2	ID=Thupl.29378233s0006.1.v3.1.CDS.2;Parent=Thupl.29378233s0006.1.v3.1
29378233	JGI_gene	CDS	705183	705248	.	+	2	ID=Thupl.29378233s0006.1.v3.1.CDS.3;Parent=Thupl.29378233s0006.1.v3.1
29378233	JGI_gene	CDS	705345	705434	.	+	2	ID=Thupl.29378233s0006.1.v3.1.CDS.4;Parent=Thupl.29378233s0006.1.v3.1
29378233	JGI_gene	CDS	705544	705662	.	+	2	ID=Thupl.29378233s0006.1.v3.1.CDS.5;Parent=Thupl.29378233s0006.1.v3.1
29378233	JGI_gene	three_prime_UTR	705663	705771	.	+	.	ID=Thupl.29378233s0006.1.v3.1.three_prime_UTR.1;Parent=Thupl.29378233s0006.1.v3.1
29378233	JGI_gene	three_prime_UTR	705856	705945	.	+	.	ID=Thupl.29378233s0006.1.v3.1.three_prime_UTR.2;Parent=Thupl.29378233s0006.1.v3.1
29378233	JGI_gene	three_prime_UTR	706065	706287	.	+	.	ID=Thupl.29378233s0006.1.v3.1.three_prime_UTR.3;Parent=Thupl.29378233s0006.1.v3.1
29378233	JGI_gene	gene	706826	708551	.	+	.	ID=Thupl.29378233s0007.v3.1;Name=Thupl.29378233s0007
29378233	JGI_gene	mRNA	706826	708551	.	+	.	ID=Thupl.29378233s0007.1.v3.1;Name=Thupl.29378233s0007.1;longest=1;Parent=Thupl.29378233s0007.v3.1
29378233	JGI_gene	five_prime_UTR	706826	706938	.	+	.	ID=Thupl.29378233s0007.1.v3.1.five_prime_UTR.1;Parent=Thupl.29378233s0007.1.v3.1
29378233	JGI_gene	CDS	706939	707167	.	+	0	ID=Thupl.29378233s0007.1.v3.1.CDS.1;Parent=Thupl.29378233s0007.1.v3.1
29378233	JGI_gene	CDS	707312	707389	.	+	2	ID=Thupl.29378233s0007.1.v3.1.CDS.2;Parent=Thupl.29378233s0007.1.v3.1
29378233	JGI_gene	CDS	707484	707884	.	+	2	ID=Thupl.29378233s0007.1.v3.1.CDS.3;Parent=Thupl.29378233s0007.1.v3.1
29378233	JGI_gene	CDS	707990	708403	.	+	0	ID=Thupl.29378233s0007.1.v3.1.CDS.4;Parent=Thupl.29378233s0007.1.v3.1
29378233	JGI_gene	three_prime_UTR	708404	708551	.	+	.	ID=Thupl.29378233s0007.1.v3.1.three_prime_UTR.1;Parent=Thupl.29378233s0007.1.v3.1
29378234	JGI_gene	gene	211175	236465	.	+	.	ID=Thupl.29378234s0001.v3.1;Name=Thupl.29378234s0001
29378234	JGI_gene	mRNA	211175	236465	.	+	.	ID=Thupl.29378234s0001.1.v3.1;Name=Thupl.29378234s0001.1;longest=1;Parent=Thupl.29378234s0001.v3.1
29378234	JGI_gene	five_prime_UTR	211175	211197	.	+	.	ID=Thupl.29378234s0001.1.v3.1.five_prime_UTR.1;Parent=Thupl.29378234s0001.1.v3.1
29378234	JGI_gene	five_prime_UTR	212029	212284	.	+	.	ID=Thupl.29378234s0001.1.v3.1.five_prime_UTR.2;Parent=Thupl.29378234s0001.1.v3.1
29378234	JGI_gene	CDS	212285	212380	.	+	0	ID=Thupl.29378234s0001.1.v3.1.CDS.1;Parent=Thupl.29378234s0001.1.v3.1
29378234	JGI_gene	CDS	212795	212838	.	+	0	ID=Thupl.29378234s0001.1.v3.1.CDS.2;Parent=Thupl.29378234s0001.1.v3.1
29378234	JGI_gene	CDS	235707	235815	.	+	1	ID=Thupl.29378234s0001.1.v3.1.CDS.3;Parent=Thupl.29378234s0001.1.v3.1
29378234	JGI_gene	CDS	235932	235987	.	+	0	ID=Thupl.29378234s0001.1.v3.1.CDS.4;Parent=Thupl.29378234s0001.1.v3.1
29378234	JGI_gene	CDS	236123	236201	.	+	1	ID=Thupl.29378234s0001.1.v3.1.CDS.5;Parent=Thupl.29378234s0001.1.v3.1
29378234	JGI_gene	three_prime_UTR	236202	236465	.	+	.	ID=Thupl.29378234s0001.1.v3.1.three_prime_UTR.1;Parent=Thupl.29378234s0001.1.v3.1
29378234	JGI_gene	gene	313636	321061	.	+	.	ID=Thupl.29378234s0002.v3.1;Name=Thupl.29378234s0002
29378234	JGI_gene	mRNA	313636	321061	.	+	.	ID=Thupl.29378234s0002.1.v3.1;Name=Thupl.29378234s0002.1;longest=1;Parent=Thupl.29378234s0002.v3.1
29378234	JGI_gene	five_prime_UTR	313636	313675	.	+	.	ID=Thupl.29378234s0002.1.v3.1.five_prime_UTR.1;Parent=Thupl.29378234s0002.1.v3.1
29378234	JGI_gene	CDS	313676	313735	.	+	0	ID=Thupl.29378234s0002.1.v3.1.CDS.1;Parent=Thupl.29378234s0002.1.v3.1
29378234	JGI_gene	CDS	313937	314113	.	+	0	ID=Thupl.29378234s0002.1.v3.1.CDS.2;Parent=Thupl.29378234s0002.1.v3.1
29378234	JGI_gene	CDS	316450	316452	.	+	0	ID=Thupl.29378234s0002.1.v3.1.CDS.3;Parent=Thupl.29378234s0002.1.v3.1
29378234	JGI_gene	CDS	319826	319924	.	+	0	ID=Thupl.29378234s0002.1.v3.1.CDS.4;Parent=Thupl.29378234s0002.1.v3.1
29378234	JGI_gene	CDS	320059	320304	.	+	0	ID=Thupl.29378234s0002.1.v3.1.CDS.5;Parent=Thupl.29378234s0002.1.v3.1
29378234	JGI_gene	CDS	320404	320700	.	+	0	ID=Thupl.29378234s0002.1.v3.1.CDS.6;Parent=Thupl.29378234s0002.1.v3.1
29378234	JGI_gene	three_prime_UTR	320701	321061	.	+	.	ID=Thupl.29378234s0002.1.v3.1.three_prime_UTR.1;Parent=Thupl.29378234s0002.1.v3.1
29378234	JGI_gene	gene	398447	404857	.	-	.	ID=Thupl.29378234s0003.v3.1;Name=Thupl.29378234s0003
29378234	JGI_gene	mRNA	398447	404857	.	-	.	ID=Thupl.29378234s0003.1.v3.1;Name=Thupl.29378234s0003.1;longest=1;Parent=Thupl.29378234s0003.v3.1
29378234	JGI_gene	CDS	403880	404837	.	-	0	ID=Thupl.29378234s0003.1.v3.1.CDS.1;Parent=Thupl.29378234s0003.1.v3.1
29378234	JGI_gene	five_prime_UTR	404838	404857	.	-	.	ID=Thupl.29378234s0003.1.v3.1.five_prime_UTR.1;Parent=Thupl.29378234s0003.1.v3.1
29378234	JGI_gene	three_prime_UTR	398447	398689	.	-	.	ID=Thupl.29378234s0003.1.v3.1.three_prime_UTR.1;Parent=Thupl.29378234s0003.1.v3.1
29378234	JGI_gene	CDS	398690	399378	.	-	2	ID=Thupl.29378234s0003.1.v3.1.CDS.2;Parent=Thupl.29378234s0003.1.v3.1
29378234	JGI_gene	gene	663335	704075	.	-	.	ID=Thupl.29378234s0004.v3.1;Name=Thupl.29378234s0004
29378234	JGI_gene	mRNA	663335	704075	.	-	.	ID=Thupl.29378234s0004.1.v3.1;Name=Thupl.29378234s0004.1;longest=1;Parent=Thupl.29378234s0004.v3.1
29378234	JGI_gene	CDS	702037	703914	.	-	0	ID=Thupl.29378234s0004.1.v3.1.CDS.1;Parent=Thupl.29378234s0004.1.v3.1
29378234	JGI_gene	five_prime_UTR	703915	704075	.	-	.	ID=Thupl.29378234s0004.1.v3.1.five_prime_UTR.1;Parent=Thupl.29378234s0004.1.v3.1
29378234	JGI_gene	CDS	664168	664226	.	-	0	ID=Thupl.29378234s0004.1.v3.1.CDS.2;Parent=Thupl.29378234s0004.1.v3.1
29378234	JGI_gene	three_prime_UTR	663335	663917	.	-	.	ID=Thupl.29378234s0004.1.v3.1.three_prime_UTR.1;Parent=Thupl.29378234s0004.1.v3.1
29378234	JGI_gene	CDS	663918	663975	.	-	1	ID=Thupl.29378234s0004.1.v3.1.CDS.3;Parent=Thupl.29378234s0004.1.v3.1
29378234	JGI_gene	gene	870940	928737	.	-	.	ID=Thupl.29378234s0005.v3.1;Name=Thupl.29378234s0005
29378234	JGI_gene	mRNA	870940	928737	.	-	.	ID=Thupl.29378234s0005.1.v3.1;Name=Thupl.29378234s0005.1;longest=1;Parent=Thupl.29378234s0005.v3.1
29378234	JGI_gene	CDS	928018	928312	.	-	0	ID=Thupl.29378234s0005.1.v3.1.CDS.1;Parent=Thupl.29378234s0005.1.v3.1
29378234	JGI_gene	five_prime_UTR	928313	928737	.	-	.	ID=Thupl.29378234s0005.1.v3.1.five_prime_UTR.1;Parent=Thupl.29378234s0005.1.v3.1
29378234	JGI_gene	CDS	872033	872179	.	-	2	ID=Thupl.29378234s0005.1.v3.1.CDS.2;Parent=Thupl.29378234s0005.1.v3.1
29378234	JGI_gene	CDS	871696	871824	.	-	2	ID=Thupl.29378234s0005.1.v3.1.CDS.3;Parent=Thupl.29378234s0005.1.v3.1
29378234	JGI_gene	three_prime_UTR	870940	871301	.	-	.	ID=Thupl.29378234s0005.1.v3.1.three_prime_UTR.1;Parent=Thupl.29378234s0005.1.v3.1
29378234	JGI_gene	CDS	871302	871453	.	-	2	ID=Thupl.29378234s0005.1.v3.1.CDS.4;Parent=Thupl.29378234s0005.1.v3.1
29378234	JGI_gene	gene	967458	968068	.	+	.	ID=Thupl.29378234s0006.v3.1;Name=Thupl.29378234s0006
29378234	JGI_gene	mRNA	967458	968068	.	+	.	ID=Thupl.29378234s0006.1.v3.1;Name=Thupl.29378234s0006.1;longest=1;Parent=Thupl.29378234s0006.v3.1
29378234	JGI_gene	CDS	967458	967572	.	+	0	ID=Thupl.29378234s0006.1.v3.1.CDS.1;Parent=Thupl.29378234s0006.1.v3.1
29378234	JGI_gene	CDS	967749	968068	.	+	2	ID=Thupl.29378234s0006.1.v3.1.CDS.2;Parent=Thupl.29378234s0006.1.v3.1
29378235	JGI_gene	gene	233963	235429	.	+	.	ID=Thupl.29378235s0001.v3.1;Name=Thupl.29378235s0001
29378235	JGI_gene	mRNA	233963	235429	.	+	.	ID=Thupl.29378235s0001.1.v3.1;Name=Thupl.29378235s0001.1;longest=1;Parent=Thupl.29378235s0001.v3.1
29378235	JGI_gene	CDS	233963	235429	.	+	0	ID=Thupl.29378235s0001.1.v3.1.CDS.1;Parent=Thupl.29378235s0001.1.v3.1
29378235	JGI_gene	gene	245922	246443	.	+	.	ID=Thupl.29378235s0002.v3.1;Name=Thupl.29378235s0002
29378235	JGI_gene	mRNA	245922	246443	.	+	.	ID=Thupl.29378235s0002.1.v3.1;Name=Thupl.29378235s0002.1;longest=1;Parent=Thupl.29378235s0002.v3.1
29378235	JGI_gene	CDS	245922	246443	.	+	0	ID=Thupl.29378235s0002.1.v3.1.CDS.1;Parent=Thupl.29378235s0002.1.v3.1
29378235	JGI_gene	gene	543268	560517	.	-	.	ID=Thupl.29378235s0003.v3.1;Name=Thupl.29378235s0003
29378235	JGI_gene	mRNA	543268	560517	.	-	.	ID=Thupl.29378235s0003.1.v3.1;Name=Thupl.29378235s0003.1;longest=1;Parent=Thupl.29378235s0003.v3.1
29378235	JGI_gene	CDS	559788	560013	.	-	0	ID=Thupl.29378235s0003.1.v3.1.CDS.1;Parent=Thupl.29378235s0003.1.v3.1
29378235	JGI_gene	five_prime_UTR	560014	560517	.	-	.	ID=Thupl.29378235s0003.1.v3.1.five_prime_UTR.1;Parent=Thupl.29378235s0003.1.v3.1
29378235	JGI_gene	CDS	548025	548143	.	-	2	ID=Thupl.29378235s0003.1.v3.1.CDS.2;Parent=Thupl.29378235s0003.1.v3.1
29378235	JGI_gene	CDS	547095	547751	.	-	0	ID=Thupl.29378235s0003.1.v3.1.CDS.3;Parent=Thupl.29378235s0003.1.v3.1
29378235	JGI_gene	CDS	546846	546923	.	-	0	ID=Thupl.29378235s0003.1.v3.1.CDS.4;Parent=Thupl.29378235s0003.1.v3.1
29378235	JGI_gene	CDS	546647	546736	.	-	0	ID=Thupl.29378235s0003.1.v3.1.CDS.5;Parent=Thupl.29378235s0003.1.v3.1
29378235	JGI_gene	CDS	546013	546153	.	-	0	ID=Thupl.29378235s0003.1.v3.1.CDS.6;Parent=Thupl.29378235s0003.1.v3.1
29378235	JGI_gene	CDS	544456	544641	.	-	0	ID=Thupl.29378235s0003.1.v3.1.CDS.7;Parent=Thupl.29378235s0003.1.v3.1
29378235	JGI_gene	CDS	544126	544338	.	-	0	ID=Thupl.29378235s0003.1.v3.1.CDS.8;Parent=Thupl.29378235s0003.1.v3.1
29378235	JGI_gene	three_prime_UTR	543268	543736	.	-	.	ID=Thupl.29378235s0003.1.v3.1.three_prime_UTR.1;Parent=Thupl.29378235s0003.1.v3.1
29378235	JGI_gene	CDS	543737	543979	.	-	0	ID=Thupl.29378235s0003.1.v3.1.CDS.9;Parent=Thupl.29378235s0003.1.v3.1
29378235	JGI_gene	gene	1169136	1169934	.	-	.	ID=Thupl.29378235s0004.v3.1;Name=Thupl.29378235s0004
29378235	JGI_gene	mRNA	1169136	1169934	.	-	.	ID=Thupl.29378235s0004.1.v3.1;Name=Thupl.29378235s0004.1;longest=1;Parent=Thupl.29378235s0004.v3.1
29378235	JGI_gene	three_prime_UTR	1169136	1169328	.	-	.	ID=Thupl.29378235s0004.1.v3.1.three_prime_UTR.1;Parent=Thupl.29378235s0004.1.v3.1
29378235	JGI_gene	CDS	1169329	1169799	.	-	0	ID=Thupl.29378235s0004.1.v3.1.CDS.1;Parent=Thupl.29378235s0004.1.v3.1
29378235	JGI_gene	five_prime_UTR	1169800	1169934	.	-	.	ID=Thupl.29378235s0004.1.v3.1.five_prime_UTR.1;Parent=Thupl.29378235s0004.1.v3.1
29378235	JGI_gene	gene	1276668	1334187	.	-	.	ID=Thupl.29378235s0005.v3.1;Name=Thupl.29378235s0005
29378235	JGI_gene	mRNA	1276668	1334187	.	-	.	ID=Thupl.29378235s0005.1.v3.1;Name=Thupl.29378235s0005.1;longest=1;Parent=Thupl.29378235s0005.v3.1
29378235	JGI_gene	CDS	1333870	1334094	.	-	0	ID=Thupl.29378235s0005.1.v3.1.CDS.1;Parent=Thupl.29378235s0005.1.v3.1
29378235	JGI_gene	five_prime_UTR	1334095	1334187	.	-	.	ID=Thupl.29378235s0005.1.v3.1.five_prime_UTR.1;Parent=Thupl.29378235s0005.1.v3.1
29378235	JGI_gene	CDS	1312160	1312210	.	-	0	ID=Thupl.29378235s0005.1.v3.1.CDS.2;Parent=Thupl.29378235s0005.1.v3.1
29378235	JGI_gene	CDS	1311843	1312064	.	-	0	ID=Thupl.29378235s0005.1.v3.1.CDS.3;Parent=Thupl.29378235s0005.1.v3.1
29378235	JGI_gene	CDS	1303162	1303284	.	-	0	ID=Thupl.29378235s0005.1.v3.1.CDS.4;Parent=Thupl.29378235s0005.1.v3.1
29378235	JGI_gene	CDS	1277399	1277575	.	-	0	ID=Thupl.29378235s0005.1.v3.1.CDS.5;Parent=Thupl.29378235s0005.1.v3.1
29378235	JGI_gene	three_prime_UTR	1276668	1277197	.	-	.	ID=Thupl.29378235s0005.1.v3.1.three_prime_UTR.1;Parent=Thupl.29378235s0005.1.v3.1
29378235	JGI_gene	CDS	1277198	1277284	.	-	0	ID=Thupl.29378235s0005.1.v3.1.CDS.6;Parent=Thupl.29378235s0005.1.v3.1
29378235	JGI_gene	gene	2604020	2647471	.	+	.	ID=Thupl.29378235s0006.v3.1;Name=Thupl.29378235s0006
29378235	JGI_gene	mRNA	2604020	2647471	.	+	.	ID=Thupl.29378235s0006.1.v3.1;Name=Thupl.29378235s0006.1;longest=1;Parent=Thupl.29378235s0006.v3.1
29378235	JGI_gene	five_prime_UTR	2604020	2604665	.	+	.	ID=Thupl.29378235s0006.1.v3.1.five_prime_UTR.1;Parent=Thupl.29378235s0006.1.v3.1
29378235	JGI_gene	CDS	2604666	2604967	.	+	0	ID=Thupl.29378235s0006.1.v3.1.CDS.1;Parent=Thupl.29378235s0006.1.v3.1
29378235	JGI_gene	CDS	2612387	2612423	.	+	1	ID=Thupl.29378235s0006.1.v3.1.CDS.2;Parent=Thupl.29378235s0006.1.v3.1
29378235	JGI_gene	CDS	2612560	2612796	.	+	0	ID=Thupl.29378235s0006.1.v3.1.CDS.3;Parent=Thupl.29378235s0006.1.v3.1
29378235	JGI_gene	CDS	2612908	2612955	.	+	0	ID=Thupl.29378235s0006.1.v3.1.CDS.4;Parent=Thupl.29378235s0006.1.v3.1
29378235	JGI_gene	CDS	2646305	2646835	.	+	0	ID=Thupl.29378235s0006.1.v3.1.CDS.5;Parent=Thupl.29378235s0006.1.v3.1
29378235	JGI_gene	three_prime_UTR	2646836	2647471	.	+	.	ID=Thupl.29378235s0006.1.v3.1.three_prime_UTR.1;Parent=Thupl.29378235s0006.1.v3.1
29378236	JGI_gene	gene	18603	19133	.	-	.	ID=Thupl.29378236s0001.v3.1;Name=Thupl.29378236s0001
29378236	JGI_gene	mRNA	18603	19133	.	-	.	ID=Thupl.29378236s0001.1.v3.1;Name=Thupl.29378236s0001.1;longest=1;Parent=Thupl.29378236s0001.v3.1
29378236	JGI_gene	CDS	18603	19133	.	-	0	ID=Thupl.29378236s0001.1.v3.1.CDS.1;Parent=Thupl.29378236s0001.1.v3.1
29378236	JGI_gene	gene	205326	208067	.	-	.	ID=Thupl.29378236s0002.v3.1;Name=Thupl.29378236s0002
29378236	JGI_gene	mRNA	205326	208067	.	-	.	ID=Thupl.29378236s0002.1.v3.1;Name=Thupl.29378236s0002.1;longest=1;Parent=Thupl.29378236s0002.v3.1
29378236	JGI_gene	three_prime_UTR	205326	205479	.	-	.	ID=Thupl.29378236s0002.1.v3.1.three_prime_UTR.1;Parent=Thupl.29378236s0002.1.v3.1
29378236	JGI_gene	CDS	205480	207990	.	-	0	ID=Thupl.29378236s0002.1.v3.1.CDS.1;Parent=Thupl.29378236s0002.1.v3.1
29378236	JGI_gene	five_prime_UTR	207991	208067	.	-	.	ID=Thupl.29378236s0002.1.v3.1.five_prime_UTR.1;Parent=Thupl.29378236s0002.1.v3.1
29378236	JGI_gene	gene	457733	462738	.	-	.	ID=Thupl.29378236s0003.v3.1;Name=Thupl.29378236s0003
29378236	JGI_gene	mRNA	457733	462738	.	-	.	ID=Thupl.29378236s0003.1.v3.1;Name=Thupl.29378236s0003.1;longest=1;Parent=Thupl.29378236s0003.v3.1
29378236	JGI_gene	CDS	462616	462722	.	-	0	ID=Thupl.29378236s0003.1.v3.1.CDS.1;Parent=Thupl.29378236s0003.1.v3.1
29378236	JGI_gene	five_prime_UTR	462723	462738	.	-	.	ID=Thupl.29378236s0003.1.v3.1.five_prime_UTR.1;Parent=Thupl.29378236s0003.1.v3.1
29378236	JGI_gene	CDS	462402	462477	.	-	1	ID=Thupl.29378236s0003.1.v3.1.CDS.2;Parent=Thupl.29378236s0003.1.v3.1
29378236	JGI_gene	CDS	458607	458717	.	-	0	ID=Thupl.29378236s0003.1.v3.1.CDS.3;Parent=Thupl.29378236s0003.1.v3.1
29378236	JGI_gene	CDS	458417	458509	.	-	0	ID=Thupl.29378236s0003.1.v3.1.CDS.4;Parent=Thupl.29378236s0003.1.v3.1
29378236	JGI_gene	three_prime_UTR	457733	458113	.	-	.	ID=Thupl.29378236s0003.1.v3.1.three_prime_UTR.1;Parent=Thupl.29378236s0003.1.v3.1
29378236	JGI_gene	CDS	458114	458209	.	-	0	ID=Thupl.29378236s0003.1.v3.1.CDS.5;Parent=Thupl.29378236s0003.1.v3.1
29378237	JGI_gene	gene	25486	25785	.	+	.	ID=Thupl.29378237s0001.v3.1;Name=Thupl.29378237s0001
29378237	JGI_gene	mRNA	25486	25785	.	+	.	ID=Thupl.29378237s0001.1.v3.1;Name=Thupl.29378237s0001.1;longest=1;Parent=Thupl.29378237s0001.v3.1
29378237	JGI_gene	CDS	25486	25785	.	+	0	ID=Thupl.29378237s0001.1.v3.1.CDS.1;Parent=Thupl.29378237s0001.1.v3.1
29378237	JGI_gene	gene	63538	65944	.	-	.	ID=Thupl.29378237s0002.v3.1;Name=Thupl.29378237s0002
29378237	JGI_gene	mRNA	63538	65944	.	-	.	ID=Thupl.29378237s0002.1.v3.1;Name=Thupl.29378237s0002.1;longest=1;Parent=Thupl.29378237s0002.v3.1
29378237	JGI_gene	CDS	65704	65924	.	-	0	ID=Thupl.29378237s0002.1.v3.1.CDS.1;Parent=Thupl.29378237s0002.1.v3.1
29378237	JGI_gene	five_prime_UTR	65925	65944	.	-	.	ID=Thupl.29378237s0002.1.v3.1.five_prime_UTR.1;Parent=Thupl.29378237s0002.1.v3.1
29378237	JGI_gene	CDS	65361	65554	.	-	1	ID=Thupl.29378237s0002.1.v3.1.CDS.2;Parent=Thupl.29378237s0002.1.v3.1
29378237	JGI_gene	CDS	65024	65226	.	-	2	ID=Thupl.29378237s0002.1.v3.1.CDS.3;Parent=Thupl.29378237s0002.1.v3.1
29378237	JGI_gene	CDS	64793	64916	.	-	0	ID=Thupl.29378237s0002.1.v3.1.CDS.4;Parent=Thupl.29378237s0002.1.v3.1
29378237	JGI_gene	CDS	64629	64697	.	-	2	ID=Thupl.29378237s0002.1.v3.1.CDS.5;Parent=Thupl.29378237s0002.1.v3.1
29378237	JGI_gene	three_prime_UTR	64357	64489	.	-	.	ID=Thupl.29378237s0002.1.v3.1.three_prime_UTR.1;Parent=Thupl.29378237s0002.1.v3.1
29378237	JGI_gene	CDS	64490	64542	.	-	2	ID=Thupl.29378237s0002.1.v3.1.CDS.6;Parent=Thupl.29378237s0002.1.v3.1
29378237	JGI_gene	three_prime_UTR	64110	64216	.	-	.	ID=Thupl.29378237s0002.1.v3.1.three_prime_UTR.2;Parent=Thupl.29378237s0002.1.v3.1
29378237	JGI_gene	three_prime_UTR	63538	64020	.	-	.	ID=Thupl.29378237s0002.1.v3.1.three_prime_UTR.3;Parent=Thupl.29378237s0002.1.v3.1
29378237	JGI_gene	gene	65945	68389	.	-	.	ID=Thupl.29378237s0003.v3.1;Name=Thupl.29378237s0003
29378237	JGI_gene	mRNA	65945	68389	.	-	.	ID=Thupl.29378237s0003.1.v3.1;Name=Thupl.29378237s0003.1;longest=1;Parent=Thupl.29378237s0003.v3.1
29378237	JGI_gene	five_prime_UTR	68328	68389	.	-	.	ID=Thupl.29378237s0003.1.v3.1.five_prime_UTR.1;Parent=Thupl.29378237s0003.1.v3.1
29378237	JGI_gene	five_prime_UTR	68150	68234	.	-	.	ID=Thupl.29378237s0003.1.v3.1.five_prime_UTR.2;Parent=Thupl.29378237s0003.1.v3.1
29378237	JGI_gene	CDS	67537	67757	.	-	0	ID=Thupl.29378237s0003.1.v3.1.CDS.1;Parent=Thupl.29378237s0003.1.v3.1
29378237	JGI_gene	five_prime_UTR	67758	68078	.	-	.	ID=Thupl.29378237s0003.1.v3.1.five_prime_UTR.3;Parent=Thupl.29378237s0003.1.v3.1
29378237	JGI_gene	CDS	66868	67349	.	-	1	ID=Thupl.29378237s0003.1.v3.1.CDS.2;Parent=Thupl.29378237s0003.1.v3.1
29378237	JGI_gene	CDS	66622	66757	.	-	2	ID=Thupl.29378237s0003.1.v3.1.CDS.3;Parent=Thupl.29378237s0003.1.v3.1
29378237	JGI_gene	CDS	66450	66522	.	-	1	ID=Thupl.29378237s0003.1.v3.1.CDS.4;Parent=Thupl.29378237s0003.1.v3.1
29378237	JGI_gene	three_prime_UTR	65945	65964	.	-	.	ID=Thupl.29378237s0003.1.v3.1.three_prime_UTR.1;Parent=Thupl.29378237s0003.1.v3.1
29378237	JGI_gene	CDS	65965	66036	.	-	0	ID=Thupl.29378237s0003.1.v3.1.CDS.5;Parent=Thupl.29378237s0003.1.v3.1
29378237	JGI_gene	gene	85287	88322	.	-	.	ID=Thupl.29378237s0004.v3.1;Name=Thupl.29378237s0004
29378237	JGI_gene	mRNA	85287	88322	.	-	.	ID=Thupl.29378237s0004.1.v3.1;Name=Thupl.29378237s0004.1;longest=1;Parent=Thupl.29378237s0004.v3.1
29378237	JGI_gene	five_prime_UTR	88101	88322	.	-	.	ID=Thupl.29378237s0004.1.v3.1.five_prime_UTR.1;Parent=Thupl.29378237s0004.1.v3.1
29378237	JGI_gene	three_prime_UTR	85287	85745	.	-	.	ID=Thupl.29378237s0004.1.v3.1.three_prime_UTR.1;Parent=Thupl.29378237s0004.1.v3.1
29378237	JGI_gene	CDS	85746	87719	.	-	0	ID=Thupl.29378237s0004.1.v3.1.CDS.1;Parent=Thupl.29378237s0004.1.v3.1
29378237	JGI_gene	five_prime_UTR	87720	88013	.	-	.	ID=Thupl.29378237s0004.1.v3.1.five_prime_UTR.2;Parent=Thupl.29378237s0004.1.v3.1
29378238	JGI_gene	gene	296492	296756	.	+	.	ID=Thupl.29378238s0001.v3.1;Name=Thupl.29378238s0001
29378238	JGI_gene	mRNA	296492	296756	.	+	.	ID=Thupl.29378238s0001.1.v3.1;Name=Thupl.29378238s0001.1;longest=1;Parent=Thupl.29378238s0001.v3.1
29378238	JGI_gene	five_prime_UTR	296492	296514	.	+	.	ID=Thupl.29378238s0001.1.v3.1.five_prime_UTR.1;Parent=Thupl.29378238s0001.1.v3.1
29378238	JGI_gene	CDS	296515	296628	.	+	0	ID=Thupl.29378238s0001.1.v3.1.CDS.1;Parent=Thupl.29378238s0001.1.v3.1
29378238	JGI_gene	CDS	296716	296727	.	+	0	ID=Thupl.29378238s0001.1.v3.1.CDS.2;Parent=Thupl.29378238s0001.1.v3.1
29378238	JGI_gene	three_prime_UTR	296728	296756	.	+	.	ID=Thupl.29378238s0001.1.v3.1.three_prime_UTR.1;Parent=Thupl.29378238s0001.1.v3.1
29378238	JGI_gene	gene	533094	554948	.	-	.	ID=Thupl.29378238s0002.v3.1;Name=Thupl.29378238s0002
29378238	JGI_gene	mRNA	533094	554948	.	-	.	ID=Thupl.29378238s0002.1.v3.1;Name=Thupl.29378238s0002.1;longest=1;Parent=Thupl.29378238s0002.v3.1
29378238	JGI_gene	CDS	554875	554906	.	-	0	ID=Thupl.29378238s0002.1.v3.1.CDS.1;Parent=Thupl.29378238s0002.1.v3.1
29378238	JGI_gene	five_prime_UTR	554907	554948	.	-	.	ID=Thupl.29378238s0002.1.v3.1.five_prime_UTR.1;Parent=Thupl.29378238s0002.1.v3.1
29378238	JGI_gene	CDS	554274	554758	.	-	1	ID=Thupl.29378238s0002.1.v3.1.CDS.2;Parent=Thupl.29378238s0002.1.v3.1
29378238	JGI_gene	three_prime_UTR	533094	535137	.	-	.	ID=Thupl.29378238s0002.1.v3.1.three_prime_UTR.1;Parent=Thupl.29378238s0002.1.v3.1
29378238	JGI_gene	CDS	535138	535667	.	-	2	ID=Thupl.29378238s0002.1.v3.1.CDS.3;Parent=Thupl.29378238s0002.1.v3.1
29378238	JGI_gene	gene	653409	760265	.	+	.	ID=Thupl.29378238s0003.v3.1;Name=Thupl.29378238s0003
29378238	JGI_gene	mRNA	653409	760265	.	+	.	ID=Thupl.29378238s0003.1.v3.1;Name=Thupl.29378238s0003.1;longest=1;Parent=Thupl.29378238s0003.v3.1
29378238	JGI_gene	five_prime_UTR	653409	653616	.	+	.	ID=Thupl.29378238s0003.1.v3.1.five_prime_UTR.1;Parent=Thupl.29378238s0003.1.v3.1
29378238	JGI_gene	CDS	653617	653746	.	+	0	ID=Thupl.29378238s0003.1.v3.1.CDS.1;Parent=Thupl.29378238s0003.1.v3.1
29378238	JGI_gene	CDS	659629	659759	.	+	2	ID=Thupl.29378238s0003.1.v3.1.CDS.2;Parent=Thupl.29378238s0003.1.v3.1
29378238	JGI_gene	CDS	659907	660002	.	+	0	ID=Thupl.29378238s0003.1.v3.1.CDS.3;Parent=Thupl.29378238s0003.1.v3.1
29378238	JGI_gene	CDS	660423	660518	.	+	0	ID=Thupl.29378238s0003.1.v3.1.CDS.4;Parent=Thupl.29378238s0003.1.v3.1
29378238	JGI_gene	CDS	661714	661792	.	+	0	ID=Thupl.29378238s0003.1.v3.1.CDS.5;Parent=Thupl.29378238s0003.1.v3.1
29378238	JGI_gene	CDS	689866	689892	.	+	2	ID=Thupl.29378238s0003.1.v3.1.CDS.6;Parent=Thupl.29378238s0003.1.v3.1
29378238	JGI_gene	CDS	704455	704501	.	+	2	ID=Thupl.29378238s0003.1.v3.1.CDS.7;Parent=Thupl.29378238s0003.1.v3.1
29378238	JGI_gene	CDS	704835	704894	.	+	0	ID=Thupl.29378238s0003.1.v3.1.CDS.8;Parent=Thupl.29378238s0003.1.v3.1
29378238	JGI_gene	CDS	759700	759741	.	+	0	ID=Thupl.29378238s0003.1.v3.1.CDS.9;Parent=Thupl.29378238s0003.1.v3.1
29378238	JGI_gene	three_prime_UTR	759742	760265	.	+	.	ID=Thupl.29378238s0003.1.v3.1.three_prime_UTR.1;Parent=Thupl.29378238s0003.1.v3.1
29378238	JGI_gene	gene	1002703	1004895	.	+	.	ID=Thupl.29378238s0004.v3.1;Name=Thupl.29378238s0004
29378238	JGI_gene	mRNA	1002703	1004895	.	+	.	ID=Thupl.29378238s0004.1.v3.1;Name=Thupl.29378238s0004.1;longest=1;Parent=Thupl.29378238s0004.v3.1
29378238	JGI_gene	five_prime_UTR	1002703	1002982	.	+	.	ID=Thupl.29378238s0004.1.v3.1.five_prime_UTR.1;Parent=Thupl.29378238s0004.1.v3.1
29378238	JGI_gene	CDS	1002983	1003294	.	+	0	ID=Thupl.29378238s0004.1.v3.1.CDS.1;Parent=Thupl.29378238s0004.1.v3.1
29378238	JGI_gene	CDS	1004126	1004848	.	+	0	ID=Thupl.29378238s0004.1.v3.1.CDS.2;Parent=Thupl.29378238s0004.1.v3.1
29378238	JGI_gene	three_prime_UTR	1004849	1004895	.	+	.	ID=Thupl.29378238s0004.1.v3.1.three_prime_UTR.1;Parent=Thupl.29378238s0004.1.v3.1
29378238	JGI_gene	gene	1202714	1204951	.	-	.	ID=Thupl.29378238s0005.v3.1;Name=Thupl.29378238s0005
29378238	JGI_gene	mRNA	1202714	1204951	.	-	.	ID=Thupl.29378238s0005.1.v3.1;Name=Thupl.29378238s0005.1;longest=1;Parent=Thupl.29378238s0005.v3.1
29378238	JGI_gene	CDS	1204201	1204759	.	-	0	ID=Thupl.29378238s0005.1.v3.1.CDS.1;Parent=Thupl.29378238s0005.1.v3.1
29378238	JGI_gene	five_prime_UTR	1204760	1204951	.	-	.	ID=Thupl.29378238s0005.1.v3.1.five_prime_UTR.1;Parent=Thupl.29378238s0005.1.v3.1
29378238	JGI_gene	CDS	1203671	1204089	.	-	2	ID=Thupl.29378238s0005.1.v3.1.CDS.2;Parent=Thupl.29378238s0005.1.v3.1
29378238	JGI_gene	three_prime_UTR	1202714	1202945	.	-	.	ID=Thupl.29378238s0005.1.v3.1.three_prime_UTR.1;Parent=Thupl.29378238s0005.1.v3.1
29378238	JGI_gene	CDS	1202946	1203545	.	-	0	ID=Thupl.29378238s0005.1.v3.1.CDS.3;Parent=Thupl.29378238s0005.1.v3.1
29378239	JGI_gene	gene	1635	6927	.	+	.	ID=Thupl.29378239s0001.v3.1;Name=Thupl.29378239s0001
29378239	JGI_gene	mRNA	1635	6927	.	+	.	ID=Thupl.29378239s0001.1.v3.1;Name=Thupl.29378239s0001.1;longest=1;Parent=Thupl.29378239s0001.v3.1
29378239	JGI_gene	five_prime_UTR	1635	1809	.	+	.	ID=Thupl.29378239s0001.1.v3.1.five_prime_UTR.1;Parent=Thupl.29378239s0001.1.v3.1
29378239	JGI_gene	CDS	1810	2161	.	+	0	ID=Thupl.29378239s0001.1.v3.1.CDS.1;Parent=Thupl.29378239s0001.1.v3.1
29378239	JGI_gene	CDS	2516	2745	.	+	2	ID=Thupl.29378239s0001.1.v3.1.CDS.2;Parent=Thupl.29378239s0001.1.v3.1
29378239	JGI_gene	CDS	3441	3688	.	+	0	ID=Thupl.29378239s0001.1.v3.1.CDS.3;Parent=Thupl.29378239s0001.1.v3.1
29378239	JGI_gene	CDS	4688	5054	.	+	1	ID=Thupl.29378239s0001.1.v3.1.CDS.4;Parent=Thupl.29378239s0001.1.v3.1
29378239	JGI_gene	CDS	6167	6598	.	+	0	ID=Thupl.29378239s0001.1.v3.1.CDS.5;Parent=Thupl.29378239s0001.1.v3.1
29378239	JGI_gene	three_prime_UTR	6599	6927	.	+	.	ID=Thupl.29378239s0001.1.v3.1.three_prime_UTR.1;Parent=Thupl.29378239s0001.1.v3.1
29378240	JGI_gene	gene	13093	31360	.	-	.	ID=Thupl.29378240s0001.v3.1;Name=Thupl.29378240s0001
29378240	JGI_gene	mRNA	13093	31360	.	-	.	ID=Thupl.29378240s0001.1.v3.1;Name=Thupl.29378240s0001.1;longest=1;Parent=Thupl.29378240s0001.v3.1
29378240	JGI_gene	CDS	30561	30809	.	-	0	ID=Thupl.29378240s0001.1.v3.1.CDS.1;Parent=Thupl.29378240s0001.1.v3.1
29378240	JGI_gene	five_prime_UTR	30810	31360	.	-	.	ID=Thupl.29378240s0001.1.v3.1.five_prime_UTR.1;Parent=Thupl.29378240s0001.1.v3.1
29378240	JGI_gene	CDS	30408	30473	.	-	0	ID=Thupl.29378240s0001.1.v3.1.CDS.2;Parent=Thupl.29378240s0001.1.v3.1
29378240	JGI_gene	three_prime_UTR	13093	13307	.	-	.	ID=Thupl.29378240s0001.1.v3.1.three_prime_UTR.1;Parent=Thupl.29378240s0001.1.v3.1
29378240	JGI_gene	CDS	13308	13406	.	-	0	ID=Thupl.29378240s0001.1.v3.1.CDS.3;Parent=Thupl.29378240s0001.1.v3.1
29378240	JGI_gene	gene	688590	689028	.	+	.	ID=Thupl.29378240s0002.v3.1;Name=Thupl.29378240s0002
29378240	JGI_gene	mRNA	688590	689028	.	+	.	ID=Thupl.29378240s0002.1.v3.1;Name=Thupl.29378240s0002.1;longest=1;Parent=Thupl.29378240s0002.v3.1
29378240	JGI_gene	five_prime_UTR	688590	688612	.	+	.	ID=Thupl.29378240s0002.1.v3.1.five_prime_UTR.1;Parent=Thupl.29378240s0002.1.v3.1
29378240	JGI_gene	CDS	688613	688924	.	+	0	ID=Thupl.29378240s0002.1.v3.1.CDS.1;Parent=Thupl.29378240s0002.1.v3.1
29378240	JGI_gene	three_prime_UTR	688925	689028	.	+	.	ID=Thupl.29378240s0002.1.v3.1.three_prime_UTR.1;Parent=Thupl.29378240s0002.1.v3.1
29378240	JGI_gene	gene	757810	760656	.	-	.	ID=Thupl.29378240s0003.v3.1;Name=Thupl.29378240s0003
29378240	JGI_gene	mRNA	757810	760656	.	-	.	ID=Thupl.29378240s0003.1.v3.1;Name=Thupl.29378240s0003.1;longest=1;Parent=Thupl.29378240s0003.v3.1
29378240	JGI_gene	CDS	760169	760477	.	-	0	ID=Thupl.29378240s0003.1.v3.1.CDS.1;Parent=Thupl.29378240s0003.1.v3.1
29378240	JGI_gene	five_prime_UTR	760478	760656	.	-	.	ID=Thupl.29378240s0003.1.v3.1.five_prime_UTR.1;Parent=Thupl.29378240s0003.1.v3.1
29378240	JGI_gene	CDS	759895	760086	.	-	0	ID=Thupl.29378240s0003.1.v3.1.CDS.2;Parent=Thupl.29378240s0003.1.v3.1
29378240	JGI_gene	three_prime_UTR	757810	757900	.	-	.	ID=Thupl.29378240s0003.1.v3.1.three_prime_UTR.1;Parent=Thupl.29378240s0003.1.v3.1
29378240	JGI_gene	CDS	757901	758101	.	-	0	ID=Thupl.29378240s0003.1.v3.1.CDS.3;Parent=Thupl.29378240s0003.1.v3.1
29378241	JGI_gene	gene	1272	1828	.	-	.	ID=Thupl.29378241s0001.v3.1;Name=Thupl.29378241s0001
29378241	JGI_gene	mRNA	1272	1828	.	-	.	ID=Thupl.29378241s0001.1.v3.1;Name=Thupl.29378241s0001.1;longest=1;Parent=Thupl.29378241s0001.v3.1
29378241	JGI_gene	CDS	1774	1815	.	-	0	ID=Thupl.29378241s0001.1.v3.1.CDS.1;Parent=Thupl.29378241s0001.1.v3.1
29378241	JGI_gene	five_prime_UTR	1816	1828	.	-	.	ID=Thupl.29378241s0001.1.v3.1.five_prime_UTR.1;Parent=Thupl.29378241s0001.1.v3.1
29378241	JGI_gene	three_prime_UTR	1496	1533	.	-	.	ID=Thupl.29378241s0001.1.v3.1.three_prime_UTR.1;Parent=Thupl.29378241s0001.1.v3.1
29378241	JGI_gene	CDS	1534	1674	.	-	0	ID=Thupl.29378241s0001.1.v3.1.CDS.2;Parent=Thupl.29378241s0001.1.v3.1
29378241	JGI_gene	three_prime_UTR	1272	1293	.	-	.	ID=Thupl.29378241s0001.1.v3.1.three_prime_UTR.2;Parent=Thupl.29378241s0001.1.v3.1
29378241	JGI_gene	gene	27845	37026	.	-	.	ID=Thupl.29378241s0002.v3.1;Name=Thupl.29378241s0002
29378241	JGI_gene	mRNA	27845	37026	.	-	.	ID=Thupl.29378241s0002.1.v3.1;Name=Thupl.29378241s0002.1;longest=1;Parent=Thupl.29378241s0002.v3.1
29378241	JGI_gene	five_prime_UTR	36793	37026	.	-	.	ID=Thupl.29378241s0002.1.v3.1.five_prime_UTR.1;Parent=Thupl.29378241s0002.1.v3.1
29378241	JGI_gene	five_prime_UTR	34810	34953	.	-	.	ID=Thupl.29378241s0002.1.v3.1.five_prime_UTR.2;Parent=Thupl.29378241s0002.1.v3.1
29378241	JGI_gene	five_prime_UTR	34400	34492	.	-	.	ID=Thupl.29378241s0002.1.v3.1.five_prime_UTR.3;Parent=Thupl.29378241s0002.1.v3.1
29378241	JGI_gene	five_prime_UTR	33887	33983	.	-	.	ID=Thupl.29378241s0002.1.v3.1.five_prime_UTR.4;Parent=Thupl.29378241s0002.1.v3.1
29378241	JGI_gene	three_prime_UTR	27845	30323	.	-	.	ID=Thupl.29378241s0002.1.v3.1.three_prime_UTR.1;Parent=Thupl.29378241s0002.1.v3.1
29378241	JGI_gene	CDS	30324	31793	.	-	0	ID=Thupl.29378241s0002.1.v3.1.CDS.1;Parent=Thupl.29378241s0002.1.v3.1
29378241	JGI_gene	five_prime_UTR	31794	32258	.	-	.	ID=Thupl.29378241s0002.1.v3.1.five_prime_UTR.5;Parent=Thupl.29378241s0002.1.v3.1
29378241	JGI_gene	gene	151820	182640	.	-	.	ID=Thupl.29378241s0003.v3.1;Name=Thupl.29378241s0003
29378241	JGI_gene	mRNA	151820	182640	.	-	.	ID=Thupl.29378241s0003.1.v3.1;Name=Thupl.29378241s0003.1;longest=1;Parent=Thupl.29378241s0003.v3.1
29378241	JGI_gene	CDS	179501	180835	.	-	0	ID=Thupl.29378241s0003.1.v3.1.CDS.1;Parent=Thupl.29378241s0003.1.v3.1
29378241	JGI_gene	five_prime_UTR	180836	182640	.	-	.	ID=Thupl.29378241s0003.1.v3.1.five_prime_UTR.1;Parent=Thupl.29378241s0003.1.v3.1
29378241	JGI_gene	CDS	178754	179005	.	-	0	ID=Thupl.29378241s0003.1.v3.1.CDS.2;Parent=Thupl.29378241s0003.1.v3.1
29378241	JGI_gene	CDS	172006	172086	.	-	0	ID=Thupl.29378241s0003.1.v3.1.CDS.3;Parent=Thupl.29378241s0003.1.v3.1
29378241	JGI_gene	CDS	154440	155171	.	-	0	ID=Thupl.29378241s0003.1.v3.1.CDS.4;Parent=Thupl.29378241s0003.1.v3.1
29378241	JGI_gene	three_prime_UTR	151820	152050	.	-	.	ID=Thupl.29378241s0003.1.v3.1.three_prime_UTR.1;Parent=Thupl.29378241s0003.1.v3.1
29378241	JGI_gene	CDS	152051	152107	.	-	0	ID=Thupl.29378241s0003.1.v3.1.CDS.5;Parent=Thupl.29378241s0003.1.v3.1
29378241	JGI_gene	gene	427961	510554	.	-	.	ID=Thupl.29378241s0004.v3.1;Name=Thupl.29378241s0004
29378241	JGI_gene	mRNA	427961	510554	.	-	.	ID=Thupl.29378241s0004.1.v3.1;Name=Thupl.29378241s0004.1;longest=1;Parent=Thupl.29378241s0004.v3.1
29378241	JGI_gene	CDS	510341	510343	.	-	0	ID=Thupl.29378241s0004.1.v3.1.CDS.1;Parent=Thupl.29378241s0004.1.v3.1
29378241	JGI_gene	five_prime_UTR	510344	510554	.	-	.	ID=Thupl.29378241s0004.1.v3.1.five_prime_UTR.1;Parent=Thupl.29378241s0004.1.v3.1
29378241	JGI_gene	CDS	489257	489344	.	-	0	ID=Thupl.29378241s0004.1.v3.1.CDS.2;Parent=Thupl.29378241s0004.1.v3.1
29378241	JGI_gene	CDS	474038	474123	.	-	2	ID=Thupl.29378241s0004.1.v3.1.CDS.3;Parent=Thupl.29378241s0004.1.v3.1
29378241	JGI_gene	CDS	448808	448873	.	-	0	ID=Thupl.29378241s0004.1.v3.1.CDS.4;Parent=Thupl.29378241s0004.1.v3.1
29378241	JGI_gene	CDS	448572	448619	.	-	0	ID=Thupl.29378241s0004.1.v3.1.CDS.5;Parent=Thupl.29378241s0004.1.v3.1
29378241	JGI_gene	CDS	447364	447431	.	-	0	ID=Thupl.29378241s0004.1.v3.1.CDS.6;Parent=Thupl.29378241s0004.1.v3.1
29378241	JGI_gene	CDS	438237	438309	.	-	1	ID=Thupl.29378241s0004.1.v3.1.CDS.7;Parent=Thupl.29378241s0004.1.v3.1
29378241	JGI_gene	CDS	437994	438155	.	-	0	ID=Thupl.29378241s0004.1.v3.1.CDS.8;Parent=Thupl.29378241s0004.1.v3.1
29378241	JGI_gene	CDS	437454	437648	.	-	0	ID=Thupl.29378241s0004.1.v3.1.CDS.9;Parent=Thupl.29378241s0004.1.v3.1
29378241	JGI_gene	CDS	430223	430311	.	-	0	ID=Thupl.29378241s0004.1.v3.1.CDS.10;Parent=Thupl.29378241s0004.1.v3.1
29378241	JGI_gene	three_prime_UTR	427961	428490	.	-	.	ID=Thupl.29378241s0004.1.v3.1.three_prime_UTR.1;Parent=Thupl.29378241s0004.1.v3.1
29378241	JGI_gene	CDS	428491	428707	.	-	1	ID=Thupl.29378241s0004.1.v3.1.CDS.11;Parent=Thupl.29378241s0004.1.v3.1
29378241	JGI_gene	gene	806011	820396	.	-	.	ID=Thupl.29378241s0005.v3.1;Name=Thupl.29378241s0005
29378241	JGI_gene	mRNA	806011	820396	.	-	.	ID=Thupl.29378241s0005.1.v3.1;Name=Thupl.29378241s0005.1;longest=1;Parent=Thupl.29378241s0005.v3.1
29378241	JGI_gene	CDS	820011	820262	.	-	0	ID=Thupl.29378241s0005.1.v3.1.CDS.1;Parent=Thupl.29378241s0005.1.v3.1
29378241	JGI_gene	five_prime_UTR	820263	820396	.	-	.	ID=Thupl.29378241s0005.1.v3.1.five_prime_UTR.1;Parent=Thupl.29378241s0005.1.v3.1
29378241	JGI_gene	CDS	818956	819087	.	-	0	ID=Thupl.29378241s0005.1.v3.1.CDS.2;Parent=Thupl.29378241s0005.1.v3.1
29378241	JGI_gene	CDS	818568	818671	.	-	0	ID=Thupl.29378241s0005.1.v3.1.CDS.3;Parent=Thupl.29378241s0005.1.v3.1
29378241	JGI_gene	CDS	818323	818435	.	-	1	ID=Thupl.29378241s0005.1.v3.1.CDS.4;Parent=Thupl.29378241s0005.1.v3.1
29378241	JGI_gene	CDS	816583	816680	.	-	2	ID=Thupl.29378241s0005.1.v3.1.CDS.5;Parent=Thupl.29378241s0005.1.v3.1
29378241	JGI_gene	CDS	816253	816432	.	-	0	ID=Thupl.29378241s0005.1.v3.1.CDS.6;Parent=Thupl.29378241s0005.1.v3.1
29378241	JGI_gene	CDS	815927	816148	.	-	0	ID=Thupl.29378241s0005.1.v3.1.CDS.7;Parent=Thupl.29378241s0005.1.v3.1
29378241	JGI_gene	CDS	815615	815749	.	-	0	ID=Thupl.29378241s0005.1.v3.1.CDS.8;Parent=Thupl.29378241s0005.1.v3.1
29378241	JGI_gene	CDS	815236	815518	.	-	0	ID=Thupl.29378241s0005.1.v3.1.CDS.9;Parent=Thupl.29378241s0005.1.v3.1
29378241	JGI_gene	CDS	815020	815093	.	-	2	ID=Thupl.29378241s0005.1.v3.1.CDS.10;Parent=Thupl.29378241s0005.1.v3.1
29378241	JGI_gene	CDS	814714	814934	.	-	0	ID=Thupl.29378241s0005.1.v3.1.CDS.11;Parent=Thupl.29378241s0005.1.v3.1
29378241	JGI_gene	CDS	814540	814627	.	-	1	ID=Thupl.29378241s0005.1.v3.1.CDS.12;Parent=Thupl.29378241s0005.1.v3.1
29378241	JGI_gene	CDS	814363	814456	.	-	0	ID=Thupl.29378241s0005.1.v3.1.CDS.13;Parent=Thupl.29378241s0005.1.v3.1
29378241	JGI_gene	CDS	812458	812646	.	-	2	ID=Thupl.29378241s0005.1.v3.1.CDS.14;Parent=Thupl.29378241s0005.1.v3.1
29378241	JGI_gene	CDS	812175	812206	.	-	2	ID=Thupl.29378241s0005.1.v3.1.CDS.15;Parent=Thupl.29378241s0005.1.v3.1
29378241	JGI_gene	CDS	811816	812066	.	-	0	ID=Thupl.29378241s0005.1.v3.1.CDS.16;Parent=Thupl.29378241s0005.1.v3.1
29378241	JGI_gene	CDS	811602	811671	.	-	1	ID=Thupl.29378241s0005.1.v3.1.CDS.17;Parent=Thupl.29378241s0005.1.v3.1
29378241	JGI_gene	CDS	808535	808592	.	-	0	ID=Thupl.29378241s0005.1.v3.1.CDS.18;Parent=Thupl.29378241s0005.1.v3.1
29378241	JGI_gene	CDS	808380	808438	.	-	2	ID=Thupl.29378241s0005.1.v3.1.CDS.19;Parent=Thupl.29378241s0005.1.v3.1
29378241	JGI_gene	CDS	808123	808288	.	-	0	ID=Thupl.29378241s0005.1.v3.1.CDS.20;Parent=Thupl.29378241s0005.1.v3.1
29378241	JGI_gene	CDS	807719	807897	.	-	2	ID=Thupl.29378241s0005.1.v3.1.CDS.21;Parent=Thupl.29378241s0005.1.v3.1
29378241	JGI_gene	CDS	807231	807446	.	-	0	ID=Thupl.29378241s0005.1.v3.1.CDS.22;Parent=Thupl.29378241s0005.1.v3.1
29378241	JGI_gene	CDS	806897	807016	.	-	0	ID=Thupl.29378241s0005.1.v3.1.CDS.23;Parent=Thupl.29378241s0005.1.v3.1
29378241	JGI_gene	three_prime_UTR	806011	806768	.	-	.	ID=Thupl.29378241s0005.1.v3.1.three_prime_UTR.1;Parent=Thupl.29378241s0005.1.v3.1
29378241	JGI_gene	CDS	806769	806786	.	-	0	ID=Thupl.29378241s0005.1.v3.1.CDS.24;Parent=Thupl.29378241s0005.1.v3.1
29378242	JGI_gene	gene	8604	8981	.	-	.	ID=Thupl.29378242s0001.v3.1;Name=Thupl.29378242s0001
29378242	JGI_gene	mRNA	8604	8981	.	-	.	ID=Thupl.29378242s0001.1.v3.1;Name=Thupl.29378242s0001.1;longest=1;Parent=Thupl.29378242s0001.v3.1
29378242	JGI_gene	CDS	8604	8981	.	-	0	ID=Thupl.29378242s0001.1.v3.1.CDS.1;Parent=Thupl.29378242s0001.1.v3.1
29378242	JGI_gene	gene	45700	49603	.	+	.	ID=Thupl.29378242s0002.v3.1;Name=Thupl.29378242s0002
29378242	JGI_gene	mRNA	45700	49603	.	+	.	ID=Thupl.29378242s0002.1.v3.1;Name=Thupl.29378242s0002.1;longest=1;Parent=Thupl.29378242s0002.v3.1
29378242	JGI_gene	CDS	45700	46506	.	+	0	ID=Thupl.29378242s0002.1.v3.1.CDS.1;Parent=Thupl.29378242s0002.1.v3.1
29378242	JGI_gene	CDS	46661	47352	.	+	0	ID=Thupl.29378242s0002.1.v3.1.CDS.2;Parent=Thupl.29378242s0002.1.v3.1
29378242	JGI_gene	CDS	49588	49603	.	+	1	ID=Thupl.29378242s0002.1.v3.1.CDS.3;Parent=Thupl.29378242s0002.1.v3.1
29378242	JGI_gene	gene	326551	404644	.	+	.	ID=Thupl.29378242s0003.v3.1;Name=Thupl.29378242s0003
29378242	JGI_gene	mRNA	326551	404644	.	+	.	ID=Thupl.29378242s0003.1.v3.1;Name=Thupl.29378242s0003.1;longest=1;Parent=Thupl.29378242s0003.v3.1
29378242	JGI_gene	five_prime_UTR	326551	326843	.	+	.	ID=Thupl.29378242s0003.1.v3.1.five_prime_UTR.1;Parent=Thupl.29378242s0003.1.v3.1
29378242	JGI_gene	CDS	326844	327044	.	+	0	ID=Thupl.29378242s0003.1.v3.1.CDS.1;Parent=Thupl.29378242s0003.1.v3.1
29378242	JGI_gene	CDS	360822	360870	.	+	0	ID=Thupl.29378242s0003.1.v3.1.CDS.2;Parent=Thupl.29378242s0003.1.v3.1
29378242	JGI_gene	CDS	390879	390941	.	+	2	ID=Thupl.29378242s0003.1.v3.1.CDS.3;Parent=Thupl.29378242s0003.1.v3.1
29378242	JGI_gene	CDS	403870	403934	.	+	2	ID=Thupl.29378242s0003.1.v3.1.CDS.4;Parent=Thupl.29378242s0003.1.v3.1
29378242	JGI_gene	CDS	404016	404108	.	+	0	ID=Thupl.29378242s0003.1.v3.1.CDS.5;Parent=Thupl.29378242s0003.1.v3.1
29378242	JGI_gene	three_prime_UTR	404109	404644	.	+	.	ID=Thupl.29378242s0003.1.v3.1.three_prime_UTR.1;Parent=Thupl.29378242s0003.1.v3.1
29378242	JGI_gene	gene	1035204	1111539	.	-	.	ID=Thupl.29378242s0004.v3.1;Name=Thupl.29378242s0004
29378242	JGI_gene	mRNA	1035204	1111539	.	-	.	ID=Thupl.29378242s0004.1.v3.1;Name=Thupl.29378242s0004.1;longest=1;Parent=Thupl.29378242s0004.v3.1
29378242	JGI_gene	CDS	1111398	1111539	.	-	0	ID=Thupl.29378242s0004.1.v3.1.CDS.1;Parent=Thupl.29378242s0004.1.v3.1
29378242	JGI_gene	CDS	1111151	1111241	.	-	2	ID=Thupl.29378242s0004.1.v3.1.CDS.2;Parent=Thupl.29378242s0004.1.v3.1
29378242	JGI_gene	CDS	1080210	1080261	.	-	1	ID=Thupl.29378242s0004.1.v3.1.CDS.3;Parent=Thupl.29378242s0004.1.v3.1
29378242	JGI_gene	CDS	1037074	1037148	.	-	0	ID=Thupl.29378242s0004.1.v3.1.CDS.4;Parent=Thupl.29378242s0004.1.v3.1
29378242	JGI_gene	CDS	1035897	1035959	.	-	0	ID=Thupl.29378242s0004.1.v3.1.CDS.5;Parent=Thupl.29378242s0004.1.v3.1
29378242	JGI_gene	CDS	1035451	1035498	.	-	0	ID=Thupl.29378242s0004.1.v3.1.CDS.6;Parent=Thupl.29378242s0004.1.v3.1
29378242	JGI_gene	CDS	1035204	1035260	.	-	0	ID=Thupl.29378242s0004.1.v3.1.CDS.7;Parent=Thupl.29378242s0004.1.v3.1
29378242	JGI_gene	gene	1529432	1532021	.	+	.	ID=Thupl.29378242s0005.v3.1;Name=Thupl.29378242s0005
29378242	JGI_gene	mRNA	1529432	1532021	.	+	.	ID=Thupl.29378242s0005.1.v3.1;Name=Thupl.29378242s0005.1;longest=1;Parent=Thupl.29378242s0005.v3.1
29378242	JGI_gene	five_prime_UTR	1529432	1530000	.	+	.	ID=Thupl.29378242s0005.1.v3.1.five_prime_UTR.1;Parent=Thupl.29378242s0005.1.v3.1
29378242	JGI_gene	CDS	1530001	1530957	.	+	0	ID=Thupl.29378242s0005.1.v3.1.CDS.1;Parent=Thupl.29378242s0005.1.v3.1
29378242	JGI_gene	three_prime_UTR	1530958	1532021	.	+	.	ID=Thupl.29378242s0005.1.v3.1.three_prime_UTR.1;Parent=Thupl.29378242s0005.1.v3.1
29378242	JGI_gene	gene	1605006	1621454	.	-	.	ID=Thupl.29378242s0006.v3.1;Name=Thupl.29378242s0006
29378242	JGI_gene	mRNA	1605006	1621454	.	-	.	ID=Thupl.29378242s0006.1.v3.1;Name=Thupl.29378242s0006.1;longest=1;Parent=Thupl.29378242s0006.v3.1
29378242	JGI_gene	five_prime_UTR	1621194	1621454	.	-	.	ID=Thupl.29378242s0006.1.v3.1.five_prime_UTR.1;Parent=Thupl.29378242s0006.1.v3.1
29378242	JGI_gene	CDS	1609315	1609482	.	-	0	ID=Thupl.29378242s0006.1.v3.1.CDS.1;Parent=Thupl.29378242s0006.1.v3.1
29378242	JGI_gene	five_prime_UTR	1609483	1609512	.	-	.	ID=Thupl.29378242s0006.1.v3.1.five_prime_UTR.2;Parent=Thupl.29378242s0006.1.v3.1
29378242	JGI_gene	CDS	1608863	1609174	.	-	0	ID=Thupl.29378242s0006.1.v3.1.CDS.2;Parent=Thupl.29378242s0006.1.v3.1
29378242	JGI_gene	CDS	1608030	1608238	.	-	0	ID=Thupl.29378242s0006.1.v3.1.CDS.3;Parent=Thupl.29378242s0006.1.v3.1
29378242	JGI_gene	CDS	1607887	1607935	.	-	1	ID=Thupl.29378242s0006.1.v3.1.CDS.4;Parent=Thupl.29378242s0006.1.v3.1
29378242	JGI_gene	CDS	1607681	1607770	.	-	0	ID=Thupl.29378242s0006.1.v3.1.CDS.5;Parent=Thupl.29378242s0006.1.v3.1
29378242	JGI_gene	three_prime_UTR	1605006	1605549	.	-	.	ID=Thupl.29378242s0006.1.v3.1.three_prime_UTR.1;Parent=Thupl.29378242s0006.1.v3.1
29378242	JGI_gene	CDS	1605550	1607520	.	-	0	ID=Thupl.29378242s0006.1.v3.1.CDS.6;Parent=Thupl.29378242s0006.1.v3.1
29378242	JGI_gene	gene	1610696	1611019	.	-	.	ID=Thupl.29378242s0007.v3.1;Name=Thupl.29378242s0007
29378242	JGI_gene	mRNA	1610696	1611019	.	-	.	ID=Thupl.29378242s0007.1.v3.1;Name=Thupl.29378242s0007.1;longest=1;Parent=Thupl.29378242s0007.v3.1
29378242	JGI_gene	CDS	1610696	1611019	.	-	0	ID=Thupl.29378242s0007.1.v3.1.CDS.1;Parent=Thupl.29378242s0007.1.v3.1
29378242	JGI_gene	gene	1765318	1768415	.	-	.	ID=Thupl.29378242s0008.v3.1;Name=Thupl.29378242s0008
29378242	JGI_gene	mRNA	1765318	1768415	.	-	.	ID=Thupl.29378242s0008.1.v3.1;Name=Thupl.29378242s0008.1;longest=1;Parent=Thupl.29378242s0008.v3.1
29378242	JGI_gene	three_prime_UTR	1765318	1766841	.	-	.	ID=Thupl.29378242s0008.1.v3.1.three_prime_UTR.1;Parent=Thupl.29378242s0008.1.v3.1
29378242	JGI_gene	CDS	1766842	1767693	.	-	0	ID=Thupl.29378242s0008.1.v3.1.CDS.1;Parent=Thupl.29378242s0008.1.v3.1
29378242	JGI_gene	five_prime_UTR	1767694	1768415	.	-	.	ID=Thupl.29378242s0008.1.v3.1.five_prime_UTR.1;Parent=Thupl.29378242s0008.1.v3.1
29378242	JGI_gene	gene	1783206	1794922	.	+	.	ID=Thupl.29378242s0009.v3.1;Name=Thupl.29378242s0009
29378242	JGI_gene	mRNA	1783206	1794922	.	+	.	ID=Thupl.29378242s0009.1.v3.1;Name=Thupl.29378242s0009.1;longest=1;Parent=Thupl.29378242s0009.v3.1
29378242	JGI_gene	five_prime_UTR	1783206	1783246	.	+	.	ID=Thupl.29378242s0009.1.v3.1.five_prime_UTR.1;Parent=Thupl.29378242s0009.1.v3.1
29378242	JGI_gene	CDS	1783247	1783362	.	+	0	ID=Thupl.29378242s0009.1.v3.1.CDS.1;Parent=Thupl.29378242s0009.1.v3.1
29378242	JGI_gene	CDS	1784094	1784520	.	+	1	ID=Thupl.29378242s0009.1.v3.1.CDS.2;Parent=Thupl.29378242s0009.1.v3.1
29378242	JGI_gene	CDS	1784878	1784936	.	+	0	ID=Thupl.29378242s0009.1.v3.1.CDS.3;Parent=Thupl.29378242s0009.1.v3.1
29378242	JGI_gene	CDS	1785309	1785411	.	+	1	ID=Thupl.29378242s0009.1.v3.1.CDS.4;Parent=Thupl.29378242s0009.1.v3.1
29378242	JGI_gene	CDS	1785551	1785622	.	+	0	ID=Thupl.29378242s0009.1.v3.1.CDS.5;Parent=Thupl.29378242s0009.1.v3.1
29378242	JGI_gene	CDS	1785771	1785881	.	+	0	ID=Thupl.29378242s0009.1.v3.1.CDS.6;Parent=Thupl.29378242s0009.1.v3.1
29378242	JGI_gene	CDS	1793382	1793594	.	+	0	ID=Thupl.29378242s0009.1.v3.1.CDS.7;Parent=Thupl.29378242s0009.1.v3.1
29378242	JGI_gene	three_prime_UTR	1793595	1794922	.	+	.	ID=Thupl.29378242s0009.1.v3.1.three_prime_UTR.1;Parent=Thupl.29378242s0009.1.v3.1
29378242	JGI_gene	gene	1786575	1787971	.	-	.	ID=Thupl.29378242s0010.v3.1;Name=Thupl.29378242s0010
29378242	JGI_gene	mRNA	1786575	1787971	.	-	.	ID=Thupl.29378242s0010.1.v3.1;Name=Thupl.29378242s0010.1;longest=1;Parent=Thupl.29378242s0010.v3.1
29378242	JGI_gene	CDS	1787675	1787896	.	-	0	ID=Thupl.29378242s0010.1.v3.1.CDS.1;Parent=Thupl.29378242s0010.1.v3.1
29378242	JGI_gene	five_prime_UTR	1787897	1787971	.	-	.	ID=Thupl.29378242s0010.1.v3.1.five_prime_UTR.1;Parent=Thupl.29378242s0010.1.v3.1
29378242	JGI_gene	three_prime_UTR	1787175	1787188	.	-	.	ID=Thupl.29378242s0010.1.v3.1.three_prime_UTR.1;Parent=Thupl.29378242s0010.1.v3.1
29378242	JGI_gene	CDS	1787189	1787575	.	-	0	ID=Thupl.29378242s0010.1.v3.1.CDS.2;Parent=Thupl.29378242s0010.1.v3.1
29378242	JGI_gene	three_prime_UTR	1786575	1787061	.	-	.	ID=Thupl.29378242s0010.1.v3.1.three_prime_UTR.2;Parent=Thupl.29378242s0010.1.v3.1
29378242	JGI_gene	gene	1835941	1970519	.	-	.	ID=Thupl.29378242s0011.v3.1;Name=Thupl.29378242s0011
29378242	JGI_gene	mRNA	1835941	1970519	.	-	.	ID=Thupl.29378242s0011.1.v3.1;Name=Thupl.29378242s0011.1;longest=1;Parent=Thupl.29378242s0011.v3.1
29378242	JGI_gene	CDS	1970423	1970517	.	-	0	ID=Thupl.29378242s0011.1.v3.1.CDS.1;Parent=Thupl.29378242s0011.1.v3.1
29378242	JGI_gene	five_prime_UTR	1970518	1970519	.	-	.	ID=Thupl.29378242s0011.1.v3.1.five_prime_UTR.1;Parent=Thupl.29378242s0011.1.v3.1
29378242	JGI_gene	CDS	1970031	1970152	.	-	1	ID=Thupl.29378242s0011.1.v3.1.CDS.2;Parent=Thupl.29378242s0011.1.v3.1
29378242	JGI_gene	CDS	1969757	1969880	.	-	2	ID=Thupl.29378242s0011.1.v3.1.CDS.3;Parent=Thupl.29378242s0011.1.v3.1
29378242	JGI_gene	CDS	1909669	1909780	.	-	1	ID=Thupl.29378242s0011.1.v3.1.CDS.4;Parent=Thupl.29378242s0011.1.v3.1
29378242	JGI_gene	CDS	1909305	1909423	.	-	0	ID=Thupl.29378242s0011.1.v3.1.CDS.5;Parent=Thupl.29378242s0011.1.v3.1
29378242	JGI_gene	CDS	1909067	1909226	.	-	1	ID=Thupl.29378242s0011.1.v3.1.CDS.6;Parent=Thupl.29378242s0011.1.v3.1
29378242	JGI_gene	CDS	1890917	1891001	.	-	0	ID=Thupl.29378242s0011.1.v3.1.CDS.7;Parent=Thupl.29378242s0011.1.v3.1
29378242	JGI_gene	CDS	1837267	1837450	.	-	2	ID=Thupl.29378242s0011.1.v3.1.CDS.8;Parent=Thupl.29378242s0011.1.v3.1
29378242	JGI_gene	three_prime_UTR	1835941	1836278	.	-	.	ID=Thupl.29378242s0011.1.v3.1.three_prime_UTR.1;Parent=Thupl.29378242s0011.1.v3.1
29378242	JGI_gene	CDS	1836279	1836444	.	-	1	ID=Thupl.29378242s0011.1.v3.1.CDS.9;Parent=Thupl.29378242s0011.1.v3.1
29378242	JGI_gene	gene	2125790	2182203	.	+	.	ID=Thupl.29378242s0012.v3.1;Name=Thupl.29378242s0012
29378242	JGI_gene	mRNA	2125790	2182203	.	+	.	ID=Thupl.29378242s0012.1.v3.1;Name=Thupl.29378242s0012.1;longest=1;Parent=Thupl.29378242s0012.v3.1
29378242	JGI_gene	five_prime_UTR	2125790	2126131	.	+	.	ID=Thupl.29378242s0012.1.v3.1.five_prime_UTR.1;Parent=Thupl.29378242s0012.1.v3.1
29378242	JGI_gene	CDS	2126132	2126353	.	+	0	ID=Thupl.29378242s0012.1.v3.1.CDS.1;Parent=Thupl.29378242s0012.1.v3.1
29378242	JGI_gene	CDS	2176296	2176469	.	+	0	ID=Thupl.29378242s0012.1.v3.1.CDS.2;Parent=Thupl.29378242s0012.1.v3.1
29378242	JGI_gene	CDS	2176712	2177017	.	+	0	ID=Thupl.29378242s0012.1.v3.1.CDS.3;Parent=Thupl.29378242s0012.1.v3.1
29378242	JGI_gene	CDS	2177162	2178934	.	+	0	ID=Thupl.29378242s0012.1.v3.1.CDS.4;Parent=Thupl.29378242s0012.1.v3.1
29378242	JGI_gene	CDS	2179095	2179481	.	+	0	ID=Thupl.29378242s0012.1.v3.1.CDS.5;Parent=Thupl.29378242s0012.1.v3.1
29378242	JGI_gene	three_prime_UTR	2179482	2182203	.	+	.	ID=Thupl.29378242s0012.1.v3.1.three_prime_UTR.1;Parent=Thupl.29378242s0012.1.v3.1
29378242	JGI_gene	gene	2185739	2186658	.	+	.	ID=Thupl.29378242s0013.v3.1;Name=Thupl.29378242s0013
29378242	JGI_gene	mRNA	2185739	2186658	.	+	.	ID=Thupl.29378242s0013.1.v3.1;Name=Thupl.29378242s0013.1;longest=1;Parent=Thupl.29378242s0013.v3.1
29378242	JGI_gene	five_prime_UTR	2185739	2185931	.	+	.	ID=Thupl.29378242s0013.1.v3.1.five_prime_UTR.1;Parent=Thupl.29378242s0013.1.v3.1
29378242	JGI_gene	CDS	2185932	2186282	.	+	0	ID=Thupl.29378242s0013.1.v3.1.CDS.1;Parent=Thupl.29378242s0013.1.v3.1
29378242	JGI_gene	three_prime_UTR	2186283	2186658	.	+	.	ID=Thupl.29378242s0013.1.v3.1.three_prime_UTR.1;Parent=Thupl.29378242s0013.1.v3.1
29378242	JGI_gene	gene	2260594	2264289	.	+	.	ID=Thupl.29378242s0014.v3.1;Name=Thupl.29378242s0014
29378242	JGI_gene	mRNA	2260594	2264289	.	+	.	ID=Thupl.29378242s0014.1.v3.1;Name=Thupl.29378242s0014.1;longest=1;Parent=Thupl.29378242s0014.v3.1
29378242	JGI_gene	five_prime_UTR	2260594	2261067	.	+	.	ID=Thupl.29378242s0014.1.v3.1.five_prime_UTR.1;Parent=Thupl.29378242s0014.1.v3.1
29378242	JGI_gene	CDS	2261068	2263623	.	+	0	ID=Thupl.29378242s0014.1.v3.1.CDS.1;Parent=Thupl.29378242s0014.1.v3.1
29378242	JGI_gene	three_prime_UTR	2263624	2264289	.	+	.	ID=Thupl.29378242s0014.1.v3.1.three_prime_UTR.1;Parent=Thupl.29378242s0014.1.v3.1
29378242	JGI_gene	gene	2345242	2396320	.	+	.	ID=Thupl.29378242s0015.v3.1;Name=Thupl.29378242s0015
29378242	JGI_gene	mRNA	2345242	2396320	.	+	.	ID=Thupl.29378242s0015.1.v3.1;Name=Thupl.29378242s0015.1;longest=1;Parent=Thupl.29378242s0015.v3.1
29378242	JGI_gene	five_prime_UTR	2345242	2345483	.	+	.	ID=Thupl.29378242s0015.1.v3.1.five_prime_UTR.1;Parent=Thupl.29378242s0015.1.v3.1
29378242	JGI_gene	CDS	2345484	2345703	.	+	0	ID=Thupl.29378242s0015.1.v3.1.CDS.1;Parent=Thupl.29378242s0015.1.v3.1
29378242	JGI_gene	CDS	2395793	2395941	.	+	2	ID=Thupl.29378242s0015.1.v3.1.CDS.2;Parent=Thupl.29378242s0015.1.v3.1
29378242	JGI_gene	three_prime_UTR	2395942	2396320	.	+	.	ID=Thupl.29378242s0015.1.v3.1.three_prime_UTR.1;Parent=Thupl.29378242s0015.1.v3.1
29378242	JGI_gene	gene	2404215	2407285	.	-	.	ID=Thupl.29378242s0016.v3.1;Name=Thupl.29378242s0016
29378242	JGI_gene	mRNA	2404215	2407285	.	-	.	ID=Thupl.29378242s0016.1.v3.1;Name=Thupl.29378242s0016.1;longest=1;Parent=Thupl.29378242s0016.v3.1
29378242	JGI_gene	three_prime_UTR	2404215	2404759	.	-	.	ID=Thupl.29378242s0016.1.v3.1.three_prime_UTR.1;Parent=Thupl.29378242s0016.1.v3.1
29378242	JGI_gene	CDS	2404760	2406955	.	-	0	ID=Thupl.29378242s0016.1.v3.1.CDS.1;Parent=Thupl.29378242s0016.1.v3.1
29378242	JGI_gene	five_prime_UTR	2406956	2407285	.	-	.	ID=Thupl.29378242s0016.1.v3.1.five_prime_UTR.1;Parent=Thupl.29378242s0016.1.v3.1
29378242	JGI_gene	gene	2499624	2502139	.	-	.	ID=Thupl.29378242s0017.v3.1;Name=Thupl.29378242s0017
29378242	JGI_gene	mRNA	2499624	2502139	.	-	.	ID=Thupl.29378242s0017.1.v3.1;Name=Thupl.29378242s0017.1;longest=1;Parent=Thupl.29378242s0017.v3.1
29378242	JGI_gene	CDS	2501970	2502003	.	-	0	ID=Thupl.29378242s0017.1.v3.1.CDS.1;Parent=Thupl.29378242s0017.1.v3.1
29378242	JGI_gene	five_prime_UTR	2502004	2502139	.	-	.	ID=Thupl.29378242s0017.1.v3.1.five_prime_UTR.1;Parent=Thupl.29378242s0017.1.v3.1
29378242	JGI_gene	CDS	2501838	2501874	.	-	2	ID=Thupl.29378242s0017.1.v3.1.CDS.2;Parent=Thupl.29378242s0017.1.v3.1
29378242	JGI_gene	CDS	2501509	2501728	.	-	1	ID=Thupl.29378242s0017.1.v3.1.CDS.3;Parent=Thupl.29378242s0017.1.v3.1
29378242	JGI_gene	CDS	2500836	2500994	.	-	0	ID=Thupl.29378242s0017.1.v3.1.CDS.4;Parent=Thupl.29378242s0017.1.v3.1
29378242	JGI_gene	CDS	2500223	2500342	.	-	0	ID=Thupl.29378242s0017.1.v3.1.CDS.5;Parent=Thupl.29378242s0017.1.v3.1
29378242	JGI_gene	three_prime_UTR	2499624	2499892	.	-	.	ID=Thupl.29378242s0017.1.v3.1.three_prime_UTR.1;Parent=Thupl.29378242s0017.1.v3.1
29378242	JGI_gene	CDS	2499893	2500132	.	-	0	ID=Thupl.29378242s0017.1.v3.1.CDS.6;Parent=Thupl.29378242s0017.1.v3.1
29378242	JGI_gene	gene	2849203	2851364	.	+	.	ID=Thupl.29378242s0018.v3.1;Name=Thupl.29378242s0018
29378242	JGI_gene	mRNA	2849203	2851364	.	+	.	ID=Thupl.29378242s0018.1.v3.1;Name=Thupl.29378242s0018.1;longest=1;Parent=Thupl.29378242s0018.v3.1
29378242	JGI_gene	five_prime_UTR	2849203	2849489	.	+	.	ID=Thupl.29378242s0018.1.v3.1.five_prime_UTR.1;Parent=Thupl.29378242s0018.1.v3.1
29378242	JGI_gene	CDS	2849490	2849523	.	+	0	ID=Thupl.29378242s0018.1.v3.1.CDS.1;Parent=Thupl.29378242s0018.1.v3.1
29378242	JGI_gene	CDS	2849619	2849655	.	+	2	ID=Thupl.29378242s0018.1.v3.1.CDS.2;Parent=Thupl.29378242s0018.1.v3.1
29378242	JGI_gene	CDS	2849768	2849987	.	+	1	ID=Thupl.29378242s0018.1.v3.1.CDS.3;Parent=Thupl.29378242s0018.1.v3.1
29378242	JGI_gene	CDS	2850378	2850533	.	+	0	ID=Thupl.29378242s0018.1.v3.1.CDS.4;Parent=Thupl.29378242s0018.1.v3.1
29378242	JGI_gene	three_prime_UTR	2850534	2850535	.	+	.	ID=Thupl.29378242s0018.1.v3.1.three_prime_UTR.1;Parent=Thupl.29378242s0018.1.v3.1
29378242	JGI_gene	three_prime_UTR	2850844	2850963	.	+	.	ID=Thupl.29378242s0018.1.v3.1.three_prime_UTR.2;Parent=Thupl.29378242s0018.1.v3.1
29378242	JGI_gene	three_prime_UTR	2851061	2851364	.	+	.	ID=Thupl.29378242s0018.1.v3.1.three_prime_UTR.3;Parent=Thupl.29378242s0018.1.v3.1
29378242	JGI_gene	gene	2913458	2915735	.	+	.	ID=Thupl.29378242s0019.v3.1;Name=Thupl.29378242s0019
29378242	JGI_gene	mRNA	2913458	2915735	.	+	.	ID=Thupl.29378242s0019.1.v3.1;Name=Thupl.29378242s0019.1;longest=1;Parent=Thupl.29378242s0019.v3.1
29378242	JGI_gene	five_prime_UTR	2913458	2913643	.	+	.	ID=Thupl.29378242s0019.1.v3.1.five_prime_UTR.1;Parent=Thupl.29378242s0019.1.v3.1
29378242	JGI_gene	CDS	2913644	2913677	.	+	0	ID=Thupl.29378242s0019.1.v3.1.CDS.1;Parent=Thupl.29378242s0019.1.v3.1
29378242	JGI_gene	CDS	2913773	2913809	.	+	2	ID=Thupl.29378242s0019.1.v3.1.CDS.2;Parent=Thupl.29378242s0019.1.v3.1
29378242	JGI_gene	CDS	2913914	2914133	.	+	1	ID=Thupl.29378242s0019.1.v3.1.CDS.3;Parent=Thupl.29378242s0019.1.v3.1
29378242	JGI_gene	CDS	2914464	2914622	.	+	0	ID=Thupl.29378242s0019.1.v3.1.CDS.4;Parent=Thupl.29378242s0019.1.v3.1
29378242	JGI_gene	CDS	2915189	2915308	.	+	0	ID=Thupl.29378242s0019.1.v3.1.CDS.5;Parent=Thupl.29378242s0019.1.v3.1
29378242	JGI_gene	CDS	2915399	2915599	.	+	0	ID=Thupl.29378242s0019.1.v3.1.CDS.6;Parent=Thupl.29378242s0019.1.v3.1
29378242	JGI_gene	three_prime_UTR	2915600	2915735	.	+	.	ID=Thupl.29378242s0019.1.v3.1.three_prime_UTR.1;Parent=Thupl.29378242s0019.1.v3.1
29378242	JGI_gene	gene	3075227	3077448	.	-	.	ID=Thupl.29378242s0020.v3.1;Name=Thupl.29378242s0020
29378242	JGI_gene	mRNA	3075227	3077448	.	-	.	ID=Thupl.29378242s0020.1.v3.1;Name=Thupl.29378242s0020.1;longest=1;Parent=Thupl.29378242s0020.v3.1
29378242	JGI_gene	CDS	3077223	3077256	.	-	0	ID=Thupl.29378242s0020.1.v3.1.CDS.1;Parent=Thupl.29378242s0020.1.v3.1
29378242	JGI_gene	five_prime_UTR	3077257	3077448	.	-	.	ID=Thupl.29378242s0020.1.v3.1.five_prime_UTR.1;Parent=Thupl.29378242s0020.1.v3.1
29378242	JGI_gene	CDS	3077091	3077127	.	-	2	ID=Thupl.29378242s0020.1.v3.1.CDS.2;Parent=Thupl.29378242s0020.1.v3.1
29378242	JGI_gene	CDS	3076753	3076972	.	-	1	ID=Thupl.29378242s0020.1.v3.1.CDS.3;Parent=Thupl.29378242s0020.1.v3.1
29378242	JGI_gene	CDS	3076386	3076544	.	-	0	ID=Thupl.29378242s0020.1.v3.1.CDS.4;Parent=Thupl.29378242s0020.1.v3.1
29378242	JGI_gene	CDS	3075722	3075841	.	-	0	ID=Thupl.29378242s0020.1.v3.1.CDS.5;Parent=Thupl.29378242s0020.1.v3.1
29378242	JGI_gene	three_prime_UTR	3075227	3075428	.	-	.	ID=Thupl.29378242s0020.1.v3.1.three_prime_UTR.1;Parent=Thupl.29378242s0020.1.v3.1
29378242	JGI_gene	CDS	3075429	3075629	.	-	0	ID=Thupl.29378242s0020.1.v3.1.CDS.6;Parent=Thupl.29378242s0020.1.v3.1
29378242	JGI_gene	gene	3104019	3106025	.	-	.	ID=Thupl.29378242s0021.v3.1;Name=Thupl.29378242s0021
29378242	JGI_gene	mRNA	3104019	3106025	.	-	.	ID=Thupl.29378242s0021.1.v3.1;Name=Thupl.29378242s0021.1;longest=1;Parent=Thupl.29378242s0021.v3.1
29378242	JGI_gene	CDS	3105934	3105967	.	-	0	ID=Thupl.29378242s0021.1.v3.1.CDS.1;Parent=Thupl.29378242s0021.1.v3.1
29378242	JGI_gene	five_prime_UTR	3105968	3106025	.	-	.	ID=Thupl.29378242s0021.1.v3.1.five_prime_UTR.1;Parent=Thupl.29378242s0021.1.v3.1
29378242	JGI_gene	CDS	3105802	3105838	.	-	2	ID=Thupl.29378242s0021.1.v3.1.CDS.2;Parent=Thupl.29378242s0021.1.v3.1
29378242	JGI_gene	CDS	3105471	3105690	.	-	1	ID=Thupl.29378242s0021.1.v3.1.CDS.3;Parent=Thupl.29378242s0021.1.v3.1
29378242	JGI_gene	CDS	3104982	3105140	.	-	0	ID=Thupl.29378242s0021.1.v3.1.CDS.4;Parent=Thupl.29378242s0021.1.v3.1
29378242	JGI_gene	CDS	3104411	3104530	.	-	0	ID=Thupl.29378242s0021.1.v3.1.CDS.5;Parent=Thupl.29378242s0021.1.v3.1
29378242	JGI_gene	three_prime_UTR	3104019	3104147	.	-	.	ID=Thupl.29378242s0021.1.v3.1.three_prime_UTR.1;Parent=Thupl.29378242s0021.1.v3.1
29378242	JGI_gene	CDS	3104148	3104321	.	-	0	ID=Thupl.29378242s0021.1.v3.1.CDS.6;Parent=Thupl.29378242s0021.1.v3.1
29378242	JGI_gene	gene	3270589	3271070	.	-	.	ID=Thupl.29378242s0022.v3.1;Name=Thupl.29378242s0022
29378242	JGI_gene	mRNA	3270589	3271070	.	-	.	ID=Thupl.29378242s0022.1.v3.1;Name=Thupl.29378242s0022.1;longest=1;Parent=Thupl.29378242s0022.v3.1
29378242	JGI_gene	three_prime_UTR	3270589	3270719	.	-	.	ID=Thupl.29378242s0022.1.v3.1.three_prime_UTR.1;Parent=Thupl.29378242s0022.1.v3.1
29378242	JGI_gene	CDS	3270720	3271031	.	-	0	ID=Thupl.29378242s0022.1.v3.1.CDS.1;Parent=Thupl.29378242s0022.1.v3.1
29378242	JGI_gene	five_prime_UTR	3271032	3271070	.	-	.	ID=Thupl.29378242s0022.1.v3.1.five_prime_UTR.1;Parent=Thupl.29378242s0022.1.v3.1
29378242	JGI_gene	gene	3384631	3386528	.	+	.	ID=Thupl.29378242s0023.v3.1;Name=Thupl.29378242s0023
29378242	JGI_gene	mRNA	3384631	3386528	.	+	.	ID=Thupl.29378242s0023.1.v3.1;Name=Thupl.29378242s0023.1;longest=1;Parent=Thupl.29378242s0023.v3.1
29378242	JGI_gene	five_prime_UTR	3384631	3385110	.	+	.	ID=Thupl.29378242s0023.1.v3.1.five_prime_UTR.1;Parent=Thupl.29378242s0023.1.v3.1
29378242	JGI_gene	CDS	3385111	3385144	.	+	0	ID=Thupl.29378242s0023.1.v3.1.CDS.1;Parent=Thupl.29378242s0023.1.v3.1
29378242	JGI_gene	CDS	3385224	3385260	.	+	2	ID=Thupl.29378242s0023.1.v3.1.CDS.2;Parent=Thupl.29378242s0023.1.v3.1
29378242	JGI_gene	CDS	3385371	3385590	.	+	1	ID=Thupl.29378242s0023.1.v3.1.CDS.3;Parent=Thupl.29378242s0023.1.v3.1
29378242	JGI_gene	CDS	3385839	3385997	.	+	0	ID=Thupl.29378242s0023.1.v3.1.CDS.4;Parent=Thupl.29378242s0023.1.v3.1
29378242	JGI_gene	CDS	3386116	3386235	.	+	0	ID=Thupl.29378242s0023.1.v3.1.CDS.5;Parent=Thupl.29378242s0023.1.v3.1
29378242	JGI_gene	CDS	3386325	3386510	.	+	0	ID=Thupl.29378242s0023.1.v3.1.CDS.6;Parent=Thupl.29378242s0023.1.v3.1
29378242	JGI_gene	three_prime_UTR	3386511	3386528	.	+	.	ID=Thupl.29378242s0023.1.v3.1.three_prime_UTR.1;Parent=Thupl.29378242s0023.1.v3.1
29378242	JGI_gene	gene	3857638	3858769	.	-	.	ID=Thupl.29378242s0024.v3.1;Name=Thupl.29378242s0024
29378242	JGI_gene	mRNA	3857638	3858769	.	-	.	ID=Thupl.29378242s0024.1.v3.1;Name=Thupl.29378242s0024.1;longest=1;Parent=Thupl.29378242s0024.v3.1
29378242	JGI_gene	CDS	3858697	3858723	.	-	0	ID=Thupl.29378242s0024.1.v3.1.CDS.1;Parent=Thupl.29378242s0024.1.v3.1
29378242	JGI_gene	five_prime_UTR	3858724	3858769	.	-	.	ID=Thupl.29378242s0024.1.v3.1.five_prime_UTR.1;Parent=Thupl.29378242s0024.1.v3.1
29378242	JGI_gene	CDS	3858197	3858316	.	-	0	ID=Thupl.29378242s0024.1.v3.1.CDS.2;Parent=Thupl.29378242s0024.1.v3.1
29378242	JGI_gene	three_prime_UTR	3857638	3857921	.	-	.	ID=Thupl.29378242s0024.1.v3.1.three_prime_UTR.1;Parent=Thupl.29378242s0024.1.v3.1
29378242	JGI_gene	CDS	3857922	3858107	.	-	0	ID=Thupl.29378242s0024.1.v3.1.CDS.3;Parent=Thupl.29378242s0024.1.v3.1
29378243	JGI_gene	gene	88312	164465	.	+	.	ID=Thupl.29378243s0001.v3.1;Name=Thupl.29378243s0001
29378243	JGI_gene	mRNA	88312	164465	.	+	.	ID=Thupl.29378243s0001.1.v3.1;Name=Thupl.29378243s0001.1;longest=1;Parent=Thupl.29378243s0001.v3.1
29378243	JGI_gene	CDS	88312	88576	.	+	0	ID=Thupl.29378243s0001.1.v3.1.CDS.1;Parent=Thupl.29378243s0001.1.v3.1
29378243	JGI_gene	CDS	164419	164465	.	+	2	ID=Thupl.29378243s0001.1.v3.1.CDS.2;Parent=Thupl.29378243s0001.1.v3.1
29378243	JGI_gene	gene	202798	211801	.	-	.	ID=Thupl.29378243s0002.v3.1;Name=Thupl.29378243s0002
29378243	JGI_gene	mRNA	202798	211801	.	-	.	ID=Thupl.29378243s0002.1.v3.1;Name=Thupl.29378243s0002.1;longest=1;Parent=Thupl.29378243s0002.v3.1
29378243	JGI_gene	CDS	211048	211801	.	-	0	ID=Thupl.29378243s0002.1.v3.1.CDS.1;Parent=Thupl.29378243s0002.1.v3.1
29378243	JGI_gene	CDS	210415	210558	.	-	2	ID=Thupl.29378243s0002.1.v3.1.CDS.2;Parent=Thupl.29378243s0002.1.v3.1
29378243	JGI_gene	CDS	210159	210304	.	-	2	ID=Thupl.29378243s0002.1.v3.1.CDS.3;Parent=Thupl.29378243s0002.1.v3.1
29378243	JGI_gene	CDS	209864	210074	.	-	0	ID=Thupl.29378243s0002.1.v3.1.CDS.4;Parent=Thupl.29378243s0002.1.v3.1
29378243	JGI_gene	CDS	209552	209786	.	-	2	ID=Thupl.29378243s0002.1.v3.1.CDS.5;Parent=Thupl.29378243s0002.1.v3.1
29378243	JGI_gene	CDS	209249	209399	.	-	1	ID=Thupl.29378243s0002.1.v3.1.CDS.6;Parent=Thupl.29378243s0002.1.v3.1
29378243	JGI_gene	CDS	209109	209147	.	-	0	ID=Thupl.29378243s0002.1.v3.1.CDS.7;Parent=Thupl.29378243s0002.1.v3.1
29378243	JGI_gene	CDS	202798	203088	.	-	0	ID=Thupl.29378243s0002.1.v3.1.CDS.8;Parent=Thupl.29378243s0002.1.v3.1
29378243	JGI_gene	gene	436527	439893	.	-	.	ID=Thupl.29378243s0003.v3.1;Name=Thupl.29378243s0003
29378243	JGI_gene	mRNA	436527	439893	.	-	.	ID=Thupl.29378243s0003.1.v3.1;Name=Thupl.29378243s0003.1;longest=1;Parent=Thupl.29378243s0003.v3.1
29378243	JGI_gene	CDS	438941	439769	.	-	0	ID=Thupl.29378243s0003.1.v3.1.CDS.1;Parent=Thupl.29378243s0003.1.v3.1
29378243	JGI_gene	five_prime_UTR	439770	439893	.	-	.	ID=Thupl.29378243s0003.1.v3.1.five_prime_UTR.1;Parent=Thupl.29378243s0003.1.v3.1
29378243	JGI_gene	CDS	438485	438628	.	-	2	ID=Thupl.29378243s0003.1.v3.1.CDS.2;Parent=Thupl.29378243s0003.1.v3.1
29378243	JGI_gene	CDS	438235	438380	.	-	2	ID=Thupl.29378243s0003.1.v3.1.CDS.3;Parent=Thupl.29378243s0003.1.v3.1
29378243	JGI_gene	CDS	437942	438152	.	-	0	ID=Thupl.29378243s0003.1.v3.1.CDS.4;Parent=Thupl.29378243s0003.1.v3.1
29378243	JGI_gene	CDS	437628	437862	.	-	2	ID=Thupl.29378243s0003.1.v3.1.CDS.5;Parent=Thupl.29378243s0003.1.v3.1
29378243	JGI_gene	CDS	437287	437437	.	-	1	ID=Thupl.29378243s0003.1.v3.1.CDS.6;Parent=Thupl.29378243s0003.1.v3.1
29378243	JGI_gene	three_prime_UTR	436527	436820	.	-	.	ID=Thupl.29378243s0003.1.v3.1.three_prime_UTR.1;Parent=Thupl.29378243s0003.1.v3.1
29378243	JGI_gene	CDS	436821	437201	.	-	0	ID=Thupl.29378243s0003.1.v3.1.CDS.7;Parent=Thupl.29378243s0003.1.v3.1
29378243	JGI_gene	gene	653624	660508	.	-	.	ID=Thupl.29378243s0004.v3.1;Name=Thupl.29378243s0004
29378243	JGI_gene	mRNA	653624	660508	.	-	.	ID=Thupl.29378243s0004.1.v3.1;Name=Thupl.29378243s0004.1;longest=1;Parent=Thupl.29378243s0004.v3.1
29378243	JGI_gene	CDS	658553	659357	.	-	0	ID=Thupl.29378243s0004.1.v3.1.CDS.1;Parent=Thupl.29378243s0004.1.v3.1
29378243	JGI_gene	five_prime_UTR	659358	660508	.	-	.	ID=Thupl.29378243s0004.1.v3.1.five_prime_UTR.1;Parent=Thupl.29378243s0004.1.v3.1
29378243	JGI_gene	CDS	658130	658273	.	-	2	ID=Thupl.29378243s0004.1.v3.1.CDS.2;Parent=Thupl.29378243s0004.1.v3.1
29378243	JGI_gene	CDS	657882	658021	.	-	2	ID=Thupl.29378243s0004.1.v3.1.CDS.3;Parent=Thupl.29378243s0004.1.v3.1
29378243	JGI_gene	CDS	657587	657797	.	-	0	ID=Thupl.29378243s0004.1.v3.1.CDS.4;Parent=Thupl.29378243s0004.1.v3.1
29378243	JGI_gene	CDS	657276	657510	.	-	2	ID=Thupl.29378243s0004.1.v3.1.CDS.5;Parent=Thupl.29378243s0004.1.v3.1
29378243	JGI_gene	CDS	655606	655756	.	-	1	ID=Thupl.29378243s0004.1.v3.1.CDS.6;Parent=Thupl.29378243s0004.1.v3.1
29378243	JGI_gene	three_prime_UTR	653624	655190	.	-	.	ID=Thupl.29378243s0004.1.v3.1.three_prime_UTR.1;Parent=Thupl.29378243s0004.1.v3.1
29378243	JGI_gene	CDS	655191	655526	.	-	0	ID=Thupl.29378243s0004.1.v3.1.CDS.7;Parent=Thupl.29378243s0004.1.v3.1
29378243	JGI_gene	gene	779676	783686	.	-	.	ID=Thupl.29378243s0005.v3.1;Name=Thupl.29378243s0005
29378243	JGI_gene	mRNA	779676	783686	.	-	.	ID=Thupl.29378243s0005.1.v3.1;Name=Thupl.29378243s0005.1;longest=1;Parent=Thupl.29378243s0005.v3.1
29378243	JGI_gene	CDS	782684	783479	.	-	0	ID=Thupl.29378243s0005.1.v3.1.CDS.1;Parent=Thupl.29378243s0005.1.v3.1
29378243	JGI_gene	five_prime_UTR	783480	783686	.	-	.	ID=Thupl.29378243s0005.1.v3.1.five_prime_UTR.1;Parent=Thupl.29378243s0005.1.v3.1
29378243	JGI_gene	CDS	782275	782418	.	-	2	ID=Thupl.29378243s0005.1.v3.1.CDS.2;Parent=Thupl.29378243s0005.1.v3.1
29378243	JGI_gene	CDS	782024	782166	.	-	2	ID=Thupl.29378243s0005.1.v3.1.CDS.3;Parent=Thupl.29378243s0005.1.v3.1
29378243	JGI_gene	CDS	781731	781941	.	-	0	ID=Thupl.29378243s0005.1.v3.1.CDS.4;Parent=Thupl.29378243s0005.1.v3.1
29378243	JGI_gene	CDS	781417	781651	.	-	2	ID=Thupl.29378243s0005.1.v3.1.CDS.5;Parent=Thupl.29378243s0005.1.v3.1
29378243	JGI_gene	CDS	780690	780840	.	-	1	ID=Thupl.29378243s0005.1.v3.1.CDS.6;Parent=Thupl.29378243s0005.1.v3.1
29378243	JGI_gene	three_prime_UTR	779676	780270	.	-	.	ID=Thupl.29378243s0005.1.v3.1.three_prime_UTR.1;Parent=Thupl.29378243s0005.1.v3.1
29378243	JGI_gene	CDS	780271	780597	.	-	0	ID=Thupl.29378243s0005.1.v3.1.CDS.7;Parent=Thupl.29378243s0005.1.v3.1
29378243	JGI_gene	gene	1098678	1104510	.	+	.	ID=Thupl.29378243s0006.v3.1;Name=Thupl.29378243s0006
29378243	JGI_gene	mRNA	1098678	1104510	.	+	.	ID=Thupl.29378243s0006.1.v3.1;Name=Thupl.29378243s0006.1;longest=1;Parent=Thupl.29378243s0006.v3.1
29378243	JGI_gene	five_prime_UTR	1098678	1098724	.	+	.	ID=Thupl.29378243s0006.1.v3.1.five_prime_UTR.1;Parent=Thupl.29378243s0006.1.v3.1
29378243	JGI_gene	CDS	1098725	1099559	.	+	0	ID=Thupl.29378243s0006.1.v3.1.CDS.1;Parent=Thupl.29378243s0006.1.v3.1
29378243	JGI_gene	CDS	1099692	1099835	.	+	2	ID=Thupl.29378243s0006.1.v3.1.CDS.2;Parent=Thupl.29378243s0006.1.v3.1
29378243	JGI_gene	CDS	1099940	1100085	.	+	2	ID=Thupl.29378243s0006.1.v3.1.CDS.3;Parent=Thupl.29378243s0006.1.v3.1
29378243	JGI_gene	CDS	1100178	1100388	.	+	0	ID=Thupl.29378243s0006.1.v3.1.CDS.4;Parent=Thupl.29378243s0006.1.v3.1
29378243	JGI_gene	CDS	1100467	1100701	.	+	2	ID=Thupl.29378243s0006.1.v3.1.CDS.5;Parent=Thupl.29378243s0006.1.v3.1
29378243	JGI_gene	CDS	1103467	1103617	.	+	1	ID=Thupl.29378243s0006.1.v3.1.CDS.6;Parent=Thupl.29378243s0006.1.v3.1
29378243	JGI_gene	CDS	1103713	1104093	.	+	0	ID=Thupl.29378243s0006.1.v3.1.CDS.7;Parent=Thupl.29378243s0006.1.v3.1
29378243	JGI_gene	three_prime_UTR	1104094	1104510	.	+	.	ID=Thupl.29378243s0006.1.v3.1.three_prime_UTR.1;Parent=Thupl.29378243s0006.1.v3.1
29378243	JGI_gene	gene	1174082	1175113	.	+	.	ID=Thupl.29378243s0007.v3.1;Name=Thupl.29378243s0007
29378243	JGI_gene	mRNA	1174082	1175113	.	+	.	ID=Thupl.29378243s0007.1.v3.1;Name=Thupl.29378243s0007.1;longest=1;Parent=Thupl.29378243s0007.v3.1
29378243	JGI_gene	CDS	1174082	1174423	.	+	0	ID=Thupl.29378243s0007.1.v3.1.CDS.1;Parent=Thupl.29378243s0007.1.v3.1
29378243	JGI_gene	CDS	1175069	1175113	.	+	0	ID=Thupl.29378243s0007.1.v3.1.CDS.2;Parent=Thupl.29378243s0007.1.v3.1
29378243	JGI_gene	gene	1293276	1294526	.	-	.	ID=Thupl.29378243s0008.v3.1;Name=Thupl.29378243s0008
29378243	JGI_gene	mRNA	1293276	1294526	.	-	.	ID=Thupl.29378243s0008.1.v3.1;Name=Thupl.29378243s0008.1;longest=1;Parent=Thupl.29378243s0008.v3.1
29378243	JGI_gene	CDS	1293683	1294526	.	-	0	ID=Thupl.29378243s0008.1.v3.1.CDS.1;Parent=Thupl.29378243s0008.1.v3.1
29378243	JGI_gene	CDS	1293276	1293385	.	-	2	ID=Thupl.29378243s0008.1.v3.1.CDS.2;Parent=Thupl.29378243s0008.1.v3.1
29378243	JGI_gene	gene	1593576	1593914	.	-	.	ID=Thupl.29378243s0009.v3.1;Name=Thupl.29378243s0009
29378243	JGI_gene	mRNA	1593576	1593914	.	-	.	ID=Thupl.29378243s0009.1.v3.1;Name=Thupl.29378243s0009.1;longest=1;Parent=Thupl.29378243s0009.v3.1
29378243	JGI_gene	CDS	1593576	1593914	.	-	0	ID=Thupl.29378243s0009.1.v3.1.CDS.1;Parent=Thupl.29378243s0009.1.v3.1
29378243	JGI_gene	gene	1815141	1847086	.	-	.	ID=Thupl.29378243s0010.v3.1;Name=Thupl.29378243s0010
29378243	JGI_gene	mRNA	1815141	1847086	.	-	.	ID=Thupl.29378243s0010.1.v3.1;Name=Thupl.29378243s0010.1;longest=1;Parent=Thupl.29378243s0010.v3.1
29378243	JGI_gene	CDS	1846762	1846861	.	-	0	ID=Thupl.29378243s0010.1.v3.1.CDS.1;Parent=Thupl.29378243s0010.1.v3.1
29378243	JGI_gene	five_prime_UTR	1846862	1847086	.	-	.	ID=Thupl.29378243s0010.1.v3.1.five_prime_UTR.1;Parent=Thupl.29378243s0010.1.v3.1
29378243	JGI_gene	CDS	1844667	1844841	.	-	2	ID=Thupl.29378243s0010.1.v3.1.CDS.2;Parent=Thupl.29378243s0010.1.v3.1
29378243	JGI_gene	CDS	1815628	1815784	.	-	1	ID=Thupl.29378243s0010.1.v3.1.CDS.3;Parent=Thupl.29378243s0010.1.v3.1
29378243	JGI_gene	three_prime_UTR	1815141	1815468	.	-	.	ID=Thupl.29378243s0010.1.v3.1.three_prime_UTR.1;Parent=Thupl.29378243s0010.1.v3.1
29378243	JGI_gene	CDS	1815469	1815522	.	-	0	ID=Thupl.29378243s0010.1.v3.1.CDS.4;Parent=Thupl.29378243s0010.1.v3.1
29378244	JGI_gene	gene	502031	507575	.	-	.	ID=Thupl.29378244s0001.v3.1;Name=Thupl.29378244s0001
29378244	JGI_gene	mRNA	502031	507575	.	-	.	ID=Thupl.29378244s0001.1.v3.1;Name=Thupl.29378244s0001.1;longest=1;Parent=Thupl.29378244s0001.v3.1
29378244	JGI_gene	five_prime_UTR	507040	507575	.	-	.	ID=Thupl.29378244s0001.1.v3.1.five_prime_UTR.1;Parent=Thupl.29378244s0001.1.v3.1
29378244	JGI_gene	CDS	505177	505584	.	-	0	ID=Thupl.29378244s0001.1.v3.1.CDS.1;Parent=Thupl.29378244s0001.1.v3.1
29378244	JGI_gene	five_prime_UTR	505585	505601	.	-	.	ID=Thupl.29378244s0001.1.v3.1.five_prime_UTR.2;Parent=Thupl.29378244s0001.1.v3.1
29378244	JGI_gene	three_prime_UTR	502031	502865	.	-	.	ID=Thupl.29378244s0001.1.v3.1.three_prime_UTR.1;Parent=Thupl.29378244s0001.1.v3.1
29378244	JGI_gene	CDS	502866	503759	.	-	0	ID=Thupl.29378244s0001.1.v3.1.CDS.2;Parent=Thupl.29378244s0001.1.v3.1
29378244	JGI_gene	gene	675122	712644	.	-	.	ID=Thupl.29378244s0002.v3.1;Name=Thupl.29378244s0002
29378244	JGI_gene	mRNA	675122	712644	.	-	.	ID=Thupl.29378244s0002.1.v3.1;Name=Thupl.29378244s0002.1;longest=1;Parent=Thupl.29378244s0002.v3.1
29378244	JGI_gene	CDS	712121	712539	.	-	0	ID=Thupl.29378244s0002.1.v3.1.CDS.1;Parent=Thupl.29378244s0002.1.v3.1
29378244	JGI_gene	five_prime_UTR	712540	712644	.	-	.	ID=Thupl.29378244s0002.1.v3.1.five_prime_UTR.1;Parent=Thupl.29378244s0002.1.v3.1
29378244	JGI_gene	three_prime_UTR	675122	675431	.	-	.	ID=Thupl.29378244s0002.1.v3.1.three_prime_UTR.1;Parent=Thupl.29378244s0002.1.v3.1
29378244	JGI_gene	CDS	675432	676005	.	-	1	ID=Thupl.29378244s0002.1.v3.1.CDS.2;Parent=Thupl.29378244s0002.1.v3.1
29378244	JGI_gene	gene	852959	857160	.	-	.	ID=Thupl.29378244s0003.v3.1;Name=Thupl.29378244s0003
29378244	JGI_gene	mRNA	852959	857160	.	-	.	ID=Thupl.29378244s0003.1.v3.1;Name=Thupl.29378244s0003.1;longest=1;Parent=Thupl.29378244s0003.v3.1
29378244	JGI_gene	CDS	857032	857160	.	-	0	ID=Thupl.29378244s0003.1.v3.1.CDS.1;Parent=Thupl.29378244s0003.1.v3.1
29378244	JGI_gene	CDS	856091	856291	.	-	0	ID=Thupl.29378244s0003.1.v3.1.CDS.2;Parent=Thupl.29378244s0003.1.v3.1
29378244	JGI_gene	CDS	855761	855919	.	-	0	ID=Thupl.29378244s0003.1.v3.1.CDS.3;Parent=Thupl.29378244s0003.1.v3.1
29378244	JGI_gene	CDS	855606	855659	.	-	0	ID=Thupl.29378244s0003.1.v3.1.CDS.4;Parent=Thupl.29378244s0003.1.v3.1
29378244	JGI_gene	CDS	853455	853604	.	-	0	ID=Thupl.29378244s0003.1.v3.1.CDS.5;Parent=Thupl.29378244s0003.1.v3.1
29378244	JGI_gene	CDS	852959	853345	.	-	0	ID=Thupl.29378244s0003.1.v3.1.CDS.6;Parent=Thupl.29378244s0003.1.v3.1
29378244	JGI_gene	gene	986564	987376	.	-	.	ID=Thupl.29378244s0004.v3.1;Name=Thupl.29378244s0004
29378244	JGI_gene	mRNA	986564	987376	.	-	.	ID=Thupl.29378244s0004.1.v3.1;Name=Thupl.29378244s0004.1;longest=1;Parent=Thupl.29378244s0004.v3.1
29378244	JGI_gene	CDS	986564	987376	.	-	0	ID=Thupl.29378244s0004.1.v3.1.CDS.1;Parent=Thupl.29378244s0004.1.v3.1
29378244	JGI_gene	gene	1037758	1046265	.	+	.	ID=Thupl.29378244s0005.v3.1;Name=Thupl.29378244s0005
29378244	JGI_gene	mRNA	1037758	1046265	.	+	.	ID=Thupl.29378244s0005.1.v3.1;Name=Thupl.29378244s0005.1;longest=1;Parent=Thupl.29378244s0005.v3.1
29378244	JGI_gene	five_prime_UTR	1037758	1037855	.	+	.	ID=Thupl.29378244s0005.1.v3.1.five_prime_UTR.1;Parent=Thupl.29378244s0005.1.v3.1
29378244	JGI_gene	CDS	1037856	1037999	.	+	0	ID=Thupl.29378244s0005.1.v3.1.CDS.1;Parent=Thupl.29378244s0005.1.v3.1
29378244	JGI_gene	CDS	1038080	1038181	.	+	0	ID=Thupl.29378244s0005.1.v3.1.CDS.2;Parent=Thupl.29378244s0005.1.v3.1
29378244	JGI_gene	CDS	1038332	1038642	.	+	0	ID=Thupl.29378244s0005.1.v3.1.CDS.3;Parent=Thupl.29378244s0005.1.v3.1
29378244	JGI_gene	CDS	1038746	1038900	.	+	1	ID=Thupl.29378244s0005.1.v3.1.CDS.4;Parent=Thupl.29378244s0005.1.v3.1
29378244	JGI_gene	CDS	1043281	1044287	.	+	2	ID=Thupl.29378244s0005.1.v3.1.CDS.5;Parent=Thupl.29378244s0005.1.v3.1
29378244	JGI_gene	CDS	1044492	1044746	.	+	0	ID=Thupl.29378244s0005.1.v3.1.CDS.6;Parent=Thupl.29378244s0005.1.v3.1
29378244	JGI_gene	CDS	1044849	1045487	.	+	0	ID=Thupl.29378244s0005.1.v3.1.CDS.7;Parent=Thupl.29378244s0005.1.v3.1
29378244	JGI_gene	CDS	1045599	1046204	.	+	0	ID=Thupl.29378244s0005.1.v3.1.CDS.8;Parent=Thupl.29378244s0005.1.v3.1
29378244	JGI_gene	three_prime_UTR	1046205	1046265	.	+	.	ID=Thupl.29378244s0005.1.v3.1.three_prime_UTR.1;Parent=Thupl.29378244s0005.1.v3.1
29378245	JGI_gene	gene	17560	58197	.	-	.	ID=Thupl.29378245s0001.v3.1;Name=Thupl.29378245s0001
29378245	JGI_gene	mRNA	17560	58197	.	-	.	ID=Thupl.29378245s0001.1.v3.1;Name=Thupl.29378245s0001.1;longest=1;Parent=Thupl.29378245s0001.v3.1
29378245	JGI_gene	CDS	56607	56891	.	-	0	ID=Thupl.29378245s0001.1.v3.1.CDS.1;Parent=Thupl.29378245s0001.1.v3.1
29378245	JGI_gene	five_prime_UTR	56892	58197	.	-	.	ID=Thupl.29378245s0001.1.v3.1.five_prime_UTR.1;Parent=Thupl.29378245s0001.1.v3.1
29378245	JGI_gene	CDS	55333	55809	.	-	0	ID=Thupl.29378245s0001.1.v3.1.CDS.2;Parent=Thupl.29378245s0001.1.v3.1
29378245	JGI_gene	CDS	54566	54776	.	-	0	ID=Thupl.29378245s0001.1.v3.1.CDS.3;Parent=Thupl.29378245s0001.1.v3.1
29378245	JGI_gene	CDS	54174	54331	.	-	2	ID=Thupl.29378245s0001.1.v3.1.CDS.4;Parent=Thupl.29378245s0001.1.v3.1
29378245	JGI_gene	CDS	37400	37470	.	-	0	ID=Thupl.29378245s0001.1.v3.1.CDS.5;Parent=Thupl.29378245s0001.1.v3.1
29378245	JGI_gene	CDS	37180	37285	.	-	1	ID=Thupl.29378245s0001.1.v3.1.CDS.6;Parent=Thupl.29378245s0001.1.v3.1
29378245	JGI_gene	CDS	36982	37062	.	-	0	ID=Thupl.29378245s0001.1.v3.1.CDS.7;Parent=Thupl.29378245s0001.1.v3.1
29378245	JGI_gene	CDS	35942	36544	.	-	0	ID=Thupl.29378245s0001.1.v3.1.CDS.8;Parent=Thupl.29378245s0001.1.v3.1
29378245	JGI_gene	CDS	35757	35820	.	-	0	ID=Thupl.29378245s0001.1.v3.1.CDS.9;Parent=Thupl.29378245s0001.1.v3.1
29378245	JGI_gene	CDS	34920	35041	.	-	2	ID=Thupl.29378245s0001.1.v3.1.CDS.10;Parent=Thupl.29378245s0001.1.v3.1
29378245	JGI_gene	CDS	34771	34824	.	-	0	ID=Thupl.29378245s0001.1.v3.1.CDS.11;Parent=Thupl.29378245s0001.1.v3.1
29378245	JGI_gene	CDS	34484	34580	.	-	0	ID=Thupl.29378245s0001.1.v3.1.CDS.12;Parent=Thupl.29378245s0001.1.v3.1
29378245	JGI_gene	CDS	19776	20023	.	-	2	ID=Thupl.29378245s0001.1.v3.1.CDS.13;Parent=Thupl.29378245s0001.1.v3.1
29378245	JGI_gene	CDS	19543	19620	.	-	0	ID=Thupl.29378245s0001.1.v3.1.CDS.14;Parent=Thupl.29378245s0001.1.v3.1
29378245	JGI_gene	CDS	19213	19278	.	-	0	ID=Thupl.29378245s0001.1.v3.1.CDS.15;Parent=Thupl.29378245s0001.1.v3.1
29378245	JGI_gene	CDS	18839	18912	.	-	0	ID=Thupl.29378245s0001.1.v3.1.CDS.16;Parent=Thupl.29378245s0001.1.v3.1
29378245	JGI_gene	three_prime_UTR	17560	18195	.	-	.	ID=Thupl.29378245s0001.1.v3.1.three_prime_UTR.1;Parent=Thupl.29378245s0001.1.v3.1
29378245	JGI_gene	CDS	18196	18307	.	-	1	ID=Thupl.29378245s0001.1.v3.1.CDS.17;Parent=Thupl.29378245s0001.1.v3.1
29378245	JGI_gene	gene	210930	214694	.	-	.	ID=Thupl.29378245s0002.v3.1;Name=Thupl.29378245s0002
29378245	JGI_gene	mRNA	210930	214694	.	-	.	ID=Thupl.29378245s0002.1.v3.1;Name=Thupl.29378245s0002.1;longest=1;Parent=Thupl.29378245s0002.v3.1
29378245	JGI_gene	five_prime_UTR	214516	214694	.	-	.	ID=Thupl.29378245s0002.1.v3.1.five_prime_UTR.1;Parent=Thupl.29378245s0002.1.v3.1
29378245	JGI_gene	CDS	214351	214413	.	-	0	ID=Thupl.29378245s0002.1.v3.1.CDS.1;Parent=Thupl.29378245s0002.1.v3.1
29378245	JGI_gene	five_prime_UTR	214414	214434	.	-	.	ID=Thupl.29378245s0002.1.v3.1.five_prime_UTR.2;Parent=Thupl.29378245s0002.1.v3.1
29378245	JGI_gene	CDS	214045	214254	.	-	0	ID=Thupl.29378245s0002.1.v3.1.CDS.2;Parent=Thupl.29378245s0002.1.v3.1
29378245	JGI_gene	CDS	213765	213854	.	-	0	ID=Thupl.29378245s0002.1.v3.1.CDS.3;Parent=Thupl.29378245s0002.1.v3.1
29378245	JGI_gene	CDS	213490	213611	.	-	0	ID=Thupl.29378245s0002.1.v3.1.CDS.4;Parent=Thupl.29378245s0002.1.v3.1
29378245	JGI_gene	CDS	212946	213101	.	-	1	ID=Thupl.29378245s0002.1.v3.1.CDS.5;Parent=Thupl.29378245s0002.1.v3.1
29378245	JGI_gene	CDS	212582	212689	.	-	1	ID=Thupl.29378245s0002.1.v3.1.CDS.6;Parent=Thupl.29378245s0002.1.v3.1
29378245	JGI_gene	CDS	212321	212381	.	-	1	ID=Thupl.29378245s0002.1.v3.1.CDS.7;Parent=Thupl.29378245s0002.1.v3.1
29378245	JGI_gene	CDS	212091	212225	.	-	0	ID=Thupl.29378245s0002.1.v3.1.CDS.8;Parent=Thupl.29378245s0002.1.v3.1
29378245	JGI_gene	CDS	211701	211788	.	-	0	ID=Thupl.29378245s0002.1.v3.1.CDS.9;Parent=Thupl.29378245s0002.1.v3.1
29378245	JGI_gene	CDS	211430	211502	.	-	2	ID=Thupl.29378245s0002.1.v3.1.CDS.10;Parent=Thupl.29378245s0002.1.v3.1
29378245	JGI_gene	three_prime_UTR	210930	211157	.	-	.	ID=Thupl.29378245s0002.1.v3.1.three_prime_UTR.1;Parent=Thupl.29378245s0002.1.v3.1
29378245	JGI_gene	CDS	211158	211278	.	-	1	ID=Thupl.29378245s0002.1.v3.1.CDS.11;Parent=Thupl.29378245s0002.1.v3.1
29378245	JGI_gene	gene	224211	272872	.	-	.	ID=Thupl.29378245s0003.v3.1;Name=Thupl.29378245s0003
29378245	JGI_gene	mRNA	224211	272872	.	-	.	ID=Thupl.29378245s0003.1.v3.1;Name=Thupl.29378245s0003.1;longest=1;Parent=Thupl.29378245s0003.v3.1
29378245	JGI_gene	CDS	272374	272499	.	-	0	ID=Thupl.29378245s0003.1.v3.1.CDS.1;Parent=Thupl.29378245s0003.1.v3.1
29378245	JGI_gene	five_prime_UTR	272500	272872	.	-	.	ID=Thupl.29378245s0003.1.v3.1.five_prime_UTR.1;Parent=Thupl.29378245s0003.1.v3.1
29378245	JGI_gene	CDS	265048	265137	.	-	0	ID=Thupl.29378245s0003.1.v3.1.CDS.2;Parent=Thupl.29378245s0003.1.v3.1
29378245	JGI_gene	CDS	264800	264901	.	-	0	ID=Thupl.29378245s0003.1.v3.1.CDS.3;Parent=Thupl.29378245s0003.1.v3.1
29378245	JGI_gene	CDS	264471	264647	.	-	0	ID=Thupl.29378245s0003.1.v3.1.CDS.4;Parent=Thupl.29378245s0003.1.v3.1
29378245	JGI_gene	CDS	264254	264384	.	-	0	ID=Thupl.29378245s0003.1.v3.1.CDS.5;Parent=Thupl.29378245s0003.1.v3.1
29378245	JGI_gene	CDS	258489	258567	.	-	1	ID=Thupl.29378245s0003.1.v3.1.CDS.6;Parent=Thupl.29378245s0003.1.v3.1
29378245	JGI_gene	CDS	258236	258393	.	-	0	ID=Thupl.29378245s0003.1.v3.1.CDS.7;Parent=Thupl.29378245s0003.1.v3.1
29378245	JGI_gene	CDS	258079	258154	.	-	1	ID=Thupl.29378245s0003.1.v3.1.CDS.8;Parent=Thupl.29378245s0003.1.v3.1
29378245	JGI_gene	CDS	255516	255644	.	-	0	ID=Thupl.29378245s0003.1.v3.1.CDS.9;Parent=Thupl.29378245s0003.1.v3.1
29378245	JGI_gene	CDS	255287	255431	.	-	0	ID=Thupl.29378245s0003.1.v3.1.CDS.10;Parent=Thupl.29378245s0003.1.v3.1
29378245	JGI_gene	CDS	235012	235142	.	-	2	ID=Thupl.29378245s0003.1.v3.1.CDS.11;Parent=Thupl.29378245s0003.1.v3.1
29378245	JGI_gene	CDS	234585	234737	.	-	0	ID=Thupl.29378245s0003.1.v3.1.CDS.12;Parent=Thupl.29378245s0003.1.v3.1
29378245	JGI_gene	CDS	234282	234471	.	-	0	ID=Thupl.29378245s0003.1.v3.1.CDS.13;Parent=Thupl.29378245s0003.1.v3.1
29378245	JGI_gene	three_prime_UTR	224211	224333	.	-	.	ID=Thupl.29378245s0003.1.v3.1.three_prime_UTR.1;Parent=Thupl.29378245s0003.1.v3.1
29378245	JGI_gene	CDS	224334	224371	.	-	2	ID=Thupl.29378245s0003.1.v3.1.CDS.14;Parent=Thupl.29378245s0003.1.v3.1
29378245	JGI_gene	gene	335749	339776	.	+	.	ID=Thupl.29378245s0004.v3.1;Name=Thupl.29378245s0004
29378245	JGI_gene	mRNA	335749	339776	.	+	.	ID=Thupl.29378245s0004.1.v3.1;Name=Thupl.29378245s0004.1;longest=1;Parent=Thupl.29378245s0004.v3.1
29378245	JGI_gene	five_prime_UTR	335749	336153	.	+	.	ID=Thupl.29378245s0004.1.v3.1.five_prime_UTR.1;Parent=Thupl.29378245s0004.1.v3.1
29378245	JGI_gene	CDS	336154	336777	.	+	0	ID=Thupl.29378245s0004.1.v3.1.CDS.1;Parent=Thupl.29378245s0004.1.v3.1
29378245	JGI_gene	CDS	338234	338329	.	+	0	ID=Thupl.29378245s0004.1.v3.1.CDS.2;Parent=Thupl.29378245s0004.1.v3.1
29378245	JGI_gene	CDS	338448	338515	.	+	0	ID=Thupl.29378245s0004.1.v3.1.CDS.3;Parent=Thupl.29378245s0004.1.v3.1
29378245	JGI_gene	CDS	339381	339495	.	+	1	ID=Thupl.29378245s0004.1.v3.1.CDS.4;Parent=Thupl.29378245s0004.1.v3.1
29378245	JGI_gene	three_prime_UTR	339496	339776	.	+	.	ID=Thupl.29378245s0004.1.v3.1.three_prime_UTR.1;Parent=Thupl.29378245s0004.1.v3.1
29378245	JGI_gene	gene	400222	405549	.	-	.	ID=Thupl.29378245s0005.v3.1;Name=Thupl.29378245s0005
29378245	JGI_gene	mRNA	400222	405549	.	-	.	ID=Thupl.29378245s0005.1.v3.1;Name=Thupl.29378245s0005.1;longest=1;Parent=Thupl.29378245s0005.v3.1
29378245	JGI_gene	CDS	404599	405216	.	-	0	ID=Thupl.29378245s0005.1.v3.1.CDS.1;Parent=Thupl.29378245s0005.1.v3.1
29378245	JGI_gene	five_prime_UTR	405217	405549	.	-	.	ID=Thupl.29378245s0005.1.v3.1.five_prime_UTR.1;Parent=Thupl.29378245s0005.1.v3.1
29378245	JGI_gene	CDS	403581	403676	.	-	0	ID=Thupl.29378245s0005.1.v3.1.CDS.2;Parent=Thupl.29378245s0005.1.v3.1
29378245	JGI_gene	CDS	400651	400718	.	-	0	ID=Thupl.29378245s0005.1.v3.1.CDS.3;Parent=Thupl.29378245s0005.1.v3.1
29378245	JGI_gene	three_prime_UTR	400222	400411	.	-	.	ID=Thupl.29378245s0005.1.v3.1.three_prime_UTR.1;Parent=Thupl.29378245s0005.1.v3.1
29378245	JGI_gene	CDS	400412	400532	.	-	1	ID=Thupl.29378245s0005.1.v3.1.CDS.4;Parent=Thupl.29378245s0005.1.v3.1
29378245	JGI_gene	gene	636731	658579	.	-	.	ID=Thupl.29378245s0006.v3.1;Name=Thupl.29378245s0006
29378245	JGI_gene	mRNA	636731	658579	.	-	.	ID=Thupl.29378245s0006.1.v3.1;Name=Thupl.29378245s0006.1;longest=1;Parent=Thupl.29378245s0006.v3.1
29378245	JGI_gene	five_prime_UTR	658528	658579	.	-	.	ID=Thupl.29378245s0006.1.v3.1.five_prime_UTR.1;Parent=Thupl.29378245s0006.1.v3.1
29378245	JGI_gene	CDS	655760	657280	.	-	0	ID=Thupl.29378245s0006.1.v3.1.CDS.1;Parent=Thupl.29378245s0006.1.v3.1
29378245	JGI_gene	five_prime_UTR	657281	657363	.	-	.	ID=Thupl.29378245s0006.1.v3.1.five_prime_UTR.2;Parent=Thupl.29378245s0006.1.v3.1
29378245	JGI_gene	CDS	654041	654474	.	-	0	ID=Thupl.29378245s0006.1.v3.1.CDS.2;Parent=Thupl.29378245s0006.1.v3.1
29378245	JGI_gene	CDS	653669	653830	.	-	1	ID=Thupl.29378245s0006.1.v3.1.CDS.3;Parent=Thupl.29378245s0006.1.v3.1
29378245	JGI_gene	CDS	652683	652761	.	-	1	ID=Thupl.29378245s0006.1.v3.1.CDS.4;Parent=Thupl.29378245s0006.1.v3.1
29378245	JGI_gene	CDS	637777	637935	.	-	0	ID=Thupl.29378245s0006.1.v3.1.CDS.5;Parent=Thupl.29378245s0006.1.v3.1
29378245	JGI_gene	three_prime_UTR	636731	637429	.	-	.	ID=Thupl.29378245s0006.1.v3.1.three_prime_UTR.1;Parent=Thupl.29378245s0006.1.v3.1
29378245	JGI_gene	CDS	637430	637489	.	-	0	ID=Thupl.29378245s0006.1.v3.1.CDS.6;Parent=Thupl.29378245s0006.1.v3.1
29378245	JGI_gene	gene	682842	687438	.	+	.	ID=Thupl.29378245s0007.v3.1;Name=Thupl.29378245s0007
29378245	JGI_gene	mRNA	682842	687438	.	+	.	ID=Thupl.29378245s0007.1.v3.1;Name=Thupl.29378245s0007.1;longest=1;Parent=Thupl.29378245s0007.v3.1
29378245	JGI_gene	five_prime_UTR	682842	683182	.	+	.	ID=Thupl.29378245s0007.1.v3.1.five_prime_UTR.1;Parent=Thupl.29378245s0007.1.v3.1
29378245	JGI_gene	CDS	683183	683249	.	+	0	ID=Thupl.29378245s0007.1.v3.1.CDS.1;Parent=Thupl.29378245s0007.1.v3.1
29378245	JGI_gene	CDS	686402	686988	.	+	2	ID=Thupl.29378245s0007.1.v3.1.CDS.2;Parent=Thupl.29378245s0007.1.v3.1
29378245	JGI_gene	three_prime_UTR	686989	687438	.	+	.	ID=Thupl.29378245s0007.1.v3.1.three_prime_UTR.1;Parent=Thupl.29378245s0007.1.v3.1
29378245	JGI_gene	gene	757392	825652	.	+	.	ID=Thupl.29378245s0008.v3.1;Name=Thupl.29378245s0008
29378245	JGI_gene	mRNA	757392	825652	.	+	.	ID=Thupl.29378245s0008.1.v3.1;Name=Thupl.29378245s0008.1;longest=1;Parent=Thupl.29378245s0008.v3.1
29378245	JGI_gene	CDS	757392	757605	.	+	0	ID=Thupl.29378245s0008.1.v3.1.CDS.1;Parent=Thupl.29378245s0008.1.v3.1
29378245	JGI_gene	CDS	788237	788285	.	+	2	ID=Thupl.29378245s0008.1.v3.1.CDS.2;Parent=Thupl.29378245s0008.1.v3.1
29378245	JGI_gene	CDS	808361	808431	.	+	1	ID=Thupl.29378245s0008.1.v3.1.CDS.3;Parent=Thupl.29378245s0008.1.v3.1
29378245	JGI_gene	CDS	814059	814153	.	+	2	ID=Thupl.29378245s0008.1.v3.1.CDS.4;Parent=Thupl.29378245s0008.1.v3.1
29378245	JGI_gene	CDS	825088	825155	.	+	0	ID=Thupl.29378245s0008.1.v3.1.CDS.5;Parent=Thupl.29378245s0008.1.v3.1
29378245	JGI_gene	CDS	825300	825410	.	+	1	ID=Thupl.29378245s0008.1.v3.1.CDS.6;Parent=Thupl.29378245s0008.1.v3.1
29378245	JGI_gene	CDS	825505	825652	.	+	1	ID=Thupl.29378245s0008.1.v3.1.CDS.7;Parent=Thupl.29378245s0008.1.v3.1
29378245	JGI_gene	gene	887268	938124	.	-	.	ID=Thupl.29378245s0009.v3.1;Name=Thupl.29378245s0009
29378245	JGI_gene	mRNA	887268	938124	.	-	.	ID=Thupl.29378245s0009.1.v3.1;Name=Thupl.29378245s0009.1;longest=1;Parent=Thupl.29378245s0009.v3.1
29378245	JGI_gene	CDS	936658	936717	.	-	0	ID=Thupl.29378245s0009.1.v3.1.CDS.1;Parent=Thupl.29378245s0009.1.v3.1
29378245	JGI_gene	five_prime_UTR	936718	938124	.	-	.	ID=Thupl.29378245s0009.1.v3.1.five_prime_UTR.1;Parent=Thupl.29378245s0009.1.v3.1
29378245	JGI_gene	CDS	936103	936222	.	-	0	ID=Thupl.29378245s0009.1.v3.1.CDS.2;Parent=Thupl.29378245s0009.1.v3.1
29378245	JGI_gene	CDS	935663	935761	.	-	0	ID=Thupl.29378245s0009.1.v3.1.CDS.3;Parent=Thupl.29378245s0009.1.v3.1
29378245	JGI_gene	CDS	935393	935530	.	-	0	ID=Thupl.29378245s0009.1.v3.1.CDS.4;Parent=Thupl.29378245s0009.1.v3.1
29378245	JGI_gene	CDS	934800	935114	.	-	0	ID=Thupl.29378245s0009.1.v3.1.CDS.5;Parent=Thupl.29378245s0009.1.v3.1
29378245	JGI_gene	CDS	934112	934318	.	-	0	ID=Thupl.29378245s0009.1.v3.1.CDS.6;Parent=Thupl.29378245s0009.1.v3.1
29378245	JGI_gene	CDS	933897	934016	.	-	0	ID=Thupl.29378245s0009.1.v3.1.CDS.7;Parent=Thupl.29378245s0009.1.v3.1
29378245	JGI_gene	CDS	933589	933708	.	-	0	ID=Thupl.29378245s0009.1.v3.1.CDS.8;Parent=Thupl.29378245s0009.1.v3.1
29378245	JGI_gene	CDS	923252	923374	.	-	0	ID=Thupl.29378245s0009.1.v3.1.CDS.9;Parent=Thupl.29378245s0009.1.v3.1
29378245	JGI_gene	CDS	923049	923153	.	-	0	ID=Thupl.29378245s0009.1.v3.1.CDS.10;Parent=Thupl.29378245s0009.1.v3.1
29378245	JGI_gene	CDS	922798	922942	.	-	0	ID=Thupl.29378245s0009.1.v3.1.CDS.11;Parent=Thupl.29378245s0009.1.v3.1
29378245	JGI_gene	CDS	909079	909243	.	-	2	ID=Thupl.29378245s0009.1.v3.1.CDS.12;Parent=Thupl.29378245s0009.1.v3.1
29378245	JGI_gene	CDS	908753	908991	.	-	2	ID=Thupl.29378245s0009.1.v3.1.CDS.13;Parent=Thupl.29378245s0009.1.v3.1
29378245	JGI_gene	CDS	908220	908252	.	-	0	ID=Thupl.29378245s0009.1.v3.1.CDS.14;Parent=Thupl.29378245s0009.1.v3.1
29378245	JGI_gene	CDS	907902	907983	.	-	0	ID=Thupl.29378245s0009.1.v3.1.CDS.15;Parent=Thupl.29378245s0009.1.v3.1
29378245	JGI_gene	CDS	907641	907801	.	-	2	ID=Thupl.29378245s0009.1.v3.1.CDS.16;Parent=Thupl.29378245s0009.1.v3.1
29378245	JGI_gene	CDS	906847	907020	.	-	0	ID=Thupl.29378245s0009.1.v3.1.CDS.17;Parent=Thupl.29378245s0009.1.v3.1
29378245	JGI_gene	CDS	888335	888517	.	-	0	ID=Thupl.29378245s0009.1.v3.1.CDS.18;Parent=Thupl.29378245s0009.1.v3.1
29378245	JGI_gene	CDS	887663	887847	.	-	0	ID=Thupl.29378245s0009.1.v3.1.CDS.19;Parent=Thupl.29378245s0009.1.v3.1
29378245	JGI_gene	three_prime_UTR	887268	887472	.	-	.	ID=Thupl.29378245s0009.1.v3.1.three_prime_UTR.1;Parent=Thupl.29378245s0009.1.v3.1
29378245	JGI_gene	CDS	887473	887569	.	-	1	ID=Thupl.29378245s0009.1.v3.1.CDS.20;Parent=Thupl.29378245s0009.1.v3.1
29378245	JGI_gene	gene	1000240	1005688	.	+	.	ID=Thupl.29378245s0010.v3.1;Name=Thupl.29378245s0010
29378245	JGI_gene	mRNA	1000240	1005688	.	+	.	ID=Thupl.29378245s0010.1.v3.1;Name=Thupl.29378245s0010.1;longest=1;Parent=Thupl.29378245s0010.v3.1
29378245	JGI_gene	five_prime_UTR	1000240	1001191	.	+	.	ID=Thupl.29378245s0010.1.v3.1.five_prime_UTR.1;Parent=Thupl.29378245s0010.1.v3.1
29378245	JGI_gene	CDS	1001192	1002102	.	+	0	ID=Thupl.29378245s0010.1.v3.1.CDS.1;Parent=Thupl.29378245s0010.1.v3.1
29378245	JGI_gene	CDS	1004577	1005162	.	+	1	ID=Thupl.29378245s0010.1.v3.1.CDS.2;Parent=Thupl.29378245s0010.1.v3.1
29378245	JGI_gene	three_prime_UTR	1005163	1005688	.	+	.	ID=Thupl.29378245s0010.1.v3.1.three_prime_UTR.1;Parent=Thupl.29378245s0010.1.v3.1
29378245	JGI_gene	gene	1065873	1069202	.	+	.	ID=Thupl.29378245s0011.v3.1;Name=Thupl.29378245s0011
29378245	JGI_gene	mRNA	1065873	1069202	.	+	.	ID=Thupl.29378245s0011.1.v3.1;Name=Thupl.29378245s0011.1;longest=1;Parent=Thupl.29378245s0011.v3.1
29378245	JGI_gene	five_prime_UTR	1065873	1066033	.	+	.	ID=Thupl.29378245s0011.1.v3.1.five_prime_UTR.1;Parent=Thupl.29378245s0011.1.v3.1
29378245	JGI_gene	CDS	1066034	1066298	.	+	0	ID=Thupl.29378245s0011.1.v3.1.CDS.1;Parent=Thupl.29378245s0011.1.v3.1
29378245	JGI_gene	CDS	1067102	1067215	.	+	2	ID=Thupl.29378245s0011.1.v3.1.CDS.2;Parent=Thupl.29378245s0011.1.v3.1
29378245	JGI_gene	CDS	1067335	1067492	.	+	2	ID=Thupl.29378245s0011.1.v3.1.CDS.3;Parent=Thupl.29378245s0011.1.v3.1
29378245	JGI_gene	CDS	1068805	1069011	.	+	0	ID=Thupl.29378245s0011.1.v3.1.CDS.4;Parent=Thupl.29378245s0011.1.v3.1
29378245	JGI_gene	three_prime_UTR	1069012	1069202	.	+	.	ID=Thupl.29378245s0011.1.v3.1.three_prime_UTR.1;Parent=Thupl.29378245s0011.1.v3.1
29378245	JGI_gene	gene	1085515	1086693	.	+	.	ID=Thupl.29378245s0012.v3.1;Name=Thupl.29378245s0012
29378245	JGI_gene	mRNA	1085515	1086693	.	+	.	ID=Thupl.29378245s0012.1.v3.1;Name=Thupl.29378245s0012.1;longest=1;Parent=Thupl.29378245s0012.v3.1
29378245	JGI_gene	five_prime_UTR	1085515	1085587	.	+	.	ID=Thupl.29378245s0012.1.v3.1.five_prime_UTR.1;Parent=Thupl.29378245s0012.1.v3.1
29378245	JGI_gene	CDS	1085588	1086106	.	+	0	ID=Thupl.29378245s0012.1.v3.1.CDS.1;Parent=Thupl.29378245s0012.1.v3.1
29378245	JGI_gene	three_prime_UTR	1086107	1086693	.	+	.	ID=Thupl.29378245s0012.1.v3.1.three_prime_UTR.1;Parent=Thupl.29378245s0012.1.v3.1
29378245	JGI_gene	gene	1123053	1259594	.	+	.	ID=Thupl.29378245s0013.v3.1;Name=Thupl.29378245s0013
29378245	JGI_gene	mRNA	1123053	1259594	.	+	.	ID=Thupl.29378245s0013.1.v3.1;Name=Thupl.29378245s0013.1;longest=1;Parent=Thupl.29378245s0013.v3.1
29378245	JGI_gene	five_prime_UTR	1123053	1123892	.	+	.	ID=Thupl.29378245s0013.1.v3.1.five_prime_UTR.1;Parent=Thupl.29378245s0013.1.v3.1
29378245	JGI_gene	CDS	1123893	1124153	.	+	0	ID=Thupl.29378245s0013.1.v3.1.CDS.1;Parent=Thupl.29378245s0013.1.v3.1
29378245	JGI_gene	CDS	1126382	1126456	.	+	0	ID=Thupl.29378245s0013.1.v3.1.CDS.2;Parent=Thupl.29378245s0013.1.v3.1
29378245	JGI_gene	CDS	1161023	1161076	.	+	0	ID=Thupl.29378245s0013.1.v3.1.CDS.3;Parent=Thupl.29378245s0013.1.v3.1
29378245	JGI_gene	CDS	1161237	1161302	.	+	0	ID=Thupl.29378245s0013.1.v3.1.CDS.4;Parent=Thupl.29378245s0013.1.v3.1
29378245	JGI_gene	CDS	1161752	1161855	.	+	0	ID=Thupl.29378245s0013.1.v3.1.CDS.5;Parent=Thupl.29378245s0013.1.v3.1
29378245	JGI_gene	CDS	1169334	1169413	.	+	1	ID=Thupl.29378245s0013.1.v3.1.CDS.6;Parent=Thupl.29378245s0013.1.v3.1
29378245	JGI_gene	CDS	1169599	1169715	.	+	2	ID=Thupl.29378245s0013.1.v3.1.CDS.7;Parent=Thupl.29378245s0013.1.v3.1
29378245	JGI_gene	CDS	1169880	1169920	.	+	2	ID=Thupl.29378245s0013.1.v3.1.CDS.8;Parent=Thupl.29378245s0013.1.v3.1
29378245	JGI_gene	CDS	1170050	1170150	.	+	0	ID=Thupl.29378245s0013.1.v3.1.CDS.9;Parent=Thupl.29378245s0013.1.v3.1
29378245	JGI_gene	CDS	1170268	1170363	.	+	1	ID=Thupl.29378245s0013.1.v3.1.CDS.10;Parent=Thupl.29378245s0013.1.v3.1
29378245	JGI_gene	CDS	1191221	1191285	.	+	1	ID=Thupl.29378245s0013.1.v3.1.CDS.11;Parent=Thupl.29378245s0013.1.v3.1
29378245	JGI_gene	CDS	1191413	1191484	.	+	2	ID=Thupl.29378245s0013.1.v3.1.CDS.12;Parent=Thupl.29378245s0013.1.v3.1
29378245	JGI_gene	CDS	1191639	1191797	.	+	2	ID=Thupl.29378245s0013.1.v3.1.CDS.13;Parent=Thupl.29378245s0013.1.v3.1
29378245	JGI_gene	CDS	1194892	1195112	.	+	2	ID=Thupl.29378245s0013.1.v3.1.CDS.14;Parent=Thupl.29378245s0013.1.v3.1
29378245	JGI_gene	CDS	1195213	1195276	.	+	0	ID=Thupl.29378245s0013.1.v3.1.CDS.15;Parent=Thupl.29378245s0013.1.v3.1
29378245	JGI_gene	CDS	1195375	1195538	.	+	2	ID=Thupl.29378245s0013.1.v3.1.CDS.16;Parent=Thupl.29378245s0013.1.v3.1
29378245	JGI_gene	CDS	1195642	1195743	.	+	0	ID=Thupl.29378245s0013.1.v3.1.CDS.17;Parent=Thupl.29378245s0013.1.v3.1
29378245	JGI_gene	CDS	1212759	1212803	.	+	0	ID=Thupl.29378245s0013.1.v3.1.CDS.18;Parent=Thupl.29378245s0013.1.v3.1
29378245	JGI_gene	CDS	1212920	1213060	.	+	0	ID=Thupl.29378245s0013.1.v3.1.CDS.19;Parent=Thupl.29378245s0013.1.v3.1
29378245	JGI_gene	CDS	1213180	1213275	.	+	0	ID=Thupl.29378245s0013.1.v3.1.CDS.20;Parent=Thupl.29378245s0013.1.v3.1
29378245	JGI_gene	CDS	1213414	1213515	.	+	0	ID=Thupl.29378245s0013.1.v3.1.CDS.21;Parent=Thupl.29378245s0013.1.v3.1
29378245	JGI_gene	CDS	1224115	1224222	.	+	0	ID=Thupl.29378245s0013.1.v3.1.CDS.22;Parent=Thupl.29378245s0013.1.v3.1
29378245	JGI_gene	three_prime_UTR	1224223	1224228	.	+	.	ID=Thupl.29378245s0013.1.v3.1.three_prime_UTR.1;Parent=Thupl.29378245s0013.1.v3.1
29378245	JGI_gene	three_prime_UTR	1244362	1244426	.	+	.	ID=Thupl.29378245s0013.1.v3.1.three_prime_UTR.2;Parent=Thupl.29378245s0013.1.v3.1
29378245	JGI_gene	three_prime_UTR	1258927	1259594	.	+	.	ID=Thupl.29378245s0013.1.v3.1.three_prime_UTR.3;Parent=Thupl.29378245s0013.1.v3.1
29378245	JGI_gene	gene	1336182	1339291	.	+	.	ID=Thupl.29378245s0014.v3.1;Name=Thupl.29378245s0014
29378245	JGI_gene	mRNA	1336182	1339291	.	+	.	ID=Thupl.29378245s0014.1.v3.1;Name=Thupl.29378245s0014.1;longest=1;Parent=Thupl.29378245s0014.v3.1
29378245	JGI_gene	five_prime_UTR	1336182	1336481	.	+	.	ID=Thupl.29378245s0014.1.v3.1.five_prime_UTR.1;Parent=Thupl.29378245s0014.1.v3.1
29378245	JGI_gene	CDS	1336482	1336662	.	+	0	ID=Thupl.29378245s0014.1.v3.1.CDS.1;Parent=Thupl.29378245s0014.1.v3.1
29378245	JGI_gene	CDS	1338595	1339046	.	+	2	ID=Thupl.29378245s0014.1.v3.1.CDS.2;Parent=Thupl.29378245s0014.1.v3.1
29378245	JGI_gene	three_prime_UTR	1339047	1339291	.	+	.	ID=Thupl.29378245s0014.1.v3.1.three_prime_UTR.1;Parent=Thupl.29378245s0014.1.v3.1
29378245	JGI_gene	gene	1398875	1421513	.	-	.	ID=Thupl.29378245s0015.v3.1;Name=Thupl.29378245s0015
29378245	JGI_gene	mRNA	1398875	1421513	.	-	.	ID=Thupl.29378245s0015.1.v3.1;Name=Thupl.29378245s0015.1;longest=1;Parent=Thupl.29378245s0015.v3.1
29378245	JGI_gene	five_prime_UTR	1420981	1421513	.	-	.	ID=Thupl.29378245s0015.1.v3.1.five_prime_UTR.1;Parent=Thupl.29378245s0015.1.v3.1
29378245	JGI_gene	CDS	1403181	1403336	.	-	0	ID=Thupl.29378245s0015.1.v3.1.CDS.1;Parent=Thupl.29378245s0015.1.v3.1
29378245	JGI_gene	five_prime_UTR	1403337	1403421	.	-	.	ID=Thupl.29378245s0015.1.v3.1.five_prime_UTR.2;Parent=Thupl.29378245s0015.1.v3.1
29378245	JGI_gene	CDS	1402965	1403015	.	-	0	ID=Thupl.29378245s0015.1.v3.1.CDS.2;Parent=Thupl.29378245s0015.1.v3.1
29378245	JGI_gene	CDS	1402706	1402774	.	-	0	ID=Thupl.29378245s0015.1.v3.1.CDS.3;Parent=Thupl.29378245s0015.1.v3.1
29378245	JGI_gene	CDS	1399802	1399901	.	-	0	ID=Thupl.29378245s0015.1.v3.1.CDS.4;Parent=Thupl.29378245s0015.1.v3.1
29378245	JGI_gene	CDS	1399585	1399682	.	-	2	ID=Thupl.29378245s0015.1.v3.1.CDS.5;Parent=Thupl.29378245s0015.1.v3.1
29378245	JGI_gene	three_prime_UTR	1398875	1399101	.	-	.	ID=Thupl.29378245s0015.1.v3.1.three_prime_UTR.1;Parent=Thupl.29378245s0015.1.v3.1
29378245	JGI_gene	CDS	1399102	1399458	.	-	0	ID=Thupl.29378245s0015.1.v3.1.CDS.6;Parent=Thupl.29378245s0015.1.v3.1
29378245	JGI_gene	gene	1544502	1547537	.	+	.	ID=Thupl.29378245s0016.v3.1;Name=Thupl.29378245s0016
29378245	JGI_gene	mRNA	1544502	1547537	.	+	.	ID=Thupl.29378245s0016.1.v3.1;Name=Thupl.29378245s0016.1;longest=1;Parent=Thupl.29378245s0016.v3.1
29378245	JGI_gene	five_prime_UTR	1544502	1545083	.	+	.	ID=Thupl.29378245s0016.1.v3.1.five_prime_UTR.1;Parent=Thupl.29378245s0016.1.v3.1
29378245	JGI_gene	CDS	1545084	1545430	.	+	0	ID=Thupl.29378245s0016.1.v3.1.CDS.1;Parent=Thupl.29378245s0016.1.v3.1
29378245	JGI_gene	CDS	1546862	1547375	.	+	1	ID=Thupl.29378245s0016.1.v3.1.CDS.2;Parent=Thupl.29378245s0016.1.v3.1
29378245	JGI_gene	three_prime_UTR	1547376	1547537	.	+	.	ID=Thupl.29378245s0016.1.v3.1.three_prime_UTR.1;Parent=Thupl.29378245s0016.1.v3.1
29378245	JGI_gene	gene	1549717	1550048	.	+	.	ID=Thupl.29378245s0017.v3.1;Name=Thupl.29378245s0017
29378245	JGI_gene	mRNA	1549717	1550048	.	+	.	ID=Thupl.29378245s0017.1.v3.1;Name=Thupl.29378245s0017.1;longest=1;Parent=Thupl.29378245s0017.v3.1
29378245	JGI_gene	five_prime_UTR	1549717	1549775	.	+	.	ID=Thupl.29378245s0017.1.v3.1.five_prime_UTR.1;Parent=Thupl.29378245s0017.1.v3.1
29378245	JGI_gene	CDS	1549776	1549877	.	+	0	ID=Thupl.29378245s0017.1.v3.1.CDS.1;Parent=Thupl.29378245s0017.1.v3.1
29378245	JGI_gene	three_prime_UTR	1549878	1550048	.	+	.	ID=Thupl.29378245s0017.1.v3.1.three_prime_UTR.1;Parent=Thupl.29378245s0017.1.v3.1
29378245	JGI_gene	gene	1842375	1861588	.	+	.	ID=Thupl.29378245s0018.v3.1;Name=Thupl.29378245s0018
29378245	JGI_gene	mRNA	1842375	1861588	.	+	.	ID=Thupl.29378245s0018.1.v3.1;Name=Thupl.29378245s0018.1;longest=1;Parent=Thupl.29378245s0018.v3.1
29378245	JGI_gene	five_prime_UTR	1842375	1842395	.	+	.	ID=Thupl.29378245s0018.1.v3.1.five_prime_UTR.1;Parent=Thupl.29378245s0018.1.v3.1
29378245	JGI_gene	CDS	1842396	1842425	.	+	0	ID=Thupl.29378245s0018.1.v3.1.CDS.1;Parent=Thupl.29378245s0018.1.v3.1
29378245	JGI_gene	CDS	1842579	1842711	.	+	0	ID=Thupl.29378245s0018.1.v3.1.CDS.2;Parent=Thupl.29378245s0018.1.v3.1
29378245	JGI_gene	CDS	1842788	1842887	.	+	2	ID=Thupl.29378245s0018.1.v3.1.CDS.3;Parent=Thupl.29378245s0018.1.v3.1
29378245	JGI_gene	CDS	1843047	1843244	.	+	1	ID=Thupl.29378245s0018.1.v3.1.CDS.4;Parent=Thupl.29378245s0018.1.v3.1
29378245	JGI_gene	CDS	1843365	1843635	.	+	1	ID=Thupl.29378245s0018.1.v3.1.CDS.5;Parent=Thupl.29378245s0018.1.v3.1
29378245	JGI_gene	CDS	1844070	1844168	.	+	0	ID=Thupl.29378245s0018.1.v3.1.CDS.6;Parent=Thupl.29378245s0018.1.v3.1
29378245	JGI_gene	CDS	1844259	1844347	.	+	0	ID=Thupl.29378245s0018.1.v3.1.CDS.7;Parent=Thupl.29378245s0018.1.v3.1
29378245	JGI_gene	CDS	1844453	1844558	.	+	1	ID=Thupl.29378245s0018.1.v3.1.CDS.8;Parent=Thupl.29378245s0018.1.v3.1
29378245	JGI_gene	CDS	1844704	1844874	.	+	0	ID=Thupl.29378245s0018.1.v3.1.CDS.9;Parent=Thupl.29378245s0018.1.v3.1
29378245	JGI_gene	CDS	1853633	1853785	.	+	0	ID=Thupl.29378245s0018.1.v3.1.CDS.10;Parent=Thupl.29378245s0018.1.v3.1
29378245	JGI_gene	CDS	1856356	1856516	.	+	0	ID=Thupl.29378245s0018.1.v3.1.CDS.11;Parent=Thupl.29378245s0018.1.v3.1
29378245	JGI_gene	CDS	1856741	1856939	.	+	1	ID=Thupl.29378245s0018.1.v3.1.CDS.12;Parent=Thupl.29378245s0018.1.v3.1
29378245	JGI_gene	CDS	1857062	1857558	.	+	0	ID=Thupl.29378245s0018.1.v3.1.CDS.13;Parent=Thupl.29378245s0018.1.v3.1
29378245	JGI_gene	CDS	1857677	1857740	.	+	1	ID=Thupl.29378245s0018.1.v3.1.CDS.14;Parent=Thupl.29378245s0018.1.v3.1
29378245	JGI_gene	CDS	1857913	1857999	.	+	0	ID=Thupl.29378245s0018.1.v3.1.CDS.15;Parent=Thupl.29378245s0018.1.v3.1
29378245	JGI_gene	CDS	1858104	1858181	.	+	0	ID=Thupl.29378245s0018.1.v3.1.CDS.16;Parent=Thupl.29378245s0018.1.v3.1
29378245	JGI_gene	three_prime_UTR	1858182	1861588	.	+	.	ID=Thupl.29378245s0018.1.v3.1.three_prime_UTR.1;Parent=Thupl.29378245s0018.1.v3.1
29378245	JGI_gene	gene	1903821	1935282	.	+	.	ID=Thupl.29378245s0019.v3.1;Name=Thupl.29378245s0019
29378245	JGI_gene	mRNA	1903821	1935282	.	+	.	ID=Thupl.29378245s0019.1.v3.1;Name=Thupl.29378245s0019.1;longest=1;Parent=Thupl.29378245s0019.v3.1
29378245	JGI_gene	five_prime_UTR	1903821	1904549	.	+	.	ID=Thupl.29378245s0019.1.v3.1.five_prime_UTR.1;Parent=Thupl.29378245s0019.1.v3.1
29378245	JGI_gene	CDS	1904550	1904948	.	+	0	ID=Thupl.29378245s0019.1.v3.1.CDS.1;Parent=Thupl.29378245s0019.1.v3.1
29378245	JGI_gene	CDS	1931985	1932059	.	+	0	ID=Thupl.29378245s0019.1.v3.1.CDS.2;Parent=Thupl.29378245s0019.1.v3.1
29378245	JGI_gene	CDS	1932356	1932428	.	+	0	ID=Thupl.29378245s0019.1.v3.1.CDS.3;Parent=Thupl.29378245s0019.1.v3.1
29378245	JGI_gene	CDS	1932532	1932602	.	+	2	ID=Thupl.29378245s0019.1.v3.1.CDS.4;Parent=Thupl.29378245s0019.1.v3.1
29378245	JGI_gene	CDS	1932719	1932807	.	+	0	ID=Thupl.29378245s0019.1.v3.1.CDS.5;Parent=Thupl.29378245s0019.1.v3.1
29378245	JGI_gene	CDS	1932897	1933026	.	+	1	ID=Thupl.29378245s0019.1.v3.1.CDS.6;Parent=Thupl.29378245s0019.1.v3.1
29378245	JGI_gene	CDS	1933280	1933512	.	+	0	ID=Thupl.29378245s0019.1.v3.1.CDS.7;Parent=Thupl.29378245s0019.1.v3.1
29378245	JGI_gene	CDS	1933663	1934139	.	+	1	ID=Thupl.29378245s0019.1.v3.1.CDS.8;Parent=Thupl.29378245s0019.1.v3.1
29378245	JGI_gene	CDS	1934254	1934479	.	+	1	ID=Thupl.29378245s0019.1.v3.1.CDS.9;Parent=Thupl.29378245s0019.1.v3.1
29378245	JGI_gene	three_prime_UTR	1934480	1935282	.	+	.	ID=Thupl.29378245s0019.1.v3.1.three_prime_UTR.1;Parent=Thupl.29378245s0019.1.v3.1
29378245	JGI_gene	gene	2001235	2001558	.	+	.	ID=Thupl.29378245s0020.v3.1;Name=Thupl.29378245s0020
29378245	JGI_gene	mRNA	2001235	2001558	.	+	.	ID=Thupl.29378245s0020.1.v3.1;Name=Thupl.29378245s0020.1;longest=1;Parent=Thupl.29378245s0020.v3.1
29378245	JGI_gene	CDS	2001235	2001558	.	+	0	ID=Thupl.29378245s0020.1.v3.1.CDS.1;Parent=Thupl.29378245s0020.1.v3.1
29378245	JGI_gene	gene	2015789	2017768	.	+	.	ID=Thupl.29378245s0021.v3.1;Name=Thupl.29378245s0021
29378245	JGI_gene	mRNA	2015789	2017768	.	+	.	ID=Thupl.29378245s0021.1.v3.1;Name=Thupl.29378245s0021.1;longest=1;Parent=Thupl.29378245s0021.v3.1
29378245	JGI_gene	CDS	2015789	2015869	.	+	0	ID=Thupl.29378245s0021.1.v3.1.CDS.1;Parent=Thupl.29378245s0021.1.v3.1
29378245	JGI_gene	CDS	2017499	2017768	.	+	0	ID=Thupl.29378245s0021.1.v3.1.CDS.2;Parent=Thupl.29378245s0021.1.v3.1
29378246	JGI_gene	gene	30628	154852	.	-	.	ID=Thupl.29378246s0001.v3.1;Name=Thupl.29378246s0001
29378246	JGI_gene	mRNA	30628	154852	.	-	.	ID=Thupl.29378246s0001.1.v3.1;Name=Thupl.29378246s0001.1;longest=1;Parent=Thupl.29378246s0001.v3.1
29378246	JGI_gene	CDS	154697	154705	.	-	0	ID=Thupl.29378246s0001.1.v3.1.CDS.1;Parent=Thupl.29378246s0001.1.v3.1
29378246	JGI_gene	five_prime_UTR	154706	154852	.	-	.	ID=Thupl.29378246s0001.1.v3.1.five_prime_UTR.1;Parent=Thupl.29378246s0001.1.v3.1
29378246	JGI_gene	CDS	154416	154586	.	-	0	ID=Thupl.29378246s0001.1.v3.1.CDS.2;Parent=Thupl.29378246s0001.1.v3.1
29378246	JGI_gene	CDS	104433	104529	.	-	0	ID=Thupl.29378246s0001.1.v3.1.CDS.3;Parent=Thupl.29378246s0001.1.v3.1
29378246	JGI_gene	CDS	104261	104307	.	-	2	ID=Thupl.29378246s0001.1.v3.1.CDS.4;Parent=Thupl.29378246s0001.1.v3.1
29378246	JGI_gene	CDS	104025	104162	.	-	0	ID=Thupl.29378246s0001.1.v3.1.CDS.5;Parent=Thupl.29378246s0001.1.v3.1
29378246	JGI_gene	CDS	68877	68976	.	-	0	ID=Thupl.29378246s0001.1.v3.1.CDS.6;Parent=Thupl.29378246s0001.1.v3.1
29378246	JGI_gene	CDS	40635	40735	.	-	2	ID=Thupl.29378246s0001.1.v3.1.CDS.7;Parent=Thupl.29378246s0001.1.v3.1
29378246	JGI_gene	three_prime_UTR	30628	30981	.	-	.	ID=Thupl.29378246s0001.1.v3.1.three_prime_UTR.1;Parent=Thupl.29378246s0001.1.v3.1
29378246	JGI_gene	CDS	30982	32253	.	-	0	ID=Thupl.29378246s0001.1.v3.1.CDS.8;Parent=Thupl.29378246s0001.1.v3.1
29378246	JGI_gene	gene	52163	54982	.	+	.	ID=Thupl.29378246s0002.v3.1;Name=Thupl.29378246s0002
29378246	JGI_gene	mRNA	52163	54982	.	+	.	ID=Thupl.29378246s0002.1.v3.1;Name=Thupl.29378246s0002.1;longest=1;Parent=Thupl.29378246s0002.v3.1
29378246	JGI_gene	CDS	52163	52722	.	+	0	ID=Thupl.29378246s0002.1.v3.1.CDS.1;Parent=Thupl.29378246s0002.1.v3.1
29378246	JGI_gene	CDS	52833	52936	.	+	1	ID=Thupl.29378246s0002.1.v3.1.CDS.2;Parent=Thupl.29378246s0002.1.v3.1
29378246	JGI_gene	CDS	53171	53289	.	+	2	ID=Thupl.29378246s0002.1.v3.1.CDS.3;Parent=Thupl.29378246s0002.1.v3.1
29378246	JGI_gene	CDS	53443	53583	.	+	0	ID=Thupl.29378246s0002.1.v3.1.CDS.4;Parent=Thupl.29378246s0002.1.v3.1
29378246	JGI_gene	CDS	53619	53825	.	+	0	ID=Thupl.29378246s0002.1.v3.1.CDS.5;Parent=Thupl.29378246s0002.1.v3.1
29378246	JGI_gene	CDS	53931	54058	.	+	0	ID=Thupl.29378246s0002.1.v3.1.CDS.6;Parent=Thupl.29378246s0002.1.v3.1
29378246	JGI_gene	CDS	54105	54282	.	+	1	ID=Thupl.29378246s0002.1.v3.1.CDS.7;Parent=Thupl.29378246s0002.1.v3.1
29378246	JGI_gene	CDS	54461	54982	.	+	0	ID=Thupl.29378246s0002.1.v3.1.CDS.8;Parent=Thupl.29378246s0002.1.v3.1
29378246	JGI_gene	gene	473111	480078	.	+	.	ID=Thupl.29378246s0003.v3.1;Name=Thupl.29378246s0003
29378246	JGI_gene	mRNA	473111	480078	.	+	.	ID=Thupl.29378246s0003.1.v3.1;Name=Thupl.29378246s0003.1;longest=1;Parent=Thupl.29378246s0003.v3.1
29378246	JGI_gene	five_prime_UTR	473111	474491	.	+	.	ID=Thupl.29378246s0003.1.v3.1.five_prime_UTR.1;Parent=Thupl.29378246s0003.1.v3.1
29378246	JGI_gene	five_prime_UTR	474964	475177	.	+	.	ID=Thupl.29378246s0003.1.v3.1.five_prime_UTR.2;Parent=Thupl.29378246s0003.1.v3.1
29378246	JGI_gene	CDS	475178	475327	.	+	0	ID=Thupl.29378246s0003.1.v3.1.CDS.1;Parent=Thupl.29378246s0003.1.v3.1
29378246	JGI_gene	CDS	475528	475637	.	+	0	ID=Thupl.29378246s0003.1.v3.1.CDS.2;Parent=Thupl.29378246s0003.1.v3.1
29378246	JGI_gene	CDS	475725	475995	.	+	1	ID=Thupl.29378246s0003.1.v3.1.CDS.3;Parent=Thupl.29378246s0003.1.v3.1
29378246	JGI_gene	CDS	476081	476183	.	+	0	ID=Thupl.29378246s0003.1.v3.1.CDS.4;Parent=Thupl.29378246s0003.1.v3.1
29378246	JGI_gene	CDS	476757	477120	.	+	2	ID=Thupl.29378246s0003.1.v3.1.CDS.5;Parent=Thupl.29378246s0003.1.v3.1
29378246	JGI_gene	CDS	477589	477957	.	+	1	ID=Thupl.29378246s0003.1.v3.1.CDS.6;Parent=Thupl.29378246s0003.1.v3.1
29378246	JGI_gene	CDS	478059	478137	.	+	1	ID=Thupl.29378246s0003.1.v3.1.CDS.7;Parent=Thupl.29378246s0003.1.v3.1
29378246	JGI_gene	CDS	479588	479785	.	+	0	ID=Thupl.29378246s0003.1.v3.1.CDS.8;Parent=Thupl.29378246s0003.1.v3.1
29378246	JGI_gene	three_prime_UTR	479786	480078	.	+	.	ID=Thupl.29378246s0003.1.v3.1.three_prime_UTR.1;Parent=Thupl.29378246s0003.1.v3.1
29378246	JGI_gene	gene	588772	658939	.	-	.	ID=Thupl.29378246s0004.v3.1;Name=Thupl.29378246s0004
29378246	JGI_gene	mRNA	588772	658939	.	-	.	ID=Thupl.29378246s0004.1.v3.1;Name=Thupl.29378246s0004.1;longest=1;Parent=Thupl.29378246s0004.v3.1
29378246	JGI_gene	five_prime_UTR	658679	658939	.	-	.	ID=Thupl.29378246s0004.1.v3.1.five_prime_UTR.1;Parent=Thupl.29378246s0004.1.v3.1
29378246	JGI_gene	CDS	657248	657340	.	-	0	ID=Thupl.29378246s0004.1.v3.1.CDS.1;Parent=Thupl.29378246s0004.1.v3.1
29378246	JGI_gene	five_prime_UTR	657341	657395	.	-	.	ID=Thupl.29378246s0004.1.v3.1.five_prime_UTR.2;Parent=Thupl.29378246s0004.1.v3.1
29378246	JGI_gene	CDS	656652	656685	.	-	0	ID=Thupl.29378246s0004.1.v3.1.CDS.2;Parent=Thupl.29378246s0004.1.v3.1
29378246	JGI_gene	CDS	628946	629001	.	-	2	ID=Thupl.29378246s0004.1.v3.1.CDS.3;Parent=Thupl.29378246s0004.1.v3.1
29378246	JGI_gene	CDS	628715	628849	.	-	0	ID=Thupl.29378246s0004.1.v3.1.CDS.4;Parent=Thupl.29378246s0004.1.v3.1
29378246	JGI_gene	CDS	615891	616039	.	-	0	ID=Thupl.29378246s0004.1.v3.1.CDS.5;Parent=Thupl.29378246s0004.1.v3.1
29378246	JGI_gene	CDS	615700	615789	.	-	1	ID=Thupl.29378246s0004.1.v3.1.CDS.6;Parent=Thupl.29378246s0004.1.v3.1
29378246	JGI_gene	CDS	615475	615541	.	-	1	ID=Thupl.29378246s0004.1.v3.1.CDS.7;Parent=Thupl.29378246s0004.1.v3.1
29378246	JGI_gene	CDS	615088	615398	.	-	0	ID=Thupl.29378246s0004.1.v3.1.CDS.8;Parent=Thupl.29378246s0004.1.v3.1
29378246	JGI_gene	CDS	592982	593148	.	-	1	ID=Thupl.29378246s0004.1.v3.1.CDS.9;Parent=Thupl.29378246s0004.1.v3.1
29378246	JGI_gene	CDS	592704	592814	.	-	2	ID=Thupl.29378246s0004.1.v3.1.CDS.10;Parent=Thupl.29378246s0004.1.v3.1
29378246	JGI_gene	CDS	592547	592608	.	-	2	ID=Thupl.29378246s0004.1.v3.1.CDS.11;Parent=Thupl.29378246s0004.1.v3.1
29378246	JGI_gene	CDS	592330	592382	.	-	0	ID=Thupl.29378246s0004.1.v3.1.CDS.12;Parent=Thupl.29378246s0004.1.v3.1
29378246	JGI_gene	CDS	592068	592143	.	-	1	ID=Thupl.29378246s0004.1.v3.1.CDS.13;Parent=Thupl.29378246s0004.1.v3.1
29378246	JGI_gene	CDS	589488	589616	.	-	0	ID=Thupl.29378246s0004.1.v3.1.CDS.14;Parent=Thupl.29378246s0004.1.v3.1
29378246	JGI_gene	three_prime_UTR	588772	589335	.	-	.	ID=Thupl.29378246s0004.1.v3.1.three_prime_UTR.1;Parent=Thupl.29378246s0004.1.v3.1
29378246	JGI_gene	CDS	589336	589356	.	-	0	ID=Thupl.29378246s0004.1.v3.1.CDS.15;Parent=Thupl.29378246s0004.1.v3.1
29378246	JGI_gene	gene	800945	804604	.	-	.	ID=Thupl.29378246s0005.v3.1;Name=Thupl.29378246s0005
29378246	JGI_gene	mRNA	800945	804604	.	-	.	ID=Thupl.29378246s0005.1.v3.1;Name=Thupl.29378246s0005.1;longest=1;Parent=Thupl.29378246s0005.v3.1
29378246	JGI_gene	CDS	801400	803878	.	-	0	ID=Thupl.29378246s0005.1.v3.1.CDS.1;Parent=Thupl.29378246s0005.1.v3.1
29378246	JGI_gene	five_prime_UTR	803879	804604	.	-	.	ID=Thupl.29378246s0005.1.v3.1.five_prime_UTR.1;Parent=Thupl.29378246s0005.1.v3.1
29378246	JGI_gene	three_prime_UTR	800945	801233	.	-	.	ID=Thupl.29378246s0005.1.v3.1.three_prime_UTR.1;Parent=Thupl.29378246s0005.1.v3.1
29378246	JGI_gene	CDS	801234	801250	.	-	2	ID=Thupl.29378246s0005.1.v3.1.CDS.2;Parent=Thupl.29378246s0005.1.v3.1
29378246	JGI_gene	gene	991433	993234	.	+	.	ID=Thupl.29378246s0006.v3.1;Name=Thupl.29378246s0006
29378246	JGI_gene	mRNA	991433	993234	.	+	.	ID=Thupl.29378246s0006.1.v3.1;Name=Thupl.29378246s0006.1;longest=1;Parent=Thupl.29378246s0006.v3.1
29378246	JGI_gene	five_prime_UTR	991433	992047	.	+	.	ID=Thupl.29378246s0006.1.v3.1.five_prime_UTR.1;Parent=Thupl.29378246s0006.1.v3.1
29378246	JGI_gene	CDS	992048	992305	.	+	0	ID=Thupl.29378246s0006.1.v3.1.CDS.1;Parent=Thupl.29378246s0006.1.v3.1
29378246	JGI_gene	CDS	992634	992993	.	+	0	ID=Thupl.29378246s0006.1.v3.1.CDS.2;Parent=Thupl.29378246s0006.1.v3.1
29378246	JGI_gene	three_prime_UTR	992994	993234	.	+	.	ID=Thupl.29378246s0006.1.v3.1.three_prime_UTR.1;Parent=Thupl.29378246s0006.1.v3.1
29378246	JGI_gene	gene	1000644	1036683	.	-	.	ID=Thupl.29378246s0007.v3.1;Name=Thupl.29378246s0007
29378246	JGI_gene	mRNA	1000644	1036683	.	-	.	ID=Thupl.29378246s0007.1.v3.1;Name=Thupl.29378246s0007.1;longest=1;Parent=Thupl.29378246s0007.v3.1
29378246	JGI_gene	CDS	1036454	1036456	.	-	0	ID=Thupl.29378246s0007.1.v3.1.CDS.1;Parent=Thupl.29378246s0007.1.v3.1
29378246	JGI_gene	five_prime_UTR	1036457	1036683	.	-	.	ID=Thupl.29378246s0007.1.v3.1.five_prime_UTR.1;Parent=Thupl.29378246s0007.1.v3.1
29378246	JGI_gene	CDS	1036282	1036353	.	-	0	ID=Thupl.29378246s0007.1.v3.1.CDS.2;Parent=Thupl.29378246s0007.1.v3.1
29378246	JGI_gene	CDS	1015801	1015824	.	-	0	ID=Thupl.29378246s0007.1.v3.1.CDS.3;Parent=Thupl.29378246s0007.1.v3.1
29378246	JGI_gene	CDS	1015494	1015536	.	-	0	ID=Thupl.29378246s0007.1.v3.1.CDS.4;Parent=Thupl.29378246s0007.1.v3.1
29378246	JGI_gene	three_prime_UTR	1000644	1001053	.	-	.	ID=Thupl.29378246s0007.1.v3.1.three_prime_UTR.1;Parent=Thupl.29378246s0007.1.v3.1
29378246	JGI_gene	CDS	1001054	1001178	.	-	2	ID=Thupl.29378246s0007.1.v3.1.CDS.5;Parent=Thupl.29378246s0007.1.v3.1
29378246	JGI_gene	gene	1379343	1397718	.	+	.	ID=Thupl.29378246s0008.v3.1;Name=Thupl.29378246s0008
29378246	JGI_gene	mRNA	1379343	1397718	.	+	.	ID=Thupl.29378246s0008.1.v3.1;Name=Thupl.29378246s0008.1;longest=1;Parent=Thupl.29378246s0008.v3.1
29378246	JGI_gene	five_prime_UTR	1379343	1379616	.	+	.	ID=Thupl.29378246s0008.1.v3.1.five_prime_UTR.1;Parent=Thupl.29378246s0008.1.v3.1
29378246	JGI_gene	CDS	1379617	1379680	.	+	0	ID=Thupl.29378246s0008.1.v3.1.CDS.1;Parent=Thupl.29378246s0008.1.v3.1
29378246	JGI_gene	CDS	1380045	1380258	.	+	2	ID=Thupl.29378246s0008.1.v3.1.CDS.2;Parent=Thupl.29378246s0008.1.v3.1
29378246	JGI_gene	CDS	1380684	1380923	.	+	1	ID=Thupl.29378246s0008.1.v3.1.CDS.3;Parent=Thupl.29378246s0008.1.v3.1
29378246	JGI_gene	CDS	1381156	1381337	.	+	1	ID=Thupl.29378246s0008.1.v3.1.CDS.4;Parent=Thupl.29378246s0008.1.v3.1
29378246	JGI_gene	CDS	1381541	1381715	.	+	2	ID=Thupl.29378246s0008.1.v3.1.CDS.5;Parent=Thupl.29378246s0008.1.v3.1
29378246	JGI_gene	CDS	1381805	1382007	.	+	1	ID=Thupl.29378246s0008.1.v3.1.CDS.6;Parent=Thupl.29378246s0008.1.v3.1
29378246	JGI_gene	CDS	1396659	1396784	.	+	2	ID=Thupl.29378246s0008.1.v3.1.CDS.7;Parent=Thupl.29378246s0008.1.v3.1
29378246	JGI_gene	CDS	1396913	1397043	.	+	2	ID=Thupl.29378246s0008.1.v3.1.CDS.8;Parent=Thupl.29378246s0008.1.v3.1
29378246	JGI_gene	CDS	1397149	1397307	.	+	0	ID=Thupl.29378246s0008.1.v3.1.CDS.9;Parent=Thupl.29378246s0008.1.v3.1
29378246	JGI_gene	three_prime_UTR	1397308	1397718	.	+	.	ID=Thupl.29378246s0008.1.v3.1.three_prime_UTR.1;Parent=Thupl.29378246s0008.1.v3.1
29378246	JGI_gene	gene	1573511	1679550	.	+	.	ID=Thupl.29378246s0009.v3.1;Name=Thupl.29378246s0009
29378246	JGI_gene	mRNA	1573511	1679550	.	+	.	ID=Thupl.29378246s0009.1.v3.1;Name=Thupl.29378246s0009.1;longest=1;Parent=Thupl.29378246s0009.v3.1
29378246	JGI_gene	five_prime_UTR	1573511	1573875	.	+	.	ID=Thupl.29378246s0009.1.v3.1.five_prime_UTR.1;Parent=Thupl.29378246s0009.1.v3.1
29378246	JGI_gene	CDS	1573876	1573942	.	+	0	ID=Thupl.29378246s0009.1.v3.1.CDS.1;Parent=Thupl.29378246s0009.1.v3.1
29378246	JGI_gene	CDS	1577037	1578080	.	+	2	ID=Thupl.29378246s0009.1.v3.1.CDS.2;Parent=Thupl.29378246s0009.1.v3.1
29378246	JGI_gene	CDS	1578391	1578541	.	+	2	ID=Thupl.29378246s0009.1.v3.1.CDS.3;Parent=Thupl.29378246s0009.1.v3.1
29378246	JGI_gene	CDS	1601521	1601592	.	+	1	ID=Thupl.29378246s0009.1.v3.1.CDS.4;Parent=Thupl.29378246s0009.1.v3.1
29378246	JGI_gene	CDS	1604832	1604900	.	+	1	ID=Thupl.29378246s0009.1.v3.1.CDS.5;Parent=Thupl.29378246s0009.1.v3.1
29378246	JGI_gene	CDS	1606075	1606143	.	+	1	ID=Thupl.29378246s0009.1.v3.1.CDS.6;Parent=Thupl.29378246s0009.1.v3.1
29378246	JGI_gene	CDS	1643406	1643483	.	+	1	ID=Thupl.29378246s0009.1.v3.1.CDS.7;Parent=Thupl.29378246s0009.1.v3.1
29378246	JGI_gene	CDS	1672635	1672849	.	+	1	ID=Thupl.29378246s0009.1.v3.1.CDS.8;Parent=Thupl.29378246s0009.1.v3.1
29378246	JGI_gene	CDS	1678719	1678834	.	+	2	ID=Thupl.29378246s0009.1.v3.1.CDS.9;Parent=Thupl.29378246s0009.1.v3.1
29378246	JGI_gene	three_prime_UTR	1678835	1679550	.	+	.	ID=Thupl.29378246s0009.1.v3.1.three_prime_UTR.1;Parent=Thupl.29378246s0009.1.v3.1
29378246	JGI_gene	gene	1871785	1874852	.	-	.	ID=Thupl.29378246s0010.v3.1;Name=Thupl.29378246s0010
29378246	JGI_gene	mRNA	1871785	1874852	.	-	.	ID=Thupl.29378246s0010.1.v3.1;Name=Thupl.29378246s0010.1;longest=1;Parent=Thupl.29378246s0010.v3.1
29378246	JGI_gene	three_prime_UTR	1871785	1873039	.	-	.	ID=Thupl.29378246s0010.1.v3.1.three_prime_UTR.1;Parent=Thupl.29378246s0010.1.v3.1
29378246	JGI_gene	CDS	1873040	1874506	.	-	0	ID=Thupl.29378246s0010.1.v3.1.CDS.1;Parent=Thupl.29378246s0010.1.v3.1
29378246	JGI_gene	five_prime_UTR	1874507	1874852	.	-	.	ID=Thupl.29378246s0010.1.v3.1.five_prime_UTR.1;Parent=Thupl.29378246s0010.1.v3.1
29378246	JGI_gene	gene	2125266	2127767	.	+	.	ID=Thupl.29378246s0011.v3.1;Name=Thupl.29378246s0011
29378246	JGI_gene	mRNA	2125266	2127767	.	+	.	ID=Thupl.29378246s0011.1.v3.1;Name=Thupl.29378246s0011.1;longest=1;Parent=Thupl.29378246s0011.v3.1
29378246	JGI_gene	five_prime_UTR	2125266	2125849	.	+	.	ID=Thupl.29378246s0011.1.v3.1.five_prime_UTR.1;Parent=Thupl.29378246s0011.1.v3.1
29378246	JGI_gene	CDS	2125850	2127463	.	+	0	ID=Thupl.29378246s0011.1.v3.1.CDS.1;Parent=Thupl.29378246s0011.1.v3.1
29378246	JGI_gene	three_prime_UTR	2127464	2127767	.	+	.	ID=Thupl.29378246s0011.1.v3.1.three_prime_UTR.1;Parent=Thupl.29378246s0011.1.v3.1
29378246	JGI_gene	gene	2258390	2259945	.	-	.	ID=Thupl.29378246s0012.v3.1;Name=Thupl.29378246s0012
29378246	JGI_gene	mRNA	2258390	2259945	.	-	.	ID=Thupl.29378246s0012.1.v3.1;Name=Thupl.29378246s0012.1;longest=1;Parent=Thupl.29378246s0012.v3.1
29378246	JGI_gene	three_prime_UTR	2258390	2259351	.	-	.	ID=Thupl.29378246s0012.1.v3.1.three_prime_UTR.1;Parent=Thupl.29378246s0012.1.v3.1
29378246	JGI_gene	CDS	2259352	2259750	.	-	0	ID=Thupl.29378246s0012.1.v3.1.CDS.1;Parent=Thupl.29378246s0012.1.v3.1
29378246	JGI_gene	five_prime_UTR	2259751	2259945	.	-	.	ID=Thupl.29378246s0012.1.v3.1.five_prime_UTR.1;Parent=Thupl.29378246s0012.1.v3.1
29378246	JGI_gene	gene	2979127	2980533	.	+	.	ID=Thupl.29378246s0013.v3.1;Name=Thupl.29378246s0013
29378246	JGI_gene	mRNA	2979127	2980533	.	+	.	ID=Thupl.29378246s0013.1.v3.1;Name=Thupl.29378246s0013.1;longest=1;Parent=Thupl.29378246s0013.v3.1
29378246	JGI_gene	CDS	2979127	2979307	.	+	0	ID=Thupl.29378246s0013.1.v3.1.CDS.1;Parent=Thupl.29378246s0013.1.v3.1
29378246	JGI_gene	CDS	2979350	2980120	.	+	2	ID=Thupl.29378246s0013.1.v3.1.CDS.2;Parent=Thupl.29378246s0013.1.v3.1
29378246	JGI_gene	CDS	2980200	2980218	.	+	2	ID=Thupl.29378246s0013.1.v3.1.CDS.3;Parent=Thupl.29378246s0013.1.v3.1
29378246	JGI_gene	CDS	2980317	2980533	.	+	1	ID=Thupl.29378246s0013.1.v3.1.CDS.4;Parent=Thupl.29378246s0013.1.v3.1
29378246	JGI_gene	gene	3235855	3238477	.	-	.	ID=Thupl.29378246s0014.v3.1;Name=Thupl.29378246s0014
29378246	JGI_gene	mRNA	3235855	3238477	.	-	.	ID=Thupl.29378246s0014.1.v3.1;Name=Thupl.29378246s0014.1;longest=1;Parent=Thupl.29378246s0014.v3.1
29378246	JGI_gene	CDS	3237859	3237891	.	-	0	ID=Thupl.29378246s0014.1.v3.1.CDS.1;Parent=Thupl.29378246s0014.1.v3.1
29378246	JGI_gene	five_prime_UTR	3237892	3238477	.	-	.	ID=Thupl.29378246s0014.1.v3.1.five_prime_UTR.1;Parent=Thupl.29378246s0014.1.v3.1
29378246	JGI_gene	three_prime_UTR	3235855	3236084	.	-	.	ID=Thupl.29378246s0014.1.v3.1.three_prime_UTR.1;Parent=Thupl.29378246s0014.1.v3.1
29378246	JGI_gene	CDS	3236085	3237380	.	-	0	ID=Thupl.29378246s0014.1.v3.1.CDS.2;Parent=Thupl.29378246s0014.1.v3.1
29378246	JGI_gene	gene	3872796	3874571	.	+	.	ID=Thupl.29378246s0015.v3.1;Name=Thupl.29378246s0015
29378246	JGI_gene	mRNA	3872796	3874571	.	+	.	ID=Thupl.29378246s0015.1.v3.1;Name=Thupl.29378246s0015.1;longest=1;Parent=Thupl.29378246s0015.v3.1
29378246	JGI_gene	five_prime_UTR	3872796	3872901	.	+	.	ID=Thupl.29378246s0015.1.v3.1.five_prime_UTR.1;Parent=Thupl.29378246s0015.1.v3.1
29378246	JGI_gene	CDS	3872902	3873033	.	+	0	ID=Thupl.29378246s0015.1.v3.1.CDS.1;Parent=Thupl.29378246s0015.1.v3.1
29378246	JGI_gene	CDS	3873200	3873308	.	+	0	ID=Thupl.29378246s0015.1.v3.1.CDS.2;Parent=Thupl.29378246s0015.1.v3.1
29378246	JGI_gene	CDS	3873532	3873602	.	+	2	ID=Thupl.29378246s0015.1.v3.1.CDS.3;Parent=Thupl.29378246s0015.1.v3.1
29378246	JGI_gene	three_prime_UTR	3873603	3874571	.	+	.	ID=Thupl.29378246s0015.1.v3.1.three_prime_UTR.1;Parent=Thupl.29378246s0015.1.v3.1
29378246	JGI_gene	gene	4066953	4067387	.	+	.	ID=Thupl.29378246s0016.v3.1;Name=Thupl.29378246s0016
29378246	JGI_gene	mRNA	4066953	4067387	.	+	.	ID=Thupl.29378246s0016.1.v3.1;Name=Thupl.29378246s0016.1;longest=1;Parent=Thupl.29378246s0016.v3.1
29378246	JGI_gene	CDS	4066953	4067387	.	+	0	ID=Thupl.29378246s0016.1.v3.1.CDS.1;Parent=Thupl.29378246s0016.1.v3.1
29378246	JGI_gene	gene	4327263	4329618	.	+	.	ID=Thupl.29378246s0017.v3.1;Name=Thupl.29378246s0017
29378246	JGI_gene	mRNA	4327263	4329618	.	+	.	ID=Thupl.29378246s0017.1.v3.1;Name=Thupl.29378246s0017.1;longest=1;Parent=Thupl.29378246s0017.v3.1
29378246	JGI_gene	five_prime_UTR	4327263	4327839	.	+	.	ID=Thupl.29378246s0017.1.v3.1.five_prime_UTR.1;Parent=Thupl.29378246s0017.1.v3.1
29378246	JGI_gene	CDS	4327840	4327872	.	+	0	ID=Thupl.29378246s0017.1.v3.1.CDS.1;Parent=Thupl.29378246s0017.1.v3.1
29378246	JGI_gene	CDS	4328016	4329284	.	+	0	ID=Thupl.29378246s0017.1.v3.1.CDS.2;Parent=Thupl.29378246s0017.1.v3.1
29378246	JGI_gene	three_prime_UTR	4329285	4329618	.	+	.	ID=Thupl.29378246s0017.1.v3.1.three_prime_UTR.1;Parent=Thupl.29378246s0017.1.v3.1
29378248	JGI_gene	gene	46230	127821	.	+	.	ID=Thupl.29378248s0001.v3.1;Name=Thupl.29378248s0001
29378248	JGI_gene	mRNA	46230	127821	.	+	.	ID=Thupl.29378248s0001.1.v3.1;Name=Thupl.29378248s0001.1;longest=1;Parent=Thupl.29378248s0001.v3.1
29378248	JGI_gene	five_prime_UTR	46230	46410	.	+	.	ID=Thupl.29378248s0001.1.v3.1.five_prime_UTR.1;Parent=Thupl.29378248s0001.1.v3.1
29378248	JGI_gene	CDS	46411	46566	.	+	0	ID=Thupl.29378248s0001.1.v3.1.CDS.1;Parent=Thupl.29378248s0001.1.v3.1
29378248	JGI_gene	CDS	125481	126128	.	+	0	ID=Thupl.29378248s0001.1.v3.1.CDS.2;Parent=Thupl.29378248s0001.1.v3.1
29378248	JGI_gene	CDS	126222	126320	.	+	0	ID=Thupl.29378248s0001.1.v3.1.CDS.3;Parent=Thupl.29378248s0001.1.v3.1
29378248	JGI_gene	CDS	126739	127113	.	+	0	ID=Thupl.29378248s0001.1.v3.1.CDS.4;Parent=Thupl.29378248s0001.1.v3.1
29378248	JGI_gene	three_prime_UTR	127114	127821	.	+	.	ID=Thupl.29378248s0001.1.v3.1.three_prime_UTR.1;Parent=Thupl.29378248s0001.1.v3.1
29378248	JGI_gene	gene	79713	80409	.	-	.	ID=Thupl.29378248s0002.v3.1;Name=Thupl.29378248s0002
29378248	JGI_gene	mRNA	79713	80409	.	-	.	ID=Thupl.29378248s0002.1.v3.1;Name=Thupl.29378248s0002.1;longest=1;Parent=Thupl.29378248s0002.v3.1
29378248	JGI_gene	CDS	80194	80409	.	-	0	ID=Thupl.29378248s0002.1.v3.1.CDS.1;Parent=Thupl.29378248s0002.1.v3.1
29378248	JGI_gene	CDS	79713	80129	.	-	0	ID=Thupl.29378248s0002.1.v3.1.CDS.2;Parent=Thupl.29378248s0002.1.v3.1
29378248	JGI_gene	gene	122775	123044	.	-	.	ID=Thupl.29378248s0003.v3.1;Name=Thupl.29378248s0003
29378248	JGI_gene	mRNA	122775	123044	.	-	.	ID=Thupl.29378248s0003.1.v3.1;Name=Thupl.29378248s0003.1;longest=1;Parent=Thupl.29378248s0003.v3.1
29378248	JGI_gene	CDS	122775	123044	.	-	0	ID=Thupl.29378248s0003.1.v3.1.CDS.1;Parent=Thupl.29378248s0003.1.v3.1
29378249	JGI_gene	gene	136646	136933	.	+	.	ID=Thupl.29378249s0001.v3.1;Name=Thupl.29378249s0001
29378249	JGI_gene	mRNA	136646	136933	.	+	.	ID=Thupl.29378249s0001.1.v3.1;Name=Thupl.29378249s0001.1;longest=1;Parent=Thupl.29378249s0001.v3.1
29378249	JGI_gene	CDS	136646	136648	.	+	0	ID=Thupl.29378249s0001.1.v3.1.CDS.1;Parent=Thupl.29378249s0001.1.v3.1
29378249	JGI_gene	CDS	136742	136933	.	+	0	ID=Thupl.29378249s0001.1.v3.1.CDS.2;Parent=Thupl.29378249s0001.1.v3.1
29378249	JGI_gene	gene	371505	377278	.	+	.	ID=Thupl.29378249s0002.v3.1;Name=Thupl.29378249s0002
29378249	JGI_gene	mRNA	371505	377278	.	+	.	ID=Thupl.29378249s0002.1.v3.1;Name=Thupl.29378249s0002.1;longest=1;Parent=Thupl.29378249s0002.v3.1
29378249	JGI_gene	five_prime_UTR	371505	371751	.	+	.	ID=Thupl.29378249s0002.1.v3.1.five_prime_UTR.1;Parent=Thupl.29378249s0002.1.v3.1
29378249	JGI_gene	CDS	371752	371955	.	+	0	ID=Thupl.29378249s0002.1.v3.1.CDS.1;Parent=Thupl.29378249s0002.1.v3.1
29378249	JGI_gene	CDS	376263	376331	.	+	0	ID=Thupl.29378249s0002.1.v3.1.CDS.2;Parent=Thupl.29378249s0002.1.v3.1
29378249	JGI_gene	CDS	376470	376922	.	+	0	ID=Thupl.29378249s0002.1.v3.1.CDS.3;Parent=Thupl.29378249s0002.1.v3.1
29378249	JGI_gene	three_prime_UTR	376923	377278	.	+	.	ID=Thupl.29378249s0002.1.v3.1.three_prime_UTR.1;Parent=Thupl.29378249s0002.1.v3.1
29378249	JGI_gene	gene	443017	451694	.	+	.	ID=Thupl.29378249s0003.v3.1;Name=Thupl.29378249s0003
29378249	JGI_gene	mRNA	443017	451694	.	+	.	ID=Thupl.29378249s0003.1.v3.1;Name=Thupl.29378249s0003.1;longest=1;Parent=Thupl.29378249s0003.v3.1
29378249	JGI_gene	five_prime_UTR	443017	443187	.	+	.	ID=Thupl.29378249s0003.1.v3.1.five_prime_UTR.1;Parent=Thupl.29378249s0003.1.v3.1
29378249	JGI_gene	CDS	443188	443452	.	+	0	ID=Thupl.29378249s0003.1.v3.1.CDS.1;Parent=Thupl.29378249s0003.1.v3.1
29378249	JGI_gene	CDS	445289	446337	.	+	2	ID=Thupl.29378249s0003.1.v3.1.CDS.2;Parent=Thupl.29378249s0003.1.v3.1
29378249	JGI_gene	CDS	447617	447793	.	+	0	ID=Thupl.29378249s0003.1.v3.1.CDS.3;Parent=Thupl.29378249s0003.1.v3.1
29378249	JGI_gene	CDS	447883	447999	.	+	0	ID=Thupl.29378249s0003.1.v3.1.CDS.4;Parent=Thupl.29378249s0003.1.v3.1
29378249	JGI_gene	CDS	448799	448903	.	+	0	ID=Thupl.29378249s0003.1.v3.1.CDS.5;Parent=Thupl.29378249s0003.1.v3.1
29378249	JGI_gene	CDS	449031	449165	.	+	0	ID=Thupl.29378249s0003.1.v3.1.CDS.6;Parent=Thupl.29378249s0003.1.v3.1
29378249	JGI_gene	CDS	449258	449313	.	+	0	ID=Thupl.29378249s0003.1.v3.1.CDS.7;Parent=Thupl.29378249s0003.1.v3.1
29378249	JGI_gene	CDS	449424	449529	.	+	1	ID=Thupl.29378249s0003.1.v3.1.CDS.8;Parent=Thupl.29378249s0003.1.v3.1
29378249	JGI_gene	CDS	449628	449744	.	+	0	ID=Thupl.29378249s0003.1.v3.1.CDS.9;Parent=Thupl.29378249s0003.1.v3.1
29378249	JGI_gene	CDS	449848	449971	.	+	0	ID=Thupl.29378249s0003.1.v3.1.CDS.10;Parent=Thupl.29378249s0003.1.v3.1
29378249	JGI_gene	CDS	450073	450203	.	+	2	ID=Thupl.29378249s0003.1.v3.1.CDS.11;Parent=Thupl.29378249s0003.1.v3.1
29378249	JGI_gene	CDS	450371	450919	.	+	0	ID=Thupl.29378249s0003.1.v3.1.CDS.12;Parent=Thupl.29378249s0003.1.v3.1
29378249	JGI_gene	three_prime_UTR	450920	451694	.	+	.	ID=Thupl.29378249s0003.1.v3.1.three_prime_UTR.1;Parent=Thupl.29378249s0003.1.v3.1
29378249	JGI_gene	gene	601401	603748	.	+	.	ID=Thupl.29378249s0004.v3.1;Name=Thupl.29378249s0004
29378249	JGI_gene	mRNA	601401	603748	.	+	.	ID=Thupl.29378249s0004.1.v3.1;Name=Thupl.29378249s0004.1;longest=1;Parent=Thupl.29378249s0004.v3.1
29378249	JGI_gene	CDS	601401	601647	.	+	0	ID=Thupl.29378249s0004.1.v3.1.CDS.1;Parent=Thupl.29378249s0004.1.v3.1
29378249	JGI_gene	CDS	602958	603071	.	+	2	ID=Thupl.29378249s0004.1.v3.1.CDS.2;Parent=Thupl.29378249s0004.1.v3.1
29378249	JGI_gene	CDS	603202	603359	.	+	2	ID=Thupl.29378249s0004.1.v3.1.CDS.3;Parent=Thupl.29378249s0004.1.v3.1
29378249	JGI_gene	CDS	603542	603748	.	+	0	ID=Thupl.29378249s0004.1.v3.1.CDS.4;Parent=Thupl.29378249s0004.1.v3.1
29378249	JGI_gene	gene	605712	607345	.	-	.	ID=Thupl.29378249s0005.v3.1;Name=Thupl.29378249s0005
29378249	JGI_gene	mRNA	605712	607345	.	-	.	ID=Thupl.29378249s0005.1.v3.1;Name=Thupl.29378249s0005.1;longest=1;Parent=Thupl.29378249s0005.v3.1
29378249	JGI_gene	CDS	607132	607345	.	-	0	ID=Thupl.29378249s0005.1.v3.1.CDS.1;Parent=Thupl.29378249s0005.1.v3.1
29378249	JGI_gene	CDS	606871	606963	.	-	2	ID=Thupl.29378249s0005.1.v3.1.CDS.2;Parent=Thupl.29378249s0005.1.v3.1
29378249	JGI_gene	CDS	606448	606579	.	-	2	ID=Thupl.29378249s0005.1.v3.1.CDS.3;Parent=Thupl.29378249s0005.1.v3.1
29378249	JGI_gene	CDS	606249	606332	.	-	2	ID=Thupl.29378249s0005.1.v3.1.CDS.4;Parent=Thupl.29378249s0005.1.v3.1
29378249	JGI_gene	CDS	605712	605794	.	-	2	ID=Thupl.29378249s0005.1.v3.1.CDS.5;Parent=Thupl.29378249s0005.1.v3.1
29378249	JGI_gene	gene	611905	615131	.	-	.	ID=Thupl.29378249s0006.v3.1;Name=Thupl.29378249s0006
29378249	JGI_gene	mRNA	611905	615131	.	-	.	ID=Thupl.29378249s0006.1.v3.1;Name=Thupl.29378249s0006.1;longest=1;Parent=Thupl.29378249s0006.v3.1
29378249	JGI_gene	CDS	615023	615131	.	-	0	ID=Thupl.29378249s0006.1.v3.1.CDS.1;Parent=Thupl.29378249s0006.1.v3.1
29378249	JGI_gene	CDS	612886	613035	.	-	2	ID=Thupl.29378249s0006.1.v3.1.CDS.2;Parent=Thupl.29378249s0006.1.v3.1
29378249	JGI_gene	CDS	612596	612688	.	-	2	ID=Thupl.29378249s0006.1.v3.1.CDS.3;Parent=Thupl.29378249s0006.1.v3.1
29378249	JGI_gene	CDS	612106	612237	.	-	2	ID=Thupl.29378249s0006.1.v3.1.CDS.4;Parent=Thupl.29378249s0006.1.v3.1
29378249	JGI_gene	CDS	611905	611990	.	-	2	ID=Thupl.29378249s0006.1.v3.1.CDS.5;Parent=Thupl.29378249s0006.1.v3.1
29378249	JGI_gene	gene	644237	647935	.	-	.	ID=Thupl.29378249s0007.v3.1;Name=Thupl.29378249s0007
29378249	JGI_gene	mRNA	644237	647935	.	-	.	ID=Thupl.29378249s0007.1.v3.1;Name=Thupl.29378249s0007.1;longest=1;Parent=Thupl.29378249s0007.v3.1
29378249	JGI_gene	CDS	647607	647715	.	-	0	ID=Thupl.29378249s0007.1.v3.1.CDS.1;Parent=Thupl.29378249s0007.1.v3.1
29378249	JGI_gene	five_prime_UTR	647716	647935	.	-	.	ID=Thupl.29378249s0007.1.v3.1.five_prime_UTR.1;Parent=Thupl.29378249s0007.1.v3.1
29378249	JGI_gene	CDS	645825	645977	.	-	2	ID=Thupl.29378249s0007.1.v3.1.CDS.2;Parent=Thupl.29378249s0007.1.v3.1
29378249	JGI_gene	CDS	645558	645650	.	-	2	ID=Thupl.29378249s0007.1.v3.1.CDS.3;Parent=Thupl.29378249s0007.1.v3.1
29378249	JGI_gene	CDS	645255	645386	.	-	2	ID=Thupl.29378249s0007.1.v3.1.CDS.4;Parent=Thupl.29378249s0007.1.v3.1
29378249	JGI_gene	CDS	645051	645137	.	-	2	ID=Thupl.29378249s0007.1.v3.1.CDS.5;Parent=Thupl.29378249s0007.1.v3.1
29378249	JGI_gene	three_prime_UTR	644237	644404	.	-	.	ID=Thupl.29378249s0007.1.v3.1.three_prime_UTR.1;Parent=Thupl.29378249s0007.1.v3.1
29378249	JGI_gene	CDS	644405	644487	.	-	2	ID=Thupl.29378249s0007.1.v3.1.CDS.6;Parent=Thupl.29378249s0007.1.v3.1
29378249	JGI_gene	gene	744556	761075	.	-	.	ID=Thupl.29378249s0008.v3.1;Name=Thupl.29378249s0008
29378249	JGI_gene	mRNA	744556	761075	.	-	.	ID=Thupl.29378249s0008.1.v3.1;Name=Thupl.29378249s0008.1;longest=1;Parent=Thupl.29378249s0008.v3.1
29378249	JGI_gene	five_prime_UTR	760849	761075	.	-	.	ID=Thupl.29378249s0008.1.v3.1.five_prime_UTR.1;Parent=Thupl.29378249s0008.1.v3.1
29378249	JGI_gene	CDS	757288	757343	.	-	0	ID=Thupl.29378249s0008.1.v3.1.CDS.1;Parent=Thupl.29378249s0008.1.v3.1
29378249	JGI_gene	five_prime_UTR	757344	757430	.	-	.	ID=Thupl.29378249s0008.1.v3.1.five_prime_UTR.2;Parent=Thupl.29378249s0008.1.v3.1
29378249	JGI_gene	CDS	756597	756696	.	-	1	ID=Thupl.29378249s0008.1.v3.1.CDS.2;Parent=Thupl.29378249s0008.1.v3.1
29378249	JGI_gene	CDS	756218	756286	.	-	0	ID=Thupl.29378249s0008.1.v3.1.CDS.3;Parent=Thupl.29378249s0008.1.v3.1
29378249	JGI_gene	CDS	755839	756075	.	-	0	ID=Thupl.29378249s0008.1.v3.1.CDS.4;Parent=Thupl.29378249s0008.1.v3.1
29378249	JGI_gene	CDS	755568	755745	.	-	0	ID=Thupl.29378249s0008.1.v3.1.CDS.5;Parent=Thupl.29378249s0008.1.v3.1
29378249	JGI_gene	CDS	755220	755352	.	-	2	ID=Thupl.29378249s0008.1.v3.1.CDS.6;Parent=Thupl.29378249s0008.1.v3.1
29378249	JGI_gene	CDS	754847	755009	.	-	1	ID=Thupl.29378249s0008.1.v3.1.CDS.7;Parent=Thupl.29378249s0008.1.v3.1
29378249	JGI_gene	CDS	754580	754730	.	-	0	ID=Thupl.29378249s0008.1.v3.1.CDS.8;Parent=Thupl.29378249s0008.1.v3.1
29378249	JGI_gene	CDS	754373	754473	.	-	2	ID=Thupl.29378249s0008.1.v3.1.CDS.9;Parent=Thupl.29378249s0008.1.v3.1
29378249	JGI_gene	CDS	754097	754252	.	-	0	ID=Thupl.29378249s0008.1.v3.1.CDS.10;Parent=Thupl.29378249s0008.1.v3.1
29378249	JGI_gene	CDS	752713	752781	.	-	0	ID=Thupl.29378249s0008.1.v3.1.CDS.11;Parent=Thupl.29378249s0008.1.v3.1
29378249	JGI_gene	CDS	752427	752495	.	-	0	ID=Thupl.29378249s0008.1.v3.1.CDS.12;Parent=Thupl.29378249s0008.1.v3.1
29378249	JGI_gene	CDS	752055	752192	.	-	0	ID=Thupl.29378249s0008.1.v3.1.CDS.13;Parent=Thupl.29378249s0008.1.v3.1
29378249	JGI_gene	CDS	748904	749032	.	-	0	ID=Thupl.29378249s0008.1.v3.1.CDS.14;Parent=Thupl.29378249s0008.1.v3.1
29378249	JGI_gene	CDS	748316	748463	.	-	0	ID=Thupl.29378249s0008.1.v3.1.CDS.15;Parent=Thupl.29378249s0008.1.v3.1
29378249	JGI_gene	three_prime_UTR	747892	748109	.	-	.	ID=Thupl.29378249s0008.1.v3.1.three_prime_UTR.1;Parent=Thupl.29378249s0008.1.v3.1
29378249	JGI_gene	CDS	748110	748150	.	-	2	ID=Thupl.29378249s0008.1.v3.1.CDS.16;Parent=Thupl.29378249s0008.1.v3.1
29378249	JGI_gene	three_prime_UTR	747665	747790	.	-	.	ID=Thupl.29378249s0008.1.v3.1.three_prime_UTR.2;Parent=Thupl.29378249s0008.1.v3.1
29378249	JGI_gene	three_prime_UTR	747339	747404	.	-	.	ID=Thupl.29378249s0008.1.v3.1.three_prime_UTR.3;Parent=Thupl.29378249s0008.1.v3.1
29378249	JGI_gene	three_prime_UTR	745723	746044	.	-	.	ID=Thupl.29378249s0008.1.v3.1.three_prime_UTR.4;Parent=Thupl.29378249s0008.1.v3.1
29378249	JGI_gene	three_prime_UTR	745344	745594	.	-	.	ID=Thupl.29378249s0008.1.v3.1.three_prime_UTR.5;Parent=Thupl.29378249s0008.1.v3.1
29378249	JGI_gene	three_prime_UTR	744556	745241	.	-	.	ID=Thupl.29378249s0008.1.v3.1.three_prime_UTR.6;Parent=Thupl.29378249s0008.1.v3.1
29378249	JGI_gene	gene	1103113	1104857	.	+	.	ID=Thupl.29378249s0009.v3.1;Name=Thupl.29378249s0009
29378249	JGI_gene	mRNA	1103113	1104857	.	+	.	ID=Thupl.29378249s0009.1.v3.1;Name=Thupl.29378249s0009.1;longest=1;Parent=Thupl.29378249s0009.v3.1
29378249	JGI_gene	CDS	1103113	1103128	.	+	0	ID=Thupl.29378249s0009.1.v3.1.CDS.1;Parent=Thupl.29378249s0009.1.v3.1
29378249	JGI_gene	CDS	1103202	1103534	.	+	2	ID=Thupl.29378249s0009.1.v3.1.CDS.2;Parent=Thupl.29378249s0009.1.v3.1
29378249	JGI_gene	CDS	1104334	1104521	.	+	2	ID=Thupl.29378249s0009.1.v3.1.CDS.3;Parent=Thupl.29378249s0009.1.v3.1
29378249	JGI_gene	CDS	1104603	1104857	.	+	0	ID=Thupl.29378249s0009.1.v3.1.CDS.4;Parent=Thupl.29378249s0009.1.v3.1
29378251	JGI_gene	gene	71707	74128	.	+	.	ID=Thupl.29378251s0001.v3.1;Name=Thupl.29378251s0001
29378251	JGI_gene	mRNA	71707	74128	.	+	.	ID=Thupl.29378251s0001.1.v3.1;Name=Thupl.29378251s0001.1;longest=1;Parent=Thupl.29378251s0001.v3.1
29378251	JGI_gene	five_prime_UTR	71707	71793	.	+	.	ID=Thupl.29378251s0001.1.v3.1.five_prime_UTR.1;Parent=Thupl.29378251s0001.1.v3.1
29378251	JGI_gene	CDS	71794	72006	.	+	0	ID=Thupl.29378251s0001.1.v3.1.CDS.1;Parent=Thupl.29378251s0001.1.v3.1
29378251	JGI_gene	CDS	72087	72278	.	+	0	ID=Thupl.29378251s0001.1.v3.1.CDS.2;Parent=Thupl.29378251s0001.1.v3.1
29378251	JGI_gene	CDS	73283	73445	.	+	0	ID=Thupl.29378251s0001.1.v3.1.CDS.3;Parent=Thupl.29378251s0001.1.v3.1
29378251	JGI_gene	CDS	73538	73950	.	+	2	ID=Thupl.29378251s0001.1.v3.1.CDS.4;Parent=Thupl.29378251s0001.1.v3.1
29378251	JGI_gene	three_prime_UTR	73951	74128	.	+	.	ID=Thupl.29378251s0001.1.v3.1.three_prime_UTR.1;Parent=Thupl.29378251s0001.1.v3.1
29378251	JGI_gene	gene	415412	416999	.	+	.	ID=Thupl.29378251s0002.v3.1;Name=Thupl.29378251s0002
29378251	JGI_gene	mRNA	415412	416999	.	+	.	ID=Thupl.29378251s0002.1.v3.1;Name=Thupl.29378251s0002.1;longest=1;Parent=Thupl.29378251s0002.v3.1
29378251	JGI_gene	CDS	415412	415624	.	+	0	ID=Thupl.29378251s0002.1.v3.1.CDS.1;Parent=Thupl.29378251s0002.1.v3.1
29378251	JGI_gene	CDS	415706	415897	.	+	0	ID=Thupl.29378251s0002.1.v3.1.CDS.2;Parent=Thupl.29378251s0002.1.v3.1
29378251	JGI_gene	CDS	416335	416500	.	+	0	ID=Thupl.29378251s0002.1.v3.1.CDS.3;Parent=Thupl.29378251s0002.1.v3.1
29378251	JGI_gene	CDS	416593	416999	.	+	2	ID=Thupl.29378251s0002.1.v3.1.CDS.4;Parent=Thupl.29378251s0002.1.v3.1
29378251	JGI_gene	gene	451682	453774	.	+	.	ID=Thupl.29378251s0003.v3.1;Name=Thupl.29378251s0003
29378251	JGI_gene	mRNA	451682	453774	.	+	.	ID=Thupl.29378251s0003.1.v3.1;Name=Thupl.29378251s0003.1;longest=1;Parent=Thupl.29378251s0003.v3.1
29378251	JGI_gene	CDS	451682	451894	.	+	0	ID=Thupl.29378251s0003.1.v3.1.CDS.1;Parent=Thupl.29378251s0003.1.v3.1
29378251	JGI_gene	CDS	451976	452167	.	+	0	ID=Thupl.29378251s0003.1.v3.1.CDS.2;Parent=Thupl.29378251s0003.1.v3.1
29378251	JGI_gene	CDS	453103	453268	.	+	0	ID=Thupl.29378251s0003.1.v3.1.CDS.3;Parent=Thupl.29378251s0003.1.v3.1
29378251	JGI_gene	CDS	453362	453774	.	+	2	ID=Thupl.29378251s0003.1.v3.1.CDS.4;Parent=Thupl.29378251s0003.1.v3.1
29378251	JGI_gene	gene	469168	469596	.	+	.	ID=Thupl.29378251s0004.v3.1;Name=Thupl.29378251s0004
29378251	JGI_gene	mRNA	469168	469596	.	+	.	ID=Thupl.29378251s0004.1.v3.1;Name=Thupl.29378251s0004.1;longest=1;Parent=Thupl.29378251s0004.v3.1
29378251	JGI_gene	CDS	469168	469596	.	+	0	ID=Thupl.29378251s0004.1.v3.1.CDS.1;Parent=Thupl.29378251s0004.1.v3.1
29378251	JGI_gene	gene	526444	543788	.	+	.	ID=Thupl.29378251s0005.v3.1;Name=Thupl.29378251s0005
29378251	JGI_gene	mRNA	526444	543788	.	+	.	ID=Thupl.29378251s0005.1.v3.1;Name=Thupl.29378251s0005.1;longest=1;Parent=Thupl.29378251s0005.v3.1
29378251	JGI_gene	CDS	526444	526656	.	+	0	ID=Thupl.29378251s0005.1.v3.1.CDS.1;Parent=Thupl.29378251s0005.1.v3.1
29378251	JGI_gene	CDS	526738	526880	.	+	0	ID=Thupl.29378251s0005.1.v3.1.CDS.2;Parent=Thupl.29378251s0005.1.v3.1
29378251	JGI_gene	CDS	543082	543281	.	+	1	ID=Thupl.29378251s0005.1.v3.1.CDS.3;Parent=Thupl.29378251s0005.1.v3.1
29378251	JGI_gene	CDS	543376	543788	.	+	2	ID=Thupl.29378251s0005.1.v3.1.CDS.4;Parent=Thupl.29378251s0005.1.v3.1
29378251	JGI_gene	gene	844359	849105	.	+	.	ID=Thupl.29378251s0006.v3.1;Name=Thupl.29378251s0006
29378251	JGI_gene	mRNA	844359	849105	.	+	.	ID=Thupl.29378251s0006.1.v3.1;Name=Thupl.29378251s0006.1;longest=1;Parent=Thupl.29378251s0006.v3.1
29378251	JGI_gene	five_prime_UTR	844359	844916	.	+	.	ID=Thupl.29378251s0006.1.v3.1.five_prime_UTR.1;Parent=Thupl.29378251s0006.1.v3.1
29378251	JGI_gene	CDS	844917	845589	.	+	0	ID=Thupl.29378251s0006.1.v3.1.CDS.1;Parent=Thupl.29378251s0006.1.v3.1
29378251	JGI_gene	CDS	846438	846844	.	+	2	ID=Thupl.29378251s0006.1.v3.1.CDS.2;Parent=Thupl.29378251s0006.1.v3.1
29378251	JGI_gene	CDS	846935	847290	.	+	0	ID=Thupl.29378251s0006.1.v3.1.CDS.3;Parent=Thupl.29378251s0006.1.v3.1
29378251	JGI_gene	CDS	847375	847586	.	+	1	ID=Thupl.29378251s0006.1.v3.1.CDS.4;Parent=Thupl.29378251s0006.1.v3.1
29378251	JGI_gene	CDS	847775	848595	.	+	2	ID=Thupl.29378251s0006.1.v3.1.CDS.5;Parent=Thupl.29378251s0006.1.v3.1
29378251	JGI_gene	three_prime_UTR	848596	849105	.	+	.	ID=Thupl.29378251s0006.1.v3.1.three_prime_UTR.1;Parent=Thupl.29378251s0006.1.v3.1
29378251	JGI_gene	gene	850428	850883	.	+	.	ID=Thupl.29378251s0007.v3.1;Name=Thupl.29378251s0007
29378251	JGI_gene	mRNA	850428	850883	.	+	.	ID=Thupl.29378251s0007.1.v3.1;Name=Thupl.29378251s0007.1;longest=1;Parent=Thupl.29378251s0007.v3.1
29378251	JGI_gene	CDS	850428	850883	.	+	0	ID=Thupl.29378251s0007.1.v3.1.CDS.1;Parent=Thupl.29378251s0007.1.v3.1
29378251	JGI_gene	gene	1188062	1193491	.	-	.	ID=Thupl.29378251s0008.v3.1;Name=Thupl.29378251s0008
29378251	JGI_gene	mRNA	1188062	1193491	.	-	.	ID=Thupl.29378251s0008.1.v3.1;Name=Thupl.29378251s0008.1;longest=1;Parent=Thupl.29378251s0008.v3.1
29378251	JGI_gene	CDS	1192566	1193187	.	-	0	ID=Thupl.29378251s0008.1.v3.1.CDS.1;Parent=Thupl.29378251s0008.1.v3.1
29378251	JGI_gene	five_prime_UTR	1193188	1193491	.	-	.	ID=Thupl.29378251s0008.1.v3.1.five_prime_UTR.1;Parent=Thupl.29378251s0008.1.v3.1
29378251	JGI_gene	CDS	1190454	1190860	.	-	2	ID=Thupl.29378251s0008.1.v3.1.CDS.2;Parent=Thupl.29378251s0008.1.v3.1
29378251	JGI_gene	CDS	1189804	1190159	.	-	0	ID=Thupl.29378251s0008.1.v3.1.CDS.3;Parent=Thupl.29378251s0008.1.v3.1
29378251	JGI_gene	CDS	1189506	1189717	.	-	1	ID=Thupl.29378251s0008.1.v3.1.CDS.4;Parent=Thupl.29378251s0008.1.v3.1
29378251	JGI_gene	three_prime_UTR	1188062	1188469	.	-	.	ID=Thupl.29378251s0008.1.v3.1.three_prime_UTR.1;Parent=Thupl.29378251s0008.1.v3.1
29378251	JGI_gene	CDS	1188470	1189287	.	-	2	ID=Thupl.29378251s0008.1.v3.1.CDS.5;Parent=Thupl.29378251s0008.1.v3.1
29378251	JGI_gene	gene	1268237	1274130	.	+	.	ID=Thupl.29378251s0009.v3.1;Name=Thupl.29378251s0009
29378251	JGI_gene	mRNA	1268237	1274130	.	+	.	ID=Thupl.29378251s0009.1.v3.1;Name=Thupl.29378251s0009.1;longest=1;Parent=Thupl.29378251s0009.v3.1
29378251	JGI_gene	five_prime_UTR	1268237	1268871	.	+	.	ID=Thupl.29378251s0009.1.v3.1.five_prime_UTR.1;Parent=Thupl.29378251s0009.1.v3.1
29378251	JGI_gene	CDS	1268872	1269493	.	+	0	ID=Thupl.29378251s0009.1.v3.1.CDS.1;Parent=Thupl.29378251s0009.1.v3.1
29378251	JGI_gene	CDS	1271180	1271586	.	+	2	ID=Thupl.29378251s0009.1.v3.1.CDS.2;Parent=Thupl.29378251s0009.1.v3.1
29378251	JGI_gene	CDS	1271879	1272234	.	+	0	ID=Thupl.29378251s0009.1.v3.1.CDS.3;Parent=Thupl.29378251s0009.1.v3.1
29378251	JGI_gene	CDS	1272321	1272532	.	+	1	ID=Thupl.29378251s0009.1.v3.1.CDS.4;Parent=Thupl.29378251s0009.1.v3.1
29378251	JGI_gene	CDS	1272752	1273569	.	+	2	ID=Thupl.29378251s0009.1.v3.1.CDS.5;Parent=Thupl.29378251s0009.1.v3.1
29378251	JGI_gene	three_prime_UTR	1273570	1274130	.	+	.	ID=Thupl.29378251s0009.1.v3.1.three_prime_UTR.1;Parent=Thupl.29378251s0009.1.v3.1
29378252	JGI_gene	gene	8513	52575	.	-	.	ID=Thupl.29378252s0001.v3.1;Name=Thupl.29378252s0001
29378252	JGI_gene	mRNA	8513	52575	.	-	.	ID=Thupl.29378252s0001.1.v3.1;Name=Thupl.29378252s0001.1;longest=1;Parent=Thupl.29378252s0001.v3.1
29378252	JGI_gene	CDS	52022	52370	.	-	0	ID=Thupl.29378252s0001.1.v3.1.CDS.1;Parent=Thupl.29378252s0001.1.v3.1
29378252	JGI_gene	five_prime_UTR	52371	52575	.	-	.	ID=Thupl.29378252s0001.1.v3.1.five_prime_UTR.1;Parent=Thupl.29378252s0001.1.v3.1
29378252	JGI_gene	CDS	37104	37216	.	-	2	ID=Thupl.29378252s0001.1.v3.1.CDS.2;Parent=Thupl.29378252s0001.1.v3.1
29378252	JGI_gene	CDS	25093	25267	.	-	0	ID=Thupl.29378252s0001.1.v3.1.CDS.3;Parent=Thupl.29378252s0001.1.v3.1
29378252	JGI_gene	CDS	19001	19626	.	-	2	ID=Thupl.29378252s0001.1.v3.1.CDS.4;Parent=Thupl.29378252s0001.1.v3.1
29378252	JGI_gene	CDS	18794	18837	.	-	0	ID=Thupl.29378252s0001.1.v3.1.CDS.5;Parent=Thupl.29378252s0001.1.v3.1
29378252	JGI_gene	CDS	9154	9244	.	-	1	ID=Thupl.29378252s0001.1.v3.1.CDS.6;Parent=Thupl.29378252s0001.1.v3.1
29378252	JGI_gene	CDS	8952	9059	.	-	0	ID=Thupl.29378252s0001.1.v3.1.CDS.7;Parent=Thupl.29378252s0001.1.v3.1
29378252	JGI_gene	three_prime_UTR	8513	8581	.	-	.	ID=Thupl.29378252s0001.1.v3.1.three_prime_UTR.1;Parent=Thupl.29378252s0001.1.v3.1
29378252	JGI_gene	CDS	8582	8761	.	-	0	ID=Thupl.29378252s0001.1.v3.1.CDS.8;Parent=Thupl.29378252s0001.1.v3.1
29378253	JGI_gene	gene	209196	261906	.	+	.	ID=Thupl.29378253s0001.v3.1;Name=Thupl.29378253s0001
29378253	JGI_gene	mRNA	209196	261906	.	+	.	ID=Thupl.29378253s0001.1.v3.1;Name=Thupl.29378253s0001.1;longest=1;Parent=Thupl.29378253s0001.v3.1
29378253	JGI_gene	five_prime_UTR	209196	209558	.	+	.	ID=Thupl.29378253s0001.1.v3.1.five_prime_UTR.1;Parent=Thupl.29378253s0001.1.v3.1
29378253	JGI_gene	CDS	209559	210311	.	+	0	ID=Thupl.29378253s0001.1.v3.1.CDS.1;Parent=Thupl.29378253s0001.1.v3.1
29378253	JGI_gene	CDS	233290	233439	.	+	0	ID=Thupl.29378253s0001.1.v3.1.CDS.2;Parent=Thupl.29378253s0001.1.v3.1
29378253	JGI_gene	CDS	233596	233866	.	+	0	ID=Thupl.29378253s0001.1.v3.1.CDS.3;Parent=Thupl.29378253s0001.1.v3.1
29378253	JGI_gene	CDS	239456	239566	.	+	2	ID=Thupl.29378253s0001.1.v3.1.CDS.4;Parent=Thupl.29378253s0001.1.v3.1
29378253	JGI_gene	CDS	258358	258517	.	+	2	ID=Thupl.29378253s0001.1.v3.1.CDS.5;Parent=Thupl.29378253s0001.1.v3.1
29378253	JGI_gene	CDS	260301	260558	.	+	1	ID=Thupl.29378253s0001.1.v3.1.CDS.6;Parent=Thupl.29378253s0001.1.v3.1
29378253	JGI_gene	CDS	260729	260851	.	+	1	ID=Thupl.29378253s0001.1.v3.1.CDS.7;Parent=Thupl.29378253s0001.1.v3.1
29378253	JGI_gene	CDS	261052	261129	.	+	1	ID=Thupl.29378253s0001.1.v3.1.CDS.8;Parent=Thupl.29378253s0001.1.v3.1
29378253	JGI_gene	CDS	261218	261425	.	+	1	ID=Thupl.29378253s0001.1.v3.1.CDS.9;Parent=Thupl.29378253s0001.1.v3.1
29378253	JGI_gene	three_prime_UTR	261426	261906	.	+	.	ID=Thupl.29378253s0001.1.v3.1.three_prime_UTR.1;Parent=Thupl.29378253s0001.1.v3.1
29378253	JGI_gene	gene	628042	696176	.	-	.	ID=Thupl.29378253s0002.v3.1;Name=Thupl.29378253s0002
29378253	JGI_gene	mRNA	628042	696176	.	-	.	ID=Thupl.29378253s0002.1.v3.1;Name=Thupl.29378253s0002.1;longest=1;Parent=Thupl.29378253s0002.v3.1
29378253	JGI_gene	five_prime_UTR	695881	696176	.	-	.	ID=Thupl.29378253s0002.1.v3.1.five_prime_UTR.1;Parent=Thupl.29378253s0002.1.v3.1
29378253	JGI_gene	CDS	683027	683252	.	-	0	ID=Thupl.29378253s0002.1.v3.1.CDS.1;Parent=Thupl.29378253s0002.1.v3.1
29378253	JGI_gene	five_prime_UTR	683253	683732	.	-	.	ID=Thupl.29378253s0002.1.v3.1.five_prime_UTR.2;Parent=Thupl.29378253s0002.1.v3.1
29378253	JGI_gene	CDS	657195	657362	.	-	2	ID=Thupl.29378253s0002.1.v3.1.CDS.2;Parent=Thupl.29378253s0002.1.v3.1
29378253	JGI_gene	CDS	631029	631213	.	-	2	ID=Thupl.29378253s0002.1.v3.1.CDS.3;Parent=Thupl.29378253s0002.1.v3.1
29378253	JGI_gene	CDS	630853	630948	.	-	0	ID=Thupl.29378253s0002.1.v3.1.CDS.4;Parent=Thupl.29378253s0002.1.v3.1
29378253	JGI_gene	CDS	630606	630675	.	-	0	ID=Thupl.29378253s0002.1.v3.1.CDS.5;Parent=Thupl.29378253s0002.1.v3.1
29378253	JGI_gene	CDS	630165	630295	.	-	2	ID=Thupl.29378253s0002.1.v3.1.CDS.6;Parent=Thupl.29378253s0002.1.v3.1
29378253	JGI_gene	CDS	629101	629214	.	-	0	ID=Thupl.29378253s0002.1.v3.1.CDS.7;Parent=Thupl.29378253s0002.1.v3.1
29378253	JGI_gene	three_prime_UTR	628042	628397	.	-	.	ID=Thupl.29378253s0002.1.v3.1.three_prime_UTR.1;Parent=Thupl.29378253s0002.1.v3.1
29378253	JGI_gene	CDS	628398	628982	.	-	0	ID=Thupl.29378253s0002.1.v3.1.CDS.8;Parent=Thupl.29378253s0002.1.v3.1
29378253	JGI_gene	gene	906909	907869	.	+	.	ID=Thupl.29378253s0003.v3.1;Name=Thupl.29378253s0003
29378253	JGI_gene	mRNA	906909	907869	.	+	.	ID=Thupl.29378253s0003.1.v3.1;Name=Thupl.29378253s0003.1;longest=1;Parent=Thupl.29378253s0003.v3.1
29378253	JGI_gene	five_prime_UTR	906909	906956	.	+	.	ID=Thupl.29378253s0003.1.v3.1.five_prime_UTR.1;Parent=Thupl.29378253s0003.1.v3.1
29378253	JGI_gene	CDS	906957	907655	.	+	0	ID=Thupl.29378253s0003.1.v3.1.CDS.1;Parent=Thupl.29378253s0003.1.v3.1
29378253	JGI_gene	three_prime_UTR	907656	907869	.	+	.	ID=Thupl.29378253s0003.1.v3.1.three_prime_UTR.1;Parent=Thupl.29378253s0003.1.v3.1
29378253	JGI_gene	gene	931845	932954	.	-	.	ID=Thupl.29378253s0004.v3.1;Name=Thupl.29378253s0004
29378253	JGI_gene	mRNA	931845	932954	.	-	.	ID=Thupl.29378253s0004.1.v3.1;Name=Thupl.29378253s0004.1;longest=1;Parent=Thupl.29378253s0004.v3.1
29378253	JGI_gene	CDS	931845	932954	.	-	0	ID=Thupl.29378253s0004.1.v3.1.CDS.1;Parent=Thupl.29378253s0004.1.v3.1
29378253	JGI_gene	gene	950045	951032	.	+	.	ID=Thupl.29378253s0005.v3.1;Name=Thupl.29378253s0005
29378253	JGI_gene	mRNA	950045	951032	.	+	.	ID=Thupl.29378253s0005.1.v3.1;Name=Thupl.29378253s0005.1;longest=1;Parent=Thupl.29378253s0005.v3.1
29378253	JGI_gene	five_prime_UTR	950045	950134	.	+	.	ID=Thupl.29378253s0005.1.v3.1.five_prime_UTR.1;Parent=Thupl.29378253s0005.1.v3.1
29378253	JGI_gene	CDS	950135	950833	.	+	0	ID=Thupl.29378253s0005.1.v3.1.CDS.1;Parent=Thupl.29378253s0005.1.v3.1
29378253	JGI_gene	three_prime_UTR	950834	951032	.	+	.	ID=Thupl.29378253s0005.1.v3.1.three_prime_UTR.1;Parent=Thupl.29378253s0005.1.v3.1
29378253	JGI_gene	gene	1139042	1200583	.	+	.	ID=Thupl.29378253s0006.v3.1;Name=Thupl.29378253s0006
29378253	JGI_gene	mRNA	1139042	1200583	.	+	.	ID=Thupl.29378253s0006.1.v3.1;Name=Thupl.29378253s0006.1;longest=1;Parent=Thupl.29378253s0006.v3.1
29378253	JGI_gene	five_prime_UTR	1139042	1139289	.	+	.	ID=Thupl.29378253s0006.1.v3.1.five_prime_UTR.1;Parent=Thupl.29378253s0006.1.v3.1
29378253	JGI_gene	five_prime_UTR	1151767	1151857	.	+	.	ID=Thupl.29378253s0006.1.v3.1.five_prime_UTR.2;Parent=Thupl.29378253s0006.1.v3.1
29378253	JGI_gene	five_prime_UTR	1160389	1160823	.	+	.	ID=Thupl.29378253s0006.1.v3.1.five_prime_UTR.3;Parent=Thupl.29378253s0006.1.v3.1
29378253	JGI_gene	CDS	1160824	1161049	.	+	0	ID=Thupl.29378253s0006.1.v3.1.CDS.1;Parent=Thupl.29378253s0006.1.v3.1
29378253	JGI_gene	CDS	1170011	1170178	.	+	2	ID=Thupl.29378253s0006.1.v3.1.CDS.2;Parent=Thupl.29378253s0006.1.v3.1
29378253	JGI_gene	CDS	1196979	1197163	.	+	2	ID=Thupl.29378253s0006.1.v3.1.CDS.3;Parent=Thupl.29378253s0006.1.v3.1
29378253	JGI_gene	CDS	1197242	1197337	.	+	0	ID=Thupl.29378253s0006.1.v3.1.CDS.4;Parent=Thupl.29378253s0006.1.v3.1
29378253	JGI_gene	CDS	1197512	1197581	.	+	0	ID=Thupl.29378253s0006.1.v3.1.CDS.5;Parent=Thupl.29378253s0006.1.v3.1
29378253	JGI_gene	CDS	1197890	1198020	.	+	2	ID=Thupl.29378253s0006.1.v3.1.CDS.6;Parent=Thupl.29378253s0006.1.v3.1
29378253	JGI_gene	CDS	1198992	1199105	.	+	0	ID=Thupl.29378253s0006.1.v3.1.CDS.7;Parent=Thupl.29378253s0006.1.v3.1
29378253	JGI_gene	CDS	1199209	1199814	.	+	0	ID=Thupl.29378253s0006.1.v3.1.CDS.8;Parent=Thupl.29378253s0006.1.v3.1
29378253	JGI_gene	three_prime_UTR	1199815	1200583	.	+	.	ID=Thupl.29378253s0006.1.v3.1.three_prime_UTR.1;Parent=Thupl.29378253s0006.1.v3.1
29378253	JGI_gene	gene	1585926	1586498	.	+	.	ID=Thupl.29378253s0007.v3.1;Name=Thupl.29378253s0007
29378253	JGI_gene	mRNA	1585926	1586498	.	+	.	ID=Thupl.29378253s0007.1.v3.1;Name=Thupl.29378253s0007.1;longest=1;Parent=Thupl.29378253s0007.v3.1
29378253	JGI_gene	CDS	1585926	1586498	.	+	0	ID=Thupl.29378253s0007.1.v3.1.CDS.1;Parent=Thupl.29378253s0007.1.v3.1
29378253	JGI_gene	gene	2051209	2051979	.	+	.	ID=Thupl.29378253s0008.v3.1;Name=Thupl.29378253s0008
29378253	JGI_gene	mRNA	2051209	2051979	.	+	.	ID=Thupl.29378253s0008.1.v3.1;Name=Thupl.29378253s0008.1;longest=1;Parent=Thupl.29378253s0008.v3.1
29378253	JGI_gene	CDS	2051209	2051670	.	+	0	ID=Thupl.29378253s0008.1.v3.1.CDS.1;Parent=Thupl.29378253s0008.1.v3.1
29378253	JGI_gene	CDS	2051890	2051979	.	+	0	ID=Thupl.29378253s0008.1.v3.1.CDS.2;Parent=Thupl.29378253s0008.1.v3.1
29378253	JGI_gene	gene	2220468	2220914	.	+	.	ID=Thupl.29378253s0009.v3.1;Name=Thupl.29378253s0009
29378253	JGI_gene	mRNA	2220468	2220914	.	+	.	ID=Thupl.29378253s0009.1.v3.1;Name=Thupl.29378253s0009.1;longest=1;Parent=Thupl.29378253s0009.v3.1
29378253	JGI_gene	CDS	2220468	2220914	.	+	0	ID=Thupl.29378253s0009.1.v3.1.CDS.1;Parent=Thupl.29378253s0009.1.v3.1
29378254	JGI_gene	gene	2587	3401	.	+	.	ID=Thupl.29378254s0001.v3.1;Name=Thupl.29378254s0001
29378254	JGI_gene	mRNA	2587	3401	.	+	.	ID=Thupl.29378254s0001.1.v3.1;Name=Thupl.29378254s0001.1;longest=1;Parent=Thupl.29378254s0001.v3.1
29378254	JGI_gene	five_prime_UTR	2587	2628	.	+	.	ID=Thupl.29378254s0001.1.v3.1.five_prime_UTR.1;Parent=Thupl.29378254s0001.1.v3.1
29378254	JGI_gene	CDS	2629	2731	.	+	0	ID=Thupl.29378254s0001.1.v3.1.CDS.1;Parent=Thupl.29378254s0001.1.v3.1
29378254	JGI_gene	CDS	3312	3361	.	+	2	ID=Thupl.29378254s0001.1.v3.1.CDS.2;Parent=Thupl.29378254s0001.1.v3.1
29378254	JGI_gene	three_prime_UTR	3362	3401	.	+	.	ID=Thupl.29378254s0001.1.v3.1.three_prime_UTR.1;Parent=Thupl.29378254s0001.1.v3.1
29378255	JGI_gene	gene	102383	117358	.	-	.	ID=Thupl.29378255s0001.v3.1;Name=Thupl.29378255s0001
29378255	JGI_gene	mRNA	102383	117358	.	-	.	ID=Thupl.29378255s0001.1.v3.1;Name=Thupl.29378255s0001.1;longest=1;Parent=Thupl.29378255s0001.v3.1
29378255	JGI_gene	CDS	116694	117232	.	-	0	ID=Thupl.29378255s0001.1.v3.1.CDS.1;Parent=Thupl.29378255s0001.1.v3.1
29378255	JGI_gene	five_prime_UTR	117233	117358	.	-	.	ID=Thupl.29378255s0001.1.v3.1.five_prime_UTR.1;Parent=Thupl.29378255s0001.1.v3.1
29378255	JGI_gene	CDS	115456	116575	.	-	1	ID=Thupl.29378255s0001.1.v3.1.CDS.2;Parent=Thupl.29378255s0001.1.v3.1
29378255	JGI_gene	CDS	109443	109772	.	-	0	ID=Thupl.29378255s0001.1.v3.1.CDS.3;Parent=Thupl.29378255s0001.1.v3.1
29378255	JGI_gene	CDS	105804	109334	.	-	0	ID=Thupl.29378255s0001.1.v3.1.CDS.4;Parent=Thupl.29378255s0001.1.v3.1
29378255	JGI_gene	three_prime_UTR	102383	105201	.	-	.	ID=Thupl.29378255s0001.1.v3.1.three_prime_UTR.1;Parent=Thupl.29378255s0001.1.v3.1
29378255	JGI_gene	CDS	105202	105609	.	-	0	ID=Thupl.29378255s0001.1.v3.1.CDS.5;Parent=Thupl.29378255s0001.1.v3.1
29378256	JGI_gene	gene	1771542	1772595	.	-	.	ID=Thupl.29378256s0001.v3.1;Name=Thupl.29378256s0001
29378256	JGI_gene	mRNA	1771542	1772595	.	-	.	ID=Thupl.29378256s0001.1.v3.1;Name=Thupl.29378256s0001.1;longest=1;Parent=Thupl.29378256s0001.v3.1
29378256	JGI_gene	CDS	1772260	1772484	.	-	0	ID=Thupl.29378256s0001.1.v3.1.CDS.1;Parent=Thupl.29378256s0001.1.v3.1
29378256	JGI_gene	five_prime_UTR	1772485	1772595	.	-	.	ID=Thupl.29378256s0001.1.v3.1.five_prime_UTR.1;Parent=Thupl.29378256s0001.1.v3.1
29378256	JGI_gene	three_prime_UTR	1771542	1771851	.	-	.	ID=Thupl.29378256s0001.1.v3.1.three_prime_UTR.1;Parent=Thupl.29378256s0001.1.v3.1
29378256	JGI_gene	CDS	1771852	1772142	.	-	0	ID=Thupl.29378256s0001.1.v3.1.CDS.2;Parent=Thupl.29378256s0001.1.v3.1
29378256	JGI_gene	gene	1922808	1923564	.	+	.	ID=Thupl.29378256s0002.v3.1;Name=Thupl.29378256s0002
29378256	JGI_gene	mRNA	1922808	1923564	.	+	.	ID=Thupl.29378256s0002.1.v3.1;Name=Thupl.29378256s0002.1;longest=1;Parent=Thupl.29378256s0002.v3.1
29378256	JGI_gene	five_prime_UTR	1922808	1922863	.	+	.	ID=Thupl.29378256s0002.1.v3.1.five_prime_UTR.1;Parent=Thupl.29378256s0002.1.v3.1
29378256	JGI_gene	CDS	1922864	1922866	.	+	0	ID=Thupl.29378256s0002.1.v3.1.CDS.1;Parent=Thupl.29378256s0002.1.v3.1
29378256	JGI_gene	CDS	1922979	1923212	.	+	0	ID=Thupl.29378256s0002.1.v3.1.CDS.2;Parent=Thupl.29378256s0002.1.v3.1
29378256	JGI_gene	three_prime_UTR	1923213	1923564	.	+	.	ID=Thupl.29378256s0002.1.v3.1.three_prime_UTR.1;Parent=Thupl.29378256s0002.1.v3.1
29378256	JGI_gene	gene	2536922	2538067	.	-	.	ID=Thupl.29378256s0003.v3.1;Name=Thupl.29378256s0003
29378256	JGI_gene	mRNA	2536922	2538067	.	-	.	ID=Thupl.29378256s0003.1.v3.1;Name=Thupl.29378256s0003.1;longest=1;Parent=Thupl.29378256s0003.v3.1
29378256	JGI_gene	CDS	2537708	2537887	.	-	0	ID=Thupl.29378256s0003.1.v3.1.CDS.1;Parent=Thupl.29378256s0003.1.v3.1
29378256	JGI_gene	five_prime_UTR	2537888	2538067	.	-	.	ID=Thupl.29378256s0003.1.v3.1.five_prime_UTR.1;Parent=Thupl.29378256s0003.1.v3.1
29378256	JGI_gene	CDS	2537352	2537589	.	-	0	ID=Thupl.29378256s0003.1.v3.1.CDS.2;Parent=Thupl.29378256s0003.1.v3.1
29378256	JGI_gene	three_prime_UTR	2536922	2537163	.	-	.	ID=Thupl.29378256s0003.1.v3.1.three_prime_UTR.1;Parent=Thupl.29378256s0003.1.v3.1
29378256	JGI_gene	CDS	2537164	2537246	.	-	2	ID=Thupl.29378256s0003.1.v3.1.CDS.3;Parent=Thupl.29378256s0003.1.v3.1
29378256	JGI_gene	gene	2632554	2633119	.	-	.	ID=Thupl.29378256s0004.v3.1;Name=Thupl.29378256s0004
29378256	JGI_gene	mRNA	2632554	2633119	.	-	.	ID=Thupl.29378256s0004.1.v3.1;Name=Thupl.29378256s0004.1;longest=1;Parent=Thupl.29378256s0004.v3.1
29378256	JGI_gene	three_prime_UTR	2632554	2632877	.	-	.	ID=Thupl.29378256s0004.1.v3.1.three_prime_UTR.1;Parent=Thupl.29378256s0004.1.v3.1
29378256	JGI_gene	CDS	2632878	2633045	.	-	0	ID=Thupl.29378256s0004.1.v3.1.CDS.1;Parent=Thupl.29378256s0004.1.v3.1
29378256	JGI_gene	five_prime_UTR	2633046	2633119	.	-	.	ID=Thupl.29378256s0004.1.v3.1.five_prime_UTR.1;Parent=Thupl.29378256s0004.1.v3.1
29378256	JGI_gene	gene	2937621	2937962	.	+	.	ID=Thupl.29378256s0005.v3.1;Name=Thupl.29378256s0005
29378256	JGI_gene	mRNA	2937621	2937962	.	+	.	ID=Thupl.29378256s0005.1.v3.1;Name=Thupl.29378256s0005.1;longest=1;Parent=Thupl.29378256s0005.v3.1
29378256	JGI_gene	CDS	2937621	2937962	.	+	0	ID=Thupl.29378256s0005.1.v3.1.CDS.1;Parent=Thupl.29378256s0005.1.v3.1
29378256	JGI_gene	gene	2938068	2939253	.	-	.	ID=Thupl.29378256s0006.v3.1;Name=Thupl.29378256s0006
29378256	JGI_gene	mRNA	2938068	2939253	.	-	.	ID=Thupl.29378256s0006.1.v3.1;Name=Thupl.29378256s0006.1;longest=1;Parent=Thupl.29378256s0006.v3.1
29378256	JGI_gene	three_prime_UTR	2938068	2938591	.	-	.	ID=Thupl.29378256s0006.1.v3.1.three_prime_UTR.1;Parent=Thupl.29378256s0006.1.v3.1
29378256	JGI_gene	CDS	2938592	2939212	.	-	0	ID=Thupl.29378256s0006.1.v3.1.CDS.1;Parent=Thupl.29378256s0006.1.v3.1
29378256	JGI_gene	five_prime_UTR	2939213	2939253	.	-	.	ID=Thupl.29378256s0006.1.v3.1.five_prime_UTR.1;Parent=Thupl.29378256s0006.1.v3.1
29378256	JGI_gene	gene	3294910	3297660	.	+	.	ID=Thupl.29378256s0007.v3.1;Name=Thupl.29378256s0007
29378256	JGI_gene	mRNA	3294910	3297660	.	+	.	ID=Thupl.29378256s0007.1.v3.1;Name=Thupl.29378256s0007.1;longest=1;Parent=Thupl.29378256s0007.v3.1
29378256	JGI_gene	five_prime_UTR	3294910	3296530	.	+	.	ID=Thupl.29378256s0007.1.v3.1.five_prime_UTR.1;Parent=Thupl.29378256s0007.1.v3.1
29378256	JGI_gene	CDS	3296531	3297508	.	+	0	ID=Thupl.29378256s0007.1.v3.1.CDS.1;Parent=Thupl.29378256s0007.1.v3.1
29378256	JGI_gene	three_prime_UTR	3297509	3297660	.	+	.	ID=Thupl.29378256s0007.1.v3.1.three_prime_UTR.1;Parent=Thupl.29378256s0007.1.v3.1
29378257	JGI_gene	gene	19699	21112	.	+	.	ID=Thupl.29378257s0001.v3.1;Name=Thupl.29378257s0001
29378257	JGI_gene	mRNA	19699	21112	.	+	.	ID=Thupl.29378257s0001.1.v3.1;Name=Thupl.29378257s0001.1;longest=1;Parent=Thupl.29378257s0001.v3.1
29378257	JGI_gene	five_prime_UTR	19699	19955	.	+	.	ID=Thupl.29378257s0001.1.v3.1.five_prime_UTR.1;Parent=Thupl.29378257s0001.1.v3.1
29378257	JGI_gene	CDS	19956	20252	.	+	0	ID=Thupl.29378257s0001.1.v3.1.CDS.1;Parent=Thupl.29378257s0001.1.v3.1
29378257	JGI_gene	three_prime_UTR	20253	21112	.	+	.	ID=Thupl.29378257s0001.1.v3.1.three_prime_UTR.1;Parent=Thupl.29378257s0001.1.v3.1
29378257	JGI_gene	gene	247983	251552	.	-	.	ID=Thupl.29378257s0002.v3.1;Name=Thupl.29378257s0002
29378257	JGI_gene	mRNA	247983	251552	.	-	.	ID=Thupl.29378257s0002.1.v3.1;Name=Thupl.29378257s0002.1;longest=1;Parent=Thupl.29378257s0002.v3.1
29378257	JGI_gene	CDS	250013	250154	.	-	0	ID=Thupl.29378257s0002.1.v3.1.CDS.1;Parent=Thupl.29378257s0002.1.v3.1
29378257	JGI_gene	five_prime_UTR	250155	251552	.	-	.	ID=Thupl.29378257s0002.1.v3.1.five_prime_UTR.1;Parent=Thupl.29378257s0002.1.v3.1
29378257	JGI_gene	CDS	248892	249021	.	-	2	ID=Thupl.29378257s0002.1.v3.1.CDS.2;Parent=Thupl.29378257s0002.1.v3.1
29378257	JGI_gene	three_prime_UTR	247983	248188	.	-	.	ID=Thupl.29378257s0002.1.v3.1.three_prime_UTR.1;Parent=Thupl.29378257s0002.1.v3.1
29378257	JGI_gene	CDS	248189	248792	.	-	1	ID=Thupl.29378257s0002.1.v3.1.CDS.3;Parent=Thupl.29378257s0002.1.v3.1
29378257	JGI_gene	gene	453279	550316	.	-	.	ID=Thupl.29378257s0003.v3.1;Name=Thupl.29378257s0003
29378257	JGI_gene	mRNA	453279	550316	.	-	.	ID=Thupl.29378257s0003.1.v3.1;Name=Thupl.29378257s0003.1;longest=1;Parent=Thupl.29378257s0003.v3.1
29378257	JGI_gene	five_prime_UTR	550015	550316	.	-	.	ID=Thupl.29378257s0003.1.v3.1.five_prime_UTR.1;Parent=Thupl.29378257s0003.1.v3.1
29378257	JGI_gene	five_prime_UTR	548685	548779	.	-	.	ID=Thupl.29378257s0003.1.v3.1.five_prime_UTR.2;Parent=Thupl.29378257s0003.1.v3.1
29378257	JGI_gene	CDS	546180	548411	.	-	0	ID=Thupl.29378257s0003.1.v3.1.CDS.1;Parent=Thupl.29378257s0003.1.v3.1
29378257	JGI_gene	five_prime_UTR	548412	548511	.	-	.	ID=Thupl.29378257s0003.1.v3.1.five_prime_UTR.3;Parent=Thupl.29378257s0003.1.v3.1
29378257	JGI_gene	CDS	527360	527576	.	-	0	ID=Thupl.29378257s0003.1.v3.1.CDS.2;Parent=Thupl.29378257s0003.1.v3.1
29378257	JGI_gene	CDS	513838	514467	.	-	2	ID=Thupl.29378257s0003.1.v3.1.CDS.3;Parent=Thupl.29378257s0003.1.v3.1
29378257	JGI_gene	CDS	511205	511907	.	-	2	ID=Thupl.29378257s0003.1.v3.1.CDS.4;Parent=Thupl.29378257s0003.1.v3.1
29378257	JGI_gene	CDS	503341	503404	.	-	1	ID=Thupl.29378257s0003.1.v3.1.CDS.5;Parent=Thupl.29378257s0003.1.v3.1
29378257	JGI_gene	three_prime_UTR	453633	454787	.	-	.	ID=Thupl.29378257s0003.1.v3.1.three_prime_UTR.1;Parent=Thupl.29378257s0003.1.v3.1
29378257	JGI_gene	CDS	454788	454880	.	-	0	ID=Thupl.29378257s0003.1.v3.1.CDS.6;Parent=Thupl.29378257s0003.1.v3.1
29378257	JGI_gene	three_prime_UTR	453279	453300	.	-	.	ID=Thupl.29378257s0003.1.v3.1.three_prime_UTR.2;Parent=Thupl.29378257s0003.1.v3.1
29378257	JGI_gene	gene	594710	604151	.	-	.	ID=Thupl.29378257s0004.v3.1;Name=Thupl.29378257s0004
29378257	JGI_gene	mRNA	594710	604151	.	-	.	ID=Thupl.29378257s0004.1.v3.1;Name=Thupl.29378257s0004.1;longest=1;Parent=Thupl.29378257s0004.v3.1
29378257	JGI_gene	CDS	603847	603952	.	-	0	ID=Thupl.29378257s0004.1.v3.1.CDS.1;Parent=Thupl.29378257s0004.1.v3.1
29378257	JGI_gene	five_prime_UTR	603953	604151	.	-	.	ID=Thupl.29378257s0004.1.v3.1.five_prime_UTR.1;Parent=Thupl.29378257s0004.1.v3.1
29378257	JGI_gene	CDS	602442	602522	.	-	2	ID=Thupl.29378257s0004.1.v3.1.CDS.2;Parent=Thupl.29378257s0004.1.v3.1
29378257	JGI_gene	three_prime_UTR	594710	594867	.	-	.	ID=Thupl.29378257s0004.1.v3.1.three_prime_UTR.1;Parent=Thupl.29378257s0004.1.v3.1
29378257	JGI_gene	CDS	594868	595037	.	-	2	ID=Thupl.29378257s0004.1.v3.1.CDS.3;Parent=Thupl.29378257s0004.1.v3.1
29378257	JGI_gene	gene	892209	909759	.	-	.	ID=Thupl.29378257s0005.v3.1;Name=Thupl.29378257s0005
29378257	JGI_gene	mRNA	892209	909759	.	-	.	ID=Thupl.29378257s0005.1.v3.1;Name=Thupl.29378257s0005.1;longest=1;Parent=Thupl.29378257s0005.v3.1
29378257	JGI_gene	CDS	908947	909311	.	-	0	ID=Thupl.29378257s0005.1.v3.1.CDS.1;Parent=Thupl.29378257s0005.1.v3.1
29378257	JGI_gene	five_prime_UTR	909312	909759	.	-	.	ID=Thupl.29378257s0005.1.v3.1.five_prime_UTR.1;Parent=Thupl.29378257s0005.1.v3.1
29378257	JGI_gene	CDS	907738	908824	.	-	1	ID=Thupl.29378257s0005.1.v3.1.CDS.2;Parent=Thupl.29378257s0005.1.v3.1
29378257	JGI_gene	CDS	894507	894566	.	-	0	ID=Thupl.29378257s0005.1.v3.1.CDS.3;Parent=Thupl.29378257s0005.1.v3.1
29378257	JGI_gene	CDS	894111	894335	.	-	0	ID=Thupl.29378257s0005.1.v3.1.CDS.4;Parent=Thupl.29378257s0005.1.v3.1
29378257	JGI_gene	CDS	892920	894017	.	-	0	ID=Thupl.29378257s0005.1.v3.1.CDS.5;Parent=Thupl.29378257s0005.1.v3.1
29378257	JGI_gene	three_prime_UTR	892209	892392	.	-	.	ID=Thupl.29378257s0005.1.v3.1.three_prime_UTR.1;Parent=Thupl.29378257s0005.1.v3.1
29378257	JGI_gene	CDS	892393	892836	.	-	0	ID=Thupl.29378257s0005.1.v3.1.CDS.6;Parent=Thupl.29378257s0005.1.v3.1
29378257	JGI_gene	gene	900104	900565	.	-	.	ID=Thupl.29378257s0006.v3.1;Name=Thupl.29378257s0006
29378257	JGI_gene	mRNA	900104	900565	.	-	.	ID=Thupl.29378257s0006.1.v3.1;Name=Thupl.29378257s0006.1;longest=1;Parent=Thupl.29378257s0006.v3.1
29378257	JGI_gene	CDS	900104	900565	.	-	0	ID=Thupl.29378257s0006.1.v3.1.CDS.1;Parent=Thupl.29378257s0006.1.v3.1
29378257	JGI_gene	gene	1070459	1070776	.	+	.	ID=Thupl.29378257s0007.v3.1;Name=Thupl.29378257s0007
29378257	JGI_gene	mRNA	1070459	1070776	.	+	.	ID=Thupl.29378257s0007.1.v3.1;Name=Thupl.29378257s0007.1;longest=1;Parent=Thupl.29378257s0007.v3.1
29378257	JGI_gene	CDS	1070459	1070776	.	+	0	ID=Thupl.29378257s0007.1.v3.1.CDS.1;Parent=Thupl.29378257s0007.1.v3.1
29378258	JGI_gene	gene	129320	132561	.	+	.	ID=Thupl.29378258s0001.v3.1;Name=Thupl.29378258s0001
29378258	JGI_gene	mRNA	129320	132561	.	+	.	ID=Thupl.29378258s0001.1.v3.1;Name=Thupl.29378258s0001.1;longest=1;Parent=Thupl.29378258s0001.v3.1
29378258	JGI_gene	five_prime_UTR	129320	129336	.	+	.	ID=Thupl.29378258s0001.1.v3.1.five_prime_UTR.1;Parent=Thupl.29378258s0001.1.v3.1
29378258	JGI_gene	CDS	129337	130143	.	+	0	ID=Thupl.29378258s0001.1.v3.1.CDS.1;Parent=Thupl.29378258s0001.1.v3.1
29378258	JGI_gene	three_prime_UTR	130144	130485	.	+	.	ID=Thupl.29378258s0001.1.v3.1.three_prime_UTR.1;Parent=Thupl.29378258s0001.1.v3.1
29378258	JGI_gene	three_prime_UTR	130576	130633	.	+	.	ID=Thupl.29378258s0001.1.v3.1.three_prime_UTR.2;Parent=Thupl.29378258s0001.1.v3.1
29378258	JGI_gene	three_prime_UTR	130728	130815	.	+	.	ID=Thupl.29378258s0001.1.v3.1.three_prime_UTR.3;Parent=Thupl.29378258s0001.1.v3.1
29378258	JGI_gene	three_prime_UTR	130912	130963	.	+	.	ID=Thupl.29378258s0001.1.v3.1.three_prime_UTR.4;Parent=Thupl.29378258s0001.1.v3.1
29378258	JGI_gene	three_prime_UTR	131240	131336	.	+	.	ID=Thupl.29378258s0001.1.v3.1.three_prime_UTR.5;Parent=Thupl.29378258s0001.1.v3.1
29378258	JGI_gene	three_prime_UTR	131486	131752	.	+	.	ID=Thupl.29378258s0001.1.v3.1.three_prime_UTR.6;Parent=Thupl.29378258s0001.1.v3.1
29378258	JGI_gene	three_prime_UTR	131844	132561	.	+	.	ID=Thupl.29378258s0001.1.v3.1.three_prime_UTR.7;Parent=Thupl.29378258s0001.1.v3.1
29378258	JGI_gene	gene	598925	608029	.	+	.	ID=Thupl.29378258s0002.v3.1;Name=Thupl.29378258s0002
29378258	JGI_gene	mRNA	598925	608029	.	+	.	ID=Thupl.29378258s0002.1.v3.1;Name=Thupl.29378258s0002.1;longest=1;Parent=Thupl.29378258s0002.v3.1
29378258	JGI_gene	five_prime_UTR	598925	599310	.	+	.	ID=Thupl.29378258s0002.1.v3.1.five_prime_UTR.1;Parent=Thupl.29378258s0002.1.v3.1
29378258	JGI_gene	CDS	599311	599775	.	+	0	ID=Thupl.29378258s0002.1.v3.1.CDS.1;Parent=Thupl.29378258s0002.1.v3.1
29378258	JGI_gene	CDS	600416	601385	.	+	0	ID=Thupl.29378258s0002.1.v3.1.CDS.2;Parent=Thupl.29378258s0002.1.v3.1
29378258	JGI_gene	CDS	601558	601616	.	+	2	ID=Thupl.29378258s0002.1.v3.1.CDS.3;Parent=Thupl.29378258s0002.1.v3.1
29378258	JGI_gene	three_prime_UTR	601617	601774	.	+	.	ID=Thupl.29378258s0002.1.v3.1.three_prime_UTR.1;Parent=Thupl.29378258s0002.1.v3.1
29378258	JGI_gene	three_prime_UTR	607650	608029	.	+	.	ID=Thupl.29378258s0002.1.v3.1.three_prime_UTR.2;Parent=Thupl.29378258s0002.1.v3.1
29378258	JGI_gene	gene	1355475	1360669	.	-	.	ID=Thupl.29378258s0003.v3.1;Name=Thupl.29378258s0003
29378258	JGI_gene	mRNA	1355475	1360669	.	-	.	ID=Thupl.29378258s0003.1.v3.1;Name=Thupl.29378258s0003.1;longest=1;Parent=Thupl.29378258s0003.v3.1
29378258	JGI_gene	CDS	1359274	1359717	.	-	0	ID=Thupl.29378258s0003.1.v3.1.CDS.1;Parent=Thupl.29378258s0003.1.v3.1
29378258	JGI_gene	five_prime_UTR	1359718	1360669	.	-	.	ID=Thupl.29378258s0003.1.v3.1.five_prime_UTR.1;Parent=Thupl.29378258s0003.1.v3.1
29378258	JGI_gene	three_prime_UTR	1355475	1356920	.	-	.	ID=Thupl.29378258s0003.1.v3.1.three_prime_UTR.1;Parent=Thupl.29378258s0003.1.v3.1
29378258	JGI_gene	CDS	1356921	1357910	.	-	0	ID=Thupl.29378258s0003.1.v3.1.CDS.2;Parent=Thupl.29378258s0003.1.v3.1
29378258	JGI_gene	gene	2287511	2295288	.	-	.	ID=Thupl.29378258s0004.v3.1;Name=Thupl.29378258s0004
29378258	JGI_gene	mRNA	2287511	2295288	.	-	.	ID=Thupl.29378258s0004.1.v3.1;Name=Thupl.29378258s0004.1;longest=1;Parent=Thupl.29378258s0004.v3.1
29378258	JGI_gene	CDS	2293717	2294148	.	-	0	ID=Thupl.29378258s0004.1.v3.1.CDS.1;Parent=Thupl.29378258s0004.1.v3.1
29378258	JGI_gene	five_prime_UTR	2294149	2295288	.	-	.	ID=Thupl.29378258s0004.1.v3.1.five_prime_UTR.1;Parent=Thupl.29378258s0004.1.v3.1
29378258	JGI_gene	three_prime_UTR	2287511	2287688	.	-	.	ID=Thupl.29378258s0004.1.v3.1.three_prime_UTR.1;Parent=Thupl.29378258s0004.1.v3.1
29378258	JGI_gene	CDS	2287689	2288690	.	-	0	ID=Thupl.29378258s0004.1.v3.1.CDS.2;Parent=Thupl.29378258s0004.1.v3.1
29378258	JGI_gene	gene	3291199	3324874	.	+	.	ID=Thupl.29378258s0005.v3.1;Name=Thupl.29378258s0005
29378258	JGI_gene	mRNA	3291199	3324874	.	+	.	ID=Thupl.29378258s0005.1.v3.1;Name=Thupl.29378258s0005.1;longest=1;Parent=Thupl.29378258s0005.v3.1
29378258	JGI_gene	five_prime_UTR	3291199	3291901	.	+	.	ID=Thupl.29378258s0005.1.v3.1.five_prime_UTR.1;Parent=Thupl.29378258s0005.1.v3.1
29378258	JGI_gene	CDS	3291902	3292342	.	+	0	ID=Thupl.29378258s0005.1.v3.1.CDS.1;Parent=Thupl.29378258s0005.1.v3.1
29378258	JGI_gene	CDS	3293277	3294239	.	+	0	ID=Thupl.29378258s0005.1.v3.1.CDS.2;Parent=Thupl.29378258s0005.1.v3.1
29378258	JGI_gene	three_prime_UTR	3294240	3294770	.	+	.	ID=Thupl.29378258s0005.1.v3.1.three_prime_UTR.1;Parent=Thupl.29378258s0005.1.v3.1
29378258	JGI_gene	three_prime_UTR	3324773	3324874	.	+	.	ID=Thupl.29378258s0005.1.v3.1.three_prime_UTR.2;Parent=Thupl.29378258s0005.1.v3.1
29378258	JGI_gene	gene	3316555	3316827	.	+	.	ID=Thupl.29378258s0006.v3.1;Name=Thupl.29378258s0006
29378258	JGI_gene	mRNA	3316555	3316827	.	+	.	ID=Thupl.29378258s0006.1.v3.1;Name=Thupl.29378258s0006.1;longest=1;Parent=Thupl.29378258s0006.v3.1
29378258	JGI_gene	CDS	3316555	3316827	.	+	0	ID=Thupl.29378258s0006.1.v3.1.CDS.1;Parent=Thupl.29378258s0006.1.v3.1
29378258	JGI_gene	gene	3367098	3368338	.	+	.	ID=Thupl.29378258s0007.v3.1;Name=Thupl.29378258s0007
29378258	JGI_gene	mRNA	3367098	3368338	.	+	.	ID=Thupl.29378258s0007.1.v3.1;Name=Thupl.29378258s0007.1;longest=1;Parent=Thupl.29378258s0007.v3.1
29378258	JGI_gene	five_prime_UTR	3367098	3367579	.	+	.	ID=Thupl.29378258s0007.1.v3.1.five_prime_UTR.1;Parent=Thupl.29378258s0007.1.v3.1
29378258	JGI_gene	CDS	3367580	3368200	.	+	0	ID=Thupl.29378258s0007.1.v3.1.CDS.1;Parent=Thupl.29378258s0007.1.v3.1
29378258	JGI_gene	three_prime_UTR	3368201	3368338	.	+	.	ID=Thupl.29378258s0007.1.v3.1.three_prime_UTR.1;Parent=Thupl.29378258s0007.1.v3.1
29378258	JGI_gene	gene	3842231	3844572	.	+	.	ID=Thupl.29378258s0008.v3.1;Name=Thupl.29378258s0008
29378258	JGI_gene	mRNA	3842231	3844572	.	+	.	ID=Thupl.29378258s0008.1.v3.1;Name=Thupl.29378258s0008.1;longest=1;Parent=Thupl.29378258s0008.v3.1
29378258	JGI_gene	five_prime_UTR	3842231	3842488	.	+	.	ID=Thupl.29378258s0008.1.v3.1.five_prime_UTR.1;Parent=Thupl.29378258s0008.1.v3.1
29378258	JGI_gene	CDS	3842489	3842512	.	+	0	ID=Thupl.29378258s0008.1.v3.1.CDS.1;Parent=Thupl.29378258s0008.1.v3.1
29378258	JGI_gene	CDS	3842690	3842758	.	+	0	ID=Thupl.29378258s0008.1.v3.1.CDS.2;Parent=Thupl.29378258s0008.1.v3.1
29378258	JGI_gene	CDS	3842882	3843202	.	+	0	ID=Thupl.29378258s0008.1.v3.1.CDS.3;Parent=Thupl.29378258s0008.1.v3.1
29378258	JGI_gene	CDS	3843306	3843525	.	+	0	ID=Thupl.29378258s0008.1.v3.1.CDS.4;Parent=Thupl.29378258s0008.1.v3.1
29378258	JGI_gene	CDS	3843623	3844122	.	+	2	ID=Thupl.29378258s0008.1.v3.1.CDS.5;Parent=Thupl.29378258s0008.1.v3.1
29378258	JGI_gene	three_prime_UTR	3844123	3844163	.	+	.	ID=Thupl.29378258s0008.1.v3.1.three_prime_UTR.1;Parent=Thupl.29378258s0008.1.v3.1
29378258	JGI_gene	three_prime_UTR	3844308	3844572	.	+	.	ID=Thupl.29378258s0008.1.v3.1.three_prime_UTR.2;Parent=Thupl.29378258s0008.1.v3.1
29378258	JGI_gene	gene	4148760	4151635	.	-	.	ID=Thupl.29378258s0009.v3.1;Name=Thupl.29378258s0009
29378258	JGI_gene	mRNA	4148760	4151635	.	-	.	ID=Thupl.29378258s0009.1.v3.1;Name=Thupl.29378258s0009.1;longest=1;Parent=Thupl.29378258s0009.v3.1
29378258	JGI_gene	three_prime_UTR	4148760	4149843	.	-	.	ID=Thupl.29378258s0009.1.v3.1.three_prime_UTR.1;Parent=Thupl.29378258s0009.1.v3.1
29378258	JGI_gene	CDS	4149844	4150767	.	-	0	ID=Thupl.29378258s0009.1.v3.1.CDS.1;Parent=Thupl.29378258s0009.1.v3.1
29378258	JGI_gene	five_prime_UTR	4150768	4151635	.	-	.	ID=Thupl.29378258s0009.1.v3.1.five_prime_UTR.1;Parent=Thupl.29378258s0009.1.v3.1
29378258	JGI_gene	gene	4157519	4213388	.	-	.	ID=Thupl.29378258s0010.v3.1;Name=Thupl.29378258s0010
29378258	JGI_gene	mRNA	4157519	4213388	.	-	.	ID=Thupl.29378258s0010.1.v3.1;Name=Thupl.29378258s0010.1;longest=1;Parent=Thupl.29378258s0010.v3.1
29378258	JGI_gene	CDS	4212857	4212967	.	-	0	ID=Thupl.29378258s0010.1.v3.1.CDS.1;Parent=Thupl.29378258s0010.1.v3.1
29378258	JGI_gene	five_prime_UTR	4212968	4213388	.	-	.	ID=Thupl.29378258s0010.1.v3.1.five_prime_UTR.1;Parent=Thupl.29378258s0010.1.v3.1
29378258	JGI_gene	CDS	4211595	4211709	.	-	0	ID=Thupl.29378258s0010.1.v3.1.CDS.2;Parent=Thupl.29378258s0010.1.v3.1
29378258	JGI_gene	CDS	4160899	4161167	.	-	2	ID=Thupl.29378258s0010.1.v3.1.CDS.3;Parent=Thupl.29378258s0010.1.v3.1
29378258	JGI_gene	three_prime_UTR	4157519	4157933	.	-	.	ID=Thupl.29378258s0010.1.v3.1.three_prime_UTR.1;Parent=Thupl.29378258s0010.1.v3.1
29378258	JGI_gene	CDS	4157934	4158155	.	-	0	ID=Thupl.29378258s0010.1.v3.1.CDS.4;Parent=Thupl.29378258s0010.1.v3.1
29378258	JGI_gene	gene	4284425	4298677	.	+	.	ID=Thupl.29378258s0011.v3.1;Name=Thupl.29378258s0011
29378258	JGI_gene	mRNA	4284425	4298677	.	+	.	ID=Thupl.29378258s0011.1.v3.1;Name=Thupl.29378258s0011.1;longest=1;Parent=Thupl.29378258s0011.v3.1
29378258	JGI_gene	five_prime_UTR	4284425	4284740	.	+	.	ID=Thupl.29378258s0011.1.v3.1.five_prime_UTR.1;Parent=Thupl.29378258s0011.1.v3.1
29378258	JGI_gene	CDS	4284741	4285146	.	+	0	ID=Thupl.29378258s0011.1.v3.1.CDS.1;Parent=Thupl.29378258s0011.1.v3.1
29378258	JGI_gene	CDS	4295042	4295747	.	+	2	ID=Thupl.29378258s0011.1.v3.1.CDS.2;Parent=Thupl.29378258s0011.1.v3.1
29378258	JGI_gene	CDS	4297439	4298147	.	+	1	ID=Thupl.29378258s0011.1.v3.1.CDS.3;Parent=Thupl.29378258s0011.1.v3.1
29378258	JGI_gene	three_prime_UTR	4298148	4298677	.	+	.	ID=Thupl.29378258s0011.1.v3.1.three_prime_UTR.1;Parent=Thupl.29378258s0011.1.v3.1
29378258	JGI_gene	gene	4454237	4607954	.	+	.	ID=Thupl.29378258s0012.v3.1;Name=Thupl.29378258s0012
29378258	JGI_gene	mRNA	4454237	4607954	.	+	.	ID=Thupl.29378258s0012.1.v3.1;Name=Thupl.29378258s0012.1;longest=1;Parent=Thupl.29378258s0012.v3.1
29378258	JGI_gene	five_prime_UTR	4454237	4454396	.	+	.	ID=Thupl.29378258s0012.1.v3.1.five_prime_UTR.1;Parent=Thupl.29378258s0012.1.v3.1
29378258	JGI_gene	CDS	4454397	4454499	.	+	0	ID=Thupl.29378258s0012.1.v3.1.CDS.1;Parent=Thupl.29378258s0012.1.v3.1
29378258	JGI_gene	CDS	4454692	4454804	.	+	2	ID=Thupl.29378258s0012.1.v3.1.CDS.2;Parent=Thupl.29378258s0012.1.v3.1
29378258	JGI_gene	CDS	4454927	4455038	.	+	0	ID=Thupl.29378258s0012.1.v3.1.CDS.3;Parent=Thupl.29378258s0012.1.v3.1
29378258	JGI_gene	CDS	4479247	4479329	.	+	2	ID=Thupl.29378258s0012.1.v3.1.CDS.4;Parent=Thupl.29378258s0012.1.v3.1
29378258	JGI_gene	CDS	4480079	4480144	.	+	0	ID=Thupl.29378258s0012.1.v3.1.CDS.5;Parent=Thupl.29378258s0012.1.v3.1
29378258	JGI_gene	CDS	4504561	4504661	.	+	0	ID=Thupl.29378258s0012.1.v3.1.CDS.6;Parent=Thupl.29378258s0012.1.v3.1
29378258	JGI_gene	CDS	4541667	4541785	.	+	1	ID=Thupl.29378258s0012.1.v3.1.CDS.7;Parent=Thupl.29378258s0012.1.v3.1
29378258	JGI_gene	CDS	4565346	4565386	.	+	2	ID=Thupl.29378258s0012.1.v3.1.CDS.8;Parent=Thupl.29378258s0012.1.v3.1
29378258	JGI_gene	CDS	4577091	4577179	.	+	0	ID=Thupl.29378258s0012.1.v3.1.CDS.9;Parent=Thupl.29378258s0012.1.v3.1
29378258	JGI_gene	CDS	4596531	4596711	.	+	1	ID=Thupl.29378258s0012.1.v3.1.CDS.10;Parent=Thupl.29378258s0012.1.v3.1
29378258	JGI_gene	CDS	4597043	4597159	.	+	0	ID=Thupl.29378258s0012.1.v3.1.CDS.11;Parent=Thupl.29378258s0012.1.v3.1
29378258	JGI_gene	CDS	4606634	4606678	.	+	0	ID=Thupl.29378258s0012.1.v3.1.CDS.12;Parent=Thupl.29378258s0012.1.v3.1
29378258	JGI_gene	CDS	4607117	4607248	.	+	0	ID=Thupl.29378258s0012.1.v3.1.CDS.13;Parent=Thupl.29378258s0012.1.v3.1
29378258	JGI_gene	CDS	4607333	4607488	.	+	0	ID=Thupl.29378258s0012.1.v3.1.CDS.14;Parent=Thupl.29378258s0012.1.v3.1
29378258	JGI_gene	three_prime_UTR	4607489	4607954	.	+	.	ID=Thupl.29378258s0012.1.v3.1.three_prime_UTR.1;Parent=Thupl.29378258s0012.1.v3.1
29378261	JGI_gene	gene	583355	592003	.	+	.	ID=Thupl.29378261s0001.v3.1;Name=Thupl.29378261s0001
29378261	JGI_gene	mRNA	583355	592003	.	+	.	ID=Thupl.29378261s0001.1.v3.1;Name=Thupl.29378261s0001.1;longest=1;Parent=Thupl.29378261s0001.v3.1
29378261	JGI_gene	CDS	583355	583427	.	+	0	ID=Thupl.29378261s0001.1.v3.1.CDS.1;Parent=Thupl.29378261s0001.1.v3.1
29378261	JGI_gene	CDS	584714	584846	.	+	2	ID=Thupl.29378261s0001.1.v3.1.CDS.2;Parent=Thupl.29378261s0001.1.v3.1
29378261	JGI_gene	CDS	585054	585109	.	+	1	ID=Thupl.29378261s0001.1.v3.1.CDS.3;Parent=Thupl.29378261s0001.1.v3.1
29378261	JGI_gene	CDS	585539	585640	.	+	2	ID=Thupl.29378261s0001.1.v3.1.CDS.4;Parent=Thupl.29378261s0001.1.v3.1
29378261	JGI_gene	CDS	585732	585827	.	+	2	ID=Thupl.29378261s0001.1.v3.1.CDS.5;Parent=Thupl.29378261s0001.1.v3.1
29378261	JGI_gene	CDS	589798	589890	.	+	2	ID=Thupl.29378261s0001.1.v3.1.CDS.6;Parent=Thupl.29378261s0001.1.v3.1
29378261	JGI_gene	CDS	590034	590119	.	+	2	ID=Thupl.29378261s0001.1.v3.1.CDS.7;Parent=Thupl.29378261s0001.1.v3.1
29378261	JGI_gene	CDS	590309	590593	.	+	0	ID=Thupl.29378261s0001.1.v3.1.CDS.8;Parent=Thupl.29378261s0001.1.v3.1
29378261	JGI_gene	CDS	590701	590858	.	+	0	ID=Thupl.29378261s0001.1.v3.1.CDS.9;Parent=Thupl.29378261s0001.1.v3.1
29378261	JGI_gene	CDS	591442	591534	.	+	1	ID=Thupl.29378261s0001.1.v3.1.CDS.10;Parent=Thupl.29378261s0001.1.v3.1
29378261	JGI_gene	CDS	591633	591750	.	+	1	ID=Thupl.29378261s0001.1.v3.1.CDS.11;Parent=Thupl.29378261s0001.1.v3.1
29378261	JGI_gene	CDS	591833	592003	.	+	0	ID=Thupl.29378261s0001.1.v3.1.CDS.12;Parent=Thupl.29378261s0001.1.v3.1
29378261	JGI_gene	gene	658630	661043	.	-	.	ID=Thupl.29378261s0002.v3.1;Name=Thupl.29378261s0002
29378261	JGI_gene	mRNA	658630	661043	.	-	.	ID=Thupl.29378261s0002.1.v3.1;Name=Thupl.29378261s0002.1;longest=1;Parent=Thupl.29378261s0002.v3.1
29378261	JGI_gene	CDS	659757	661002	.	-	0	ID=Thupl.29378261s0002.1.v3.1.CDS.1;Parent=Thupl.29378261s0002.1.v3.1
29378261	JGI_gene	five_prime_UTR	661003	661043	.	-	.	ID=Thupl.29378261s0002.1.v3.1.five_prime_UTR.1;Parent=Thupl.29378261s0002.1.v3.1
29378261	JGI_gene	three_prime_UTR	658630	658988	.	-	.	ID=Thupl.29378261s0002.1.v3.1.three_prime_UTR.1;Parent=Thupl.29378261s0002.1.v3.1
29378261	JGI_gene	CDS	658989	659587	.	-	2	ID=Thupl.29378261s0002.1.v3.1.CDS.2;Parent=Thupl.29378261s0002.1.v3.1
29378261	JGI_gene	gene	746355	749618	.	+	.	ID=Thupl.29378261s0003.v3.1;Name=Thupl.29378261s0003
29378261	JGI_gene	mRNA	746355	749618	.	+	.	ID=Thupl.29378261s0003.1.v3.1;Name=Thupl.29378261s0003.1;longest=1;Parent=Thupl.29378261s0003.v3.1
29378261	JGI_gene	CDS	746355	746559	.	+	0	ID=Thupl.29378261s0003.1.v3.1.CDS.1;Parent=Thupl.29378261s0003.1.v3.1
29378261	JGI_gene	CDS	746706	746810	.	+	2	ID=Thupl.29378261s0003.1.v3.1.CDS.2;Parent=Thupl.29378261s0003.1.v3.1
29378261	JGI_gene	CDS	746997	747089	.	+	2	ID=Thupl.29378261s0003.1.v3.1.CDS.3;Parent=Thupl.29378261s0003.1.v3.1
29378261	JGI_gene	CDS	747367	747488	.	+	2	ID=Thupl.29378261s0003.1.v3.1.CDS.4;Parent=Thupl.29378261s0003.1.v3.1
29378261	JGI_gene	CDS	748556	748680	.	+	0	ID=Thupl.29378261s0003.1.v3.1.CDS.5;Parent=Thupl.29378261s0003.1.v3.1
29378261	JGI_gene	CDS	749009	749155	.	+	1	ID=Thupl.29378261s0003.1.v3.1.CDS.6;Parent=Thupl.29378261s0003.1.v3.1
29378261	JGI_gene	CDS	749235	749352	.	+	1	ID=Thupl.29378261s0003.1.v3.1.CDS.7;Parent=Thupl.29378261s0003.1.v3.1
29378261	JGI_gene	CDS	749451	749618	.	+	0	ID=Thupl.29378261s0003.1.v3.1.CDS.8;Parent=Thupl.29378261s0003.1.v3.1
29378261	JGI_gene	gene	1192217	1194591	.	-	.	ID=Thupl.29378261s0004.v3.1;Name=Thupl.29378261s0004
29378261	JGI_gene	mRNA	1192217	1194591	.	-	.	ID=Thupl.29378261s0004.1.v3.1;Name=Thupl.29378261s0004.1;longest=1;Parent=Thupl.29378261s0004.v3.1
29378261	JGI_gene	CDS	1192217	1194562	.	-	0	ID=Thupl.29378261s0004.1.v3.1.CDS.1;Parent=Thupl.29378261s0004.1.v3.1
29378261	JGI_gene	five_prime_UTR	1194563	1194591	.	-	.	ID=Thupl.29378261s0004.1.v3.1.five_prime_UTR.1;Parent=Thupl.29378261s0004.1.v3.1
29378261	JGI_gene	gene	1472241	1474259	.	+	.	ID=Thupl.29378261s0005.v3.1;Name=Thupl.29378261s0005
29378261	JGI_gene	mRNA	1472241	1474259	.	+	.	ID=Thupl.29378261s0005.1.v3.1;Name=Thupl.29378261s0005.1;longest=1;Parent=Thupl.29378261s0005.v3.1
29378261	JGI_gene	five_prime_UTR	1472241	1472268	.	+	.	ID=Thupl.29378261s0005.1.v3.1.five_prime_UTR.1;Parent=Thupl.29378261s0005.1.v3.1
29378261	JGI_gene	CDS	1472269	1473177	.	+	0	ID=Thupl.29378261s0005.1.v3.1.CDS.1;Parent=Thupl.29378261s0005.1.v3.1
29378261	JGI_gene	three_prime_UTR	1473178	1474259	.	+	.	ID=Thupl.29378261s0005.1.v3.1.three_prime_UTR.1;Parent=Thupl.29378261s0005.1.v3.1
29378261	JGI_gene	gene	1550426	1696180	.	-	.	ID=Thupl.29378261s0006.v3.1;Name=Thupl.29378261s0006
29378261	JGI_gene	mRNA	1550426	1696180	.	-	.	ID=Thupl.29378261s0006.1.v3.1;Name=Thupl.29378261s0006.1;longest=1;Parent=Thupl.29378261s0006.v3.1
29378261	JGI_gene	CDS	1696124	1696180	.	-	0	ID=Thupl.29378261s0006.1.v3.1.CDS.1;Parent=Thupl.29378261s0006.1.v3.1
29378261	JGI_gene	CDS	1695562	1695748	.	-	0	ID=Thupl.29378261s0006.1.v3.1.CDS.2;Parent=Thupl.29378261s0006.1.v3.1
29378261	JGI_gene	CDS	1694834	1694935	.	-	2	ID=Thupl.29378261s0006.1.v3.1.CDS.3;Parent=Thupl.29378261s0006.1.v3.1
29378261	JGI_gene	CDS	1694650	1694745	.	-	2	ID=Thupl.29378261s0006.1.v3.1.CDS.4;Parent=Thupl.29378261s0006.1.v3.1
29378261	JGI_gene	CDS	1640869	1640961	.	-	2	ID=Thupl.29378261s0006.1.v3.1.CDS.5;Parent=Thupl.29378261s0006.1.v3.1
29378261	JGI_gene	CDS	1640633	1640718	.	-	2	ID=Thupl.29378261s0006.1.v3.1.CDS.6;Parent=Thupl.29378261s0006.1.v3.1
29378261	JGI_gene	CDS	1640174	1640458	.	-	0	ID=Thupl.29378261s0006.1.v3.1.CDS.7;Parent=Thupl.29378261s0006.1.v3.1
29378261	JGI_gene	CDS	1639914	1640043	.	-	0	ID=Thupl.29378261s0006.1.v3.1.CDS.8;Parent=Thupl.29378261s0006.1.v3.1
29378261	JGI_gene	CDS	1639386	1639449	.	-	2	ID=Thupl.29378261s0006.1.v3.1.CDS.9;Parent=Thupl.29378261s0006.1.v3.1
29378261	JGI_gene	CDS	1550684	1550801	.	-	1	ID=Thupl.29378261s0006.1.v3.1.CDS.10;Parent=Thupl.29378261s0006.1.v3.1
29378261	JGI_gene	CDS	1550426	1550596	.	-	0	ID=Thupl.29378261s0006.1.v3.1.CDS.11;Parent=Thupl.29378261s0006.1.v3.1
29378261	JGI_gene	gene	1832154	1851813	.	-	.	ID=Thupl.29378261s0007.v3.1;Name=Thupl.29378261s0007
29378261	JGI_gene	mRNA	1832154	1851813	.	-	.	ID=Thupl.29378261s0007.1.v3.1;Name=Thupl.29378261s0007.1;longest=1;Parent=Thupl.29378261s0007.v3.1
29378261	JGI_gene	CDS	1851618	1851813	.	-	0	ID=Thupl.29378261s0007.1.v3.1.CDS.1;Parent=Thupl.29378261s0007.1.v3.1
29378261	JGI_gene	CDS	1850647	1850748	.	-	2	ID=Thupl.29378261s0007.1.v3.1.CDS.2;Parent=Thupl.29378261s0007.1.v3.1
29378261	JGI_gene	CDS	1850464	1850559	.	-	2	ID=Thupl.29378261s0007.1.v3.1.CDS.3;Parent=Thupl.29378261s0007.1.v3.1
29378261	JGI_gene	CDS	1836224	1836316	.	-	2	ID=Thupl.29378261s0007.1.v3.1.CDS.4;Parent=Thupl.29378261s0007.1.v3.1
29378261	JGI_gene	CDS	1835993	1836078	.	-	2	ID=Thupl.29378261s0007.1.v3.1.CDS.5;Parent=Thupl.29378261s0007.1.v3.1
29378261	JGI_gene	CDS	1835545	1835829	.	-	0	ID=Thupl.29378261s0007.1.v3.1.CDS.6;Parent=Thupl.29378261s0007.1.v3.1
29378261	JGI_gene	CDS	1835279	1835415	.	-	0	ID=Thupl.29378261s0007.1.v3.1.CDS.7;Parent=Thupl.29378261s0007.1.v3.1
29378261	JGI_gene	CDS	1832641	1832733	.	-	1	ID=Thupl.29378261s0007.1.v3.1.CDS.8;Parent=Thupl.29378261s0007.1.v3.1
29378261	JGI_gene	CDS	1832423	1832540	.	-	1	ID=Thupl.29378261s0007.1.v3.1.CDS.9;Parent=Thupl.29378261s0007.1.v3.1
29378261	JGI_gene	CDS	1832154	1832324	.	-	0	ID=Thupl.29378261s0007.1.v3.1.CDS.10;Parent=Thupl.29378261s0007.1.v3.1
29378261	JGI_gene	gene	1922917	2004997	.	-	.	ID=Thupl.29378261s0008.v3.1;Name=Thupl.29378261s0008
29378261	JGI_gene	mRNA	1922917	2004997	.	-	.	ID=Thupl.29378261s0008.1.v3.1;Name=Thupl.29378261s0008.1;longest=1;Parent=Thupl.29378261s0008.v3.1
29378261	JGI_gene	CDS	2003651	2004997	.	-	0	ID=Thupl.29378261s0008.1.v3.1.CDS.1;Parent=Thupl.29378261s0008.1.v3.1
29378261	JGI_gene	CDS	2003476	2003620	.	-	0	ID=Thupl.29378261s0008.1.v3.1.CDS.2;Parent=Thupl.29378261s0008.1.v3.1
29378261	JGI_gene	CDS	2003408	2003442	.	-	2	ID=Thupl.29378261s0008.1.v3.1.CDS.3;Parent=Thupl.29378261s0008.1.v3.1
29378261	JGI_gene	CDS	2003029	2003377	.	-	0	ID=Thupl.29378261s0008.1.v3.1.CDS.4;Parent=Thupl.29378261s0008.1.v3.1
29378261	JGI_gene	CDS	1923807	1925102	.	-	2	ID=Thupl.29378261s0008.1.v3.1.CDS.5;Parent=Thupl.29378261s0008.1.v3.1
29378261	JGI_gene	CDS	1923639	1923773	.	-	2	ID=Thupl.29378261s0008.1.v3.1.CDS.6;Parent=Thupl.29378261s0008.1.v3.1
29378261	JGI_gene	CDS	1922917	1923245	.	-	2	ID=Thupl.29378261s0008.1.v3.1.CDS.7;Parent=Thupl.29378261s0008.1.v3.1
29378261	JGI_gene	gene	1925680	1926538	.	+	.	ID=Thupl.29378261s0009.v3.1;Name=Thupl.29378261s0009
29378261	JGI_gene	mRNA	1925680	1926538	.	+	.	ID=Thupl.29378261s0009.1.v3.1;Name=Thupl.29378261s0009.1;longest=1;Parent=Thupl.29378261s0009.v3.1
29378261	JGI_gene	CDS	1925680	1925682	.	+	0	ID=Thupl.29378261s0009.1.v3.1.CDS.1;Parent=Thupl.29378261s0009.1.v3.1
29378261	JGI_gene	CDS	1925859	1926033	.	+	0	ID=Thupl.29378261s0009.1.v3.1.CDS.2;Parent=Thupl.29378261s0009.1.v3.1
29378261	JGI_gene	CDS	1926522	1926538	.	+	2	ID=Thupl.29378261s0009.1.v3.1.CDS.3;Parent=Thupl.29378261s0009.1.v3.1
29378261	JGI_gene	gene	2032951	2114326	.	-	.	ID=Thupl.29378261s0010.v3.1;Name=Thupl.29378261s0010
29378261	JGI_gene	mRNA	2032951	2114326	.	-	.	ID=Thupl.29378261s0010.1.v3.1;Name=Thupl.29378261s0010.1;longest=1;Parent=Thupl.29378261s0010.v3.1
29378261	JGI_gene	CDS	2113950	2114219	.	-	0	ID=Thupl.29378261s0010.1.v3.1.CDS.1;Parent=Thupl.29378261s0010.1.v3.1
29378261	JGI_gene	five_prime_UTR	2114220	2114326	.	-	.	ID=Thupl.29378261s0010.1.v3.1.five_prime_UTR.1;Parent=Thupl.29378261s0010.1.v3.1
29378261	JGI_gene	CDS	2110829	2111301	.	-	0	ID=Thupl.29378261s0010.1.v3.1.CDS.2;Parent=Thupl.29378261s0010.1.v3.1
29378261	JGI_gene	CDS	2073779	2073893	.	-	1	ID=Thupl.29378261s0010.1.v3.1.CDS.3;Parent=Thupl.29378261s0010.1.v3.1
29378261	JGI_gene	CDS	2036303	2036974	.	-	0	ID=Thupl.29378261s0010.1.v3.1.CDS.4;Parent=Thupl.29378261s0010.1.v3.1
29378261	JGI_gene	CDS	2034936	2035010	.	-	0	ID=Thupl.29378261s0010.1.v3.1.CDS.5;Parent=Thupl.29378261s0010.1.v3.1
29378261	JGI_gene	CDS	2034510	2034629	.	-	0	ID=Thupl.29378261s0010.1.v3.1.CDS.6;Parent=Thupl.29378261s0010.1.v3.1
29378261	JGI_gene	three_prime_UTR	2032951	2034142	.	-	.	ID=Thupl.29378261s0010.1.v3.1.three_prime_UTR.1;Parent=Thupl.29378261s0010.1.v3.1
29378261	JGI_gene	CDS	2034143	2034403	.	-	0	ID=Thupl.29378261s0010.1.v3.1.CDS.7;Parent=Thupl.29378261s0010.1.v3.1
29378261	JGI_gene	gene	2337147	2341590	.	+	.	ID=Thupl.29378261s0011.v3.1;Name=Thupl.29378261s0011
29378261	JGI_gene	mRNA	2337147	2341590	.	+	.	ID=Thupl.29378261s0011.1.v3.1;Name=Thupl.29378261s0011.1;longest=1;Parent=Thupl.29378261s0011.v3.1
29378261	JGI_gene	CDS	2337147	2337402	.	+	0	ID=Thupl.29378261s0011.1.v3.1.CDS.1;Parent=Thupl.29378261s0011.1.v3.1
29378261	JGI_gene	CDS	2338099	2338200	.	+	2	ID=Thupl.29378261s0011.1.v3.1.CDS.2;Parent=Thupl.29378261s0011.1.v3.1
29378261	JGI_gene	CDS	2338353	2338448	.	+	2	ID=Thupl.29378261s0011.1.v3.1.CDS.3;Parent=Thupl.29378261s0011.1.v3.1
29378261	JGI_gene	CDS	2338684	2338776	.	+	2	ID=Thupl.29378261s0011.1.v3.1.CDS.4;Parent=Thupl.29378261s0011.1.v3.1
29378261	JGI_gene	CDS	2338880	2338965	.	+	2	ID=Thupl.29378261s0011.1.v3.1.CDS.5;Parent=Thupl.29378261s0011.1.v3.1
29378261	JGI_gene	CDS	2339348	2339647	.	+	0	ID=Thupl.29378261s0011.1.v3.1.CDS.6;Parent=Thupl.29378261s0011.1.v3.1
29378261	JGI_gene	CDS	2339745	2339875	.	+	0	ID=Thupl.29378261s0011.1.v3.1.CDS.7;Parent=Thupl.29378261s0011.1.v3.1
29378261	JGI_gene	CDS	2340807	2340899	.	+	1	ID=Thupl.29378261s0011.1.v3.1.CDS.8;Parent=Thupl.29378261s0011.1.v3.1
29378261	JGI_gene	CDS	2340991	2341111	.	+	1	ID=Thupl.29378261s0011.1.v3.1.CDS.9;Parent=Thupl.29378261s0011.1.v3.1
29378261	JGI_gene	CDS	2341420	2341590	.	+	0	ID=Thupl.29378261s0011.1.v3.1.CDS.10;Parent=Thupl.29378261s0011.1.v3.1
29378261	JGI_gene	gene	2416238	2417667	.	+	.	ID=Thupl.29378261s0012.v3.1;Name=Thupl.29378261s0012
29378261	JGI_gene	mRNA	2416238	2417667	.	+	.	ID=Thupl.29378261s0012.1.v3.1;Name=Thupl.29378261s0012.1;longest=1;Parent=Thupl.29378261s0012.v3.1
29378261	JGI_gene	CDS	2416238	2416313	.	+	0	ID=Thupl.29378261s0012.1.v3.1.CDS.1;Parent=Thupl.29378261s0012.1.v3.1
29378261	JGI_gene	CDS	2417296	2417612	.	+	2	ID=Thupl.29378261s0012.1.v3.1.CDS.2;Parent=Thupl.29378261s0012.1.v3.1
29378261	JGI_gene	three_prime_UTR	2417613	2417667	.	+	.	ID=Thupl.29378261s0012.1.v3.1.three_prime_UTR.1;Parent=Thupl.29378261s0012.1.v3.1
29378261	JGI_gene	gene	2542774	2604647	.	-	.	ID=Thupl.29378261s0013.v3.1;Name=Thupl.29378261s0013
29378261	JGI_gene	mRNA	2542774	2604647	.	-	.	ID=Thupl.29378261s0013.1.v3.1;Name=Thupl.29378261s0013.1;longest=1;Parent=Thupl.29378261s0013.v3.1
29378261	JGI_gene	CDS	2604098	2604344	.	-	0	ID=Thupl.29378261s0013.1.v3.1.CDS.1;Parent=Thupl.29378261s0013.1.v3.1
29378261	JGI_gene	five_prime_UTR	2604345	2604647	.	-	.	ID=Thupl.29378261s0013.1.v3.1.five_prime_UTR.1;Parent=Thupl.29378261s0013.1.v3.1
29378261	JGI_gene	CDS	2602483	2602604	.	-	2	ID=Thupl.29378261s0013.1.v3.1.CDS.2;Parent=Thupl.29378261s0013.1.v3.1
29378261	JGI_gene	CDS	2587097	2587156	.	-	0	ID=Thupl.29378261s0013.1.v3.1.CDS.3;Parent=Thupl.29378261s0013.1.v3.1
29378261	JGI_gene	CDS	2586708	2586831	.	-	0	ID=Thupl.29378261s0013.1.v3.1.CDS.4;Parent=Thupl.29378261s0013.1.v3.1
29378261	JGI_gene	CDS	2544017	2544118	.	-	2	ID=Thupl.29378261s0013.1.v3.1.CDS.5;Parent=Thupl.29378261s0013.1.v3.1
29378261	JGI_gene	three_prime_UTR	2542774	2543735	.	-	.	ID=Thupl.29378261s0013.1.v3.1.three_prime_UTR.1;Parent=Thupl.29378261s0013.1.v3.1
29378261	JGI_gene	CDS	2543736	2543833	.	-	2	ID=Thupl.29378261s0013.1.v3.1.CDS.6;Parent=Thupl.29378261s0013.1.v3.1
29378261	JGI_gene	gene	2747937	2759702	.	-	.	ID=Thupl.29378261s0014.v3.1;Name=Thupl.29378261s0014
29378261	JGI_gene	mRNA	2747937	2759702	.	-	.	ID=Thupl.29378261s0014.1.v3.1;Name=Thupl.29378261s0014.1;longest=1;Parent=Thupl.29378261s0014.v3.1
29378261	JGI_gene	five_prime_UTR	2759470	2759702	.	-	.	ID=Thupl.29378261s0014.1.v3.1.five_prime_UTR.1;Parent=Thupl.29378261s0014.1.v3.1
29378261	JGI_gene	CDS	2752896	2754152	.	-	0	ID=Thupl.29378261s0014.1.v3.1.CDS.1;Parent=Thupl.29378261s0014.1.v3.1
29378261	JGI_gene	five_prime_UTR	2754153	2754237	.	-	.	ID=Thupl.29378261s0014.1.v3.1.five_prime_UTR.2;Parent=Thupl.29378261s0014.1.v3.1
29378261	JGI_gene	CDS	2752208	2752546	.	-	0	ID=Thupl.29378261s0014.1.v3.1.CDS.2;Parent=Thupl.29378261s0014.1.v3.1
29378261	JGI_gene	CDS	2751567	2751728	.	-	0	ID=Thupl.29378261s0014.1.v3.1.CDS.3;Parent=Thupl.29378261s0014.1.v3.1
29378261	JGI_gene	three_prime_UTR	2747937	2749388	.	-	.	ID=Thupl.29378261s0014.1.v3.1.three_prime_UTR.1;Parent=Thupl.29378261s0014.1.v3.1
29378261	JGI_gene	CDS	2749389	2751407	.	-	0	ID=Thupl.29378261s0014.1.v3.1.CDS.4;Parent=Thupl.29378261s0014.1.v3.1
29378261	JGI_gene	gene	2763031	2763345	.	-	.	ID=Thupl.29378261s0015.v3.1;Name=Thupl.29378261s0015
29378261	JGI_gene	mRNA	2763031	2763345	.	-	.	ID=Thupl.29378261s0015.1.v3.1;Name=Thupl.29378261s0015.1;longest=1;Parent=Thupl.29378261s0015.v3.1
29378261	JGI_gene	CDS	2763270	2763345	.	-	0	ID=Thupl.29378261s0015.1.v3.1.CDS.1;Parent=Thupl.29378261s0015.1.v3.1
29378261	JGI_gene	CDS	2763031	2763176	.	-	2	ID=Thupl.29378261s0015.1.v3.1.CDS.2;Parent=Thupl.29378261s0015.1.v3.1
29378262	JGI_gene	gene	15512	16096	.	+	.	ID=Thupl.29378262s0001.v3.1;Name=Thupl.29378262s0001
29378262	JGI_gene	mRNA	15512	16096	.	+	.	ID=Thupl.29378262s0001.1.v3.1;Name=Thupl.29378262s0001.1;longest=1;Parent=Thupl.29378262s0001.v3.1
29378262	JGI_gene	CDS	15512	16096	.	+	0	ID=Thupl.29378262s0001.1.v3.1.CDS.1;Parent=Thupl.29378262s0001.1.v3.1
29378263	JGI_gene	gene	32276	32714	.	-	.	ID=Thupl.29378263s0001.v3.1;Name=Thupl.29378263s0001
29378263	JGI_gene	mRNA	32276	32714	.	-	.	ID=Thupl.29378263s0001.1.v3.1;Name=Thupl.29378263s0001.1;longest=1;Parent=Thupl.29378263s0001.v3.1
29378263	JGI_gene	three_prime_UTR	32276	32385	.	-	.	ID=Thupl.29378263s0001.1.v3.1.three_prime_UTR.1;Parent=Thupl.29378263s0001.1.v3.1
29378263	JGI_gene	CDS	32386	32514	.	-	0	ID=Thupl.29378263s0001.1.v3.1.CDS.1;Parent=Thupl.29378263s0001.1.v3.1
29378263	JGI_gene	five_prime_UTR	32515	32714	.	-	.	ID=Thupl.29378263s0001.1.v3.1.five_prime_UTR.1;Parent=Thupl.29378263s0001.1.v3.1
29378263	JGI_gene	gene	40985	42182	.	-	.	ID=Thupl.29378263s0002.v3.1;Name=Thupl.29378263s0002
29378263	JGI_gene	mRNA	40985	42182	.	-	.	ID=Thupl.29378263s0002.1.v3.1;Name=Thupl.29378263s0002.1;longest=1;Parent=Thupl.29378263s0002.v3.1
29378263	JGI_gene	three_prime_UTR	40985	41030	.	-	.	ID=Thupl.29378263s0002.1.v3.1.three_prime_UTR.1;Parent=Thupl.29378263s0002.1.v3.1
29378263	JGI_gene	CDS	41031	41492	.	-	0	ID=Thupl.29378263s0002.1.v3.1.CDS.1;Parent=Thupl.29378263s0002.1.v3.1
29378263	JGI_gene	five_prime_UTR	41493	42182	.	-	.	ID=Thupl.29378263s0002.1.v3.1.five_prime_UTR.1;Parent=Thupl.29378263s0002.1.v3.1
29378263	JGI_gene	gene	48887	52558	.	+	.	ID=Thupl.29378263s0003.v3.1;Name=Thupl.29378263s0003
29378263	JGI_gene	mRNA	48887	52558	.	+	.	ID=Thupl.29378263s0003.1.v3.1;Name=Thupl.29378263s0003.1;longest=1;Parent=Thupl.29378263s0003.v3.1
29378263	JGI_gene	CDS	48887	49051	.	+	0	ID=Thupl.29378263s0003.1.v3.1.CDS.1;Parent=Thupl.29378263s0003.1.v3.1
29378263	JGI_gene	CDS	49085	49243	.	+	0	ID=Thupl.29378263s0003.1.v3.1.CDS.2;Parent=Thupl.29378263s0003.1.v3.1
29378263	JGI_gene	CDS	49274	49292	.	+	0	ID=Thupl.29378263s0003.1.v3.1.CDS.3;Parent=Thupl.29378263s0003.1.v3.1
29378263	JGI_gene	CDS	49329	49382	.	+	2	ID=Thupl.29378263s0003.1.v3.1.CDS.4;Parent=Thupl.29378263s0003.1.v3.1
29378263	JGI_gene	CDS	49413	49577	.	+	2	ID=Thupl.29378263s0003.1.v3.1.CDS.5;Parent=Thupl.29378263s0003.1.v3.1
29378263	JGI_gene	CDS	52140	52558	.	+	2	ID=Thupl.29378263s0003.1.v3.1.CDS.6;Parent=Thupl.29378263s0003.1.v3.1
29378263	JGI_gene	gene	173810	175932	.	+	.	ID=Thupl.29378263s0004.v3.1;Name=Thupl.29378263s0004
29378263	JGI_gene	mRNA	173810	175932	.	+	.	ID=Thupl.29378263s0004.1.v3.1;Name=Thupl.29378263s0004.1;longest=1;Parent=Thupl.29378263s0004.v3.1
29378263	JGI_gene	CDS	173810	174018	.	+	0	ID=Thupl.29378263s0004.1.v3.1.CDS.1;Parent=Thupl.29378263s0004.1.v3.1
29378263	JGI_gene	CDS	174053	174172	.	+	1	ID=Thupl.29378263s0004.1.v3.1.CDS.2;Parent=Thupl.29378263s0004.1.v3.1
29378263	JGI_gene	CDS	174202	174209	.	+	1	ID=Thupl.29378263s0004.1.v3.1.CDS.3;Parent=Thupl.29378263s0004.1.v3.1
29378263	JGI_gene	CDS	174250	174323	.	+	2	ID=Thupl.29378263s0004.1.v3.1.CDS.4;Parent=Thupl.29378263s0004.1.v3.1
29378263	JGI_gene	CDS	175298	175618	.	+	0	ID=Thupl.29378263s0004.1.v3.1.CDS.5;Parent=Thupl.29378263s0004.1.v3.1
29378263	JGI_gene	CDS	175651	175932	.	+	0	ID=Thupl.29378263s0004.1.v3.1.CDS.6;Parent=Thupl.29378263s0004.1.v3.1
29378263	JGI_gene	gene	177593	179459	.	-	.	ID=Thupl.29378263s0005.v3.1;Name=Thupl.29378263s0005
29378263	JGI_gene	mRNA	177593	179459	.	-	.	ID=Thupl.29378263s0005.1.v3.1;Name=Thupl.29378263s0005.1;longest=1;Parent=Thupl.29378263s0005.v3.1
29378263	JGI_gene	three_prime_UTR	177593	178085	.	-	.	ID=Thupl.29378263s0005.1.v3.1.three_prime_UTR.1;Parent=Thupl.29378263s0005.1.v3.1
29378263	JGI_gene	CDS	178086	179345	.	-	0	ID=Thupl.29378263s0005.1.v3.1.CDS.1;Parent=Thupl.29378263s0005.1.v3.1
29378263	JGI_gene	five_prime_UTR	179346	179459	.	-	.	ID=Thupl.29378263s0005.1.v3.1.five_prime_UTR.1;Parent=Thupl.29378263s0005.1.v3.1
29378263	JGI_gene	gene	254053	261344	.	-	.	ID=Thupl.29378263s0006.v3.1;Name=Thupl.29378263s0006
29378263	JGI_gene	mRNA	254053	261344	.	-	.	ID=Thupl.29378263s0006.1.v3.1;Name=Thupl.29378263s0006.1;longest=1;Parent=Thupl.29378263s0006.v3.1
29378263	JGI_gene	CDS	261277	261344	.	-	0	ID=Thupl.29378263s0006.1.v3.1.CDS.1;Parent=Thupl.29378263s0006.1.v3.1
29378263	JGI_gene	CDS	256583	256661	.	-	1	ID=Thupl.29378263s0006.1.v3.1.CDS.2;Parent=Thupl.29378263s0006.1.v3.1
29378263	JGI_gene	CDS	256434	256499	.	-	0	ID=Thupl.29378263s0006.1.v3.1.CDS.3;Parent=Thupl.29378263s0006.1.v3.1
29378263	JGI_gene	CDS	255724	255801	.	-	0	ID=Thupl.29378263s0006.1.v3.1.CDS.4;Parent=Thupl.29378263s0006.1.v3.1
29378263	JGI_gene	CDS	255484	255603	.	-	0	ID=Thupl.29378263s0006.1.v3.1.CDS.5;Parent=Thupl.29378263s0006.1.v3.1
29378263	JGI_gene	CDS	255128	255294	.	-	0	ID=Thupl.29378263s0006.1.v3.1.CDS.6;Parent=Thupl.29378263s0006.1.v3.1
29378263	JGI_gene	CDS	254053	254143	.	-	1	ID=Thupl.29378263s0006.1.v3.1.CDS.7;Parent=Thupl.29378263s0006.1.v3.1
29378263	JGI_gene	gene	474016	474400	.	-	.	ID=Thupl.29378263s0007.v3.1;Name=Thupl.29378263s0007
29378263	JGI_gene	mRNA	474016	474400	.	-	.	ID=Thupl.29378263s0007.1.v3.1;Name=Thupl.29378263s0007.1;longest=1;Parent=Thupl.29378263s0007.v3.1
29378263	JGI_gene	three_prime_UTR	474016	474081	.	-	.	ID=Thupl.29378263s0007.1.v3.1.three_prime_UTR.1;Parent=Thupl.29378263s0007.1.v3.1
29378263	JGI_gene	CDS	474082	474240	.	-	0	ID=Thupl.29378263s0007.1.v3.1.CDS.1;Parent=Thupl.29378263s0007.1.v3.1
29378263	JGI_gene	five_prime_UTR	474241	474400	.	-	.	ID=Thupl.29378263s0007.1.v3.1.five_prime_UTR.1;Parent=Thupl.29378263s0007.1.v3.1
29378263	JGI_gene	gene	510319	513106	.	+	.	ID=Thupl.29378263s0008.v3.1;Name=Thupl.29378263s0008
29378263	JGI_gene	mRNA	510319	513106	.	+	.	ID=Thupl.29378263s0008.1.v3.1;Name=Thupl.29378263s0008.1;longest=1;Parent=Thupl.29378263s0008.v3.1
29378263	JGI_gene	five_prime_UTR	510319	510995	.	+	.	ID=Thupl.29378263s0008.1.v3.1.five_prime_UTR.1;Parent=Thupl.29378263s0008.1.v3.1
29378263	JGI_gene	CDS	510996	511113	.	+	0	ID=Thupl.29378263s0008.1.v3.1.CDS.1;Parent=Thupl.29378263s0008.1.v3.1
29378263	JGI_gene	CDS	512483	513096	.	+	2	ID=Thupl.29378263s0008.1.v3.1.CDS.2;Parent=Thupl.29378263s0008.1.v3.1
29378263	JGI_gene	three_prime_UTR	513097	513106	.	+	.	ID=Thupl.29378263s0008.1.v3.1.three_prime_UTR.1;Parent=Thupl.29378263s0008.1.v3.1
29378264	JGI_gene	gene	130635	181243	.	-	.	ID=Thupl.29378264s0001.v3.1;Name=Thupl.29378264s0001
29378264	JGI_gene	mRNA	130635	181243	.	-	.	ID=Thupl.29378264s0001.1.v3.1;Name=Thupl.29378264s0001.1;longest=1;Parent=Thupl.29378264s0001.v3.1
29378264	JGI_gene	CDS	180844	180893	.	-	0	ID=Thupl.29378264s0001.1.v3.1.CDS.1;Parent=Thupl.29378264s0001.1.v3.1
29378264	JGI_gene	five_prime_UTR	180894	181243	.	-	.	ID=Thupl.29378264s0001.1.v3.1.five_prime_UTR.1;Parent=Thupl.29378264s0001.1.v3.1
29378264	JGI_gene	CDS	167171	167306	.	-	1	ID=Thupl.29378264s0001.1.v3.1.CDS.2;Parent=Thupl.29378264s0001.1.v3.1
29378264	JGI_gene	CDS	145370	145507	.	-	0	ID=Thupl.29378264s0001.1.v3.1.CDS.3;Parent=Thupl.29378264s0001.1.v3.1
29378264	JGI_gene	CDS	145138	145262	.	-	0	ID=Thupl.29378264s0001.1.v3.1.CDS.4;Parent=Thupl.29378264s0001.1.v3.1
29378264	JGI_gene	three_prime_UTR	130635	131001	.	-	.	ID=Thupl.29378264s0001.1.v3.1.three_prime_UTR.1;Parent=Thupl.29378264s0001.1.v3.1
29378264	JGI_gene	CDS	131002	131185	.	-	1	ID=Thupl.29378264s0001.1.v3.1.CDS.5;Parent=Thupl.29378264s0001.1.v3.1
29378264	JGI_gene	gene	835504	900889	.	+	.	ID=Thupl.29378264s0002.v3.1;Name=Thupl.29378264s0002
29378264	JGI_gene	mRNA	835504	900889	.	+	.	ID=Thupl.29378264s0002.1.v3.1;Name=Thupl.29378264s0002.1;longest=1;Parent=Thupl.29378264s0002.v3.1
29378264	JGI_gene	five_prime_UTR	835504	836222	.	+	.	ID=Thupl.29378264s0002.1.v3.1.five_prime_UTR.1;Parent=Thupl.29378264s0002.1.v3.1
29378264	JGI_gene	CDS	836223	836834	.	+	0	ID=Thupl.29378264s0002.1.v3.1.CDS.1;Parent=Thupl.29378264s0002.1.v3.1
29378264	JGI_gene	CDS	861455	862048	.	+	0	ID=Thupl.29378264s0002.1.v3.1.CDS.2;Parent=Thupl.29378264s0002.1.v3.1
29378264	JGI_gene	CDS	885281	885532	.	+	0	ID=Thupl.29378264s0002.1.v3.1.CDS.3;Parent=Thupl.29378264s0002.1.v3.1
29378264	JGI_gene	CDS	885667	885894	.	+	0	ID=Thupl.29378264s0002.1.v3.1.CDS.4;Parent=Thupl.29378264s0002.1.v3.1
29378264	JGI_gene	CDS	899734	899804	.	+	0	ID=Thupl.29378264s0002.1.v3.1.CDS.5;Parent=Thupl.29378264s0002.1.v3.1
29378264	JGI_gene	CDS	899899	900007	.	+	1	ID=Thupl.29378264s0002.1.v3.1.CDS.6;Parent=Thupl.29378264s0002.1.v3.1
29378264	JGI_gene	CDS	900192	900347	.	+	0	ID=Thupl.29378264s0002.1.v3.1.CDS.7;Parent=Thupl.29378264s0002.1.v3.1
29378264	JGI_gene	three_prime_UTR	900348	900358	.	+	.	ID=Thupl.29378264s0002.1.v3.1.three_prime_UTR.1;Parent=Thupl.29378264s0002.1.v3.1
29378264	JGI_gene	three_prime_UTR	900453	900889	.	+	.	ID=Thupl.29378264s0002.1.v3.1.three_prime_UTR.2;Parent=Thupl.29378264s0002.1.v3.1
29378264	JGI_gene	gene	951981	955222	.	+	.	ID=Thupl.29378264s0003.v3.1;Name=Thupl.29378264s0003
29378264	JGI_gene	mRNA	951981	955222	.	+	.	ID=Thupl.29378264s0003.1.v3.1;Name=Thupl.29378264s0003.1;longest=1;Parent=Thupl.29378264s0003.v3.1
29378264	JGI_gene	five_prime_UTR	951981	952113	.	+	.	ID=Thupl.29378264s0003.1.v3.1.five_prime_UTR.1;Parent=Thupl.29378264s0003.1.v3.1
29378264	JGI_gene	CDS	952114	953703	.	+	0	ID=Thupl.29378264s0003.1.v3.1.CDS.1;Parent=Thupl.29378264s0003.1.v3.1
29378264	JGI_gene	three_prime_UTR	953704	955222	.	+	.	ID=Thupl.29378264s0003.1.v3.1.three_prime_UTR.1;Parent=Thupl.29378264s0003.1.v3.1
29378264	JGI_gene	gene	974053	976807	.	+	.	ID=Thupl.29378264s0004.v3.1;Name=Thupl.29378264s0004
29378264	JGI_gene	mRNA	974053	976807	.	+	.	ID=Thupl.29378264s0004.1.v3.1;Name=Thupl.29378264s0004.1;longest=1;Parent=Thupl.29378264s0004.v3.1
29378264	JGI_gene	five_prime_UTR	974053	974151	.	+	.	ID=Thupl.29378264s0004.1.v3.1.five_prime_UTR.1;Parent=Thupl.29378264s0004.1.v3.1
29378264	JGI_gene	CDS	974152	975750	.	+	0	ID=Thupl.29378264s0004.1.v3.1.CDS.1;Parent=Thupl.29378264s0004.1.v3.1
29378264	JGI_gene	three_prime_UTR	975751	976807	.	+	.	ID=Thupl.29378264s0004.1.v3.1.three_prime_UTR.1;Parent=Thupl.29378264s0004.1.v3.1
29378265	JGI_gene	gene	133022	133993	.	-	.	ID=Thupl.29378265s0001.v3.1;Name=Thupl.29378265s0001
29378265	JGI_gene	mRNA	133022	133993	.	-	.	ID=Thupl.29378265s0001.1.v3.1;Name=Thupl.29378265s0001.1;longest=1;Parent=Thupl.29378265s0001.v3.1
29378265	JGI_gene	CDS	133917	133993	.	-	0	ID=Thupl.29378265s0001.1.v3.1.CDS.1;Parent=Thupl.29378265s0001.1.v3.1
29378265	JGI_gene	CDS	133567	133766	.	-	1	ID=Thupl.29378265s0001.1.v3.1.CDS.2;Parent=Thupl.29378265s0001.1.v3.1
29378265	JGI_gene	CDS	133022	133329	.	-	2	ID=Thupl.29378265s0001.1.v3.1.CDS.3;Parent=Thupl.29378265s0001.1.v3.1
29378265	JGI_gene	gene	190740	192474	.	+	.	ID=Thupl.29378265s0002.v3.1;Name=Thupl.29378265s0002
29378265	JGI_gene	mRNA	190740	192474	.	+	.	ID=Thupl.29378265s0002.1.v3.1;Name=Thupl.29378265s0002.1;longest=1;Parent=Thupl.29378265s0002.v3.1
29378265	JGI_gene	five_prime_UTR	190740	190806	.	+	.	ID=Thupl.29378265s0002.1.v3.1.five_prime_UTR.1;Parent=Thupl.29378265s0002.1.v3.1
29378265	JGI_gene	CDS	190807	190956	.	+	0	ID=Thupl.29378265s0002.1.v3.1.CDS.1;Parent=Thupl.29378265s0002.1.v3.1
29378265	JGI_gene	CDS	191036	191084	.	+	0	ID=Thupl.29378265s0002.1.v3.1.CDS.2;Parent=Thupl.29378265s0002.1.v3.1
29378265	JGI_gene	CDS	191691	192139	.	+	2	ID=Thupl.29378265s0002.1.v3.1.CDS.3;Parent=Thupl.29378265s0002.1.v3.1
29378265	JGI_gene	three_prime_UTR	192140	192474	.	+	.	ID=Thupl.29378265s0002.1.v3.1.three_prime_UTR.1;Parent=Thupl.29378265s0002.1.v3.1
29378266	JGI_gene	gene	102131	105243	.	+	.	ID=Thupl.29378266s0001.v3.1;Name=Thupl.29378266s0001
29378266	JGI_gene	mRNA	102131	105243	.	+	.	ID=Thupl.29378266s0001.1.v3.1;Name=Thupl.29378266s0001.1;longest=1;Parent=Thupl.29378266s0001.v3.1
29378266	JGI_gene	CDS	102131	102626	.	+	0	ID=Thupl.29378266s0001.1.v3.1.CDS.1;Parent=Thupl.29378266s0001.1.v3.1
29378266	JGI_gene	CDS	104273	105243	.	+	2	ID=Thupl.29378266s0001.1.v3.1.CDS.2;Parent=Thupl.29378266s0001.1.v3.1
29378266	JGI_gene	gene	128984	134392	.	-	.	ID=Thupl.29378266s0002.v3.1;Name=Thupl.29378266s0002
29378266	JGI_gene	mRNA	128984	134392	.	-	.	ID=Thupl.29378266s0002.1.v3.1;Name=Thupl.29378266s0002.1;longest=1;Parent=Thupl.29378266s0002.v3.1
29378266	JGI_gene	CDS	134169	134392	.	-	0	ID=Thupl.29378266s0002.1.v3.1.CDS.1;Parent=Thupl.29378266s0002.1.v3.1
29378266	JGI_gene	CDS	133151	133476	.	-	1	ID=Thupl.29378266s0002.1.v3.1.CDS.2;Parent=Thupl.29378266s0002.1.v3.1
29378266	JGI_gene	CDS	132727	132758	.	-	2	ID=Thupl.29378266s0002.1.v3.1.CDS.3;Parent=Thupl.29378266s0002.1.v3.1
29378266	JGI_gene	CDS	132520	132669	.	-	0	ID=Thupl.29378266s0002.1.v3.1.CDS.4;Parent=Thupl.29378266s0002.1.v3.1
29378266	JGI_gene	CDS	132174	132413	.	-	0	ID=Thupl.29378266s0002.1.v3.1.CDS.5;Parent=Thupl.29378266s0002.1.v3.1
29378266	JGI_gene	CDS	131430	131513	.	-	0	ID=Thupl.29378266s0002.1.v3.1.CDS.6;Parent=Thupl.29378266s0002.1.v3.1
29378266	JGI_gene	CDS	131255	131333	.	-	0	ID=Thupl.29378266s0002.1.v3.1.CDS.7;Parent=Thupl.29378266s0002.1.v3.1
29378266	JGI_gene	CDS	130782	130900	.	-	2	ID=Thupl.29378266s0002.1.v3.1.CDS.8;Parent=Thupl.29378266s0002.1.v3.1
29378266	JGI_gene	CDS	130586	130704	.	-	0	ID=Thupl.29378266s0002.1.v3.1.CDS.9;Parent=Thupl.29378266s0002.1.v3.1
29378266	JGI_gene	CDS	128984	129074	.	-	1	ID=Thupl.29378266s0002.1.v3.1.CDS.10;Parent=Thupl.29378266s0002.1.v3.1
29378266	JGI_gene	gene	607441	612818	.	+	.	ID=Thupl.29378266s0003.v3.1;Name=Thupl.29378266s0003
29378266	JGI_gene	mRNA	607441	612818	.	+	.	ID=Thupl.29378266s0003.1.v3.1;Name=Thupl.29378266s0003.1;longest=1;Parent=Thupl.29378266s0003.v3.1
29378266	JGI_gene	CDS	607441	607664	.	+	0	ID=Thupl.29378266s0003.1.v3.1.CDS.1;Parent=Thupl.29378266s0003.1.v3.1
29378266	JGI_gene	CDS	608116	608441	.	+	1	ID=Thupl.29378266s0003.1.v3.1.CDS.2;Parent=Thupl.29378266s0003.1.v3.1
29378266	JGI_gene	CDS	609475	609587	.	+	2	ID=Thupl.29378266s0003.1.v3.1.CDS.3;Parent=Thupl.29378266s0003.1.v3.1
29378266	JGI_gene	CDS	609951	610100	.	+	0	ID=Thupl.29378266s0003.1.v3.1.CDS.4;Parent=Thupl.29378266s0003.1.v3.1
29378266	JGI_gene	CDS	610199	610438	.	+	0	ID=Thupl.29378266s0003.1.v3.1.CDS.5;Parent=Thupl.29378266s0003.1.v3.1
29378266	JGI_gene	CDS	610733	610816	.	+	0	ID=Thupl.29378266s0003.1.v3.1.CDS.6;Parent=Thupl.29378266s0003.1.v3.1
29378266	JGI_gene	CDS	610918	611000	.	+	0	ID=Thupl.29378266s0003.1.v3.1.CDS.7;Parent=Thupl.29378266s0003.1.v3.1
29378266	JGI_gene	CDS	611084	611168	.	+	1	ID=Thupl.29378266s0003.1.v3.1.CDS.8;Parent=Thupl.29378266s0003.1.v3.1
29378266	JGI_gene	CDS	611288	611406	.	+	0	ID=Thupl.29378266s0003.1.v3.1.CDS.9;Parent=Thupl.29378266s0003.1.v3.1
29378266	JGI_gene	CDS	612758	612818	.	+	1	ID=Thupl.29378266s0003.1.v3.1.CDS.10;Parent=Thupl.29378266s0003.1.v3.1
29378266	JGI_gene	gene	899426	902541	.	+	.	ID=Thupl.29378266s0004.v3.1;Name=Thupl.29378266s0004
29378266	JGI_gene	mRNA	899426	902541	.	+	.	ID=Thupl.29378266s0004.1.v3.1;Name=Thupl.29378266s0004.1;longest=1;Parent=Thupl.29378266s0004.v3.1
29378266	JGI_gene	CDS	899426	899586	.	+	0	ID=Thupl.29378266s0004.1.v3.1.CDS.1;Parent=Thupl.29378266s0004.1.v3.1
29378266	JGI_gene	CDS	899903	900224	.	+	1	ID=Thupl.29378266s0004.1.v3.1.CDS.2;Parent=Thupl.29378266s0004.1.v3.1
29378266	JGI_gene	CDS	901452	901601	.	+	0	ID=Thupl.29378266s0004.1.v3.1.CDS.3;Parent=Thupl.29378266s0004.1.v3.1
29378266	JGI_gene	CDS	901694	901933	.	+	0	ID=Thupl.29378266s0004.1.v3.1.CDS.4;Parent=Thupl.29378266s0004.1.v3.1
29378266	JGI_gene	CDS	902170	902253	.	+	0	ID=Thupl.29378266s0004.1.v3.1.CDS.5;Parent=Thupl.29378266s0004.1.v3.1
29378266	JGI_gene	CDS	902357	902439	.	+	0	ID=Thupl.29378266s0004.1.v3.1.CDS.6;Parent=Thupl.29378266s0004.1.v3.1
29378266	JGI_gene	CDS	902526	902541	.	+	1	ID=Thupl.29378266s0004.1.v3.1.CDS.7;Parent=Thupl.29378266s0004.1.v3.1
29378266	JGI_gene	gene	1171273	1178407	.	-	.	ID=Thupl.29378266s0005.v3.1;Name=Thupl.29378266s0005
29378266	JGI_gene	mRNA	1171273	1178407	.	-	.	ID=Thupl.29378266s0005.1.v3.1;Name=Thupl.29378266s0005.1;longest=1;Parent=Thupl.29378266s0005.v3.1
29378266	JGI_gene	CDS	1177778	1177940	.	-	0	ID=Thupl.29378266s0005.1.v3.1.CDS.1;Parent=Thupl.29378266s0005.1.v3.1
29378266	JGI_gene	five_prime_UTR	1177941	1178407	.	-	.	ID=Thupl.29378266s0005.1.v3.1.five_prime_UTR.1;Parent=Thupl.29378266s0005.1.v3.1
29378266	JGI_gene	CDS	1176383	1176480	.	-	2	ID=Thupl.29378266s0005.1.v3.1.CDS.2;Parent=Thupl.29378266s0005.1.v3.1
29378266	JGI_gene	CDS	1176171	1176289	.	-	0	ID=Thupl.29378266s0005.1.v3.1.CDS.3;Parent=Thupl.29378266s0005.1.v3.1
29378266	JGI_gene	CDS	1175945	1176060	.	-	1	ID=Thupl.29378266s0005.1.v3.1.CDS.4;Parent=Thupl.29378266s0005.1.v3.1
29378266	JGI_gene	CDS	1175043	1175861	.	-	2	ID=Thupl.29378266s0005.1.v3.1.CDS.5;Parent=Thupl.29378266s0005.1.v3.1
29378266	JGI_gene	CDS	1174675	1174923	.	-	2	ID=Thupl.29378266s0005.1.v3.1.CDS.6;Parent=Thupl.29378266s0005.1.v3.1
29378266	JGI_gene	CDS	1174404	1174564	.	-	2	ID=Thupl.29378266s0005.1.v3.1.CDS.7;Parent=Thupl.29378266s0005.1.v3.1
29378266	JGI_gene	CDS	1174178	1174257	.	-	0	ID=Thupl.29378266s0005.1.v3.1.CDS.8;Parent=Thupl.29378266s0005.1.v3.1
29378266	JGI_gene	CDS	1173819	1173966	.	-	1	ID=Thupl.29378266s0005.1.v3.1.CDS.9;Parent=Thupl.29378266s0005.1.v3.1
29378266	JGI_gene	CDS	1173559	1173708	.	-	0	ID=Thupl.29378266s0005.1.v3.1.CDS.10;Parent=Thupl.29378266s0005.1.v3.1
29378266	JGI_gene	three_prime_UTR	1171273	1172172	.	-	.	ID=Thupl.29378266s0005.1.v3.1.three_prime_UTR.1;Parent=Thupl.29378266s0005.1.v3.1
29378266	JGI_gene	CDS	1172173	1172451	.	-	0	ID=Thupl.29378266s0005.1.v3.1.CDS.11;Parent=Thupl.29378266s0005.1.v3.1
29378267	JGI_gene	gene	20578	21221	.	-	.	ID=Thupl.29378267s0001.v3.1;Name=Thupl.29378267s0001
29378267	JGI_gene	mRNA	20578	21221	.	-	.	ID=Thupl.29378267s0001.1.v3.1;Name=Thupl.29378267s0001.1;longest=1;Parent=Thupl.29378267s0001.v3.1
29378267	JGI_gene	CDS	21108	21221	.	-	0	ID=Thupl.29378267s0001.1.v3.1.CDS.1;Parent=Thupl.29378267s0001.1.v3.1
29378267	JGI_gene	CDS	20578	20997	.	-	0	ID=Thupl.29378267s0001.1.v3.1.CDS.2;Parent=Thupl.29378267s0001.1.v3.1
29378268	JGI_gene	gene	1496549	1500555	.	-	.	ID=Thupl.29378268s0001.v3.1;Name=Thupl.29378268s0001
29378268	JGI_gene	mRNA	1496549	1500555	.	-	.	ID=Thupl.29378268s0001.1.v3.1;Name=Thupl.29378268s0001.1;longest=1;Parent=Thupl.29378268s0001.v3.1
29378268	JGI_gene	CDS	1499876	1500385	.	-	0	ID=Thupl.29378268s0001.1.v3.1.CDS.1;Parent=Thupl.29378268s0001.1.v3.1
29378268	JGI_gene	five_prime_UTR	1500386	1500555	.	-	.	ID=Thupl.29378268s0001.1.v3.1.five_prime_UTR.1;Parent=Thupl.29378268s0001.1.v3.1
29378268	JGI_gene	CDS	1497006	1497356	.	-	0	ID=Thupl.29378268s0001.1.v3.1.CDS.2;Parent=Thupl.29378268s0001.1.v3.1
29378268	JGI_gene	three_prime_UTR	1496549	1496781	.	-	.	ID=Thupl.29378268s0001.1.v3.1.three_prime_UTR.1;Parent=Thupl.29378268s0001.1.v3.1
29378268	JGI_gene	CDS	1496782	1496850	.	-	0	ID=Thupl.29378268s0001.1.v3.1.CDS.3;Parent=Thupl.29378268s0001.1.v3.1
29378268	JGI_gene	gene	2219717	2306646	.	+	.	ID=Thupl.29378268s0002.v3.1;Name=Thupl.29378268s0002
29378268	JGI_gene	mRNA	2219717	2306646	.	+	.	ID=Thupl.29378268s0002.1.v3.1;Name=Thupl.29378268s0002.1;longest=1;Parent=Thupl.29378268s0002.v3.1
29378268	JGI_gene	five_prime_UTR	2219717	2220232	.	+	.	ID=Thupl.29378268s0002.1.v3.1.five_prime_UTR.1;Parent=Thupl.29378268s0002.1.v3.1
29378268	JGI_gene	CDS	2220233	2220877	.	+	0	ID=Thupl.29378268s0002.1.v3.1.CDS.1;Parent=Thupl.29378268s0002.1.v3.1
29378268	JGI_gene	CDS	2266366	2266433	.	+	0	ID=Thupl.29378268s0002.1.v3.1.CDS.2;Parent=Thupl.29378268s0002.1.v3.1
29378268	JGI_gene	CDS	2306027	2306504	.	+	1	ID=Thupl.29378268s0002.1.v3.1.CDS.3;Parent=Thupl.29378268s0002.1.v3.1
29378268	JGI_gene	three_prime_UTR	2306505	2306646	.	+	.	ID=Thupl.29378268s0002.1.v3.1.three_prime_UTR.1;Parent=Thupl.29378268s0002.1.v3.1
29378268	JGI_gene	gene	2612514	2616139	.	-	.	ID=Thupl.29378268s0003.v3.1;Name=Thupl.29378268s0003
29378268	JGI_gene	mRNA	2612514	2616139	.	-	.	ID=Thupl.29378268s0003.1.v3.1;Name=Thupl.29378268s0003.1;longest=1;Parent=Thupl.29378268s0003.v3.1
29378268	JGI_gene	CDS	2615369	2615733	.	-	0	ID=Thupl.29378268s0003.1.v3.1.CDS.1;Parent=Thupl.29378268s0003.1.v3.1
29378268	JGI_gene	five_prime_UTR	2615734	2616139	.	-	.	ID=Thupl.29378268s0003.1.v3.1.five_prime_UTR.1;Parent=Thupl.29378268s0003.1.v3.1
29378268	JGI_gene	three_prime_UTR	2612514	2612814	.	-	.	ID=Thupl.29378268s0003.1.v3.1.three_prime_UTR.1;Parent=Thupl.29378268s0003.1.v3.1
29378268	JGI_gene	CDS	2612815	2613742	.	-	1	ID=Thupl.29378268s0003.1.v3.1.CDS.2;Parent=Thupl.29378268s0003.1.v3.1
29378269	JGI_gene	gene	35445	36744	.	+	.	ID=Thupl.29378269s0001.v3.1;Name=Thupl.29378269s0001
29378269	JGI_gene	mRNA	35445	36744	.	+	.	ID=Thupl.29378269s0001.1.v3.1;Name=Thupl.29378269s0001.1;longest=1;Parent=Thupl.29378269s0001.v3.1
29378269	JGI_gene	five_prime_UTR	35445	35547	.	+	.	ID=Thupl.29378269s0001.1.v3.1.five_prime_UTR.1;Parent=Thupl.29378269s0001.1.v3.1
29378269	JGI_gene	CDS	35548	35781	.	+	0	ID=Thupl.29378269s0001.1.v3.1.CDS.1;Parent=Thupl.29378269s0001.1.v3.1
29378269	JGI_gene	CDS	35927	36019	.	+	0	ID=Thupl.29378269s0001.1.v3.1.CDS.2;Parent=Thupl.29378269s0001.1.v3.1
29378269	JGI_gene	CDS	36123	36314	.	+	0	ID=Thupl.29378269s0001.1.v3.1.CDS.3;Parent=Thupl.29378269s0001.1.v3.1
29378269	JGI_gene	CDS	36527	36634	.	+	0	ID=Thupl.29378269s0001.1.v3.1.CDS.4;Parent=Thupl.29378269s0001.1.v3.1
29378269	JGI_gene	three_prime_UTR	36635	36744	.	+	.	ID=Thupl.29378269s0001.1.v3.1.three_prime_UTR.1;Parent=Thupl.29378269s0001.1.v3.1
29378269	JGI_gene	gene	102796	103967	.	+	.	ID=Thupl.29378269s0002.v3.1;Name=Thupl.29378269s0002
29378269	JGI_gene	mRNA	102796	103967	.	+	.	ID=Thupl.29378269s0002.1.v3.1;Name=Thupl.29378269s0002.1;longest=1;Parent=Thupl.29378269s0002.v3.1
29378269	JGI_gene	five_prime_UTR	102796	102810	.	+	.	ID=Thupl.29378269s0002.1.v3.1.five_prime_UTR.1;Parent=Thupl.29378269s0002.1.v3.1
29378269	JGI_gene	CDS	102811	103938	.	+	0	ID=Thupl.29378269s0002.1.v3.1.CDS.1;Parent=Thupl.29378269s0002.1.v3.1
29378269	JGI_gene	three_prime_UTR	103939	103967	.	+	.	ID=Thupl.29378269s0002.1.v3.1.three_prime_UTR.1;Parent=Thupl.29378269s0002.1.v3.1
29378269	JGI_gene	gene	106418	107945	.	+	.	ID=Thupl.29378269s0003.v3.1;Name=Thupl.29378269s0003
29378269	JGI_gene	mRNA	106418	107945	.	+	.	ID=Thupl.29378269s0003.1.v3.1;Name=Thupl.29378269s0003.1;longest=1;Parent=Thupl.29378269s0003.v3.1
29378269	JGI_gene	five_prime_UTR	106418	106857	.	+	.	ID=Thupl.29378269s0003.1.v3.1.five_prime_UTR.1;Parent=Thupl.29378269s0003.1.v3.1
29378269	JGI_gene	CDS	106858	107169	.	+	0	ID=Thupl.29378269s0003.1.v3.1.CDS.1;Parent=Thupl.29378269s0003.1.v3.1
29378269	JGI_gene	three_prime_UTR	107170	107945	.	+	.	ID=Thupl.29378269s0003.1.v3.1.three_prime_UTR.1;Parent=Thupl.29378269s0003.1.v3.1
29378269	JGI_gene	gene	236385	237064	.	+	.	ID=Thupl.29378269s0004.v3.1;Name=Thupl.29378269s0004
29378269	JGI_gene	mRNA	236385	237064	.	+	.	ID=Thupl.29378269s0004.1.v3.1;Name=Thupl.29378269s0004.1;longest=1;Parent=Thupl.29378269s0004.v3.1
29378269	JGI_gene	five_prime_UTR	236385	236446	.	+	.	ID=Thupl.29378269s0004.1.v3.1.five_prime_UTR.1;Parent=Thupl.29378269s0004.1.v3.1
29378269	JGI_gene	CDS	236447	236794	.	+	0	ID=Thupl.29378269s0004.1.v3.1.CDS.1;Parent=Thupl.29378269s0004.1.v3.1
29378269	JGI_gene	three_prime_UTR	236795	237064	.	+	.	ID=Thupl.29378269s0004.1.v3.1.three_prime_UTR.1;Parent=Thupl.29378269s0004.1.v3.1
29378269	JGI_gene	gene	459309	460941	.	+	.	ID=Thupl.29378269s0005.v3.1;Name=Thupl.29378269s0005
29378269	JGI_gene	mRNA	459309	460941	.	+	.	ID=Thupl.29378269s0005.1.v3.1;Name=Thupl.29378269s0005.1;longest=1;Parent=Thupl.29378269s0005.v3.1
29378269	JGI_gene	five_prime_UTR	459309	459398	.	+	.	ID=Thupl.29378269s0005.1.v3.1.five_prime_UTR.1;Parent=Thupl.29378269s0005.1.v3.1
29378269	JGI_gene	CDS	459399	459425	.	+	0	ID=Thupl.29378269s0005.1.v3.1.CDS.1;Parent=Thupl.29378269s0005.1.v3.1
29378269	JGI_gene	CDS	459507	459933	.	+	0	ID=Thupl.29378269s0005.1.v3.1.CDS.2;Parent=Thupl.29378269s0005.1.v3.1
29378269	JGI_gene	CDS	460338	460420	.	+	2	ID=Thupl.29378269s0005.1.v3.1.CDS.3;Parent=Thupl.29378269s0005.1.v3.1
29378269	JGI_gene	CDS	460529	460765	.	+	0	ID=Thupl.29378269s0005.1.v3.1.CDS.4;Parent=Thupl.29378269s0005.1.v3.1
29378269	JGI_gene	three_prime_UTR	460766	460941	.	+	.	ID=Thupl.29378269s0005.1.v3.1.three_prime_UTR.1;Parent=Thupl.29378269s0005.1.v3.1
29378269	JGI_gene	gene	1121643	1139526	.	-	.	ID=Thupl.29378269s0006.v3.1;Name=Thupl.29378269s0006
29378269	JGI_gene	mRNA	1121643	1139526	.	-	.	ID=Thupl.29378269s0006.1.v3.1;Name=Thupl.29378269s0006.1;longest=1;Parent=Thupl.29378269s0006.v3.1
29378269	JGI_gene	CDS	1136128	1139073	.	-	0	ID=Thupl.29378269s0006.1.v3.1.CDS.1;Parent=Thupl.29378269s0006.1.v3.1
29378269	JGI_gene	five_prime_UTR	1139074	1139526	.	-	.	ID=Thupl.29378269s0006.1.v3.1.five_prime_UTR.1;Parent=Thupl.29378269s0006.1.v3.1
29378269	JGI_gene	CDS	1135608	1135997	.	-	0	ID=Thupl.29378269s0006.1.v3.1.CDS.2;Parent=Thupl.29378269s0006.1.v3.1
29378269	JGI_gene	three_prime_UTR	1121643	1121898	.	-	.	ID=Thupl.29378269s0006.1.v3.1.three_prime_UTR.1;Parent=Thupl.29378269s0006.1.v3.1
29378269	JGI_gene	CDS	1121899	1125084	.	-	0	ID=Thupl.29378269s0006.1.v3.1.CDS.3;Parent=Thupl.29378269s0006.1.v3.1
29378269	JGI_gene	gene	1428651	1429201	.	+	.	ID=Thupl.29378269s0007.v3.1;Name=Thupl.29378269s0007
29378269	JGI_gene	mRNA	1428651	1429201	.	+	.	ID=Thupl.29378269s0007.1.v3.1;Name=Thupl.29378269s0007.1;longest=1;Parent=Thupl.29378269s0007.v3.1
29378269	JGI_gene	CDS	1428651	1428807	.	+	0	ID=Thupl.29378269s0007.1.v3.1.CDS.1;Parent=Thupl.29378269s0007.1.v3.1
29378269	JGI_gene	CDS	1428889	1428968	.	+	2	ID=Thupl.29378269s0007.1.v3.1.CDS.2;Parent=Thupl.29378269s0007.1.v3.1
29378269	JGI_gene	three_prime_UTR	1428969	1429201	.	+	.	ID=Thupl.29378269s0007.1.v3.1.three_prime_UTR.1;Parent=Thupl.29378269s0007.1.v3.1
29378269	JGI_gene	gene	1702324	1815903	.	+	.	ID=Thupl.29378269s0008.v3.1;Name=Thupl.29378269s0008
29378269	JGI_gene	mRNA	1702324	1815903	.	+	.	ID=Thupl.29378269s0008.1.v3.1;Name=Thupl.29378269s0008.1;longest=1;Parent=Thupl.29378269s0008.v3.1
29378269	JGI_gene	five_prime_UTR	1702324	1702673	.	+	.	ID=Thupl.29378269s0008.1.v3.1.five_prime_UTR.1;Parent=Thupl.29378269s0008.1.v3.1
29378269	JGI_gene	five_prime_UTR	1703345	1703512	.	+	.	ID=Thupl.29378269s0008.1.v3.1.five_prime_UTR.2;Parent=Thupl.29378269s0008.1.v3.1
29378269	JGI_gene	five_prime_UTR	1722404	1722494	.	+	.	ID=Thupl.29378269s0008.1.v3.1.five_prime_UTR.3;Parent=Thupl.29378269s0008.1.v3.1
29378269	JGI_gene	five_prime_UTR	1722754	1722814	.	+	.	ID=Thupl.29378269s0008.1.v3.1.five_prime_UTR.4;Parent=Thupl.29378269s0008.1.v3.1
29378269	JGI_gene	CDS	1722815	1722921	.	+	0	ID=Thupl.29378269s0008.1.v3.1.CDS.1;Parent=Thupl.29378269s0008.1.v3.1
29378269	JGI_gene	CDS	1745350	1745437	.	+	1	ID=Thupl.29378269s0008.1.v3.1.CDS.2;Parent=Thupl.29378269s0008.1.v3.1
29378269	JGI_gene	CDS	1761452	1761551	.	+	0	ID=Thupl.29378269s0008.1.v3.1.CDS.3;Parent=Thupl.29378269s0008.1.v3.1
29378269	JGI_gene	CDS	1761669	1761742	.	+	2	ID=Thupl.29378269s0008.1.v3.1.CDS.4;Parent=Thupl.29378269s0008.1.v3.1
29378269	JGI_gene	CDS	1761986	1762057	.	+	0	ID=Thupl.29378269s0008.1.v3.1.CDS.5;Parent=Thupl.29378269s0008.1.v3.1
29378269	JGI_gene	CDS	1765099	1765176	.	+	0	ID=Thupl.29378269s0008.1.v3.1.CDS.6;Parent=Thupl.29378269s0008.1.v3.1
29378269	JGI_gene	CDS	1783142	1783266	.	+	0	ID=Thupl.29378269s0008.1.v3.1.CDS.7;Parent=Thupl.29378269s0008.1.v3.1
29378269	JGI_gene	CDS	1796051	1796123	.	+	1	ID=Thupl.29378269s0008.1.v3.1.CDS.8;Parent=Thupl.29378269s0008.1.v3.1
29378269	JGI_gene	CDS	1796310	1796371	.	+	0	ID=Thupl.29378269s0008.1.v3.1.CDS.9;Parent=Thupl.29378269s0008.1.v3.1
29378269	JGI_gene	CDS	1796451	1796828	.	+	1	ID=Thupl.29378269s0008.1.v3.1.CDS.10;Parent=Thupl.29378269s0008.1.v3.1
29378269	JGI_gene	CDS	1814683	1814794	.	+	1	ID=Thupl.29378269s0008.1.v3.1.CDS.11;Parent=Thupl.29378269s0008.1.v3.1
29378269	JGI_gene	CDS	1814892	1814966	.	+	0	ID=Thupl.29378269s0008.1.v3.1.CDS.12;Parent=Thupl.29378269s0008.1.v3.1
29378269	JGI_gene	CDS	1815082	1815294	.	+	0	ID=Thupl.29378269s0008.1.v3.1.CDS.13;Parent=Thupl.29378269s0008.1.v3.1
29378269	JGI_gene	three_prime_UTR	1815295	1815903	.	+	.	ID=Thupl.29378269s0008.1.v3.1.three_prime_UTR.1;Parent=Thupl.29378269s0008.1.v3.1
29378269	JGI_gene	gene	1935770	1936099	.	+	.	ID=Thupl.29378269s0009.v3.1;Name=Thupl.29378269s0009
29378269	JGI_gene	mRNA	1935770	1936099	.	+	.	ID=Thupl.29378269s0009.1.v3.1;Name=Thupl.29378269s0009.1;longest=1;Parent=Thupl.29378269s0009.v3.1
29378269	JGI_gene	CDS	1935770	1936099	.	+	0	ID=Thupl.29378269s0009.1.v3.1.CDS.1;Parent=Thupl.29378269s0009.1.v3.1
29378270	JGI_gene	gene	267112	267603	.	-	.	ID=Thupl.29378270s0001.v3.1;Name=Thupl.29378270s0001
29378270	JGI_gene	mRNA	267112	267603	.	-	.	ID=Thupl.29378270s0001.1.v3.1;Name=Thupl.29378270s0001.1;longest=1;Parent=Thupl.29378270s0001.v3.1
29378270	JGI_gene	CDS	267112	267603	.	-	0	ID=Thupl.29378270s0001.1.v3.1.CDS.1;Parent=Thupl.29378270s0001.1.v3.1
29378270	JGI_gene	gene	275700	276023	.	+	.	ID=Thupl.29378270s0002.v3.1;Name=Thupl.29378270s0002
29378270	JGI_gene	mRNA	275700	276023	.	+	.	ID=Thupl.29378270s0002.1.v3.1;Name=Thupl.29378270s0002.1;longest=1;Parent=Thupl.29378270s0002.v3.1
29378270	JGI_gene	CDS	275700	276023	.	+	0	ID=Thupl.29378270s0002.1.v3.1.CDS.1;Parent=Thupl.29378270s0002.1.v3.1
29378271	JGI_gene	gene	153714	154043	.	+	.	ID=Thupl.29378271s0001.v3.1;Name=Thupl.29378271s0001
29378271	JGI_gene	mRNA	153714	154043	.	+	.	ID=Thupl.29378271s0001.1.v3.1;Name=Thupl.29378271s0001.1;longest=1;Parent=Thupl.29378271s0001.v3.1
29378271	JGI_gene	CDS	153714	154043	.	+	0	ID=Thupl.29378271s0001.1.v3.1.CDS.1;Parent=Thupl.29378271s0001.1.v3.1
29378271	JGI_gene	gene	194442	194771	.	+	.	ID=Thupl.29378271s0002.v3.1;Name=Thupl.29378271s0002
29378271	JGI_gene	mRNA	194442	194771	.	+	.	ID=Thupl.29378271s0002.1.v3.1;Name=Thupl.29378271s0002.1;longest=1;Parent=Thupl.29378271s0002.v3.1
29378271	JGI_gene	CDS	194442	194771	.	+	0	ID=Thupl.29378271s0002.1.v3.1.CDS.1;Parent=Thupl.29378271s0002.1.v3.1
29378271	JGI_gene	gene	244618	245641	.	+	.	ID=Thupl.29378271s0003.v3.1;Name=Thupl.29378271s0003
29378271	JGI_gene	mRNA	244618	245641	.	+	.	ID=Thupl.29378271s0003.1.v3.1;Name=Thupl.29378271s0003.1;longest=1;Parent=Thupl.29378271s0003.v3.1
29378271	JGI_gene	CDS	244618	244788	.	+	0	ID=Thupl.29378271s0003.1.v3.1.CDS.1;Parent=Thupl.29378271s0003.1.v3.1
29378271	JGI_gene	CDS	244886	245005	.	+	0	ID=Thupl.29378271s0003.1.v3.1.CDS.2;Parent=Thupl.29378271s0003.1.v3.1
29378271	JGI_gene	CDS	245111	245212	.	+	0	ID=Thupl.29378271s0003.1.v3.1.CDS.3;Parent=Thupl.29378271s0003.1.v3.1
29378271	JGI_gene	CDS	245636	245641	.	+	0	ID=Thupl.29378271s0003.1.v3.1.CDS.4;Parent=Thupl.29378271s0003.1.v3.1
29378271	JGI_gene	gene	488085	489469	.	+	.	ID=Thupl.29378271s0004.v3.1;Name=Thupl.29378271s0004
29378271	JGI_gene	mRNA	488085	489469	.	+	.	ID=Thupl.29378271s0004.1.v3.1;Name=Thupl.29378271s0004.1;longest=1;Parent=Thupl.29378271s0004.v3.1
29378271	JGI_gene	CDS	488085	488121	.	+	0	ID=Thupl.29378271s0004.1.v3.1.CDS.1;Parent=Thupl.29378271s0004.1.v3.1
29378271	JGI_gene	CDS	488232	488268	.	+	2	ID=Thupl.29378271s0004.1.v3.1.CDS.2;Parent=Thupl.29378271s0004.1.v3.1
29378271	JGI_gene	CDS	488366	488588	.	+	1	ID=Thupl.29378271s0004.1.v3.1.CDS.3;Parent=Thupl.29378271s0004.1.v3.1
29378271	JGI_gene	CDS	488707	488865	.	+	0	ID=Thupl.29378271s0004.1.v3.1.CDS.4;Parent=Thupl.29378271s0004.1.v3.1
29378271	JGI_gene	CDS	488946	489065	.	+	0	ID=Thupl.29378271s0004.1.v3.1.CDS.5;Parent=Thupl.29378271s0004.1.v3.1
29378271	JGI_gene	CDS	489296	489469	.	+	0	ID=Thupl.29378271s0004.1.v3.1.CDS.6;Parent=Thupl.29378271s0004.1.v3.1
29378271	JGI_gene	gene	572240	574274	.	-	.	ID=Thupl.29378271s0005.v3.1;Name=Thupl.29378271s0005
29378271	JGI_gene	mRNA	572240	574274	.	-	.	ID=Thupl.29378271s0005.1.v3.1;Name=Thupl.29378271s0005.1;longest=1;Parent=Thupl.29378271s0005.v3.1
29378271	JGI_gene	CDS	574238	574274	.	-	0	ID=Thupl.29378271s0005.1.v3.1.CDS.1;Parent=Thupl.29378271s0005.1.v3.1
29378271	JGI_gene	CDS	574074	574110	.	-	2	ID=Thupl.29378271s0005.1.v3.1.CDS.2;Parent=Thupl.29378271s0005.1.v3.1
29378271	JGI_gene	CDS	573075	573297	.	-	1	ID=Thupl.29378271s0005.1.v3.1.CDS.3;Parent=Thupl.29378271s0005.1.v3.1
29378271	JGI_gene	CDS	572771	572929	.	-	0	ID=Thupl.29378271s0005.1.v3.1.CDS.4;Parent=Thupl.29378271s0005.1.v3.1
29378271	JGI_gene	CDS	572554	572673	.	-	0	ID=Thupl.29378271s0005.1.v3.1.CDS.5;Parent=Thupl.29378271s0005.1.v3.1
29378271	JGI_gene	CDS	572240	572449	.	-	0	ID=Thupl.29378271s0005.1.v3.1.CDS.6;Parent=Thupl.29378271s0005.1.v3.1
29378271	JGI_gene	gene	614135	615781	.	+	.	ID=Thupl.29378271s0006.v3.1;Name=Thupl.29378271s0006
29378271	JGI_gene	mRNA	614135	615781	.	+	.	ID=Thupl.29378271s0006.1.v3.1;Name=Thupl.29378271s0006.1;longest=1;Parent=Thupl.29378271s0006.v3.1
29378271	JGI_gene	five_prime_UTR	614135	614148	.	+	.	ID=Thupl.29378271s0006.1.v3.1.five_prime_UTR.1;Parent=Thupl.29378271s0006.1.v3.1
29378271	JGI_gene	CDS	614149	614185	.	+	0	ID=Thupl.29378271s0006.1.v3.1.CDS.1;Parent=Thupl.29378271s0006.1.v3.1
29378271	JGI_gene	CDS	614353	614389	.	+	2	ID=Thupl.29378271s0006.1.v3.1.CDS.2;Parent=Thupl.29378271s0006.1.v3.1
29378271	JGI_gene	CDS	614494	614716	.	+	1	ID=Thupl.29378271s0006.1.v3.1.CDS.3;Parent=Thupl.29378271s0006.1.v3.1
29378271	JGI_gene	CDS	614806	614964	.	+	0	ID=Thupl.29378271s0006.1.v3.1.CDS.4;Parent=Thupl.29378271s0006.1.v3.1
29378271	JGI_gene	CDS	615253	615372	.	+	0	ID=Thupl.29378271s0006.1.v3.1.CDS.5;Parent=Thupl.29378271s0006.1.v3.1
29378271	JGI_gene	CDS	615463	615663	.	+	0	ID=Thupl.29378271s0006.1.v3.1.CDS.6;Parent=Thupl.29378271s0006.1.v3.1
29378271	JGI_gene	three_prime_UTR	615664	615781	.	+	.	ID=Thupl.29378271s0006.1.v3.1.three_prime_UTR.1;Parent=Thupl.29378271s0006.1.v3.1
29378271	JGI_gene	gene	878080	880003	.	+	.	ID=Thupl.29378271s0007.v3.1;Name=Thupl.29378271s0007
29378271	JGI_gene	mRNA	878080	880003	.	+	.	ID=Thupl.29378271s0007.1.v3.1;Name=Thupl.29378271s0007.1;longest=1;Parent=Thupl.29378271s0007.v3.1
29378271	JGI_gene	five_prime_UTR	878080	878141	.	+	.	ID=Thupl.29378271s0007.1.v3.1.five_prime_UTR.1;Parent=Thupl.29378271s0007.1.v3.1
29378271	JGI_gene	CDS	878142	878178	.	+	0	ID=Thupl.29378271s0007.1.v3.1.CDS.1;Parent=Thupl.29378271s0007.1.v3.1
29378271	JGI_gene	CDS	878434	878470	.	+	2	ID=Thupl.29378271s0007.1.v3.1.CDS.2;Parent=Thupl.29378271s0007.1.v3.1
29378271	JGI_gene	CDS	878573	878795	.	+	1	ID=Thupl.29378271s0007.1.v3.1.CDS.3;Parent=Thupl.29378271s0007.1.v3.1
29378271	JGI_gene	CDS	878886	879044	.	+	0	ID=Thupl.29378271s0007.1.v3.1.CDS.4;Parent=Thupl.29378271s0007.1.v3.1
29378271	JGI_gene	CDS	879335	879454	.	+	0	ID=Thupl.29378271s0007.1.v3.1.CDS.5;Parent=Thupl.29378271s0007.1.v3.1
29378271	JGI_gene	CDS	879545	879745	.	+	0	ID=Thupl.29378271s0007.1.v3.1.CDS.6;Parent=Thupl.29378271s0007.1.v3.1
29378271	JGI_gene	three_prime_UTR	879746	880003	.	+	.	ID=Thupl.29378271s0007.1.v3.1.three_prime_UTR.1;Parent=Thupl.29378271s0007.1.v3.1
29378271	JGI_gene	gene	1373136	1379640	.	-	.	ID=Thupl.29378271s0008.v3.1;Name=Thupl.29378271s0008
29378271	JGI_gene	mRNA	1373136	1379640	.	-	.	ID=Thupl.29378271s0008.1.v3.1;Name=Thupl.29378271s0008.1;longest=1;Parent=Thupl.29378271s0008.v3.1
29378271	JGI_gene	CDS	1378096	1378160	.	-	0	ID=Thupl.29378271s0008.1.v3.1.CDS.1;Parent=Thupl.29378271s0008.1.v3.1
29378271	JGI_gene	five_prime_UTR	1378161	1379640	.	-	.	ID=Thupl.29378271s0008.1.v3.1.five_prime_UTR.1;Parent=Thupl.29378271s0008.1.v3.1
29378271	JGI_gene	CDS	1377797	1378005	.	-	1	ID=Thupl.29378271s0008.1.v3.1.CDS.2;Parent=Thupl.29378271s0008.1.v3.1
29378271	JGI_gene	CDS	1377200	1377270	.	-	2	ID=Thupl.29378271s0008.1.v3.1.CDS.3;Parent=Thupl.29378271s0008.1.v3.1
29378271	JGI_gene	CDS	1374973	1377057	.	-	0	ID=Thupl.29378271s0008.1.v3.1.CDS.4;Parent=Thupl.29378271s0008.1.v3.1
29378271	JGI_gene	CDS	1374492	1374711	.	-	0	ID=Thupl.29378271s0008.1.v3.1.CDS.5;Parent=Thupl.29378271s0008.1.v3.1
29378271	JGI_gene	three_prime_UTR	1373136	1373573	.	-	.	ID=Thupl.29378271s0008.1.v3.1.three_prime_UTR.1;Parent=Thupl.29378271s0008.1.v3.1
29378271	JGI_gene	CDS	1373574	1374289	.	-	2	ID=Thupl.29378271s0008.1.v3.1.CDS.6;Parent=Thupl.29378271s0008.1.v3.1
29378271	JGI_gene	gene	1797667	1799276	.	-	.	ID=Thupl.29378271s0009.v3.1;Name=Thupl.29378271s0009
29378271	JGI_gene	mRNA	1797667	1799276	.	-	.	ID=Thupl.29378271s0009.1.v3.1;Name=Thupl.29378271s0009.1;longest=1;Parent=Thupl.29378271s0009.v3.1
29378271	JGI_gene	CDS	1799202	1799208	.	-	0	ID=Thupl.29378271s0009.1.v3.1.CDS.1;Parent=Thupl.29378271s0009.1.v3.1
29378271	JGI_gene	five_prime_UTR	1799209	1799276	.	-	.	ID=Thupl.29378271s0009.1.v3.1.five_prime_UTR.1;Parent=Thupl.29378271s0009.1.v3.1
29378271	JGI_gene	CDS	1799019	1799091	.	-	2	ID=Thupl.29378271s0009.1.v3.1.CDS.2;Parent=Thupl.29378271s0009.1.v3.1
29378271	JGI_gene	CDS	1798557	1798896	.	-	1	ID=Thupl.29378271s0009.1.v3.1.CDS.3;Parent=Thupl.29378271s0009.1.v3.1
29378271	JGI_gene	CDS	1798296	1798465	.	-	0	ID=Thupl.29378271s0009.1.v3.1.CDS.4;Parent=Thupl.29378271s0009.1.v3.1
29378271	JGI_gene	three_prime_UTR	1797667	1798091	.	-	.	ID=Thupl.29378271s0009.1.v3.1.three_prime_UTR.1;Parent=Thupl.29378271s0009.1.v3.1
29378271	JGI_gene	CDS	1798092	1798176	.	-	1	ID=Thupl.29378271s0009.1.v3.1.CDS.5;Parent=Thupl.29378271s0009.1.v3.1
29378271	JGI_gene	gene	1875644	1901916	.	-	.	ID=Thupl.29378271s0010.v3.1;Name=Thupl.29378271s0010
29378271	JGI_gene	mRNA	1875644	1901916	.	-	.	ID=Thupl.29378271s0010.1.v3.1;Name=Thupl.29378271s0010.1;longest=1;Parent=Thupl.29378271s0010.v3.1
29378271	JGI_gene	CDS	1901665	1901712	.	-	0	ID=Thupl.29378271s0010.1.v3.1.CDS.1;Parent=Thupl.29378271s0010.1.v3.1
29378271	JGI_gene	five_prime_UTR	1901713	1901916	.	-	.	ID=Thupl.29378271s0010.1.v3.1.five_prime_UTR.1;Parent=Thupl.29378271s0010.1.v3.1
29378271	JGI_gene	CDS	1901457	1901535	.	-	0	ID=Thupl.29378271s0010.1.v3.1.CDS.2;Parent=Thupl.29378271s0010.1.v3.1
29378271	JGI_gene	CDS	1901229	1901384	.	-	2	ID=Thupl.29378271s0010.1.v3.1.CDS.3;Parent=Thupl.29378271s0010.1.v3.1
29378271	JGI_gene	CDS	1900514	1900656	.	-	2	ID=Thupl.29378271s0010.1.v3.1.CDS.4;Parent=Thupl.29378271s0010.1.v3.1
29378271	JGI_gene	CDS	1899270	1899418	.	-	0	ID=Thupl.29378271s0010.1.v3.1.CDS.5;Parent=Thupl.29378271s0010.1.v3.1
29378271	JGI_gene	CDS	1896164	1896256	.	-	1	ID=Thupl.29378271s0010.1.v3.1.CDS.6;Parent=Thupl.29378271s0010.1.v3.1
29378271	JGI_gene	CDS	1895784	1896078	.	-	1	ID=Thupl.29378271s0010.1.v3.1.CDS.7;Parent=Thupl.29378271s0010.1.v3.1
29378271	JGI_gene	CDS	1877566	1877713	.	-	0	ID=Thupl.29378271s0010.1.v3.1.CDS.8;Parent=Thupl.29378271s0010.1.v3.1
29378271	JGI_gene	three_prime_UTR	1875644	1877343	.	-	.	ID=Thupl.29378271s0010.1.v3.1.three_prime_UTR.1;Parent=Thupl.29378271s0010.1.v3.1
29378271	JGI_gene	CDS	1877344	1877438	.	-	2	ID=Thupl.29378271s0010.1.v3.1.CDS.9;Parent=Thupl.29378271s0010.1.v3.1
29378271	JGI_gene	gene	2035673	2046230	.	-	.	ID=Thupl.29378271s0011.v3.1;Name=Thupl.29378271s0011
29378271	JGI_gene	mRNA	2035673	2046230	.	-	.	ID=Thupl.29378271s0011.1.v3.1;Name=Thupl.29378271s0011.1;longest=1;Parent=Thupl.29378271s0011.v3.1
29378271	JGI_gene	CDS	2045438	2045734	.	-	0	ID=Thupl.29378271s0011.1.v3.1.CDS.1;Parent=Thupl.29378271s0011.1.v3.1
29378271	JGI_gene	five_prime_UTR	2045735	2046230	.	-	.	ID=Thupl.29378271s0011.1.v3.1.five_prime_UTR.1;Parent=Thupl.29378271s0011.1.v3.1
29378271	JGI_gene	CDS	2041530	2041698	.	-	0	ID=Thupl.29378271s0011.1.v3.1.CDS.2;Parent=Thupl.29378271s0011.1.v3.1
29378271	JGI_gene	CDS	2041331	2041395	.	-	2	ID=Thupl.29378271s0011.1.v3.1.CDS.3;Parent=Thupl.29378271s0011.1.v3.1
29378271	JGI_gene	CDS	2039018	2039333	.	-	0	ID=Thupl.29378271s0011.1.v3.1.CDS.4;Parent=Thupl.29378271s0011.1.v3.1
29378271	JGI_gene	CDS	2038779	2038932	.	-	2	ID=Thupl.29378271s0011.1.v3.1.CDS.5;Parent=Thupl.29378271s0011.1.v3.1
29378271	JGI_gene	CDS	2038533	2038642	.	-	1	ID=Thupl.29378271s0011.1.v3.1.CDS.6;Parent=Thupl.29378271s0011.1.v3.1
29378271	JGI_gene	CDS	2038317	2038372	.	-	2	ID=Thupl.29378271s0011.1.v3.1.CDS.7;Parent=Thupl.29378271s0011.1.v3.1
29378271	JGI_gene	CDS	2038122	2038178	.	-	0	ID=Thupl.29378271s0011.1.v3.1.CDS.8;Parent=Thupl.29378271s0011.1.v3.1
29378271	JGI_gene	CDS	2037598	2037741	.	-	0	ID=Thupl.29378271s0011.1.v3.1.CDS.9;Parent=Thupl.29378271s0011.1.v3.1
29378271	JGI_gene	three_prime_UTR	2035673	2037024	.	-	.	ID=Thupl.29378271s0011.1.v3.1.three_prime_UTR.1;Parent=Thupl.29378271s0011.1.v3.1
29378271	JGI_gene	CDS	2037025	2037111	.	-	0	ID=Thupl.29378271s0011.1.v3.1.CDS.10;Parent=Thupl.29378271s0011.1.v3.1
29378271	JGI_gene	gene	2293848	2299517	.	+	.	ID=Thupl.29378271s0012.v3.1;Name=Thupl.29378271s0012
29378271	JGI_gene	mRNA	2293848	2299517	.	+	.	ID=Thupl.29378271s0012.1.v3.1;Name=Thupl.29378271s0012.1;longest=1;Parent=Thupl.29378271s0012.v3.1
29378271	JGI_gene	five_prime_UTR	2293848	2294478	.	+	.	ID=Thupl.29378271s0012.1.v3.1.five_prime_UTR.1;Parent=Thupl.29378271s0012.1.v3.1
29378271	JGI_gene	CDS	2294479	2294545	.	+	0	ID=Thupl.29378271s0012.1.v3.1.CDS.1;Parent=Thupl.29378271s0012.1.v3.1
29378271	JGI_gene	CDS	2295764	2296770	.	+	2	ID=Thupl.29378271s0012.1.v3.1.CDS.2;Parent=Thupl.29378271s0012.1.v3.1
29378271	JGI_gene	CDS	2297024	2297321	.	+	0	ID=Thupl.29378271s0012.1.v3.1.CDS.3;Parent=Thupl.29378271s0012.1.v3.1
29378271	JGI_gene	CDS	2298889	2298920	.	+	2	ID=Thupl.29378271s0012.1.v3.1.CDS.4;Parent=Thupl.29378271s0012.1.v3.1
29378271	JGI_gene	three_prime_UTR	2298921	2299517	.	+	.	ID=Thupl.29378271s0012.1.v3.1.three_prime_UTR.1;Parent=Thupl.29378271s0012.1.v3.1
29378271	JGI_gene	gene	2374490	2378475	.	-	.	ID=Thupl.29378271s0013.v3.1;Name=Thupl.29378271s0013
29378271	JGI_gene	mRNA	2374490	2378475	.	-	.	ID=Thupl.29378271s0013.1.v3.1;Name=Thupl.29378271s0013.1;longest=1;Parent=Thupl.29378271s0013.v3.1
29378271	JGI_gene	CDS	2376625	2377723	.	-	0	ID=Thupl.29378271s0013.1.v3.1.CDS.1;Parent=Thupl.29378271s0013.1.v3.1
29378271	JGI_gene	five_prime_UTR	2377724	2378475	.	-	.	ID=Thupl.29378271s0013.1.v3.1.five_prime_UTR.1;Parent=Thupl.29378271s0013.1.v3.1
29378271	JGI_gene	CDS	2375427	2375603	.	-	2	ID=Thupl.29378271s0013.1.v3.1.CDS.2;Parent=Thupl.29378271s0013.1.v3.1
29378271	JGI_gene	three_prime_UTR	2374490	2374767	.	-	.	ID=Thupl.29378271s0013.1.v3.1.three_prime_UTR.1;Parent=Thupl.29378271s0013.1.v3.1
29378271	JGI_gene	CDS	2374768	2375057	.	-	2	ID=Thupl.29378271s0013.1.v3.1.CDS.3;Parent=Thupl.29378271s0013.1.v3.1
29378271	JGI_gene	gene	2575413	2620896	.	+	.	ID=Thupl.29378271s0014.v3.1;Name=Thupl.29378271s0014
29378271	JGI_gene	mRNA	2575413	2620896	.	+	.	ID=Thupl.29378271s0014.1.v3.1;Name=Thupl.29378271s0014.1;longest=1;Parent=Thupl.29378271s0014.v3.1
29378271	JGI_gene	five_prime_UTR	2575413	2575716	.	+	.	ID=Thupl.29378271s0014.1.v3.1.five_prime_UTR.1;Parent=Thupl.29378271s0014.1.v3.1
29378271	JGI_gene	CDS	2575717	2575863	.	+	0	ID=Thupl.29378271s0014.1.v3.1.CDS.1;Parent=Thupl.29378271s0014.1.v3.1
29378271	JGI_gene	CDS	2579459	2579511	.	+	0	ID=Thupl.29378271s0014.1.v3.1.CDS.2;Parent=Thupl.29378271s0014.1.v3.1
29378271	JGI_gene	CDS	2598936	2599045	.	+	1	ID=Thupl.29378271s0014.1.v3.1.CDS.3;Parent=Thupl.29378271s0014.1.v3.1
29378271	JGI_gene	CDS	2614938	2615105	.	+	2	ID=Thupl.29378271s0014.1.v3.1.CDS.4;Parent=Thupl.29378271s0014.1.v3.1
29378271	JGI_gene	CDS	2615233	2615330	.	+	2	ID=Thupl.29378271s0014.1.v3.1.CDS.5;Parent=Thupl.29378271s0014.1.v3.1
29378271	JGI_gene	CDS	2615510	2615636	.	+	0	ID=Thupl.29378271s0014.1.v3.1.CDS.6;Parent=Thupl.29378271s0014.1.v3.1
29378271	JGI_gene	CDS	2619937	2620043	.	+	2	ID=Thupl.29378271s0014.1.v3.1.CDS.7;Parent=Thupl.29378271s0014.1.v3.1
29378271	JGI_gene	three_prime_UTR	2620044	2620896	.	+	.	ID=Thupl.29378271s0014.1.v3.1.three_prime_UTR.1;Parent=Thupl.29378271s0014.1.v3.1
29378271	JGI_gene	gene	2770892	2854437	.	+	.	ID=Thupl.29378271s0015.v3.1;Name=Thupl.29378271s0015
29378271	JGI_gene	mRNA	2770892	2854437	.	+	.	ID=Thupl.29378271s0015.1.v3.1;Name=Thupl.29378271s0015.1;longest=1;Parent=Thupl.29378271s0015.v3.1
29378271	JGI_gene	five_prime_UTR	2770892	2771432	.	+	.	ID=Thupl.29378271s0015.1.v3.1.five_prime_UTR.1;Parent=Thupl.29378271s0015.1.v3.1
29378271	JGI_gene	five_prime_UTR	2771533	2771535	.	+	.	ID=Thupl.29378271s0015.1.v3.1.five_prime_UTR.2;Parent=Thupl.29378271s0015.1.v3.1
29378271	JGI_gene	CDS	2771536	2771654	.	+	0	ID=Thupl.29378271s0015.1.v3.1.CDS.1;Parent=Thupl.29378271s0015.1.v3.1
29378271	JGI_gene	CDS	2794020	2794074	.	+	1	ID=Thupl.29378271s0015.1.v3.1.CDS.2;Parent=Thupl.29378271s0015.1.v3.1
29378271	JGI_gene	CDS	2794591	2794648	.	+	0	ID=Thupl.29378271s0015.1.v3.1.CDS.3;Parent=Thupl.29378271s0015.1.v3.1
29378271	JGI_gene	CDS	2811005	2811099	.	+	2	ID=Thupl.29378271s0015.1.v3.1.CDS.4;Parent=Thupl.29378271s0015.1.v3.1
29378271	JGI_gene	CDS	2811206	2811309	.	+	0	ID=Thupl.29378271s0015.1.v3.1.CDS.5;Parent=Thupl.29378271s0015.1.v3.1
29378271	JGI_gene	CDS	2813291	2813419	.	+	1	ID=Thupl.29378271s0015.1.v3.1.CDS.6;Parent=Thupl.29378271s0015.1.v3.1
29378271	JGI_gene	CDS	2829613	2831287	.	+	1	ID=Thupl.29378271s0015.1.v3.1.CDS.7;Parent=Thupl.29378271s0015.1.v3.1
29378271	JGI_gene	CDS	2834650	2835008	.	+	0	ID=Thupl.29378271s0015.1.v3.1.CDS.8;Parent=Thupl.29378271s0015.1.v3.1
29378271	JGI_gene	CDS	2839536	2839653	.	+	1	ID=Thupl.29378271s0015.1.v3.1.CDS.9;Parent=Thupl.29378271s0015.1.v3.1
29378271	JGI_gene	CDS	2840639	2840908	.	+	0	ID=Thupl.29378271s0015.1.v3.1.CDS.10;Parent=Thupl.29378271s0015.1.v3.1
29378271	JGI_gene	CDS	2853712	2853858	.	+	0	ID=Thupl.29378271s0015.1.v3.1.CDS.11;Parent=Thupl.29378271s0015.1.v3.1
29378271	JGI_gene	three_prime_UTR	2853859	2854437	.	+	.	ID=Thupl.29378271s0015.1.v3.1.three_prime_UTR.1;Parent=Thupl.29378271s0015.1.v3.1
29378271	JGI_gene	gene	2939557	2944099	.	+	.	ID=Thupl.29378271s0016.v3.1;Name=Thupl.29378271s0016
29378271	JGI_gene	mRNA	2939557	2944099	.	+	.	ID=Thupl.29378271s0016.1.v3.1;Name=Thupl.29378271s0016.1;longest=1;Parent=Thupl.29378271s0016.v3.1
29378271	JGI_gene	five_prime_UTR	2939557	2940034	.	+	.	ID=Thupl.29378271s0016.1.v3.1.five_prime_UTR.1;Parent=Thupl.29378271s0016.1.v3.1
29378271	JGI_gene	CDS	2940035	2940876	.	+	0	ID=Thupl.29378271s0016.1.v3.1.CDS.1;Parent=Thupl.29378271s0016.1.v3.1
29378271	JGI_gene	CDS	2940972	2941076	.	+	1	ID=Thupl.29378271s0016.1.v3.1.CDS.2;Parent=Thupl.29378271s0016.1.v3.1
29378271	JGI_gene	CDS	2941249	2941371	.	+	1	ID=Thupl.29378271s0016.1.v3.1.CDS.3;Parent=Thupl.29378271s0016.1.v3.1
29378271	JGI_gene	CDS	2941512	2941682	.	+	1	ID=Thupl.29378271s0016.1.v3.1.CDS.4;Parent=Thupl.29378271s0016.1.v3.1
29378271	JGI_gene	CDS	2941978	2942107	.	+	1	ID=Thupl.29378271s0016.1.v3.1.CDS.5;Parent=Thupl.29378271s0016.1.v3.1
29378271	JGI_gene	CDS	2942441	2942650	.	+	0	ID=Thupl.29378271s0016.1.v3.1.CDS.6;Parent=Thupl.29378271s0016.1.v3.1
29378271	JGI_gene	CDS	2942852	2942989	.	+	0	ID=Thupl.29378271s0016.1.v3.1.CDS.7;Parent=Thupl.29378271s0016.1.v3.1
29378271	JGI_gene	three_prime_UTR	2942990	2944099	.	+	.	ID=Thupl.29378271s0016.1.v3.1.three_prime_UTR.1;Parent=Thupl.29378271s0016.1.v3.1
29378271	JGI_gene	gene	3202657	3202917	.	+	.	ID=Thupl.29378271s0017.v3.1;Name=Thupl.29378271s0017
29378271	JGI_gene	mRNA	3202657	3202917	.	+	.	ID=Thupl.29378271s0017.1.v3.1;Name=Thupl.29378271s0017.1;longest=1;Parent=Thupl.29378271s0017.v3.1
29378271	JGI_gene	CDS	3202657	3202917	.	+	0	ID=Thupl.29378271s0017.1.v3.1.CDS.1;Parent=Thupl.29378271s0017.1.v3.1
29378271	JGI_gene	gene	3211138	3213121	.	+	.	ID=Thupl.29378271s0018.v3.1;Name=Thupl.29378271s0018
29378271	JGI_gene	mRNA	3211138	3213121	.	+	.	ID=Thupl.29378271s0018.1.v3.1;Name=Thupl.29378271s0018.1;longest=1;Parent=Thupl.29378271s0018.v3.1
29378271	JGI_gene	five_prime_UTR	3211138	3211705	.	+	.	ID=Thupl.29378271s0018.1.v3.1.five_prime_UTR.1;Parent=Thupl.29378271s0018.1.v3.1
29378271	JGI_gene	CDS	3211706	3212461	.	+	0	ID=Thupl.29378271s0018.1.v3.1.CDS.1;Parent=Thupl.29378271s0018.1.v3.1
29378271	JGI_gene	CDS	3212627	3212788	.	+	0	ID=Thupl.29378271s0018.1.v3.1.CDS.2;Parent=Thupl.29378271s0018.1.v3.1
29378271	JGI_gene	three_prime_UTR	3212789	3213121	.	+	.	ID=Thupl.29378271s0018.1.v3.1.three_prime_UTR.1;Parent=Thupl.29378271s0018.1.v3.1
29378271	JGI_gene	gene	3290998	3293637	.	+	.	ID=Thupl.29378271s0019.v3.1;Name=Thupl.29378271s0019
29378271	JGI_gene	mRNA	3290998	3293637	.	+	.	ID=Thupl.29378271s0019.1.v3.1;Name=Thupl.29378271s0019.1;longest=1;Parent=Thupl.29378271s0019.v3.1
29378271	JGI_gene	five_prime_UTR	3290998	3291414	.	+	.	ID=Thupl.29378271s0019.1.v3.1.five_prime_UTR.1;Parent=Thupl.29378271s0019.1.v3.1
29378271	JGI_gene	CDS	3291415	3292455	.	+	0	ID=Thupl.29378271s0019.1.v3.1.CDS.1;Parent=Thupl.29378271s0019.1.v3.1
29378271	JGI_gene	three_prime_UTR	3292456	3292651	.	+	.	ID=Thupl.29378271s0019.1.v3.1.three_prime_UTR.1;Parent=Thupl.29378271s0019.1.v3.1
29378271	JGI_gene	three_prime_UTR	3292985	3293637	.	+	.	ID=Thupl.29378271s0019.1.v3.1.three_prime_UTR.2;Parent=Thupl.29378271s0019.1.v3.1
29378271	JGI_gene	gene	3416323	3448005	.	-	.	ID=Thupl.29378271s0020.v3.1;Name=Thupl.29378271s0020
29378271	JGI_gene	mRNA	3416323	3448005	.	-	.	ID=Thupl.29378271s0020.1.v3.1;Name=Thupl.29378271s0020.1;longest=1;Parent=Thupl.29378271s0020.v3.1
29378271	JGI_gene	five_prime_UTR	3447610	3448005	.	-	.	ID=Thupl.29378271s0020.1.v3.1.five_prime_UTR.1;Parent=Thupl.29378271s0020.1.v3.1
29378271	JGI_gene	CDS	3444971	3445036	.	-	0	ID=Thupl.29378271s0020.1.v3.1.CDS.1;Parent=Thupl.29378271s0020.1.v3.1
29378271	JGI_gene	five_prime_UTR	3445037	3445115	.	-	.	ID=Thupl.29378271s0020.1.v3.1.five_prime_UTR.2;Parent=Thupl.29378271s0020.1.v3.1
29378271	JGI_gene	CDS	3444654	3444830	.	-	0	ID=Thupl.29378271s0020.1.v3.1.CDS.2;Parent=Thupl.29378271s0020.1.v3.1
29378271	JGI_gene	CDS	3417932	3418030	.	-	0	ID=Thupl.29378271s0020.1.v3.1.CDS.3;Parent=Thupl.29378271s0020.1.v3.1
29378271	JGI_gene	CDS	3417591	3417836	.	-	0	ID=Thupl.29378271s0020.1.v3.1.CDS.4;Parent=Thupl.29378271s0020.1.v3.1
29378271	JGI_gene	three_prime_UTR	3416323	3417190	.	-	.	ID=Thupl.29378271s0020.1.v3.1.three_prime_UTR.1;Parent=Thupl.29378271s0020.1.v3.1
29378271	JGI_gene	CDS	3417191	3417487	.	-	0	ID=Thupl.29378271s0020.1.v3.1.CDS.5;Parent=Thupl.29378271s0020.1.v3.1
29378271	JGI_gene	gene	3519916	3522086	.	+	.	ID=Thupl.29378271s0021.v3.1;Name=Thupl.29378271s0021
29378271	JGI_gene	mRNA	3519916	3522086	.	+	.	ID=Thupl.29378271s0021.1.v3.1;Name=Thupl.29378271s0021.1;longest=1;Parent=Thupl.29378271s0021.v3.1
29378271	JGI_gene	CDS	3519916	3519924	.	+	0	ID=Thupl.29378271s0021.1.v3.1.CDS.1;Parent=Thupl.29378271s0021.1.v3.1
29378271	JGI_gene	CDS	3520134	3520569	.	+	0	ID=Thupl.29378271s0021.1.v3.1.CDS.2;Parent=Thupl.29378271s0021.1.v3.1
29378271	JGI_gene	CDS	3520615	3521532	.	+	2	ID=Thupl.29378271s0021.1.v3.1.CDS.3;Parent=Thupl.29378271s0021.1.v3.1
29378271	JGI_gene	CDS	3521716	3522086	.	+	2	ID=Thupl.29378271s0021.1.v3.1.CDS.4;Parent=Thupl.29378271s0021.1.v3.1
29378271	JGI_gene	gene	3615828	3678878	.	+	.	ID=Thupl.29378271s0022.v3.1;Name=Thupl.29378271s0022
29378271	JGI_gene	mRNA	3615828	3678878	.	+	.	ID=Thupl.29378271s0022.1.v3.1;Name=Thupl.29378271s0022.1;longest=1;Parent=Thupl.29378271s0022.v3.1
29378271	JGI_gene	five_prime_UTR	3615828	3616230	.	+	.	ID=Thupl.29378271s0022.1.v3.1.five_prime_UTR.1;Parent=Thupl.29378271s0022.1.v3.1
29378271	JGI_gene	CDS	3616231	3616403	.	+	0	ID=Thupl.29378271s0022.1.v3.1.CDS.1;Parent=Thupl.29378271s0022.1.v3.1
29378271	JGI_gene	CDS	3651230	3651329	.	+	1	ID=Thupl.29378271s0022.1.v3.1.CDS.2;Parent=Thupl.29378271s0022.1.v3.1
29378271	JGI_gene	CDS	3653294	3653374	.	+	0	ID=Thupl.29378271s0022.1.v3.1.CDS.3;Parent=Thupl.29378271s0022.1.v3.1
29378271	JGI_gene	CDS	3653535	3653639	.	+	0	ID=Thupl.29378271s0022.1.v3.1.CDS.4;Parent=Thupl.29378271s0022.1.v3.1
29378271	JGI_gene	CDS	3677966	3678160	.	+	0	ID=Thupl.29378271s0022.1.v3.1.CDS.5;Parent=Thupl.29378271s0022.1.v3.1
29378271	JGI_gene	CDS	3678296	3678382	.	+	0	ID=Thupl.29378271s0022.1.v3.1.CDS.6;Parent=Thupl.29378271s0022.1.v3.1
29378271	JGI_gene	three_prime_UTR	3678383	3678878	.	+	.	ID=Thupl.29378271s0022.1.v3.1.three_prime_UTR.1;Parent=Thupl.29378271s0022.1.v3.1
29378271	JGI_gene	gene	3747504	3750980	.	-	.	ID=Thupl.29378271s0023.v3.1;Name=Thupl.29378271s0023
29378271	JGI_gene	mRNA	3747504	3750980	.	-	.	ID=Thupl.29378271s0023.1.v3.1;Name=Thupl.29378271s0023.1;longest=1;Parent=Thupl.29378271s0023.v3.1
29378271	JGI_gene	CDS	3750792	3750980	.	-	0	ID=Thupl.29378271s0023.1.v3.1.CDS.1;Parent=Thupl.29378271s0023.1.v3.1
29378271	JGI_gene	CDS	3750324	3750515	.	-	0	ID=Thupl.29378271s0023.1.v3.1.CDS.2;Parent=Thupl.29378271s0023.1.v3.1
29378271	JGI_gene	CDS	3749960	3750125	.	-	0	ID=Thupl.29378271s0023.1.v3.1.CDS.3;Parent=Thupl.29378271s0023.1.v3.1
29378271	JGI_gene	CDS	3747504	3747898	.	-	2	ID=Thupl.29378271s0023.1.v3.1.CDS.4;Parent=Thupl.29378271s0023.1.v3.1
29378271	JGI_gene	gene	3754267	3758636	.	+	.	ID=Thupl.29378271s0024.v3.1;Name=Thupl.29378271s0024
29378271	JGI_gene	mRNA	3754267	3758636	.	+	.	ID=Thupl.29378271s0024.1.v3.1;Name=Thupl.29378271s0024.1;longest=1;Parent=Thupl.29378271s0024.v3.1
29378271	JGI_gene	five_prime_UTR	3754267	3754734	.	+	.	ID=Thupl.29378271s0024.1.v3.1.five_prime_UTR.1;Parent=Thupl.29378271s0024.1.v3.1
29378271	JGI_gene	five_prime_UTR	3757292	3757405	.	+	.	ID=Thupl.29378271s0024.1.v3.1.five_prime_UTR.2;Parent=Thupl.29378271s0024.1.v3.1
29378271	JGI_gene	CDS	3757406	3758140	.	+	0	ID=Thupl.29378271s0024.1.v3.1.CDS.1;Parent=Thupl.29378271s0024.1.v3.1
29378271	JGI_gene	three_prime_UTR	3758141	3758636	.	+	.	ID=Thupl.29378271s0024.1.v3.1.three_prime_UTR.1;Parent=Thupl.29378271s0024.1.v3.1
29378271	JGI_gene	gene	3762547	3763694	.	-	.	ID=Thupl.29378271s0025.v3.1;Name=Thupl.29378271s0025
29378271	JGI_gene	mRNA	3762547	3763694	.	-	.	ID=Thupl.29378271s0025.1.v3.1;Name=Thupl.29378271s0025.1;longest=1;Parent=Thupl.29378271s0025.v3.1
29378271	JGI_gene	three_prime_UTR	3762547	3762960	.	-	.	ID=Thupl.29378271s0025.1.v3.1.three_prime_UTR.1;Parent=Thupl.29378271s0025.1.v3.1
29378271	JGI_gene	CDS	3762961	3763458	.	-	0	ID=Thupl.29378271s0025.1.v3.1.CDS.1;Parent=Thupl.29378271s0025.1.v3.1
29378271	JGI_gene	five_prime_UTR	3763459	3763694	.	-	.	ID=Thupl.29378271s0025.1.v3.1.five_prime_UTR.1;Parent=Thupl.29378271s0025.1.v3.1
29378271	JGI_gene	gene	3797425	3798084	.	-	.	ID=Thupl.29378271s0026.v3.1;Name=Thupl.29378271s0026
29378271	JGI_gene	mRNA	3797425	3798084	.	-	.	ID=Thupl.29378271s0026.1.v3.1;Name=Thupl.29378271s0026.1;longest=1;Parent=Thupl.29378271s0026.v3.1
29378271	JGI_gene	CDS	3797681	3797750	.	-	0	ID=Thupl.29378271s0026.1.v3.1.CDS.1;Parent=Thupl.29378271s0026.1.v3.1
29378271	JGI_gene	five_prime_UTR	3797751	3798084	.	-	.	ID=Thupl.29378271s0026.1.v3.1.five_prime_UTR.1;Parent=Thupl.29378271s0026.1.v3.1
29378271	JGI_gene	three_prime_UTR	3797425	3797553	.	-	.	ID=Thupl.29378271s0026.1.v3.1.three_prime_UTR.1;Parent=Thupl.29378271s0026.1.v3.1
29378271	JGI_gene	CDS	3797554	3797606	.	-	2	ID=Thupl.29378271s0026.1.v3.1.CDS.2;Parent=Thupl.29378271s0026.1.v3.1
29378271	JGI_gene	gene	3879133	3927050	.	+	.	ID=Thupl.29378271s0027.v3.1;Name=Thupl.29378271s0027
29378271	JGI_gene	mRNA	3879133	3927050	.	+	.	ID=Thupl.29378271s0027.1.v3.1;Name=Thupl.29378271s0027.1;longest=1;Parent=Thupl.29378271s0027.v3.1
29378271	JGI_gene	five_prime_UTR	3879133	3879501	.	+	.	ID=Thupl.29378271s0027.1.v3.1.five_prime_UTR.1;Parent=Thupl.29378271s0027.1.v3.1
29378271	JGI_gene	five_prime_UTR	3899053	3899133	.	+	.	ID=Thupl.29378271s0027.1.v3.1.five_prime_UTR.2;Parent=Thupl.29378271s0027.1.v3.1
29378271	JGI_gene	CDS	3899134	3900258	.	+	0	ID=Thupl.29378271s0027.1.v3.1.CDS.1;Parent=Thupl.29378271s0027.1.v3.1
29378271	JGI_gene	CDS	3926181	3926459	.	+	0	ID=Thupl.29378271s0027.1.v3.1.CDS.2;Parent=Thupl.29378271s0027.1.v3.1
29378271	JGI_gene	three_prime_UTR	3926460	3927050	.	+	.	ID=Thupl.29378271s0027.1.v3.1.three_prime_UTR.1;Parent=Thupl.29378271s0027.1.v3.1
29378271	JGI_gene	gene	3917408	3917779	.	+	.	ID=Thupl.29378271s0028.v3.1;Name=Thupl.29378271s0028
29378271	JGI_gene	mRNA	3917408	3917779	.	+	.	ID=Thupl.29378271s0028.1.v3.1;Name=Thupl.29378271s0028.1;longest=1;Parent=Thupl.29378271s0028.v3.1
29378271	JGI_gene	CDS	3917408	3917779	.	+	0	ID=Thupl.29378271s0028.1.v3.1.CDS.1;Parent=Thupl.29378271s0028.1.v3.1
29378271	JGI_gene	gene	4123594	4127651	.	+	.	ID=Thupl.29378271s0029.v3.1;Name=Thupl.29378271s0029
29378271	JGI_gene	mRNA	4123594	4127651	.	+	.	ID=Thupl.29378271s0029.1.v3.1;Name=Thupl.29378271s0029.1;longest=1;Parent=Thupl.29378271s0029.v3.1
29378271	JGI_gene	five_prime_UTR	4123594	4123718	.	+	.	ID=Thupl.29378271s0029.1.v3.1.five_prime_UTR.1;Parent=Thupl.29378271s0029.1.v3.1
29378271	JGI_gene	CDS	4123719	4124106	.	+	0	ID=Thupl.29378271s0029.1.v3.1.CDS.1;Parent=Thupl.29378271s0029.1.v3.1
29378271	JGI_gene	CDS	4124329	4124463	.	+	2	ID=Thupl.29378271s0029.1.v3.1.CDS.2;Parent=Thupl.29378271s0029.1.v3.1
29378271	JGI_gene	CDS	4124580	4124668	.	+	2	ID=Thupl.29378271s0029.1.v3.1.CDS.3;Parent=Thupl.29378271s0029.1.v3.1
29378271	JGI_gene	CDS	4126771	4126905	.	+	0	ID=Thupl.29378271s0029.1.v3.1.CDS.4;Parent=Thupl.29378271s0029.1.v3.1
29378271	JGI_gene	CDS	4127042	4127134	.	+	0	ID=Thupl.29378271s0029.1.v3.1.CDS.5;Parent=Thupl.29378271s0029.1.v3.1
29378271	JGI_gene	three_prime_UTR	4127135	4127651	.	+	.	ID=Thupl.29378271s0029.1.v3.1.three_prime_UTR.1;Parent=Thupl.29378271s0029.1.v3.1
29378271	JGI_gene	gene	4130842	4135607	.	+	.	ID=Thupl.29378271s0030.v3.1;Name=Thupl.29378271s0030
29378271	JGI_gene	mRNA	4130842	4135607	.	+	.	ID=Thupl.29378271s0030.1.v3.1;Name=Thupl.29378271s0030.1;longest=1;Parent=Thupl.29378271s0030.v3.1
29378271	JGI_gene	five_prime_UTR	4130842	4131288	.	+	.	ID=Thupl.29378271s0030.1.v3.1.five_prime_UTR.1;Parent=Thupl.29378271s0030.1.v3.1
29378271	JGI_gene	CDS	4131289	4131661	.	+	0	ID=Thupl.29378271s0030.1.v3.1.CDS.1;Parent=Thupl.29378271s0030.1.v3.1
29378271	JGI_gene	CDS	4131776	4131910	.	+	2	ID=Thupl.29378271s0030.1.v3.1.CDS.2;Parent=Thupl.29378271s0030.1.v3.1
29378271	JGI_gene	CDS	4132027	4132115	.	+	2	ID=Thupl.29378271s0030.1.v3.1.CDS.3;Parent=Thupl.29378271s0030.1.v3.1
29378271	JGI_gene	CDS	4134574	4134708	.	+	0	ID=Thupl.29378271s0030.1.v3.1.CDS.4;Parent=Thupl.29378271s0030.1.v3.1
29378271	JGI_gene	CDS	4134845	4134937	.	+	0	ID=Thupl.29378271s0030.1.v3.1.CDS.5;Parent=Thupl.29378271s0030.1.v3.1
29378271	JGI_gene	three_prime_UTR	4134938	4135607	.	+	.	ID=Thupl.29378271s0030.1.v3.1.three_prime_UTR.1;Parent=Thupl.29378271s0030.1.v3.1
29378271	JGI_gene	gene	4238082	4243787	.	+	.	ID=Thupl.29378271s0031.v3.1;Name=Thupl.29378271s0031
29378271	JGI_gene	mRNA	4238082	4243787	.	+	.	ID=Thupl.29378271s0031.1.v3.1;Name=Thupl.29378271s0031.1;longest=1;Parent=Thupl.29378271s0031.v3.1
29378271	JGI_gene	five_prime_UTR	4238082	4238191	.	+	.	ID=Thupl.29378271s0031.1.v3.1.five_prime_UTR.1;Parent=Thupl.29378271s0031.1.v3.1
29378271	JGI_gene	CDS	4238192	4238547	.	+	0	ID=Thupl.29378271s0031.1.v3.1.CDS.1;Parent=Thupl.29378271s0031.1.v3.1
29378271	JGI_gene	CDS	4240356	4240394	.	+	1	ID=Thupl.29378271s0031.1.v3.1.CDS.2;Parent=Thupl.29378271s0031.1.v3.1
29378271	JGI_gene	CDS	4240681	4240751	.	+	1	ID=Thupl.29378271s0031.1.v3.1.CDS.3;Parent=Thupl.29378271s0031.1.v3.1
29378271	JGI_gene	CDS	4241232	4241296	.	+	2	ID=Thupl.29378271s0031.1.v3.1.CDS.4;Parent=Thupl.29378271s0031.1.v3.1
29378271	JGI_gene	CDS	4241405	4241494	.	+	0	ID=Thupl.29378271s0031.1.v3.1.CDS.5;Parent=Thupl.29378271s0031.1.v3.1
29378271	JGI_gene	CDS	4241634	4241726	.	+	0	ID=Thupl.29378271s0031.1.v3.1.CDS.6;Parent=Thupl.29378271s0031.1.v3.1
29378271	JGI_gene	CDS	4241817	4242224	.	+	0	ID=Thupl.29378271s0031.1.v3.1.CDS.7;Parent=Thupl.29378271s0031.1.v3.1
29378271	JGI_gene	three_prime_UTR	4242225	4243787	.	+	.	ID=Thupl.29378271s0031.1.v3.1.three_prime_UTR.1;Parent=Thupl.29378271s0031.1.v3.1
29378271	JGI_gene	gene	4484847	4595945	.	+	.	ID=Thupl.29378271s0032.v3.1;Name=Thupl.29378271s0032
29378271	JGI_gene	mRNA	4484847	4595945	.	+	.	ID=Thupl.29378271s0032.1.v3.1;Name=Thupl.29378271s0032.1;longest=1;Parent=Thupl.29378271s0032.v3.1
29378271	JGI_gene	five_prime_UTR	4484847	4485068	.	+	.	ID=Thupl.29378271s0032.1.v3.1.five_prime_UTR.1;Parent=Thupl.29378271s0032.1.v3.1
29378271	JGI_gene	CDS	4485069	4485227	.	+	0	ID=Thupl.29378271s0032.1.v3.1.CDS.1;Parent=Thupl.29378271s0032.1.v3.1
29378271	JGI_gene	CDS	4485361	4485405	.	+	0	ID=Thupl.29378271s0032.1.v3.1.CDS.2;Parent=Thupl.29378271s0032.1.v3.1
29378271	JGI_gene	CDS	4503074	4503130	.	+	0	ID=Thupl.29378271s0032.1.v3.1.CDS.3;Parent=Thupl.29378271s0032.1.v3.1
29378271	JGI_gene	CDS	4503390	4503459	.	+	0	ID=Thupl.29378271s0032.1.v3.1.CDS.4;Parent=Thupl.29378271s0032.1.v3.1
29378271	JGI_gene	CDS	4534356	4534397	.	+	2	ID=Thupl.29378271s0032.1.v3.1.CDS.5;Parent=Thupl.29378271s0032.1.v3.1
29378271	JGI_gene	CDS	4544526	4544605	.	+	2	ID=Thupl.29378271s0032.1.v3.1.CDS.6;Parent=Thupl.29378271s0032.1.v3.1
29378271	JGI_gene	CDS	4576155	4576225	.	+	0	ID=Thupl.29378271s0032.1.v3.1.CDS.7;Parent=Thupl.29378271s0032.1.v3.1
29378271	JGI_gene	CDS	4576541	4576626	.	+	1	ID=Thupl.29378271s0032.1.v3.1.CDS.8;Parent=Thupl.29378271s0032.1.v3.1
29378271	JGI_gene	CDS	4576882	4576991	.	+	2	ID=Thupl.29378271s0032.1.v3.1.CDS.9;Parent=Thupl.29378271s0032.1.v3.1
29378271	JGI_gene	CDS	4595161	4595259	.	+	0	ID=Thupl.29378271s0032.1.v3.1.CDS.10;Parent=Thupl.29378271s0032.1.v3.1
29378271	JGI_gene	three_prime_UTR	4595260	4595260	.	+	.	ID=Thupl.29378271s0032.1.v3.1.three_prime_UTR.1;Parent=Thupl.29378271s0032.1.v3.1
29378271	JGI_gene	three_prime_UTR	4595558	4595945	.	+	.	ID=Thupl.29378271s0032.1.v3.1.three_prime_UTR.2;Parent=Thupl.29378271s0032.1.v3.1
29378275	JGI_gene	gene	18043	50884	.	+	.	ID=Thupl.29378275s0001.v3.1;Name=Thupl.29378275s0001
29378275	JGI_gene	mRNA	18043	50884	.	+	.	ID=Thupl.29378275s0001.1.v3.1;Name=Thupl.29378275s0001.1;longest=1;Parent=Thupl.29378275s0001.v3.1
29378275	JGI_gene	five_prime_UTR	18043	20773	.	+	.	ID=Thupl.29378275s0001.1.v3.1.five_prime_UTR.1;Parent=Thupl.29378275s0001.1.v3.1
29378275	JGI_gene	CDS	20774	20872	.	+	0	ID=Thupl.29378275s0001.1.v3.1.CDS.1;Parent=Thupl.29378275s0001.1.v3.1
29378275	JGI_gene	CDS	21060	21154	.	+	0	ID=Thupl.29378275s0001.1.v3.1.CDS.2;Parent=Thupl.29378275s0001.1.v3.1
29378275	JGI_gene	CDS	21360	21791	.	+	1	ID=Thupl.29378275s0001.1.v3.1.CDS.3;Parent=Thupl.29378275s0001.1.v3.1
29378275	JGI_gene	CDS	47802	47910	.	+	1	ID=Thupl.29378275s0001.1.v3.1.CDS.4;Parent=Thupl.29378275s0001.1.v3.1
29378275	JGI_gene	CDS	48089	48734	.	+	0	ID=Thupl.29378275s0001.1.v3.1.CDS.5;Parent=Thupl.29378275s0001.1.v3.1
29378275	JGI_gene	CDS	49554	49678	.	+	2	ID=Thupl.29378275s0001.1.v3.1.CDS.6;Parent=Thupl.29378275s0001.1.v3.1
29378275	JGI_gene	three_prime_UTR	49679	50228	.	+	.	ID=Thupl.29378275s0001.1.v3.1.three_prime_UTR.1;Parent=Thupl.29378275s0001.1.v3.1
29378275	JGI_gene	three_prime_UTR	50497	50884	.	+	.	ID=Thupl.29378275s0001.1.v3.1.three_prime_UTR.2;Parent=Thupl.29378275s0001.1.v3.1
29378275	JGI_gene	gene	119571	122164	.	-	.	ID=Thupl.29378275s0002.v3.1;Name=Thupl.29378275s0002
29378275	JGI_gene	mRNA	119571	122164	.	-	.	ID=Thupl.29378275s0002.1.v3.1;Name=Thupl.29378275s0002.1;longest=1;Parent=Thupl.29378275s0002.v3.1
29378275	JGI_gene	CDS	121949	122164	.	-	0	ID=Thupl.29378275s0002.1.v3.1.CDS.1;Parent=Thupl.29378275s0002.1.v3.1
29378275	JGI_gene	CDS	120788	120979	.	-	0	ID=Thupl.29378275s0002.1.v3.1.CDS.2;Parent=Thupl.29378275s0002.1.v3.1
29378275	JGI_gene	CDS	120092	120257	.	-	0	ID=Thupl.29378275s0002.1.v3.1.CDS.3;Parent=Thupl.29378275s0002.1.v3.1
29378275	JGI_gene	CDS	119571	119983	.	-	2	ID=Thupl.29378275s0002.1.v3.1.CDS.4;Parent=Thupl.29378275s0002.1.v3.1
29378275	JGI_gene	gene	166809	170934	.	+	.	ID=Thupl.29378275s0003.v3.1;Name=Thupl.29378275s0003
29378275	JGI_gene	mRNA	166809	170934	.	+	.	ID=Thupl.29378275s0003.1.v3.1;Name=Thupl.29378275s0003.1;longest=1;Parent=Thupl.29378275s0003.v3.1
29378275	JGI_gene	five_prime_UTR	166809	166947	.	+	.	ID=Thupl.29378275s0003.1.v3.1.five_prime_UTR.1;Parent=Thupl.29378275s0003.1.v3.1
29378275	JGI_gene	CDS	166948	167163	.	+	0	ID=Thupl.29378275s0003.1.v3.1.CDS.1;Parent=Thupl.29378275s0003.1.v3.1
29378275	JGI_gene	CDS	169041	169232	.	+	0	ID=Thupl.29378275s0003.1.v3.1.CDS.2;Parent=Thupl.29378275s0003.1.v3.1
29378275	JGI_gene	CDS	169752	169917	.	+	0	ID=Thupl.29378275s0003.1.v3.1.CDS.3;Parent=Thupl.29378275s0003.1.v3.1
29378275	JGI_gene	CDS	170027	170439	.	+	2	ID=Thupl.29378275s0003.1.v3.1.CDS.4;Parent=Thupl.29378275s0003.1.v3.1
29378275	JGI_gene	three_prime_UTR	170440	170934	.	+	.	ID=Thupl.29378275s0003.1.v3.1.three_prime_UTR.1;Parent=Thupl.29378275s0003.1.v3.1
29378275	JGI_gene	gene	292900	296181	.	+	.	ID=Thupl.29378275s0004.v3.1;Name=Thupl.29378275s0004
29378275	JGI_gene	mRNA	292900	296181	.	+	.	ID=Thupl.29378275s0004.1.v3.1;Name=Thupl.29378275s0004.1;longest=1;Parent=Thupl.29378275s0004.v3.1
29378275	JGI_gene	five_prime_UTR	292900	292974	.	+	.	ID=Thupl.29378275s0004.1.v3.1.five_prime_UTR.1;Parent=Thupl.29378275s0004.1.v3.1
29378275	JGI_gene	CDS	292975	293205	.	+	0	ID=Thupl.29378275s0004.1.v3.1.CDS.1;Parent=Thupl.29378275s0004.1.v3.1
29378275	JGI_gene	CDS	294266	294457	.	+	0	ID=Thupl.29378275s0004.1.v3.1.CDS.2;Parent=Thupl.29378275s0004.1.v3.1
29378275	JGI_gene	CDS	294993	295158	.	+	0	ID=Thupl.29378275s0004.1.v3.1.CDS.3;Parent=Thupl.29378275s0004.1.v3.1
29378275	JGI_gene	CDS	295268	295680	.	+	2	ID=Thupl.29378275s0004.1.v3.1.CDS.4;Parent=Thupl.29378275s0004.1.v3.1
29378275	JGI_gene	three_prime_UTR	295681	296181	.	+	.	ID=Thupl.29378275s0004.1.v3.1.three_prime_UTR.1;Parent=Thupl.29378275s0004.1.v3.1
29378275	JGI_gene	gene	305782	306261	.	-	.	ID=Thupl.29378275s0005.v3.1;Name=Thupl.29378275s0005
29378275	JGI_gene	mRNA	305782	306261	.	-	.	ID=Thupl.29378275s0005.1.v3.1;Name=Thupl.29378275s0005.1;longest=1;Parent=Thupl.29378275s0005.v3.1
29378275	JGI_gene	three_prime_UTR	305782	306057	.	-	.	ID=Thupl.29378275s0005.1.v3.1.three_prime_UTR.1;Parent=Thupl.29378275s0005.1.v3.1
29378275	JGI_gene	CDS	306058	306198	.	-	0	ID=Thupl.29378275s0005.1.v3.1.CDS.1;Parent=Thupl.29378275s0005.1.v3.1
29378275	JGI_gene	five_prime_UTR	306199	306261	.	-	.	ID=Thupl.29378275s0005.1.v3.1.five_prime_UTR.1;Parent=Thupl.29378275s0005.1.v3.1
29378275	JGI_gene	gene	306262	308593	.	-	.	ID=Thupl.29378275s0006.v3.1;Name=Thupl.29378275s0006
29378275	JGI_gene	mRNA	306262	308593	.	-	.	ID=Thupl.29378275s0006.1.v3.1;Name=Thupl.29378275s0006.1;longest=1;Parent=Thupl.29378275s0006.v3.1
29378275	JGI_gene	CDS	308303	308518	.	-	0	ID=Thupl.29378275s0006.1.v3.1.CDS.1;Parent=Thupl.29378275s0006.1.v3.1
29378275	JGI_gene	five_prime_UTR	308519	308593	.	-	.	ID=Thupl.29378275s0006.1.v3.1.five_prime_UTR.1;Parent=Thupl.29378275s0006.1.v3.1
29378275	JGI_gene	CDS	307216	307407	.	-	0	ID=Thupl.29378275s0006.1.v3.1.CDS.2;Parent=Thupl.29378275s0006.1.v3.1
29378275	JGI_gene	CDS	306610	306775	.	-	0	ID=Thupl.29378275s0006.1.v3.1.CDS.3;Parent=Thupl.29378275s0006.1.v3.1
29378275	JGI_gene	three_prime_UTR	306262	306325	.	-	.	ID=Thupl.29378275s0006.1.v3.1.three_prime_UTR.1;Parent=Thupl.29378275s0006.1.v3.1
29378275	JGI_gene	CDS	306326	306468	.	-	2	ID=Thupl.29378275s0006.1.v3.1.CDS.4;Parent=Thupl.29378275s0006.1.v3.1
29378275	JGI_gene	gene	462843	466969	.	-	.	ID=Thupl.29378275s0007.v3.1;Name=Thupl.29378275s0007
29378275	JGI_gene	mRNA	462843	466969	.	-	.	ID=Thupl.29378275s0007.1.v3.1;Name=Thupl.29378275s0007.1;longest=1;Parent=Thupl.29378275s0007.v3.1
29378275	JGI_gene	three_prime_UTR	462843	464607	.	-	.	ID=Thupl.29378275s0007.1.v3.1.three_prime_UTR.1;Parent=Thupl.29378275s0007.1.v3.1
29378275	JGI_gene	CDS	464608	466710	.	-	0	ID=Thupl.29378275s0007.1.v3.1.CDS.1;Parent=Thupl.29378275s0007.1.v3.1
29378275	JGI_gene	five_prime_UTR	466711	466969	.	-	.	ID=Thupl.29378275s0007.1.v3.1.five_prime_UTR.1;Parent=Thupl.29378275s0007.1.v3.1
29378275	JGI_gene	gene	614222	635460	.	+	.	ID=Thupl.29378275s0008.v3.1;Name=Thupl.29378275s0008
29378275	JGI_gene	mRNA	614222	635460	.	+	.	ID=Thupl.29378275s0008.1.v3.1;Name=Thupl.29378275s0008.1;longest=1;Parent=Thupl.29378275s0008.v3.1
29378275	JGI_gene	five_prime_UTR	614222	614341	.	+	.	ID=Thupl.29378275s0008.1.v3.1.five_prime_UTR.1;Parent=Thupl.29378275s0008.1.v3.1
29378275	JGI_gene	CDS	614342	614928	.	+	0	ID=Thupl.29378275s0008.1.v3.1.CDS.1;Parent=Thupl.29378275s0008.1.v3.1
29378275	JGI_gene	CDS	634674	634731	.	+	1	ID=Thupl.29378275s0008.1.v3.1.CDS.2;Parent=Thupl.29378275s0008.1.v3.1
29378275	JGI_gene	three_prime_UTR	634732	635460	.	+	.	ID=Thupl.29378275s0008.1.v3.1.three_prime_UTR.1;Parent=Thupl.29378275s0008.1.v3.1
29378275	JGI_gene	gene	667877	668375	.	-	.	ID=Thupl.29378275s0009.v3.1;Name=Thupl.29378275s0009
29378275	JGI_gene	mRNA	667877	668375	.	-	.	ID=Thupl.29378275s0009.1.v3.1;Name=Thupl.29378275s0009.1;longest=1;Parent=Thupl.29378275s0009.v3.1
29378275	JGI_gene	CDS	668318	668375	.	-	0	ID=Thupl.29378275s0009.1.v3.1.CDS.1;Parent=Thupl.29378275s0009.1.v3.1
29378275	JGI_gene	CDS	667877	668280	.	-	2	ID=Thupl.29378275s0009.1.v3.1.CDS.2;Parent=Thupl.29378275s0009.1.v3.1
29378275	JGI_gene	gene	840940	843599	.	+	.	ID=Thupl.29378275s0010.v3.1;Name=Thupl.29378275s0010
29378275	JGI_gene	mRNA	840940	843599	.	+	.	ID=Thupl.29378275s0010.1.v3.1;Name=Thupl.29378275s0010.1;longest=1;Parent=Thupl.29378275s0010.v3.1
29378275	JGI_gene	five_prime_UTR	840940	841121	.	+	.	ID=Thupl.29378275s0010.1.v3.1.five_prime_UTR.1;Parent=Thupl.29378275s0010.1.v3.1
29378275	JGI_gene	CDS	841122	843494	.	+	0	ID=Thupl.29378275s0010.1.v3.1.CDS.1;Parent=Thupl.29378275s0010.1.v3.1
29378275	JGI_gene	three_prime_UTR	843495	843599	.	+	.	ID=Thupl.29378275s0010.1.v3.1.three_prime_UTR.1;Parent=Thupl.29378275s0010.1.v3.1
29378275	JGI_gene	gene	1169692	1170189	.	+	.	ID=Thupl.29378275s0011.v3.1;Name=Thupl.29378275s0011
29378275	JGI_gene	mRNA	1169692	1170189	.	+	.	ID=Thupl.29378275s0011.1.v3.1;Name=Thupl.29378275s0011.1;longest=1;Parent=Thupl.29378275s0011.v3.1
29378275	JGI_gene	CDS	1169692	1169785	.	+	0	ID=Thupl.29378275s0011.1.v3.1.CDS.1;Parent=Thupl.29378275s0011.1.v3.1
29378275	JGI_gene	CDS	1169885	1170189	.	+	2	ID=Thupl.29378275s0011.1.v3.1.CDS.2;Parent=Thupl.29378275s0011.1.v3.1
29378275	JGI_gene	gene	1224685	1226079	.	+	.	ID=Thupl.29378275s0012.v3.1;Name=Thupl.29378275s0012
29378275	JGI_gene	mRNA	1224685	1226079	.	+	.	ID=Thupl.29378275s0012.1.v3.1;Name=Thupl.29378275s0012.1;longest=1;Parent=Thupl.29378275s0012.v3.1
29378275	JGI_gene	CDS	1224685	1224989	.	+	0	ID=Thupl.29378275s0012.1.v3.1.CDS.1;Parent=Thupl.29378275s0012.1.v3.1
29378275	JGI_gene	CDS	1225938	1226079	.	+	1	ID=Thupl.29378275s0012.1.v3.1.CDS.2;Parent=Thupl.29378275s0012.1.v3.1
29378275	JGI_gene	gene	1238227	1238816	.	-	.	ID=Thupl.29378275s0013.v3.1;Name=Thupl.29378275s0013
29378275	JGI_gene	mRNA	1238227	1238816	.	-	.	ID=Thupl.29378275s0013.1.v3.1;Name=Thupl.29378275s0013.1;longest=1;Parent=Thupl.29378275s0013.v3.1
29378275	JGI_gene	three_prime_UTR	1238227	1238396	.	-	.	ID=Thupl.29378275s0013.1.v3.1.three_prime_UTR.1;Parent=Thupl.29378275s0013.1.v3.1
29378275	JGI_gene	CDS	1238397	1238777	.	-	0	ID=Thupl.29378275s0013.1.v3.1.CDS.1;Parent=Thupl.29378275s0013.1.v3.1
29378275	JGI_gene	five_prime_UTR	1238778	1238816	.	-	.	ID=Thupl.29378275s0013.1.v3.1.five_prime_UTR.1;Parent=Thupl.29378275s0013.1.v3.1
29378275	JGI_gene	gene	1317530	1318228	.	+	.	ID=Thupl.29378275s0014.v3.1;Name=Thupl.29378275s0014
29378275	JGI_gene	mRNA	1317530	1318228	.	+	.	ID=Thupl.29378275s0014.1.v3.1;Name=Thupl.29378275s0014.1;longest=1;Parent=Thupl.29378275s0014.v3.1
29378275	JGI_gene	five_prime_UTR	1317530	1317647	.	+	.	ID=Thupl.29378275s0014.1.v3.1.five_prime_UTR.1;Parent=Thupl.29378275s0014.1.v3.1
29378275	JGI_gene	CDS	1317648	1317961	.	+	0	ID=Thupl.29378275s0014.1.v3.1.CDS.1;Parent=Thupl.29378275s0014.1.v3.1
29378275	JGI_gene	CDS	1318073	1318079	.	+	1	ID=Thupl.29378275s0014.1.v3.1.CDS.2;Parent=Thupl.29378275s0014.1.v3.1
29378275	JGI_gene	three_prime_UTR	1318080	1318228	.	+	.	ID=Thupl.29378275s0014.1.v3.1.three_prime_UTR.1;Parent=Thupl.29378275s0014.1.v3.1
29378275	JGI_gene	gene	1443507	1449328	.	+	.	ID=Thupl.29378275s0015.v3.1;Name=Thupl.29378275s0015
29378275	JGI_gene	mRNA	1443507	1449328	.	+	.	ID=Thupl.29378275s0015.1.v3.1;Name=Thupl.29378275s0015.1;longest=1;Parent=Thupl.29378275s0015.v3.1
29378275	JGI_gene	five_prime_UTR	1443507	1443607	.	+	.	ID=Thupl.29378275s0015.1.v3.1.five_prime_UTR.1;Parent=Thupl.29378275s0015.1.v3.1
29378275	JGI_gene	CDS	1443608	1443646	.	+	0	ID=Thupl.29378275s0015.1.v3.1.CDS.1;Parent=Thupl.29378275s0015.1.v3.1
29378275	JGI_gene	CDS	1443776	1444077	.	+	0	ID=Thupl.29378275s0015.1.v3.1.CDS.2;Parent=Thupl.29378275s0015.1.v3.1
29378275	JGI_gene	CDS	1449218	1449224	.	+	1	ID=Thupl.29378275s0015.1.v3.1.CDS.3;Parent=Thupl.29378275s0015.1.v3.1
29378275	JGI_gene	three_prime_UTR	1449225	1449328	.	+	.	ID=Thupl.29378275s0015.1.v3.1.three_prime_UTR.1;Parent=Thupl.29378275s0015.1.v3.1
29378275	JGI_gene	gene	1545201	1545763	.	-	.	ID=Thupl.29378275s0016.v3.1;Name=Thupl.29378275s0016
29378275	JGI_gene	mRNA	1545201	1545763	.	-	.	ID=Thupl.29378275s0016.1.v3.1;Name=Thupl.29378275s0016.1;longest=1;Parent=Thupl.29378275s0016.v3.1
29378275	JGI_gene	CDS	1545654	1545763	.	-	0	ID=Thupl.29378275s0016.1.v3.1.CDS.1;Parent=Thupl.29378275s0016.1.v3.1
29378275	JGI_gene	CDS	1545201	1545345	.	-	1	ID=Thupl.29378275s0016.1.v3.1.CDS.2;Parent=Thupl.29378275s0016.1.v3.1
29378275	JGI_gene	gene	1555734	1558228	.	+	.	ID=Thupl.29378275s0017.v3.1;Name=Thupl.29378275s0017
29378275	JGI_gene	mRNA	1555734	1558228	.	+	.	ID=Thupl.29378275s0017.1.v3.1;Name=Thupl.29378275s0017.1;longest=1;Parent=Thupl.29378275s0017.v3.1
29378275	JGI_gene	five_prime_UTR	1555734	1555971	.	+	.	ID=Thupl.29378275s0017.1.v3.1.five_prime_UTR.1;Parent=Thupl.29378275s0017.1.v3.1
29378275	JGI_gene	CDS	1555972	1557519	.	+	0	ID=Thupl.29378275s0017.1.v3.1.CDS.1;Parent=Thupl.29378275s0017.1.v3.1
29378275	JGI_gene	three_prime_UTR	1557520	1558228	.	+	.	ID=Thupl.29378275s0017.1.v3.1.three_prime_UTR.1;Parent=Thupl.29378275s0017.1.v3.1
29378275	JGI_gene	gene	1586642	1587643	.	+	.	ID=Thupl.29378275s0018.v3.1;Name=Thupl.29378275s0018
29378275	JGI_gene	mRNA	1586642	1587643	.	+	.	ID=Thupl.29378275s0018.1.v3.1;Name=Thupl.29378275s0018.1;longest=1;Parent=Thupl.29378275s0018.v3.1
29378275	JGI_gene	CDS	1586642	1587643	.	+	0	ID=Thupl.29378275s0018.1.v3.1.CDS.1;Parent=Thupl.29378275s0018.1.v3.1
29378275	JGI_gene	gene	1675047	1678192	.	+	.	ID=Thupl.29378275s0019.v3.1;Name=Thupl.29378275s0019
29378275	JGI_gene	mRNA	1675047	1678192	.	+	.	ID=Thupl.29378275s0019.1.v3.1;Name=Thupl.29378275s0019.1;longest=1;Parent=Thupl.29378275s0019.v3.1
29378275	JGI_gene	five_prime_UTR	1675047	1675129	.	+	.	ID=Thupl.29378275s0019.1.v3.1.five_prime_UTR.1;Parent=Thupl.29378275s0019.1.v3.1
29378275	JGI_gene	CDS	1675130	1676497	.	+	0	ID=Thupl.29378275s0019.1.v3.1.CDS.1;Parent=Thupl.29378275s0019.1.v3.1
29378275	JGI_gene	three_prime_UTR	1676498	1678192	.	+	.	ID=Thupl.29378275s0019.1.v3.1.three_prime_UTR.1;Parent=Thupl.29378275s0019.1.v3.1
29378275	JGI_gene	gene	1680405	1680941	.	+	.	ID=Thupl.29378275s0020.v3.1;Name=Thupl.29378275s0020
29378275	JGI_gene	mRNA	1680405	1680941	.	+	.	ID=Thupl.29378275s0020.1.v3.1;Name=Thupl.29378275s0020.1;longest=1;Parent=Thupl.29378275s0020.v3.1
29378275	JGI_gene	CDS	1680405	1680941	.	+	0	ID=Thupl.29378275s0020.1.v3.1.CDS.1;Parent=Thupl.29378275s0020.1.v3.1
29378275	JGI_gene	gene	1753519	1756496	.	+	.	ID=Thupl.29378275s0021.v3.1;Name=Thupl.29378275s0021
29378275	JGI_gene	mRNA	1753519	1756496	.	+	.	ID=Thupl.29378275s0021.1.v3.1;Name=Thupl.29378275s0021.1;longest=1;Parent=Thupl.29378275s0021.v3.1
29378275	JGI_gene	five_prime_UTR	1753519	1753532	.	+	.	ID=Thupl.29378275s0021.1.v3.1.five_prime_UTR.1;Parent=Thupl.29378275s0021.1.v3.1
29378275	JGI_gene	CDS	1753533	1753856	.	+	0	ID=Thupl.29378275s0021.1.v3.1.CDS.1;Parent=Thupl.29378275s0021.1.v3.1
29378275	JGI_gene	CDS	1755362	1755583	.	+	0	ID=Thupl.29378275s0021.1.v3.1.CDS.2;Parent=Thupl.29378275s0021.1.v3.1
29378275	JGI_gene	CDS	1755960	1756100	.	+	0	ID=Thupl.29378275s0021.1.v3.1.CDS.3;Parent=Thupl.29378275s0021.1.v3.1
29378275	JGI_gene	three_prime_UTR	1756101	1756496	.	+	.	ID=Thupl.29378275s0021.1.v3.1.three_prime_UTR.1;Parent=Thupl.29378275s0021.1.v3.1
29378275	JGI_gene	gene	2115732	2116984	.	+	.	ID=Thupl.29378275s0022.v3.1;Name=Thupl.29378275s0022
29378275	JGI_gene	mRNA	2115732	2116984	.	+	.	ID=Thupl.29378275s0022.1.v3.1;Name=Thupl.29378275s0022.1;longest=1;Parent=Thupl.29378275s0022.v3.1
29378275	JGI_gene	CDS	2115732	2115959	.	+	0	ID=Thupl.29378275s0022.1.v3.1.CDS.1;Parent=Thupl.29378275s0022.1.v3.1
29378275	JGI_gene	CDS	2116128	2116376	.	+	0	ID=Thupl.29378275s0022.1.v3.1.CDS.2;Parent=Thupl.29378275s0022.1.v3.1
29378275	JGI_gene	CDS	2116676	2116984	.	+	0	ID=Thupl.29378275s0022.1.v3.1.CDS.3;Parent=Thupl.29378275s0022.1.v3.1
29378276	JGI_gene	gene	118519	119464	.	-	.	ID=Thupl.29378276s0001.v3.1;Name=Thupl.29378276s0001
29378276	JGI_gene	mRNA	118519	119464	.	-	.	ID=Thupl.29378276s0001.1.v3.1;Name=Thupl.29378276s0001.1;longest=1;Parent=Thupl.29378276s0001.v3.1
29378276	JGI_gene	three_prime_UTR	118519	118850	.	-	.	ID=Thupl.29378276s0001.1.v3.1.three_prime_UTR.1;Parent=Thupl.29378276s0001.1.v3.1
29378276	JGI_gene	CDS	118851	119441	.	-	0	ID=Thupl.29378276s0001.1.v3.1.CDS.1;Parent=Thupl.29378276s0001.1.v3.1
29378276	JGI_gene	five_prime_UTR	119442	119464	.	-	.	ID=Thupl.29378276s0001.1.v3.1.five_prime_UTR.1;Parent=Thupl.29378276s0001.1.v3.1
29378276	JGI_gene	gene	186327	187584	.	-	.	ID=Thupl.29378276s0002.v3.1;Name=Thupl.29378276s0002
29378276	JGI_gene	mRNA	186327	187584	.	-	.	ID=Thupl.29378276s0002.1.v3.1;Name=Thupl.29378276s0002.1;longest=1;Parent=Thupl.29378276s0002.v3.1
29378276	JGI_gene	three_prime_UTR	186327	186617	.	-	.	ID=Thupl.29378276s0002.1.v3.1.three_prime_UTR.1;Parent=Thupl.29378276s0002.1.v3.1
29378276	JGI_gene	CDS	186618	187205	.	-	0	ID=Thupl.29378276s0002.1.v3.1.CDS.1;Parent=Thupl.29378276s0002.1.v3.1
29378276	JGI_gene	five_prime_UTR	187206	187584	.	-	.	ID=Thupl.29378276s0002.1.v3.1.five_prime_UTR.1;Parent=Thupl.29378276s0002.1.v3.1
29378276	JGI_gene	gene	215109	216257	.	-	.	ID=Thupl.29378276s0003.v3.1;Name=Thupl.29378276s0003
29378276	JGI_gene	mRNA	215109	216257	.	-	.	ID=Thupl.29378276s0003.1.v3.1;Name=Thupl.29378276s0003.1;longest=1;Parent=Thupl.29378276s0003.v3.1
29378276	JGI_gene	three_prime_UTR	215109	215548	.	-	.	ID=Thupl.29378276s0003.1.v3.1.three_prime_UTR.1;Parent=Thupl.29378276s0003.1.v3.1
29378276	JGI_gene	CDS	215549	216097	.	-	0	ID=Thupl.29378276s0003.1.v3.1.CDS.1;Parent=Thupl.29378276s0003.1.v3.1
29378276	JGI_gene	five_prime_UTR	216098	216257	.	-	.	ID=Thupl.29378276s0003.1.v3.1.five_prime_UTR.1;Parent=Thupl.29378276s0003.1.v3.1
29378276	JGI_gene	gene	364629	438076	.	+	.	ID=Thupl.29378276s0004.v3.1;Name=Thupl.29378276s0004
29378276	JGI_gene	mRNA	364629	438076	.	+	.	ID=Thupl.29378276s0004.1.v3.1;Name=Thupl.29378276s0004.1;longest=1;Parent=Thupl.29378276s0004.v3.1
29378276	JGI_gene	five_prime_UTR	364629	365090	.	+	.	ID=Thupl.29378276s0004.1.v3.1.five_prime_UTR.1;Parent=Thupl.29378276s0004.1.v3.1
29378276	JGI_gene	CDS	365091	365337	.	+	0	ID=Thupl.29378276s0004.1.v3.1.CDS.1;Parent=Thupl.29378276s0004.1.v3.1
29378276	JGI_gene	CDS	399007	400331	.	+	2	ID=Thupl.29378276s0004.1.v3.1.CDS.2;Parent=Thupl.29378276s0004.1.v3.1
29378276	JGI_gene	CDS	400489	400769	.	+	0	ID=Thupl.29378276s0004.1.v3.1.CDS.3;Parent=Thupl.29378276s0004.1.v3.1
29378276	JGI_gene	CDS	436164	436195	.	+	1	ID=Thupl.29378276s0004.1.v3.1.CDS.4;Parent=Thupl.29378276s0004.1.v3.1
29378276	JGI_gene	CDS	436485	436891	.	+	2	ID=Thupl.29378276s0004.1.v3.1.CDS.5;Parent=Thupl.29378276s0004.1.v3.1
29378276	JGI_gene	CDS	437040	437525	.	+	0	ID=Thupl.29378276s0004.1.v3.1.CDS.6;Parent=Thupl.29378276s0004.1.v3.1
29378276	JGI_gene	three_prime_UTR	437526	438076	.	+	.	ID=Thupl.29378276s0004.1.v3.1.three_prime_UTR.1;Parent=Thupl.29378276s0004.1.v3.1
29378276	JGI_gene	gene	573280	730449	.	+	.	ID=Thupl.29378276s0005.v3.1;Name=Thupl.29378276s0005
29378276	JGI_gene	mRNA	573280	730449	.	+	.	ID=Thupl.29378276s0005.1.v3.1;Name=Thupl.29378276s0005.1;longest=1;Parent=Thupl.29378276s0005.v3.1
29378276	JGI_gene	five_prime_UTR	573280	573577	.	+	.	ID=Thupl.29378276s0005.1.v3.1.five_prime_UTR.1;Parent=Thupl.29378276s0005.1.v3.1
29378276	JGI_gene	CDS	573578	573696	.	+	0	ID=Thupl.29378276s0005.1.v3.1.CDS.1;Parent=Thupl.29378276s0005.1.v3.1
29378276	JGI_gene	CDS	574475	574689	.	+	1	ID=Thupl.29378276s0005.1.v3.1.CDS.2;Parent=Thupl.29378276s0005.1.v3.1
29378276	JGI_gene	CDS	661578	662899	.	+	2	ID=Thupl.29378276s0005.1.v3.1.CDS.3;Parent=Thupl.29378276s0005.1.v3.1
29378276	JGI_gene	CDS	663008	663285	.	+	0	ID=Thupl.29378276s0005.1.v3.1.CDS.4;Parent=Thupl.29378276s0005.1.v3.1
29378276	JGI_gene	CDS	729152	729183	.	+	1	ID=Thupl.29378276s0005.1.v3.1.CDS.5;Parent=Thupl.29378276s0005.1.v3.1
29378276	JGI_gene	CDS	729342	729748	.	+	2	ID=Thupl.29378276s0005.1.v3.1.CDS.6;Parent=Thupl.29378276s0005.1.v3.1
29378276	JGI_gene	CDS	729907	730305	.	+	0	ID=Thupl.29378276s0005.1.v3.1.CDS.7;Parent=Thupl.29378276s0005.1.v3.1
29378276	JGI_gene	three_prime_UTR	730306	730449	.	+	.	ID=Thupl.29378276s0005.1.v3.1.three_prime_UTR.1;Parent=Thupl.29378276s0005.1.v3.1
29378276	JGI_gene	gene	896658	928509	.	-	.	ID=Thupl.29378276s0006.v3.1;Name=Thupl.29378276s0006
29378276	JGI_gene	mRNA	896658	928509	.	-	.	ID=Thupl.29378276s0006.1.v3.1;Name=Thupl.29378276s0006.1;longest=1;Parent=Thupl.29378276s0006.v3.1
29378276	JGI_gene	CDS	927316	927592	.	-	0	ID=Thupl.29378276s0006.1.v3.1.CDS.1;Parent=Thupl.29378276s0006.1.v3.1
29378276	JGI_gene	five_prime_UTR	927593	928509	.	-	.	ID=Thupl.29378276s0006.1.v3.1.five_prime_UTR.1;Parent=Thupl.29378276s0006.1.v3.1
29378276	JGI_gene	CDS	909485	910824	.	-	2	ID=Thupl.29378276s0006.1.v3.1.CDS.2;Parent=Thupl.29378276s0006.1.v3.1
29378276	JGI_gene	CDS	909076	909353	.	-	0	ID=Thupl.29378276s0006.1.v3.1.CDS.3;Parent=Thupl.29378276s0006.1.v3.1
29378276	JGI_gene	CDS	898851	898882	.	-	1	ID=Thupl.29378276s0006.1.v3.1.CDS.4;Parent=Thupl.29378276s0006.1.v3.1
29378276	JGI_gene	CDS	898168	898574	.	-	2	ID=Thupl.29378276s0006.1.v3.1.CDS.5;Parent=Thupl.29378276s0006.1.v3.1
29378276	JGI_gene	three_prime_UTR	896658	897633	.	-	.	ID=Thupl.29378276s0006.1.v3.1.three_prime_UTR.1;Parent=Thupl.29378276s0006.1.v3.1
29378276	JGI_gene	CDS	897634	898011	.	-	0	ID=Thupl.29378276s0006.1.v3.1.CDS.6;Parent=Thupl.29378276s0006.1.v3.1
29378276	JGI_gene	gene	1019970	1183707	.	+	.	ID=Thupl.29378276s0007.v3.1;Name=Thupl.29378276s0007
29378276	JGI_gene	mRNA	1019970	1183707	.	+	.	ID=Thupl.29378276s0007.1.v3.1;Name=Thupl.29378276s0007.1;longest=1;Parent=Thupl.29378276s0007.v3.1
29378276	JGI_gene	five_prime_UTR	1019970	1020460	.	+	.	ID=Thupl.29378276s0007.1.v3.1.five_prime_UTR.1;Parent=Thupl.29378276s0007.1.v3.1
29378276	JGI_gene	CDS	1020461	1020549	.	+	0	ID=Thupl.29378276s0007.1.v3.1.CDS.1;Parent=Thupl.29378276s0007.1.v3.1
29378276	JGI_gene	CDS	1024993	1025056	.	+	1	ID=Thupl.29378276s0007.1.v3.1.CDS.2;Parent=Thupl.29378276s0007.1.v3.1
29378276	JGI_gene	CDS	1025242	1025378	.	+	0	ID=Thupl.29378276s0007.1.v3.1.CDS.3;Parent=Thupl.29378276s0007.1.v3.1
29378276	JGI_gene	CDS	1025569	1025655	.	+	1	ID=Thupl.29378276s0007.1.v3.1.CDS.4;Parent=Thupl.29378276s0007.1.v3.1
29378276	JGI_gene	CDS	1032045	1032120	.	+	1	ID=Thupl.29378276s0007.1.v3.1.CDS.5;Parent=Thupl.29378276s0007.1.v3.1
29378276	JGI_gene	CDS	1049244	1049318	.	+	0	ID=Thupl.29378276s0007.1.v3.1.CDS.6;Parent=Thupl.29378276s0007.1.v3.1
29378276	JGI_gene	CDS	1049550	1049619	.	+	0	ID=Thupl.29378276s0007.1.v3.1.CDS.7;Parent=Thupl.29378276s0007.1.v3.1
29378276	JGI_gene	CDS	1049775	1049852	.	+	2	ID=Thupl.29378276s0007.1.v3.1.CDS.8;Parent=Thupl.29378276s0007.1.v3.1
29378276	JGI_gene	CDS	1050024	1050084	.	+	2	ID=Thupl.29378276s0007.1.v3.1.CDS.9;Parent=Thupl.29378276s0007.1.v3.1
29378276	JGI_gene	CDS	1050493	1050571	.	+	1	ID=Thupl.29378276s0007.1.v3.1.CDS.10;Parent=Thupl.29378276s0007.1.v3.1
29378276	JGI_gene	CDS	1084405	1084495	.	+	0	ID=Thupl.29378276s0007.1.v3.1.CDS.11;Parent=Thupl.29378276s0007.1.v3.1
29378276	JGI_gene	CDS	1106035	1106095	.	+	2	ID=Thupl.29378276s0007.1.v3.1.CDS.12;Parent=Thupl.29378276s0007.1.v3.1
29378276	JGI_gene	CDS	1106187	1106254	.	+	1	ID=Thupl.29378276s0007.1.v3.1.CDS.13;Parent=Thupl.29378276s0007.1.v3.1
29378276	JGI_gene	CDS	1106542	1106636	.	+	2	ID=Thupl.29378276s0007.1.v3.1.CDS.14;Parent=Thupl.29378276s0007.1.v3.1
29378276	JGI_gene	CDS	1106773	1106910	.	+	0	ID=Thupl.29378276s0007.1.v3.1.CDS.15;Parent=Thupl.29378276s0007.1.v3.1
29378276	JGI_gene	CDS	1119196	1119300	.	+	0	ID=Thupl.29378276s0007.1.v3.1.CDS.16;Parent=Thupl.29378276s0007.1.v3.1
29378276	JGI_gene	CDS	1145403	1145527	.	+	0	ID=Thupl.29378276s0007.1.v3.1.CDS.17;Parent=Thupl.29378276s0007.1.v3.1
29378276	JGI_gene	CDS	1145809	1145905	.	+	1	ID=Thupl.29378276s0007.1.v3.1.CDS.18;Parent=Thupl.29378276s0007.1.v3.1
29378276	JGI_gene	CDS	1146099	1146173	.	+	0	ID=Thupl.29378276s0007.1.v3.1.CDS.19;Parent=Thupl.29378276s0007.1.v3.1
29378276	JGI_gene	CDS	1182717	1182772	.	+	0	ID=Thupl.29378276s0007.1.v3.1.CDS.20;Parent=Thupl.29378276s0007.1.v3.1
29378276	JGI_gene	CDS	1182844	1182919	.	+	1	ID=Thupl.29378276s0007.1.v3.1.CDS.21;Parent=Thupl.29378276s0007.1.v3.1
29378276	JGI_gene	three_prime_UTR	1182920	1183707	.	+	.	ID=Thupl.29378276s0007.1.v3.1.three_prime_UTR.1;Parent=Thupl.29378276s0007.1.v3.1
29378276	JGI_gene	gene	1834332	1877482	.	+	.	ID=Thupl.29378276s0008.v3.1;Name=Thupl.29378276s0008
29378276	JGI_gene	mRNA	1834332	1877482	.	+	.	ID=Thupl.29378276s0008.1.v3.1;Name=Thupl.29378276s0008.1;longest=1;Parent=Thupl.29378276s0008.v3.1
29378276	JGI_gene	five_prime_UTR	1834332	1834675	.	+	.	ID=Thupl.29378276s0008.1.v3.1.five_prime_UTR.1;Parent=Thupl.29378276s0008.1.v3.1
29378276	JGI_gene	CDS	1834676	1834973	.	+	0	ID=Thupl.29378276s0008.1.v3.1.CDS.1;Parent=Thupl.29378276s0008.1.v3.1
29378276	JGI_gene	CDS	1851139	1852484	.	+	2	ID=Thupl.29378276s0008.1.v3.1.CDS.2;Parent=Thupl.29378276s0008.1.v3.1
29378276	JGI_gene	CDS	1852658	1852935	.	+	0	ID=Thupl.29378276s0008.1.v3.1.CDS.3;Parent=Thupl.29378276s0008.1.v3.1
29378276	JGI_gene	CDS	1875485	1875516	.	+	1	ID=Thupl.29378276s0008.1.v3.1.CDS.4;Parent=Thupl.29378276s0008.1.v3.1
29378276	JGI_gene	CDS	1875801	1876207	.	+	2	ID=Thupl.29378276s0008.1.v3.1.CDS.5;Parent=Thupl.29378276s0008.1.v3.1
29378276	JGI_gene	CDS	1876377	1876772	.	+	0	ID=Thupl.29378276s0008.1.v3.1.CDS.6;Parent=Thupl.29378276s0008.1.v3.1
29378276	JGI_gene	three_prime_UTR	1876773	1877482	.	+	.	ID=Thupl.29378276s0008.1.v3.1.three_prime_UTR.1;Parent=Thupl.29378276s0008.1.v3.1
29378276	JGI_gene	gene	2077259	2141102	.	+	.	ID=Thupl.29378276s0009.v3.1;Name=Thupl.29378276s0009
29378276	JGI_gene	mRNA	2077259	2141102	.	+	.	ID=Thupl.29378276s0009.1.v3.1;Name=Thupl.29378276s0009.1;longest=1;Parent=Thupl.29378276s0009.v3.1
29378276	JGI_gene	five_prime_UTR	2077259	2077802	.	+	.	ID=Thupl.29378276s0009.1.v3.1.five_prime_UTR.1;Parent=Thupl.29378276s0009.1.v3.1
29378276	JGI_gene	CDS	2077803	2078082	.	+	0	ID=Thupl.29378276s0009.1.v3.1.CDS.1;Parent=Thupl.29378276s0009.1.v3.1
29378276	JGI_gene	CDS	2080458	2081797	.	+	2	ID=Thupl.29378276s0009.1.v3.1.CDS.2;Parent=Thupl.29378276s0009.1.v3.1
29378276	JGI_gene	CDS	2081958	2082235	.	+	0	ID=Thupl.29378276s0009.1.v3.1.CDS.3;Parent=Thupl.29378276s0009.1.v3.1
29378276	JGI_gene	CDS	2139067	2139098	.	+	1	ID=Thupl.29378276s0009.1.v3.1.CDS.4;Parent=Thupl.29378276s0009.1.v3.1
29378276	JGI_gene	CDS	2139404	2139810	.	+	2	ID=Thupl.29378276s0009.1.v3.1.CDS.5;Parent=Thupl.29378276s0009.1.v3.1
29378276	JGI_gene	CDS	2139971	2140387	.	+	0	ID=Thupl.29378276s0009.1.v3.1.CDS.6;Parent=Thupl.29378276s0009.1.v3.1
29378276	JGI_gene	three_prime_UTR	2140388	2140441	.	+	.	ID=Thupl.29378276s0009.1.v3.1.three_prime_UTR.1;Parent=Thupl.29378276s0009.1.v3.1
29378276	JGI_gene	three_prime_UTR	2140548	2141102	.	+	.	ID=Thupl.29378276s0009.1.v3.1.three_prime_UTR.2;Parent=Thupl.29378276s0009.1.v3.1
29378276	JGI_gene	gene	2095197	2095424	.	+	.	ID=Thupl.29378276s0010.v3.1;Name=Thupl.29378276s0010
29378276	JGI_gene	mRNA	2095197	2095424	.	+	.	ID=Thupl.29378276s0010.1.v3.1;Name=Thupl.29378276s0010.1;longest=1;Parent=Thupl.29378276s0010.v3.1
29378276	JGI_gene	CDS	2095197	2095424	.	+	0	ID=Thupl.29378276s0010.1.v3.1.CDS.1;Parent=Thupl.29378276s0010.1.v3.1
29378276	JGI_gene	gene	2302171	2307296	.	-	.	ID=Thupl.29378276s0011.v3.1;Name=Thupl.29378276s0011
29378276	JGI_gene	mRNA	2302171	2307296	.	-	.	ID=Thupl.29378276s0011.1.v3.1;Name=Thupl.29378276s0011.1;longest=1;Parent=Thupl.29378276s0011.v3.1
29378276	JGI_gene	five_prime_UTR	2307221	2307296	.	-	.	ID=Thupl.29378276s0011.1.v3.1.five_prime_UTR.1;Parent=Thupl.29378276s0011.1.v3.1
29378276	JGI_gene	CDS	2305291	2307096	.	-	0	ID=Thupl.29378276s0011.1.v3.1.CDS.1;Parent=Thupl.29378276s0011.1.v3.1
29378276	JGI_gene	five_prime_UTR	2307097	2307107	.	-	.	ID=Thupl.29378276s0011.1.v3.1.five_prime_UTR.2;Parent=Thupl.29378276s0011.1.v3.1
29378276	JGI_gene	three_prime_UTR	2302171	2302758	.	-	.	ID=Thupl.29378276s0011.1.v3.1.three_prime_UTR.1;Parent=Thupl.29378276s0011.1.v3.1
29378276	JGI_gene	CDS	2302759	2302956	.	-	0	ID=Thupl.29378276s0011.1.v3.1.CDS.2;Parent=Thupl.29378276s0011.1.v3.1
29378276	JGI_gene	gene	2630655	2687412	.	+	.	ID=Thupl.29378276s0012.v3.1;Name=Thupl.29378276s0012
29378276	JGI_gene	mRNA	2630655	2687412	.	+	.	ID=Thupl.29378276s0012.1.v3.1;Name=Thupl.29378276s0012.1;longest=1;Parent=Thupl.29378276s0012.v3.1
29378276	JGI_gene	five_prime_UTR	2630655	2630930	.	+	.	ID=Thupl.29378276s0012.1.v3.1.five_prime_UTR.1;Parent=Thupl.29378276s0012.1.v3.1
29378276	JGI_gene	five_prime_UTR	2631922	2631991	.	+	.	ID=Thupl.29378276s0012.1.v3.1.five_prime_UTR.2;Parent=Thupl.29378276s0012.1.v3.1
29378276	JGI_gene	CDS	2631992	2632069	.	+	0	ID=Thupl.29378276s0012.1.v3.1.CDS.1;Parent=Thupl.29378276s0012.1.v3.1
29378276	JGI_gene	CDS	2633038	2633165	.	+	0	ID=Thupl.29378276s0012.1.v3.1.CDS.2;Parent=Thupl.29378276s0012.1.v3.1
29378276	JGI_gene	CDS	2633348	2633569	.	+	1	ID=Thupl.29378276s0012.1.v3.1.CDS.3;Parent=Thupl.29378276s0012.1.v3.1
29378276	JGI_gene	CDS	2633654	2634310	.	+	1	ID=Thupl.29378276s0012.1.v3.1.CDS.4;Parent=Thupl.29378276s0012.1.v3.1
29378276	JGI_gene	CDS	2634451	2634648	.	+	1	ID=Thupl.29378276s0012.1.v3.1.CDS.5;Parent=Thupl.29378276s0012.1.v3.1
29378276	JGI_gene	CDS	2685973	2686110	.	+	1	ID=Thupl.29378276s0012.1.v3.1.CDS.6;Parent=Thupl.29378276s0012.1.v3.1
29378276	JGI_gene	CDS	2686262	2686529	.	+	1	ID=Thupl.29378276s0012.1.v3.1.CDS.7;Parent=Thupl.29378276s0012.1.v3.1
29378276	JGI_gene	three_prime_UTR	2686530	2687412	.	+	.	ID=Thupl.29378276s0012.1.v3.1.three_prime_UTR.1;Parent=Thupl.29378276s0012.1.v3.1
29378276	JGI_gene	gene	2935516	2939955	.	-	.	ID=Thupl.29378276s0013.v3.1;Name=Thupl.29378276s0013
29378276	JGI_gene	mRNA	2935516	2939955	.	-	.	ID=Thupl.29378276s0013.1.v3.1;Name=Thupl.29378276s0013.1;longest=1;Parent=Thupl.29378276s0013.v3.1
29378276	JGI_gene	CDS	2939206	2939702	.	-	0	ID=Thupl.29378276s0013.1.v3.1.CDS.1;Parent=Thupl.29378276s0013.1.v3.1
29378276	JGI_gene	five_prime_UTR	2939703	2939955	.	-	.	ID=Thupl.29378276s0013.1.v3.1.five_prime_UTR.1;Parent=Thupl.29378276s0013.1.v3.1
29378276	JGI_gene	three_prime_UTR	2935516	2937109	.	-	.	ID=Thupl.29378276s0013.1.v3.1.three_prime_UTR.1;Parent=Thupl.29378276s0013.1.v3.1
29378276	JGI_gene	CDS	2937110	2938931	.	-	1	ID=Thupl.29378276s0013.1.v3.1.CDS.2;Parent=Thupl.29378276s0013.1.v3.1
29378276	JGI_gene	gene	2971771	2973948	.	-	.	ID=Thupl.29378276s0014.v3.1;Name=Thupl.29378276s0014
29378276	JGI_gene	mRNA	2971771	2973948	.	-	.	ID=Thupl.29378276s0014.1.v3.1;Name=Thupl.29378276s0014.1;longest=1;Parent=Thupl.29378276s0014.v3.1
29378276	JGI_gene	CDS	2973038	2973543	.	-	0	ID=Thupl.29378276s0014.1.v3.1.CDS.1;Parent=Thupl.29378276s0014.1.v3.1
29378276	JGI_gene	five_prime_UTR	2973544	2973948	.	-	.	ID=Thupl.29378276s0014.1.v3.1.five_prime_UTR.1;Parent=Thupl.29378276s0014.1.v3.1
29378276	JGI_gene	three_prime_UTR	2971771	2972154	.	-	.	ID=Thupl.29378276s0014.1.v3.1.three_prime_UTR.1;Parent=Thupl.29378276s0014.1.v3.1
29378276	JGI_gene	CDS	2972155	2972920	.	-	1	ID=Thupl.29378276s0014.1.v3.1.CDS.2;Parent=Thupl.29378276s0014.1.v3.1
29378276	JGI_gene	gene	3179133	3179816	.	+	.	ID=Thupl.29378276s0015.v3.1;Name=Thupl.29378276s0015
29378276	JGI_gene	mRNA	3179133	3179816	.	+	.	ID=Thupl.29378276s0015.1.v3.1;Name=Thupl.29378276s0015.1;longest=1;Parent=Thupl.29378276s0015.v3.1
29378276	JGI_gene	CDS	3179133	3179244	.	+	0	ID=Thupl.29378276s0015.1.v3.1.CDS.1;Parent=Thupl.29378276s0015.1.v3.1
29378276	JGI_gene	CDS	3179296	3179816	.	+	2	ID=Thupl.29378276s0015.1.v3.1.CDS.2;Parent=Thupl.29378276s0015.1.v3.1
29378276	JGI_gene	gene	3207823	3208278	.	-	.	ID=Thupl.29378276s0016.v3.1;Name=Thupl.29378276s0016
29378276	JGI_gene	mRNA	3207823	3208278	.	-	.	ID=Thupl.29378276s0016.1.v3.1;Name=Thupl.29378276s0016.1;longest=1;Parent=Thupl.29378276s0016.v3.1
29378276	JGI_gene	CDS	3207823	3208278	.	-	0	ID=Thupl.29378276s0016.1.v3.1.CDS.1;Parent=Thupl.29378276s0016.1.v3.1
29378276	JGI_gene	gene	3212839	3417681	.	-	.	ID=Thupl.29378276s0017.v3.1;Name=Thupl.29378276s0017
29378276	JGI_gene	mRNA	3212839	3417681	.	-	.	ID=Thupl.29378276s0017.1.v3.1;Name=Thupl.29378276s0017.1;longest=1;Parent=Thupl.29378276s0017.v3.1
29378276	JGI_gene	CDS	3417338	3417484	.	-	0	ID=Thupl.29378276s0017.1.v3.1.CDS.1;Parent=Thupl.29378276s0017.1.v3.1
29378276	JGI_gene	five_prime_UTR	3417485	3417681	.	-	.	ID=Thupl.29378276s0017.1.v3.1.five_prime_UTR.1;Parent=Thupl.29378276s0017.1.v3.1
29378276	JGI_gene	CDS	3417124	3417164	.	-	0	ID=Thupl.29378276s0017.1.v3.1.CDS.2;Parent=Thupl.29378276s0017.1.v3.1
29378276	JGI_gene	CDS	3372516	3372579	.	-	1	ID=Thupl.29378276s0017.1.v3.1.CDS.3;Parent=Thupl.29378276s0017.1.v3.1
29378276	JGI_gene	CDS	3306664	3306861	.	-	0	ID=Thupl.29378276s0017.1.v3.1.CDS.4;Parent=Thupl.29378276s0017.1.v3.1
29378276	JGI_gene	CDS	3286702	3286773	.	-	0	ID=Thupl.29378276s0017.1.v3.1.CDS.5;Parent=Thupl.29378276s0017.1.v3.1
29378276	JGI_gene	CDS	3228643	3228821	.	-	0	ID=Thupl.29378276s0017.1.v3.1.CDS.6;Parent=Thupl.29378276s0017.1.v3.1
29378276	JGI_gene	CDS	3228426	3228495	.	-	1	ID=Thupl.29378276s0017.1.v3.1.CDS.7;Parent=Thupl.29378276s0017.1.v3.1
29378276	JGI_gene	three_prime_UTR	3212839	3212943	.	-	.	ID=Thupl.29378276s0017.1.v3.1.three_prime_UTR.1;Parent=Thupl.29378276s0017.1.v3.1
29378276	JGI_gene	CDS	3212944	3213015	.	-	0	ID=Thupl.29378276s0017.1.v3.1.CDS.8;Parent=Thupl.29378276s0017.1.v3.1
29378276	JGI_gene	gene	3287688	3292829	.	-	.	ID=Thupl.29378276s0018.v3.1;Name=Thupl.29378276s0018
29378276	JGI_gene	mRNA	3287688	3292829	.	-	.	ID=Thupl.29378276s0018.1.v3.1;Name=Thupl.29378276s0018.1;longest=1;Parent=Thupl.29378276s0018.v3.1
29378276	JGI_gene	three_prime_UTR	3287688	3290155	.	-	.	ID=Thupl.29378276s0018.1.v3.1.three_prime_UTR.1;Parent=Thupl.29378276s0018.1.v3.1
29378276	JGI_gene	CDS	3290156	3291295	.	-	0	ID=Thupl.29378276s0018.1.v3.1.CDS.1;Parent=Thupl.29378276s0018.1.v3.1
29378276	JGI_gene	five_prime_UTR	3291296	3292829	.	-	.	ID=Thupl.29378276s0018.1.v3.1.five_prime_UTR.1;Parent=Thupl.29378276s0018.1.v3.1
29378276	JGI_gene	gene	3848943	4079859	.	+	.	ID=Thupl.29378276s0019.v3.1;Name=Thupl.29378276s0019
29378276	JGI_gene	mRNA	3848943	4079859	.	+	.	ID=Thupl.29378276s0019.1.v3.1;Name=Thupl.29378276s0019.1;longest=1;Parent=Thupl.29378276s0019.v3.1
29378276	JGI_gene	five_prime_UTR	3848943	3849161	.	+	.	ID=Thupl.29378276s0019.1.v3.1.five_prime_UTR.1;Parent=Thupl.29378276s0019.1.v3.1
29378276	JGI_gene	CDS	3849162	3849515	.	+	0	ID=Thupl.29378276s0019.1.v3.1.CDS.1;Parent=Thupl.29378276s0019.1.v3.1
29378276	JGI_gene	CDS	3849903	3849974	.	+	0	ID=Thupl.29378276s0019.1.v3.1.CDS.2;Parent=Thupl.29378276s0019.1.v3.1
29378276	JGI_gene	CDS	3893608	3893675	.	+	0	ID=Thupl.29378276s0019.1.v3.1.CDS.3;Parent=Thupl.29378276s0019.1.v3.1
29378276	JGI_gene	CDS	3939223	3939370	.	+	1	ID=Thupl.29378276s0019.1.v3.1.CDS.4;Parent=Thupl.29378276s0019.1.v3.1
29378276	JGI_gene	CDS	3939491	3939571	.	+	0	ID=Thupl.29378276s0019.1.v3.1.CDS.5;Parent=Thupl.29378276s0019.1.v3.1
29378276	JGI_gene	CDS	3955494	3955580	.	+	0	ID=Thupl.29378276s0019.1.v3.1.CDS.6;Parent=Thupl.29378276s0019.1.v3.1
29378276	JGI_gene	CDS	3990094	3990179	.	+	0	ID=Thupl.29378276s0019.1.v3.1.CDS.7;Parent=Thupl.29378276s0019.1.v3.1
29378276	JGI_gene	CDS	3991339	3991459	.	+	1	ID=Thupl.29378276s0019.1.v3.1.CDS.8;Parent=Thupl.29378276s0019.1.v3.1
29378276	JGI_gene	CDS	4079393	4079467	.	+	0	ID=Thupl.29378276s0019.1.v3.1.CDS.9;Parent=Thupl.29378276s0019.1.v3.1
29378276	JGI_gene	three_prime_UTR	4079468	4079859	.	+	.	ID=Thupl.29378276s0019.1.v3.1.three_prime_UTR.1;Parent=Thupl.29378276s0019.1.v3.1
29378276	JGI_gene	gene	4040249	4040833	.	+	.	ID=Thupl.29378276s0020.v3.1;Name=Thupl.29378276s0020
29378276	JGI_gene	mRNA	4040249	4040833	.	+	.	ID=Thupl.29378276s0020.1.v3.1;Name=Thupl.29378276s0020.1;longest=1;Parent=Thupl.29378276s0020.v3.1
29378276	JGI_gene	CDS	4040249	4040833	.	+	0	ID=Thupl.29378276s0020.1.v3.1.CDS.1;Parent=Thupl.29378276s0020.1.v3.1
29378277	JGI_gene	gene	380248	382259	.	+	.	ID=Thupl.29378277s0001.v3.1;Name=Thupl.29378277s0001
29378277	JGI_gene	mRNA	380248	382259	.	+	.	ID=Thupl.29378277s0001.1.v3.1;Name=Thupl.29378277s0001.1;longest=1;Parent=Thupl.29378277s0001.v3.1
29378277	JGI_gene	CDS	380248	380843	.	+	0	ID=Thupl.29378277s0001.1.v3.1.CDS.1;Parent=Thupl.29378277s0001.1.v3.1
29378277	JGI_gene	CDS	380890	380975	.	+	1	ID=Thupl.29378277s0001.1.v3.1.CDS.2;Parent=Thupl.29378277s0001.1.v3.1
29378277	JGI_gene	CDS	382216	382259	.	+	2	ID=Thupl.29378277s0001.1.v3.1.CDS.3;Parent=Thupl.29378277s0001.1.v3.1
29378277	JGI_gene	gene	385726	387106	.	-	.	ID=Thupl.29378277s0002.v3.1;Name=Thupl.29378277s0002
29378277	JGI_gene	mRNA	385726	387106	.	-	.	ID=Thupl.29378277s0002.1.v3.1;Name=Thupl.29378277s0002.1;longest=1;Parent=Thupl.29378277s0002.v3.1
29378277	JGI_gene	three_prime_UTR	385726	386280	.	-	.	ID=Thupl.29378277s0002.1.v3.1.three_prime_UTR.1;Parent=Thupl.29378277s0002.1.v3.1
29378277	JGI_gene	CDS	386281	386826	.	-	0	ID=Thupl.29378277s0002.1.v3.1.CDS.1;Parent=Thupl.29378277s0002.1.v3.1
29378277	JGI_gene	five_prime_UTR	386827	387106	.	-	.	ID=Thupl.29378277s0002.1.v3.1.five_prime_UTR.1;Parent=Thupl.29378277s0002.1.v3.1
29378277	JGI_gene	gene	1228326	1229573	.	-	.	ID=Thupl.29378277s0003.v3.1;Name=Thupl.29378277s0003
29378277	JGI_gene	mRNA	1228326	1229573	.	-	.	ID=Thupl.29378277s0003.1.v3.1;Name=Thupl.29378277s0003.1;longest=1;Parent=Thupl.29378277s0003.v3.1
29378277	JGI_gene	CDS	1229505	1229573	.	-	0	ID=Thupl.29378277s0003.1.v3.1.CDS.1;Parent=Thupl.29378277s0003.1.v3.1
29378277	JGI_gene	CDS	1228326	1228865	.	-	0	ID=Thupl.29378277s0003.1.v3.1.CDS.2;Parent=Thupl.29378277s0003.1.v3.1
29378277	JGI_gene	gene	1229727	1231371	.	+	.	ID=Thupl.29378277s0004.v3.1;Name=Thupl.29378277s0004
29378277	JGI_gene	mRNA	1229727	1231371	.	+	.	ID=Thupl.29378277s0004.1.v3.1;Name=Thupl.29378277s0004.1;longest=1;Parent=Thupl.29378277s0004.v3.1
29378277	JGI_gene	five_prime_UTR	1229727	1229740	.	+	.	ID=Thupl.29378277s0004.1.v3.1.five_prime_UTR.1;Parent=Thupl.29378277s0004.1.v3.1
29378277	JGI_gene	CDS	1229741	1230310	.	+	0	ID=Thupl.29378277s0004.1.v3.1.CDS.1;Parent=Thupl.29378277s0004.1.v3.1
29378277	JGI_gene	three_prime_UTR	1230311	1231371	.	+	.	ID=Thupl.29378277s0004.1.v3.1.three_prime_UTR.1;Parent=Thupl.29378277s0004.1.v3.1
29378278	JGI_gene	gene	586408	590190	.	-	.	ID=Thupl.29378278s0001.v3.1;Name=Thupl.29378278s0001
29378278	JGI_gene	mRNA	586408	590190	.	-	.	ID=Thupl.29378278s0001.1.v3.1;Name=Thupl.29378278s0001.1;longest=1;Parent=Thupl.29378278s0001.v3.1
29378278	JGI_gene	CDS	589333	589822	.	-	0	ID=Thupl.29378278s0001.1.v3.1.CDS.1;Parent=Thupl.29378278s0001.1.v3.1
29378278	JGI_gene	five_prime_UTR	589823	590190	.	-	.	ID=Thupl.29378278s0001.1.v3.1.five_prime_UTR.1;Parent=Thupl.29378278s0001.1.v3.1
29378278	JGI_gene	three_prime_UTR	586408	586846	.	-	.	ID=Thupl.29378278s0001.1.v3.1.three_prime_UTR.1;Parent=Thupl.29378278s0001.1.v3.1
29378278	JGI_gene	CDS	586847	587772	.	-	2	ID=Thupl.29378278s0001.1.v3.1.CDS.2;Parent=Thupl.29378278s0001.1.v3.1
29378278	JGI_gene	gene	1089395	1090058	.	-	.	ID=Thupl.29378278s0002.v3.1;Name=Thupl.29378278s0002
29378278	JGI_gene	mRNA	1089395	1090058	.	-	.	ID=Thupl.29378278s0002.1.v3.1;Name=Thupl.29378278s0002.1;longest=1;Parent=Thupl.29378278s0002.v3.1
29378278	JGI_gene	three_prime_UTR	1089395	1089575	.	-	.	ID=Thupl.29378278s0002.1.v3.1.three_prime_UTR.1;Parent=Thupl.29378278s0002.1.v3.1
29378278	JGI_gene	CDS	1089576	1089920	.	-	0	ID=Thupl.29378278s0002.1.v3.1.CDS.1;Parent=Thupl.29378278s0002.1.v3.1
29378278	JGI_gene	five_prime_UTR	1089921	1090058	.	-	.	ID=Thupl.29378278s0002.1.v3.1.five_prime_UTR.1;Parent=Thupl.29378278s0002.1.v3.1
29378278	JGI_gene	gene	1439155	1440768	.	-	.	ID=Thupl.29378278s0003.v3.1;Name=Thupl.29378278s0003
29378278	JGI_gene	mRNA	1439155	1440768	.	-	.	ID=Thupl.29378278s0003.1.v3.1;Name=Thupl.29378278s0003.1;longest=1;Parent=Thupl.29378278s0003.v3.1
29378278	JGI_gene	CDS	1440681	1440717	.	-	0	ID=Thupl.29378278s0003.1.v3.1.CDS.1;Parent=Thupl.29378278s0003.1.v3.1
29378278	JGI_gene	five_prime_UTR	1440718	1440768	.	-	.	ID=Thupl.29378278s0003.1.v3.1.five_prime_UTR.1;Parent=Thupl.29378278s0003.1.v3.1
29378278	JGI_gene	CDS	1440511	1440547	.	-	2	ID=Thupl.29378278s0003.1.v3.1.CDS.2;Parent=Thupl.29378278s0003.1.v3.1
29378278	JGI_gene	CDS	1440189	1440411	.	-	1	ID=Thupl.29378278s0003.1.v3.1.CDS.3;Parent=Thupl.29378278s0003.1.v3.1
29378278	JGI_gene	CDS	1439929	1440090	.	-	0	ID=Thupl.29378278s0003.1.v3.1.CDS.4;Parent=Thupl.29378278s0003.1.v3.1
29378278	JGI_gene	CDS	1439719	1439838	.	-	0	ID=Thupl.29378278s0003.1.v3.1.CDS.5;Parent=Thupl.29378278s0003.1.v3.1
29378278	JGI_gene	three_prime_UTR	1439155	1439395	.	-	.	ID=Thupl.29378278s0003.1.v3.1.three_prime_UTR.1;Parent=Thupl.29378278s0003.1.v3.1
29378278	JGI_gene	CDS	1439396	1439623	.	-	0	ID=Thupl.29378278s0003.1.v3.1.CDS.6;Parent=Thupl.29378278s0003.1.v3.1
29378279	JGI_gene	gene	229241	229468	.	+	.	ID=Thupl.29378279s0001.v3.1;Name=Thupl.29378279s0001
29378279	JGI_gene	mRNA	229241	229468	.	+	.	ID=Thupl.29378279s0001.1.v3.1;Name=Thupl.29378279s0001.1;longest=1;Parent=Thupl.29378279s0001.v3.1
29378279	JGI_gene	CDS	229241	229468	.	+	0	ID=Thupl.29378279s0001.1.v3.1.CDS.1;Parent=Thupl.29378279s0001.1.v3.1
29378279	JGI_gene	gene	330866	338036	.	+	.	ID=Thupl.29378279s0002.v3.1;Name=Thupl.29378279s0002
29378279	JGI_gene	mRNA	330866	338036	.	+	.	ID=Thupl.29378279s0002.1.v3.1;Name=Thupl.29378279s0002.1;longest=1;Parent=Thupl.29378279s0002.v3.1
29378279	JGI_gene	five_prime_UTR	330866	331003	.	+	.	ID=Thupl.29378279s0002.1.v3.1.five_prime_UTR.1;Parent=Thupl.29378279s0002.1.v3.1
29378279	JGI_gene	CDS	331004	331608	.	+	0	ID=Thupl.29378279s0002.1.v3.1.CDS.1;Parent=Thupl.29378279s0002.1.v3.1
29378279	JGI_gene	CDS	331795	332890	.	+	1	ID=Thupl.29378279s0002.1.v3.1.CDS.2;Parent=Thupl.29378279s0002.1.v3.1
29378279	JGI_gene	CDS	333023	333433	.	+	0	ID=Thupl.29378279s0002.1.v3.1.CDS.3;Parent=Thupl.29378279s0002.1.v3.1
29378279	JGI_gene	CDS	333535	334722	.	+	0	ID=Thupl.29378279s0002.1.v3.1.CDS.4;Parent=Thupl.29378279s0002.1.v3.1
29378279	JGI_gene	three_prime_UTR	334723	338036	.	+	.	ID=Thupl.29378279s0002.1.v3.1.three_prime_UTR.1;Parent=Thupl.29378279s0002.1.v3.1
29378279	JGI_gene	gene	399115	399475	.	+	.	ID=Thupl.29378279s0003.v3.1;Name=Thupl.29378279s0003
29378279	JGI_gene	mRNA	399115	399475	.	+	.	ID=Thupl.29378279s0003.1.v3.1;Name=Thupl.29378279s0003.1;longest=1;Parent=Thupl.29378279s0003.v3.1
29378279	JGI_gene	CDS	399115	399379	.	+	0	ID=Thupl.29378279s0003.1.v3.1.CDS.1;Parent=Thupl.29378279s0003.1.v3.1
29378279	JGI_gene	CDS	399432	399475	.	+	2	ID=Thupl.29378279s0003.1.v3.1.CDS.2;Parent=Thupl.29378279s0003.1.v3.1
29378279	JGI_gene	gene	527740	585781	.	+	.	ID=Thupl.29378279s0004.v3.1;Name=Thupl.29378279s0004
29378279	JGI_gene	mRNA	527740	585781	.	+	.	ID=Thupl.29378279s0004.1.v3.1;Name=Thupl.29378279s0004.1;longest=1;Parent=Thupl.29378279s0004.v3.1
29378279	JGI_gene	five_prime_UTR	527740	528209	.	+	.	ID=Thupl.29378279s0004.1.v3.1.five_prime_UTR.1;Parent=Thupl.29378279s0004.1.v3.1
29378279	JGI_gene	CDS	528210	528492	.	+	0	ID=Thupl.29378279s0004.1.v3.1.CDS.1;Parent=Thupl.29378279s0004.1.v3.1
29378279	JGI_gene	CDS	580827	580964	.	+	2	ID=Thupl.29378279s0004.1.v3.1.CDS.2;Parent=Thupl.29378279s0004.1.v3.1
29378279	JGI_gene	CDS	581107	581256	.	+	2	ID=Thupl.29378279s0004.1.v3.1.CDS.3;Parent=Thupl.29378279s0004.1.v3.1
29378279	JGI_gene	CDS	581456	581574	.	+	2	ID=Thupl.29378279s0004.1.v3.1.CDS.4;Parent=Thupl.29378279s0004.1.v3.1
29378279	JGI_gene	CDS	581774	581858	.	+	0	ID=Thupl.29378279s0004.1.v3.1.CDS.5;Parent=Thupl.29378279s0004.1.v3.1
29378279	JGI_gene	CDS	584545	584591	.	+	2	ID=Thupl.29378279s0004.1.v3.1.CDS.6;Parent=Thupl.29378279s0004.1.v3.1
29378279	JGI_gene	CDS	585013	585111	.	+	0	ID=Thupl.29378279s0004.1.v3.1.CDS.7;Parent=Thupl.29378279s0004.1.v3.1
29378279	JGI_gene	three_prime_UTR	585112	585781	.	+	.	ID=Thupl.29378279s0004.1.v3.1.three_prime_UTR.1;Parent=Thupl.29378279s0004.1.v3.1
29378279	JGI_gene	gene	550746	551210	.	+	.	ID=Thupl.29378279s0005.v3.1;Name=Thupl.29378279s0005
29378279	JGI_gene	mRNA	550746	551210	.	+	.	ID=Thupl.29378279s0005.1.v3.1;Name=Thupl.29378279s0005.1;longest=1;Parent=Thupl.29378279s0005.v3.1
29378279	JGI_gene	CDS	550746	551210	.	+	0	ID=Thupl.29378279s0005.1.v3.1.CDS.1;Parent=Thupl.29378279s0005.1.v3.1
29378279	JGI_gene	gene	623209	855726	.	-	.	ID=Thupl.29378279s0006.v3.1;Name=Thupl.29378279s0006
29378279	JGI_gene	mRNA	623209	855726	.	-	.	ID=Thupl.29378279s0006.1.v3.1;Name=Thupl.29378279s0006.1;longest=1;Parent=Thupl.29378279s0006.v3.1
29378279	JGI_gene	CDS	854989	855303	.	-	0	ID=Thupl.29378279s0006.1.v3.1.CDS.1;Parent=Thupl.29378279s0006.1.v3.1
29378279	JGI_gene	five_prime_UTR	855304	855726	.	-	.	ID=Thupl.29378279s0006.1.v3.1.five_prime_UTR.1;Parent=Thupl.29378279s0006.1.v3.1
29378279	JGI_gene	CDS	853231	853305	.	-	0	ID=Thupl.29378279s0006.1.v3.1.CDS.2;Parent=Thupl.29378279s0006.1.v3.1
29378279	JGI_gene	CDS	819118	819153	.	-	0	ID=Thupl.29378279s0006.1.v3.1.CDS.3;Parent=Thupl.29378279s0006.1.v3.1
29378279	JGI_gene	CDS	818506	818617	.	-	0	ID=Thupl.29378279s0006.1.v3.1.CDS.4;Parent=Thupl.29378279s0006.1.v3.1
29378279	JGI_gene	CDS	801139	801209	.	-	2	ID=Thupl.29378279s0006.1.v3.1.CDS.5;Parent=Thupl.29378279s0006.1.v3.1
29378279	JGI_gene	CDS	761764	761894	.	-	0	ID=Thupl.29378279s0006.1.v3.1.CDS.6;Parent=Thupl.29378279s0006.1.v3.1
29378279	JGI_gene	CDS	761609	761674	.	-	1	ID=Thupl.29378279s0006.1.v3.1.CDS.7;Parent=Thupl.29378279s0006.1.v3.1
29378279	JGI_gene	CDS	721459	721559	.	-	1	ID=Thupl.29378279s0006.1.v3.1.CDS.8;Parent=Thupl.29378279s0006.1.v3.1
29378279	JGI_gene	CDS	671721	671780	.	-	2	ID=Thupl.29378279s0006.1.v3.1.CDS.9;Parent=Thupl.29378279s0006.1.v3.1
29378279	JGI_gene	CDS	638401	638434	.	-	2	ID=Thupl.29378279s0006.1.v3.1.CDS.10;Parent=Thupl.29378279s0006.1.v3.1
29378279	JGI_gene	CDS	624583	624681	.	-	1	ID=Thupl.29378279s0006.1.v3.1.CDS.11;Parent=Thupl.29378279s0006.1.v3.1
29378279	JGI_gene	CDS	624448	624507	.	-	1	ID=Thupl.29378279s0006.1.v3.1.CDS.12;Parent=Thupl.29378279s0006.1.v3.1
29378279	JGI_gene	CDS	623984	624234	.	-	1	ID=Thupl.29378279s0006.1.v3.1.CDS.13;Parent=Thupl.29378279s0006.1.v3.1
29378279	JGI_gene	three_prime_UTR	623209	623731	.	-	.	ID=Thupl.29378279s0006.1.v3.1.three_prime_UTR.1;Parent=Thupl.29378279s0006.1.v3.1
29378279	JGI_gene	CDS	623732	623898	.	-	2	ID=Thupl.29378279s0006.1.v3.1.CDS.14;Parent=Thupl.29378279s0006.1.v3.1
29378279	JGI_gene	gene	764261	764845	.	+	.	ID=Thupl.29378279s0007.v3.1;Name=Thupl.29378279s0007
29378279	JGI_gene	mRNA	764261	764845	.	+	.	ID=Thupl.29378279s0007.1.v3.1;Name=Thupl.29378279s0007.1;longest=1;Parent=Thupl.29378279s0007.v3.1
29378279	JGI_gene	CDS	764261	764845	.	+	0	ID=Thupl.29378279s0007.1.v3.1.CDS.1;Parent=Thupl.29378279s0007.1.v3.1
29378279	JGI_gene	gene	911180	914898	.	+	.	ID=Thupl.29378279s0008.v3.1;Name=Thupl.29378279s0008
29378279	JGI_gene	mRNA	911180	914898	.	+	.	ID=Thupl.29378279s0008.1.v3.1;Name=Thupl.29378279s0008.1;longest=1;Parent=Thupl.29378279s0008.v3.1
29378279	JGI_gene	five_prime_UTR	911180	911485	.	+	.	ID=Thupl.29378279s0008.1.v3.1.five_prime_UTR.1;Parent=Thupl.29378279s0008.1.v3.1
29378279	JGI_gene	CDS	911486	911558	.	+	0	ID=Thupl.29378279s0008.1.v3.1.CDS.1;Parent=Thupl.29378279s0008.1.v3.1
29378279	JGI_gene	CDS	911639	911979	.	+	2	ID=Thupl.29378279s0008.1.v3.1.CDS.2;Parent=Thupl.29378279s0008.1.v3.1
29378279	JGI_gene	CDS	912478	912613	.	+	0	ID=Thupl.29378279s0008.1.v3.1.CDS.3;Parent=Thupl.29378279s0008.1.v3.1
29378279	JGI_gene	CDS	913381	913523	.	+	2	ID=Thupl.29378279s0008.1.v3.1.CDS.4;Parent=Thupl.29378279s0008.1.v3.1
29378279	JGI_gene	CDS	913636	913759	.	+	0	ID=Thupl.29378279s0008.1.v3.1.CDS.5;Parent=Thupl.29378279s0008.1.v3.1
29378279	JGI_gene	CDS	913995	914431	.	+	2	ID=Thupl.29378279s0008.1.v3.1.CDS.6;Parent=Thupl.29378279s0008.1.v3.1
29378279	JGI_gene	three_prime_UTR	914432	914898	.	+	.	ID=Thupl.29378279s0008.1.v3.1.three_prime_UTR.1;Parent=Thupl.29378279s0008.1.v3.1
29378279	JGI_gene	gene	1092342	1145910	.	-	.	ID=Thupl.29378279s0009.v3.1;Name=Thupl.29378279s0009
29378279	JGI_gene	mRNA	1092342	1145910	.	-	.	ID=Thupl.29378279s0009.1.v3.1;Name=Thupl.29378279s0009.1;longest=1;Parent=Thupl.29378279s0009.v3.1
29378279	JGI_gene	CDS	1145501	1145701	.	-	0	ID=Thupl.29378279s0009.1.v3.1.CDS.1;Parent=Thupl.29378279s0009.1.v3.1
29378279	JGI_gene	five_prime_UTR	1145702	1145910	.	-	.	ID=Thupl.29378279s0009.1.v3.1.five_prime_UTR.1;Parent=Thupl.29378279s0009.1.v3.1
29378279	JGI_gene	three_prime_UTR	1092342	1092892	.	-	.	ID=Thupl.29378279s0009.1.v3.1.three_prime_UTR.1;Parent=Thupl.29378279s0009.1.v3.1
29378279	JGI_gene	CDS	1092893	1093090	.	-	0	ID=Thupl.29378279s0009.1.v3.1.CDS.2;Parent=Thupl.29378279s0009.1.v3.1
29378279	JGI_gene	gene	1562033	1562827	.	+	.	ID=Thupl.29378279s0010.v3.1;Name=Thupl.29378279s0010
29378279	JGI_gene	mRNA	1562033	1562827	.	+	.	ID=Thupl.29378279s0010.1.v3.1;Name=Thupl.29378279s0010.1;longest=1;Parent=Thupl.29378279s0010.v3.1
29378279	JGI_gene	five_prime_UTR	1562033	1562080	.	+	.	ID=Thupl.29378279s0010.1.v3.1.five_prime_UTR.1;Parent=Thupl.29378279s0010.1.v3.1
29378279	JGI_gene	CDS	1562081	1562521	.	+	0	ID=Thupl.29378279s0010.1.v3.1.CDS.1;Parent=Thupl.29378279s0010.1.v3.1
29378279	JGI_gene	three_prime_UTR	1562522	1562827	.	+	.	ID=Thupl.29378279s0010.1.v3.1.three_prime_UTR.1;Parent=Thupl.29378279s0010.1.v3.1
29378279	JGI_gene	gene	1590941	1594248	.	+	.	ID=Thupl.29378279s0011.v3.1;Name=Thupl.29378279s0011
29378279	JGI_gene	mRNA	1590941	1594248	.	+	.	ID=Thupl.29378279s0011.1.v3.1;Name=Thupl.29378279s0011.1;longest=1;Parent=Thupl.29378279s0011.v3.1
29378279	JGI_gene	five_prime_UTR	1590941	1590978	.	+	.	ID=Thupl.29378279s0011.1.v3.1.five_prime_UTR.1;Parent=Thupl.29378279s0011.1.v3.1
29378279	JGI_gene	CDS	1590979	1591176	.	+	0	ID=Thupl.29378279s0011.1.v3.1.CDS.1;Parent=Thupl.29378279s0011.1.v3.1
29378279	JGI_gene	CDS	1591272	1591500	.	+	0	ID=Thupl.29378279s0011.1.v3.1.CDS.2;Parent=Thupl.29378279s0011.1.v3.1
29378279	JGI_gene	CDS	1593208	1593356	.	+	2	ID=Thupl.29378279s0011.1.v3.1.CDS.3;Parent=Thupl.29378279s0011.1.v3.1
29378279	JGI_gene	CDS	1593446	1593580	.	+	0	ID=Thupl.29378279s0011.1.v3.1.CDS.4;Parent=Thupl.29378279s0011.1.v3.1
29378279	JGI_gene	three_prime_UTR	1593581	1593831	.	+	.	ID=Thupl.29378279s0011.1.v3.1.three_prime_UTR.1;Parent=Thupl.29378279s0011.1.v3.1
29378279	JGI_gene	three_prime_UTR	1593955	1594248	.	+	.	ID=Thupl.29378279s0011.1.v3.1.three_prime_UTR.2;Parent=Thupl.29378279s0011.1.v3.1
29378279	JGI_gene	gene	1646587	1703175	.	-	.	ID=Thupl.29378279s0012.v3.1;Name=Thupl.29378279s0012
29378279	JGI_gene	mRNA	1646587	1703175	.	-	.	ID=Thupl.29378279s0012.1.v3.1;Name=Thupl.29378279s0012.1;longest=1;Parent=Thupl.29378279s0012.v3.1
29378279	JGI_gene	CDS	1702939	1702949	.	-	0	ID=Thupl.29378279s0012.1.v3.1.CDS.1;Parent=Thupl.29378279s0012.1.v3.1
29378279	JGI_gene	five_prime_UTR	1702950	1703175	.	-	.	ID=Thupl.29378279s0012.1.v3.1.five_prime_UTR.1;Parent=Thupl.29378279s0012.1.v3.1
29378279	JGI_gene	CDS	1649580	1649667	.	-	1	ID=Thupl.29378279s0012.1.v3.1.CDS.2;Parent=Thupl.29378279s0012.1.v3.1
29378279	JGI_gene	CDS	1648651	1649438	.	-	0	ID=Thupl.29378279s0012.1.v3.1.CDS.3;Parent=Thupl.29378279s0012.1.v3.1
29378279	JGI_gene	CDS	1648153	1648222	.	-	1	ID=Thupl.29378279s0012.1.v3.1.CDS.4;Parent=Thupl.29378279s0012.1.v3.1
29378279	JGI_gene	CDS	1647548	1647636	.	-	0	ID=Thupl.29378279s0012.1.v3.1.CDS.5;Parent=Thupl.29378279s0012.1.v3.1
29378279	JGI_gene	three_prime_UTR	1647306	1647365	.	-	.	ID=Thupl.29378279s0012.1.v3.1.three_prime_UTR.1;Parent=Thupl.29378279s0012.1.v3.1
29378279	JGI_gene	CDS	1647366	1647399	.	-	1	ID=Thupl.29378279s0012.1.v3.1.CDS.6;Parent=Thupl.29378279s0012.1.v3.1
29378279	JGI_gene	three_prime_UTR	1646587	1647181	.	-	.	ID=Thupl.29378279s0012.1.v3.1.three_prime_UTR.2;Parent=Thupl.29378279s0012.1.v3.1
29378279	JGI_gene	gene	1832974	1960909	.	+	.	ID=Thupl.29378279s0013.v3.1;Name=Thupl.29378279s0013
29378279	JGI_gene	mRNA	1832974	1960909	.	+	.	ID=Thupl.29378279s0013.1.v3.1;Name=Thupl.29378279s0013.1;longest=1;Parent=Thupl.29378279s0013.v3.1
29378279	JGI_gene	five_prime_UTR	1832974	1833204	.	+	.	ID=Thupl.29378279s0013.1.v3.1.five_prime_UTR.1;Parent=Thupl.29378279s0013.1.v3.1
29378279	JGI_gene	CDS	1833205	1833291	.	+	0	ID=Thupl.29378279s0013.1.v3.1.CDS.1;Parent=Thupl.29378279s0013.1.v3.1
29378279	JGI_gene	CDS	1833372	1833422	.	+	0	ID=Thupl.29378279s0013.1.v3.1.CDS.2;Parent=Thupl.29378279s0013.1.v3.1
29378279	JGI_gene	CDS	1834461	1834541	.	+	0	ID=Thupl.29378279s0013.1.v3.1.CDS.3;Parent=Thupl.29378279s0013.1.v3.1
29378279	JGI_gene	CDS	1834624	1834727	.	+	0	ID=Thupl.29378279s0013.1.v3.1.CDS.4;Parent=Thupl.29378279s0013.1.v3.1
29378279	JGI_gene	CDS	1864406	1864490	.	+	1	ID=Thupl.29378279s0013.1.v3.1.CDS.5;Parent=Thupl.29378279s0013.1.v3.1
29378279	JGI_gene	CDS	1886151	1886205	.	+	0	ID=Thupl.29378279s0013.1.v3.1.CDS.6;Parent=Thupl.29378279s0013.1.v3.1
29378279	JGI_gene	CDS	1886367	1886410	.	+	2	ID=Thupl.29378279s0013.1.v3.1.CDS.7;Parent=Thupl.29378279s0013.1.v3.1
29378279	JGI_gene	CDS	1959748	1959816	.	+	0	ID=Thupl.29378279s0013.1.v3.1.CDS.8;Parent=Thupl.29378279s0013.1.v3.1
29378279	JGI_gene	CDS	1960011	1960111	.	+	0	ID=Thupl.29378279s0013.1.v3.1.CDS.9;Parent=Thupl.29378279s0013.1.v3.1
29378279	JGI_gene	CDS	1960311	1960367	.	+	1	ID=Thupl.29378279s0013.1.v3.1.CDS.10;Parent=Thupl.29378279s0013.1.v3.1
29378279	JGI_gene	CDS	1960459	1960558	.	+	1	ID=Thupl.29378279s0013.1.v3.1.CDS.11;Parent=Thupl.29378279s0013.1.v3.1
29378279	JGI_gene	three_prime_UTR	1960559	1960909	.	+	.	ID=Thupl.29378279s0013.1.v3.1.three_prime_UTR.1;Parent=Thupl.29378279s0013.1.v3.1
29378279	JGI_gene	gene	2831680	2882293	.	-	.	ID=Thupl.29378279s0014.v3.1;Name=Thupl.29378279s0014
29378279	JGI_gene	mRNA	2831680	2882293	.	-	.	ID=Thupl.29378279s0014.1.v3.1;Name=Thupl.29378279s0014.1;longest=1;Parent=Thupl.29378279s0014.v3.1
29378279	JGI_gene	CDS	2881827	2882017	.	-	0	ID=Thupl.29378279s0014.1.v3.1.CDS.1;Parent=Thupl.29378279s0014.1.v3.1
29378279	JGI_gene	five_prime_UTR	2882018	2882293	.	-	.	ID=Thupl.29378279s0014.1.v3.1.five_prime_UTR.1;Parent=Thupl.29378279s0014.1.v3.1
29378279	JGI_gene	CDS	2881550	2881670	.	-	1	ID=Thupl.29378279s0014.1.v3.1.CDS.2;Parent=Thupl.29378279s0014.1.v3.1
29378279	JGI_gene	CDS	2866048	2866165	.	-	0	ID=Thupl.29378279s0014.1.v3.1.CDS.3;Parent=Thupl.29378279s0014.1.v3.1
29378279	JGI_gene	CDS	2842428	2842564	.	-	2	ID=Thupl.29378279s0014.1.v3.1.CDS.4;Parent=Thupl.29378279s0014.1.v3.1
29378279	JGI_gene	CDS	2833297	2833398	.	-	0	ID=Thupl.29378279s0014.1.v3.1.CDS.5;Parent=Thupl.29378279s0014.1.v3.1
29378279	JGI_gene	CDS	2833026	2833118	.	-	0	ID=Thupl.29378279s0014.1.v3.1.CDS.6;Parent=Thupl.29378279s0014.1.v3.1
29378279	JGI_gene	CDS	2832864	2832936	.	-	0	ID=Thupl.29378279s0014.1.v3.1.CDS.7;Parent=Thupl.29378279s0014.1.v3.1
29378279	JGI_gene	three_prime_UTR	2831680	2832297	.	-	.	ID=Thupl.29378279s0014.1.v3.1.three_prime_UTR.1;Parent=Thupl.29378279s0014.1.v3.1
29378279	JGI_gene	CDS	2832298	2832578	.	-	2	ID=Thupl.29378279s0014.1.v3.1.CDS.8;Parent=Thupl.29378279s0014.1.v3.1
29378279	JGI_gene	gene	3553692	3554018	.	+	.	ID=Thupl.29378279s0015.v3.1;Name=Thupl.29378279s0015
29378279	JGI_gene	mRNA	3553692	3554018	.	+	.	ID=Thupl.29378279s0015.1.v3.1;Name=Thupl.29378279s0015.1;longest=1;Parent=Thupl.29378279s0015.v3.1
29378279	JGI_gene	CDS	3553692	3554018	.	+	0	ID=Thupl.29378279s0015.1.v3.1.CDS.1;Parent=Thupl.29378279s0015.1.v3.1
29378279	JGI_gene	gene	4120954	4213369	.	+	.	ID=Thupl.29378279s0016.v3.1;Name=Thupl.29378279s0016
29378279	JGI_gene	mRNA	4120954	4213369	.	+	.	ID=Thupl.29378279s0016.1.v3.1;Name=Thupl.29378279s0016.1;longest=1;Parent=Thupl.29378279s0016.v3.1
29378279	JGI_gene	five_prime_UTR	4120954	4121203	.	+	.	ID=Thupl.29378279s0016.1.v3.1.five_prime_UTR.1;Parent=Thupl.29378279s0016.1.v3.1
29378279	JGI_gene	CDS	4121204	4121480	.	+	0	ID=Thupl.29378279s0016.1.v3.1.CDS.1;Parent=Thupl.29378279s0016.1.v3.1
29378279	JGI_gene	CDS	4210525	4210874	.	+	2	ID=Thupl.29378279s0016.1.v3.1.CDS.2;Parent=Thupl.29378279s0016.1.v3.1
29378279	JGI_gene	CDS	4211147	4211233	.	+	0	ID=Thupl.29378279s0016.1.v3.1.CDS.3;Parent=Thupl.29378279s0016.1.v3.1
29378279	JGI_gene	CDS	4212439	4212648	.	+	0	ID=Thupl.29378279s0016.1.v3.1.CDS.4;Parent=Thupl.29378279s0016.1.v3.1
29378279	JGI_gene	three_prime_UTR	4212649	4213369	.	+	.	ID=Thupl.29378279s0016.1.v3.1.three_prime_UTR.1;Parent=Thupl.29378279s0016.1.v3.1
29378279	JGI_gene	gene	4292670	4293073	.	+	.	ID=Thupl.29378279s0017.v3.1;Name=Thupl.29378279s0017
29378279	JGI_gene	mRNA	4292670	4293073	.	+	.	ID=Thupl.29378279s0017.1.v3.1;Name=Thupl.29378279s0017.1;longest=1;Parent=Thupl.29378279s0017.v3.1
29378279	JGI_gene	CDS	4292670	4292792	.	+	0	ID=Thupl.29378279s0017.1.v3.1.CDS.1;Parent=Thupl.29378279s0017.1.v3.1
29378279	JGI_gene	CDS	4292882	4293031	.	+	0	ID=Thupl.29378279s0017.1.v3.1.CDS.2;Parent=Thupl.29378279s0017.1.v3.1
29378279	JGI_gene	three_prime_UTR	4293032	4293073	.	+	.	ID=Thupl.29378279s0017.1.v3.1.three_prime_UTR.1;Parent=Thupl.29378279s0017.1.v3.1
29378279	JGI_gene	gene	4555888	4653303	.	-	.	ID=Thupl.29378279s0018.v3.1;Name=Thupl.29378279s0018
29378279	JGI_gene	mRNA	4555888	4653303	.	-	.	ID=Thupl.29378279s0018.1.v3.1;Name=Thupl.29378279s0018.1;longest=1;Parent=Thupl.29378279s0018.v3.1
29378279	JGI_gene	CDS	4653165	4653236	.	-	0	ID=Thupl.29378279s0018.1.v3.1.CDS.1;Parent=Thupl.29378279s0018.1.v3.1
29378279	JGI_gene	five_prime_UTR	4653237	4653303	.	-	.	ID=Thupl.29378279s0018.1.v3.1.five_prime_UTR.1;Parent=Thupl.29378279s0018.1.v3.1
29378279	JGI_gene	CDS	4645934	4646071	.	-	0	ID=Thupl.29378279s0018.1.v3.1.CDS.2;Parent=Thupl.29378279s0018.1.v3.1
29378279	JGI_gene	CDS	4613617	4613847	.	-	0	ID=Thupl.29378279s0018.1.v3.1.CDS.3;Parent=Thupl.29378279s0018.1.v3.1
29378279	JGI_gene	CDS	4592572	4592698	.	-	0	ID=Thupl.29378279s0018.1.v3.1.CDS.4;Parent=Thupl.29378279s0018.1.v3.1
29378279	JGI_gene	CDS	4557049	4557146	.	-	2	ID=Thupl.29378279s0018.1.v3.1.CDS.5;Parent=Thupl.29378279s0018.1.v3.1
29378279	JGI_gene	three_prime_UTR	4555888	4556840	.	-	.	ID=Thupl.29378279s0018.1.v3.1.three_prime_UTR.1;Parent=Thupl.29378279s0018.1.v3.1
29378279	JGI_gene	CDS	4556841	4556858	.	-	0	ID=Thupl.29378279s0018.1.v3.1.CDS.6;Parent=Thupl.29378279s0018.1.v3.1
29378279	JGI_gene	gene	5031710	5134020	.	+	.	ID=Thupl.29378279s0019.v3.1;Name=Thupl.29378279s0019
29378279	JGI_gene	mRNA	5031710	5134020	.	+	.	ID=Thupl.29378279s0019.1.v3.1;Name=Thupl.29378279s0019.1;longest=1;Parent=Thupl.29378279s0019.v3.1
29378279	JGI_gene	five_prime_UTR	5031710	5032137	.	+	.	ID=Thupl.29378279s0019.1.v3.1.five_prime_UTR.1;Parent=Thupl.29378279s0019.1.v3.1
29378279	JGI_gene	CDS	5032138	5032595	.	+	0	ID=Thupl.29378279s0019.1.v3.1.CDS.1;Parent=Thupl.29378279s0019.1.v3.1
29378279	JGI_gene	CDS	5133459	5133669	.	+	1	ID=Thupl.29378279s0019.1.v3.1.CDS.2;Parent=Thupl.29378279s0019.1.v3.1
29378279	JGI_gene	three_prime_UTR	5133670	5134020	.	+	.	ID=Thupl.29378279s0019.1.v3.1.three_prime_UTR.1;Parent=Thupl.29378279s0019.1.v3.1
29378279	JGI_gene	gene	5062768	5064373	.	+	.	ID=Thupl.29378279s0020.v3.1;Name=Thupl.29378279s0020
29378279	JGI_gene	mRNA	5062768	5064373	.	+	.	ID=Thupl.29378279s0020.1.v3.1;Name=Thupl.29378279s0020.1;longest=1;Parent=Thupl.29378279s0020.v3.1
29378279	JGI_gene	five_prime_UTR	5062768	5063053	.	+	.	ID=Thupl.29378279s0020.1.v3.1.five_prime_UTR.1;Parent=Thupl.29378279s0020.1.v3.1
29378279	JGI_gene	CDS	5063054	5063896	.	+	0	ID=Thupl.29378279s0020.1.v3.1.CDS.1;Parent=Thupl.29378279s0020.1.v3.1
29378279	JGI_gene	three_prime_UTR	5063897	5064373	.	+	.	ID=Thupl.29378279s0020.1.v3.1.three_prime_UTR.1;Parent=Thupl.29378279s0020.1.v3.1
29378279	JGI_gene	gene	5558293	5691113	.	-	.	ID=Thupl.29378279s0021.v3.1;Name=Thupl.29378279s0021
29378279	JGI_gene	mRNA	5558293	5691113	.	-	.	ID=Thupl.29378279s0021.1.v3.1;Name=Thupl.29378279s0021.1;longest=1;Parent=Thupl.29378279s0021.v3.1
29378279	JGI_gene	CDS	5690035	5690547	.	-	0	ID=Thupl.29378279s0021.1.v3.1.CDS.1;Parent=Thupl.29378279s0021.1.v3.1
29378279	JGI_gene	five_prime_UTR	5690548	5691113	.	-	.	ID=Thupl.29378279s0021.1.v3.1.five_prime_UTR.1;Parent=Thupl.29378279s0021.1.v3.1
29378279	JGI_gene	CDS	5666120	5666257	.	-	0	ID=Thupl.29378279s0021.1.v3.1.CDS.2;Parent=Thupl.29378279s0021.1.v3.1
29378279	JGI_gene	CDS	5644999	5645370	.	-	0	ID=Thupl.29378279s0021.1.v3.1.CDS.3;Parent=Thupl.29378279s0021.1.v3.1
29378279	JGI_gene	CDS	5638113	5638217	.	-	0	ID=Thupl.29378279s0021.1.v3.1.CDS.4;Parent=Thupl.29378279s0021.1.v3.1
29378279	JGI_gene	CDS	5618113	5618253	.	-	0	ID=Thupl.29378279s0021.1.v3.1.CDS.5;Parent=Thupl.29378279s0021.1.v3.1
29378279	JGI_gene	CDS	5586881	5587084	.	-	0	ID=Thupl.29378279s0021.1.v3.1.CDS.6;Parent=Thupl.29378279s0021.1.v3.1
29378279	JGI_gene	CDS	5586642	5586737	.	-	0	ID=Thupl.29378279s0021.1.v3.1.CDS.7;Parent=Thupl.29378279s0021.1.v3.1
29378279	JGI_gene	CDS	5586236	5586347	.	-	0	ID=Thupl.29378279s0021.1.v3.1.CDS.8;Parent=Thupl.29378279s0021.1.v3.1
29378279	JGI_gene	three_prime_UTR	5558293	5559323	.	-	.	ID=Thupl.29378279s0021.1.v3.1.three_prime_UTR.1;Parent=Thupl.29378279s0021.1.v3.1
29378279	JGI_gene	CDS	5559324	5559391	.	-	2	ID=Thupl.29378279s0021.1.v3.1.CDS.9;Parent=Thupl.29378279s0021.1.v3.1
29378279	JGI_gene	gene	5566389	5566730	.	+	.	ID=Thupl.29378279s0022.v3.1;Name=Thupl.29378279s0022
29378279	JGI_gene	mRNA	5566389	5566730	.	+	.	ID=Thupl.29378279s0022.1.v3.1;Name=Thupl.29378279s0022.1;longest=1;Parent=Thupl.29378279s0022.v3.1
29378279	JGI_gene	CDS	5566389	5566730	.	+	0	ID=Thupl.29378279s0022.1.v3.1.CDS.1;Parent=Thupl.29378279s0022.1.v3.1
29378279	JGI_gene	gene	6496639	6532423	.	-	.	ID=Thupl.29378279s0023.v3.1;Name=Thupl.29378279s0023
29378279	JGI_gene	mRNA	6496639	6532423	.	-	.	ID=Thupl.29378279s0023.1.v3.1;Name=Thupl.29378279s0023.1;longest=1;Parent=Thupl.29378279s0023.v3.1
29378279	JGI_gene	CDS	6531849	6532215	.	-	0	ID=Thupl.29378279s0023.1.v3.1.CDS.1;Parent=Thupl.29378279s0023.1.v3.1
29378279	JGI_gene	five_prime_UTR	6532216	6532423	.	-	.	ID=Thupl.29378279s0023.1.v3.1.five_prime_UTR.1;Parent=Thupl.29378279s0023.1.v3.1
29378279	JGI_gene	three_prime_UTR	6496639	6497070	.	-	.	ID=Thupl.29378279s0023.1.v3.1.three_prime_UTR.1;Parent=Thupl.29378279s0023.1.v3.1
29378279	JGI_gene	CDS	6497071	6497951	.	-	2	ID=Thupl.29378279s0023.1.v3.1.CDS.2;Parent=Thupl.29378279s0023.1.v3.1
29378279	JGI_gene	gene	6659437	6705968	.	+	.	ID=Thupl.29378279s0024.v3.1;Name=Thupl.29378279s0024
29378279	JGI_gene	mRNA	6659437	6705968	.	+	.	ID=Thupl.29378279s0024.1.v3.1;Name=Thupl.29378279s0024.1;longest=1;Parent=Thupl.29378279s0024.v3.1
29378279	JGI_gene	CDS	6659437	6659518	.	+	0	ID=Thupl.29378279s0024.1.v3.1.CDS.1;Parent=Thupl.29378279s0024.1.v3.1
29378279	JGI_gene	CDS	6659847	6660119	.	+	2	ID=Thupl.29378279s0024.1.v3.1.CDS.2;Parent=Thupl.29378279s0024.1.v3.1
29378279	JGI_gene	CDS	6660329	6660483	.	+	2	ID=Thupl.29378279s0024.1.v3.1.CDS.3;Parent=Thupl.29378279s0024.1.v3.1
29378279	JGI_gene	CDS	6704884	6704917	.	+	0	ID=Thupl.29378279s0024.1.v3.1.CDS.4;Parent=Thupl.29378279s0024.1.v3.1
29378279	JGI_gene	CDS	6705107	6705200	.	+	2	ID=Thupl.29378279s0024.1.v3.1.CDS.5;Parent=Thupl.29378279s0024.1.v3.1
29378279	JGI_gene	CDS	6705625	6705640	.	+	1	ID=Thupl.29378279s0024.1.v3.1.CDS.6;Parent=Thupl.29378279s0024.1.v3.1
29378279	JGI_gene	three_prime_UTR	6705641	6705968	.	+	.	ID=Thupl.29378279s0024.1.v3.1.three_prime_UTR.1;Parent=Thupl.29378279s0024.1.v3.1
29378279	JGI_gene	gene	7471710	7477285	.	-	.	ID=Thupl.29378279s0025.v3.1;Name=Thupl.29378279s0025
29378279	JGI_gene	mRNA	7471710	7477285	.	-	.	ID=Thupl.29378279s0025.1.v3.1;Name=Thupl.29378279s0025.1;longest=1;Parent=Thupl.29378279s0025.v3.1
29378279	JGI_gene	CDS	7475267	7476244	.	-	0	ID=Thupl.29378279s0025.1.v3.1.CDS.1;Parent=Thupl.29378279s0025.1.v3.1
29378279	JGI_gene	five_prime_UTR	7476245	7477285	.	-	.	ID=Thupl.29378279s0025.1.v3.1.five_prime_UTR.1;Parent=Thupl.29378279s0025.1.v3.1
29378279	JGI_gene	CDS	7473768	7474307	.	-	0	ID=Thupl.29378279s0025.1.v3.1.CDS.2;Parent=Thupl.29378279s0025.1.v3.1
29378279	JGI_gene	three_prime_UTR	7471710	7472925	.	-	.	ID=Thupl.29378279s0025.1.v3.1.three_prime_UTR.1;Parent=Thupl.29378279s0025.1.v3.1
29378279	JGI_gene	CDS	7472926	7473027	.	-	0	ID=Thupl.29378279s0025.1.v3.1.CDS.3;Parent=Thupl.29378279s0025.1.v3.1
29378279	JGI_gene	gene	7907717	7915400	.	-	.	ID=Thupl.29378279s0026.v3.1;Name=Thupl.29378279s0026
29378279	JGI_gene	mRNA	7907717	7915400	.	-	.	ID=Thupl.29378279s0026.1.v3.1;Name=Thupl.29378279s0026.1;longest=1;Parent=Thupl.29378279s0026.v3.1
29378279	JGI_gene	CDS	7915332	7915400	.	-	0	ID=Thupl.29378279s0026.1.v3.1.CDS.1;Parent=Thupl.29378279s0026.1.v3.1
29378279	JGI_gene	CDS	7911537	7912249	.	-	0	ID=Thupl.29378279s0026.1.v3.1.CDS.2;Parent=Thupl.29378279s0026.1.v3.1
29378279	JGI_gene	CDS	7909800	7909875	.	-	1	ID=Thupl.29378279s0026.1.v3.1.CDS.3;Parent=Thupl.29378279s0026.1.v3.1
29378279	JGI_gene	CDS	7909507	7909633	.	-	0	ID=Thupl.29378279s0026.1.v3.1.CDS.4;Parent=Thupl.29378279s0026.1.v3.1
29378279	JGI_gene	CDS	7908803	7909151	.	-	2	ID=Thupl.29378279s0026.1.v3.1.CDS.5;Parent=Thupl.29378279s0026.1.v3.1
29378279	JGI_gene	three_prime_UTR	7907717	7908433	.	-	.	ID=Thupl.29378279s0026.1.v3.1.three_prime_UTR.1;Parent=Thupl.29378279s0026.1.v3.1
29378279	JGI_gene	CDS	7908434	7908458	.	-	1	ID=Thupl.29378279s0026.1.v3.1.CDS.6;Parent=Thupl.29378279s0026.1.v3.1
29378279	JGI_gene	gene	8301790	8524916	.	+	.	ID=Thupl.29378279s0027.v3.1;Name=Thupl.29378279s0027
29378279	JGI_gene	mRNA	8301790	8524916	.	+	.	ID=Thupl.29378279s0027.1.v3.1;Name=Thupl.29378279s0027.1;longest=1;Parent=Thupl.29378279s0027.v3.1
29378279	JGI_gene	five_prime_UTR	8301790	8302111	.	+	.	ID=Thupl.29378279s0027.1.v3.1.five_prime_UTR.1;Parent=Thupl.29378279s0027.1.v3.1
29378279	JGI_gene	five_prime_UTR	8348117	8348225	.	+	.	ID=Thupl.29378279s0027.1.v3.1.five_prime_UTR.2;Parent=Thupl.29378279s0027.1.v3.1
29378279	JGI_gene	CDS	8348226	8348666	.	+	0	ID=Thupl.29378279s0027.1.v3.1.CDS.1;Parent=Thupl.29378279s0027.1.v3.1
29378279	JGI_gene	CDS	8348753	8348827	.	+	0	ID=Thupl.29378279s0027.1.v3.1.CDS.2;Parent=Thupl.29378279s0027.1.v3.1
29378279	JGI_gene	CDS	8361447	8361527	.	+	0	ID=Thupl.29378279s0027.1.v3.1.CDS.3;Parent=Thupl.29378279s0027.1.v3.1
29378279	JGI_gene	CDS	8361637	8361717	.	+	0	ID=Thupl.29378279s0027.1.v3.1.CDS.4;Parent=Thupl.29378279s0027.1.v3.1
29378279	JGI_gene	CDS	8381455	8381537	.	+	0	ID=Thupl.29378279s0027.1.v3.1.CDS.5;Parent=Thupl.29378279s0027.1.v3.1
29378279	JGI_gene	CDS	8396810	8396894	.	+	1	ID=Thupl.29378279s0027.1.v3.1.CDS.6;Parent=Thupl.29378279s0027.1.v3.1
29378279	JGI_gene	CDS	8401802	8401927	.	+	0	ID=Thupl.29378279s0027.1.v3.1.CDS.7;Parent=Thupl.29378279s0027.1.v3.1
29378279	JGI_gene	CDS	8402045	8402152	.	+	0	ID=Thupl.29378279s0027.1.v3.1.CDS.8;Parent=Thupl.29378279s0027.1.v3.1
29378279	JGI_gene	CDS	8404395	8404439	.	+	0	ID=Thupl.29378279s0027.1.v3.1.CDS.9;Parent=Thupl.29378279s0027.1.v3.1
29378279	JGI_gene	CDS	8404523	8404665	.	+	0	ID=Thupl.29378279s0027.1.v3.1.CDS.10;Parent=Thupl.29378279s0027.1.v3.1
29378279	JGI_gene	CDS	8424917	8425049	.	+	1	ID=Thupl.29378279s0027.1.v3.1.CDS.11;Parent=Thupl.29378279s0027.1.v3.1
29378279	JGI_gene	CDS	8461283	8461393	.	+	0	ID=Thupl.29378279s0027.1.v3.1.CDS.12;Parent=Thupl.29378279s0027.1.v3.1
29378279	JGI_gene	CDS	8461575	8461653	.	+	0	ID=Thupl.29378279s0027.1.v3.1.CDS.13;Parent=Thupl.29378279s0027.1.v3.1
29378279	JGI_gene	CDS	8476914	8477107	.	+	2	ID=Thupl.29378279s0027.1.v3.1.CDS.14;Parent=Thupl.29378279s0027.1.v3.1
29378279	JGI_gene	CDS	8503996	8504141	.	+	0	ID=Thupl.29378279s0027.1.v3.1.CDS.15;Parent=Thupl.29378279s0027.1.v3.1
29378279	JGI_gene	CDS	8505502	8505583	.	+	1	ID=Thupl.29378279s0027.1.v3.1.CDS.16;Parent=Thupl.29378279s0027.1.v3.1
29378279	JGI_gene	CDS	8505719	8505829	.	+	0	ID=Thupl.29378279s0027.1.v3.1.CDS.17;Parent=Thupl.29378279s0027.1.v3.1
29378279	JGI_gene	CDS	8512928	8513053	.	+	0	ID=Thupl.29378279s0027.1.v3.1.CDS.18;Parent=Thupl.29378279s0027.1.v3.1
29378279	JGI_gene	CDS	8513175	8513314	.	+	0	ID=Thupl.29378279s0027.1.v3.1.CDS.19;Parent=Thupl.29378279s0027.1.v3.1
29378279	JGI_gene	CDS	8513403	8513499	.	+	1	ID=Thupl.29378279s0027.1.v3.1.CDS.20;Parent=Thupl.29378279s0027.1.v3.1
29378279	JGI_gene	CDS	8522557	8523539	.	+	0	ID=Thupl.29378279s0027.1.v3.1.CDS.21;Parent=Thupl.29378279s0027.1.v3.1
29378279	JGI_gene	CDS	8523696	8523935	.	+	1	ID=Thupl.29378279s0027.1.v3.1.CDS.22;Parent=Thupl.29378279s0027.1.v3.1
29378279	JGI_gene	CDS	8524021	8524513	.	+	1	ID=Thupl.29378279s0027.1.v3.1.CDS.23;Parent=Thupl.29378279s0027.1.v3.1
29378279	JGI_gene	three_prime_UTR	8524514	8524916	.	+	.	ID=Thupl.29378279s0027.1.v3.1.three_prime_UTR.1;Parent=Thupl.29378279s0027.1.v3.1
29378279	JGI_gene	gene	8317817	8318191	.	+	.	ID=Thupl.29378279s0028.v3.1;Name=Thupl.29378279s0028
29378279	JGI_gene	mRNA	8317817	8318191	.	+	.	ID=Thupl.29378279s0028.1.v3.1;Name=Thupl.29378279s0028.1;longest=1;Parent=Thupl.29378279s0028.v3.1
29378279	JGI_gene	CDS	8317817	8318191	.	+	0	ID=Thupl.29378279s0028.1.v3.1.CDS.1;Parent=Thupl.29378279s0028.1.v3.1
29378279	JGI_gene	gene	8879227	8882407	.	-	.	ID=Thupl.29378279s0029.v3.1;Name=Thupl.29378279s0029
29378279	JGI_gene	mRNA	8879227	8882407	.	-	.	ID=Thupl.29378279s0029.1.v3.1;Name=Thupl.29378279s0029.1;longest=1;Parent=Thupl.29378279s0029.v3.1
29378279	JGI_gene	three_prime_UTR	8879227	8879633	.	-	.	ID=Thupl.29378279s0029.1.v3.1.three_prime_UTR.1;Parent=Thupl.29378279s0029.1.v3.1
29378279	JGI_gene	CDS	8879634	8882222	.	-	0	ID=Thupl.29378279s0029.1.v3.1.CDS.1;Parent=Thupl.29378279s0029.1.v3.1
29378279	JGI_gene	five_prime_UTR	8882223	8882407	.	-	.	ID=Thupl.29378279s0029.1.v3.1.five_prime_UTR.1;Parent=Thupl.29378279s0029.1.v3.1
29378279	JGI_gene	gene	9424901	9426132	.	+	.	ID=Thupl.29378279s0030.v3.1;Name=Thupl.29378279s0030
29378279	JGI_gene	mRNA	9424901	9426132	.	+	.	ID=Thupl.29378279s0030.1.v3.1;Name=Thupl.29378279s0030.1;longest=1;Parent=Thupl.29378279s0030.v3.1
29378279	JGI_gene	CDS	9424901	9425344	.	+	0	ID=Thupl.29378279s0030.1.v3.1.CDS.1;Parent=Thupl.29378279s0030.1.v3.1
29378279	JGI_gene	CDS	9425581	9425971	.	+	0	ID=Thupl.29378279s0030.1.v3.1.CDS.2;Parent=Thupl.29378279s0030.1.v3.1
29378279	JGI_gene	CDS	9426044	9426132	.	+	2	ID=Thupl.29378279s0030.1.v3.1.CDS.3;Parent=Thupl.29378279s0030.1.v3.1
29378279	JGI_gene	gene	9505402	9535779	.	+	.	ID=Thupl.29378279s0031.v3.1;Name=Thupl.29378279s0031
29378279	JGI_gene	mRNA	9505402	9535779	.	+	.	ID=Thupl.29378279s0031.1.v3.1;Name=Thupl.29378279s0031.1;longest=1;Parent=Thupl.29378279s0031.v3.1
29378279	JGI_gene	five_prime_UTR	9505402	9505973	.	+	.	ID=Thupl.29378279s0031.1.v3.1.five_prime_UTR.1;Parent=Thupl.29378279s0031.1.v3.1
29378279	JGI_gene	CDS	9505974	9506516	.	+	0	ID=Thupl.29378279s0031.1.v3.1.CDS.1;Parent=Thupl.29378279s0031.1.v3.1
29378279	JGI_gene	CDS	9534205	9534306	.	+	0	ID=Thupl.29378279s0031.1.v3.1.CDS.2;Parent=Thupl.29378279s0031.1.v3.1
29378279	JGI_gene	CDS	9534614	9534910	.	+	0	ID=Thupl.29378279s0031.1.v3.1.CDS.3;Parent=Thupl.29378279s0031.1.v3.1
29378279	JGI_gene	CDS	9535173	9535220	.	+	0	ID=Thupl.29378279s0031.1.v3.1.CDS.4;Parent=Thupl.29378279s0031.1.v3.1
29378279	JGI_gene	three_prime_UTR	9535221	9535779	.	+	.	ID=Thupl.29378279s0031.1.v3.1.three_prime_UTR.1;Parent=Thupl.29378279s0031.1.v3.1
29378279	JGI_gene	gene	9834633	9838159	.	+	.	ID=Thupl.29378279s0032.v3.1;Name=Thupl.29378279s0032
29378279	JGI_gene	mRNA	9834633	9838159	.	+	.	ID=Thupl.29378279s0032.1.v3.1;Name=Thupl.29378279s0032.1;longest=1;Parent=Thupl.29378279s0032.v3.1
29378279	JGI_gene	five_prime_UTR	9834633	9834886	.	+	.	ID=Thupl.29378279s0032.1.v3.1.five_prime_UTR.1;Parent=Thupl.29378279s0032.1.v3.1
29378279	JGI_gene	CDS	9834887	9835904	.	+	0	ID=Thupl.29378279s0032.1.v3.1.CDS.1;Parent=Thupl.29378279s0032.1.v3.1
29378279	JGI_gene	CDS	9836943	9837688	.	+	2	ID=Thupl.29378279s0032.1.v3.1.CDS.2;Parent=Thupl.29378279s0032.1.v3.1
29378279	JGI_gene	three_prime_UTR	9837689	9838159	.	+	.	ID=Thupl.29378279s0032.1.v3.1.three_prime_UTR.1;Parent=Thupl.29378279s0032.1.v3.1
29378279	JGI_gene	gene	9930747	9933664	.	+	.	ID=Thupl.29378279s0033.v3.1;Name=Thupl.29378279s0033
29378279	JGI_gene	mRNA	9930747	9933664	.	+	.	ID=Thupl.29378279s0033.1.v3.1;Name=Thupl.29378279s0033.1;longest=1;Parent=Thupl.29378279s0033.v3.1
29378279	JGI_gene	five_prime_UTR	9930747	9930766	.	+	.	ID=Thupl.29378279s0033.1.v3.1.five_prime_UTR.1;Parent=Thupl.29378279s0033.1.v3.1
29378279	JGI_gene	CDS	9930767	9931171	.	+	0	ID=Thupl.29378279s0033.1.v3.1.CDS.1;Parent=Thupl.29378279s0033.1.v3.1
29378279	JGI_gene	CDS	9932836	9933558	.	+	0	ID=Thupl.29378279s0033.1.v3.1.CDS.2;Parent=Thupl.29378279s0033.1.v3.1
29378279	JGI_gene	three_prime_UTR	9933559	9933664	.	+	.	ID=Thupl.29378279s0033.1.v3.1.three_prime_UTR.1;Parent=Thupl.29378279s0033.1.v3.1
29378281	JGI_gene	gene	10768	11905	.	-	.	ID=Thupl.29378281s0001.v3.1;Name=Thupl.29378281s0001
29378281	JGI_gene	mRNA	10768	11905	.	-	.	ID=Thupl.29378281s0001.1.v3.1;Name=Thupl.29378281s0001.1;longest=1;Parent=Thupl.29378281s0001.v3.1
29378281	JGI_gene	three_prime_UTR	10768	10859	.	-	.	ID=Thupl.29378281s0001.1.v3.1.three_prime_UTR.1;Parent=Thupl.29378281s0001.1.v3.1
29378281	JGI_gene	CDS	10860	11777	.	-	0	ID=Thupl.29378281s0001.1.v3.1.CDS.1;Parent=Thupl.29378281s0001.1.v3.1
29378281	JGI_gene	five_prime_UTR	11778	11905	.	-	.	ID=Thupl.29378281s0001.1.v3.1.five_prime_UTR.1;Parent=Thupl.29378281s0001.1.v3.1
29378281	JGI_gene	gene	289992	290988	.	-	.	ID=Thupl.29378281s0002.v3.1;Name=Thupl.29378281s0002
29378281	JGI_gene	mRNA	289992	290988	.	-	.	ID=Thupl.29378281s0002.1.v3.1;Name=Thupl.29378281s0002.1;longest=1;Parent=Thupl.29378281s0002.v3.1
29378281	JGI_gene	three_prime_UTR	289992	290170	.	-	.	ID=Thupl.29378281s0002.1.v3.1.three_prime_UTR.1;Parent=Thupl.29378281s0002.1.v3.1
29378281	JGI_gene	CDS	290171	290860	.	-	0	ID=Thupl.29378281s0002.1.v3.1.CDS.1;Parent=Thupl.29378281s0002.1.v3.1
29378281	JGI_gene	five_prime_UTR	290861	290988	.	-	.	ID=Thupl.29378281s0002.1.v3.1.five_prime_UTR.1;Parent=Thupl.29378281s0002.1.v3.1
29378281	JGI_gene	gene	350618	350854	.	-	.	ID=Thupl.29378281s0003.v3.1;Name=Thupl.29378281s0003
29378281	JGI_gene	mRNA	350618	350854	.	-	.	ID=Thupl.29378281s0003.1.v3.1;Name=Thupl.29378281s0003.1;longest=1;Parent=Thupl.29378281s0003.v3.1
29378281	JGI_gene	CDS	350618	350854	.	-	0	ID=Thupl.29378281s0003.1.v3.1.CDS.1;Parent=Thupl.29378281s0003.1.v3.1
29378281	JGI_gene	gene	356592	357298	.	+	.	ID=Thupl.29378281s0004.v3.1;Name=Thupl.29378281s0004
29378281	JGI_gene	mRNA	356592	357298	.	+	.	ID=Thupl.29378281s0004.1.v3.1;Name=Thupl.29378281s0004.1;longest=1;Parent=Thupl.29378281s0004.v3.1
29378281	JGI_gene	CDS	356592	356749	.	+	0	ID=Thupl.29378281s0004.1.v3.1.CDS.1;Parent=Thupl.29378281s0004.1.v3.1
29378281	JGI_gene	CDS	356803	357298	.	+	1	ID=Thupl.29378281s0004.1.v3.1.CDS.2;Parent=Thupl.29378281s0004.1.v3.1
29378284	JGI_gene	gene	54910	56732	.	-	.	ID=Thupl.29378284s0001.v3.1;Name=Thupl.29378284s0001
29378284	JGI_gene	mRNA	54910	56732	.	-	.	ID=Thupl.29378284s0001.1.v3.1;Name=Thupl.29378284s0001.1;longest=1;Parent=Thupl.29378284s0001.v3.1
29378284	JGI_gene	CDS	56375	56423	.	-	0	ID=Thupl.29378284s0001.1.v3.1.CDS.1;Parent=Thupl.29378284s0001.1.v3.1
29378284	JGI_gene	five_prime_UTR	56424	56732	.	-	.	ID=Thupl.29378284s0001.1.v3.1.five_prime_UTR.1;Parent=Thupl.29378284s0001.1.v3.1
29378284	JGI_gene	CDS	56128	56204	.	-	2	ID=Thupl.29378284s0001.1.v3.1.CDS.2;Parent=Thupl.29378284s0001.1.v3.1
29378284	JGI_gene	CDS	55658	55741	.	-	0	ID=Thupl.29378284s0001.1.v3.1.CDS.3;Parent=Thupl.29378284s0001.1.v3.1
29378284	JGI_gene	three_prime_UTR	54910	54986	.	-	.	ID=Thupl.29378284s0001.1.v3.1.three_prime_UTR.1;Parent=Thupl.29378284s0001.1.v3.1
29378284	JGI_gene	CDS	54987	55286	.	-	0	ID=Thupl.29378284s0001.1.v3.1.CDS.4;Parent=Thupl.29378284s0001.1.v3.1
29378284	JGI_gene	gene	81730	81936	.	-	.	ID=Thupl.29378284s0002.v3.1;Name=Thupl.29378284s0002
29378284	JGI_gene	mRNA	81730	81936	.	-	.	ID=Thupl.29378284s0002.1.v3.1;Name=Thupl.29378284s0002.1;longest=1;Parent=Thupl.29378284s0002.v3.1
29378284	JGI_gene	CDS	81730	81936	.	-	0	ID=Thupl.29378284s0002.1.v3.1.CDS.1;Parent=Thupl.29378284s0002.1.v3.1
29378284	JGI_gene	gene	214608	215015	.	-	.	ID=Thupl.29378284s0003.v3.1;Name=Thupl.29378284s0003
29378284	JGI_gene	mRNA	214608	215015	.	-	.	ID=Thupl.29378284s0003.1.v3.1;Name=Thupl.29378284s0003.1;longest=1;Parent=Thupl.29378284s0003.v3.1
29378284	JGI_gene	CDS	214608	215015	.	-	0	ID=Thupl.29378284s0003.1.v3.1.CDS.1;Parent=Thupl.29378284s0003.1.v3.1
29378284	JGI_gene	gene	227566	227928	.	+	.	ID=Thupl.29378284s0004.v3.1;Name=Thupl.29378284s0004
29378284	JGI_gene	mRNA	227566	227928	.	+	.	ID=Thupl.29378284s0004.1.v3.1;Name=Thupl.29378284s0004.1;longest=1;Parent=Thupl.29378284s0004.v3.1
29378284	JGI_gene	CDS	227566	227928	.	+	0	ID=Thupl.29378284s0004.1.v3.1.CDS.1;Parent=Thupl.29378284s0004.1.v3.1
29378286	JGI_gene	gene	122487	126431	.	+	.	ID=Thupl.29378286s0001.v3.1;Name=Thupl.29378286s0001
29378286	JGI_gene	mRNA	122487	126431	.	+	.	ID=Thupl.29378286s0001.1.v3.1;Name=Thupl.29378286s0001.1;longest=1;Parent=Thupl.29378286s0001.v3.1
29378286	JGI_gene	five_prime_UTR	122487	122837	.	+	.	ID=Thupl.29378286s0001.1.v3.1.five_prime_UTR.1;Parent=Thupl.29378286s0001.1.v3.1
29378286	JGI_gene	CDS	122838	122934	.	+	0	ID=Thupl.29378286s0001.1.v3.1.CDS.1;Parent=Thupl.29378286s0001.1.v3.1
29378286	JGI_gene	CDS	124402	124538	.	+	2	ID=Thupl.29378286s0001.1.v3.1.CDS.2;Parent=Thupl.29378286s0001.1.v3.1
29378286	JGI_gene	CDS	124617	124926	.	+	0	ID=Thupl.29378286s0001.1.v3.1.CDS.3;Parent=Thupl.29378286s0001.1.v3.1
29378286	JGI_gene	CDS	125052	125113	.	+	2	ID=Thupl.29378286s0001.1.v3.1.CDS.4;Parent=Thupl.29378286s0001.1.v3.1
29378286	JGI_gene	CDS	125394	125475	.	+	0	ID=Thupl.29378286s0001.1.v3.1.CDS.5;Parent=Thupl.29378286s0001.1.v3.1
29378286	JGI_gene	CDS	125639	125754	.	+	2	ID=Thupl.29378286s0001.1.v3.1.CDS.6;Parent=Thupl.29378286s0001.1.v3.1
29378286	JGI_gene	three_prime_UTR	125755	125793	.	+	.	ID=Thupl.29378286s0001.1.v3.1.three_prime_UTR.1;Parent=Thupl.29378286s0001.1.v3.1
29378286	JGI_gene	three_prime_UTR	126046	126431	.	+	.	ID=Thupl.29378286s0001.1.v3.1.three_prime_UTR.2;Parent=Thupl.29378286s0001.1.v3.1
29378286	JGI_gene	gene	464240	521225	.	+	.	ID=Thupl.29378286s0002.v3.1;Name=Thupl.29378286s0002
29378286	JGI_gene	mRNA	464240	521225	.	+	.	ID=Thupl.29378286s0002.1.v3.1;Name=Thupl.29378286s0002.1;longest=1;Parent=Thupl.29378286s0002.v3.1
29378286	JGI_gene	five_prime_UTR	464240	465488	.	+	.	ID=Thupl.29378286s0002.1.v3.1.five_prime_UTR.1;Parent=Thupl.29378286s0002.1.v3.1
29378286	JGI_gene	CDS	465489	466724	.	+	0	ID=Thupl.29378286s0002.1.v3.1.CDS.1;Parent=Thupl.29378286s0002.1.v3.1
29378286	JGI_gene	CDS	466970	467273	.	+	0	ID=Thupl.29378286s0002.1.v3.1.CDS.2;Parent=Thupl.29378286s0002.1.v3.1
29378286	JGI_gene	CDS	519081	520588	.	+	2	ID=Thupl.29378286s0002.1.v3.1.CDS.3;Parent=Thupl.29378286s0002.1.v3.1
29378286	JGI_gene	three_prime_UTR	520589	521225	.	+	.	ID=Thupl.29378286s0002.1.v3.1.three_prime_UTR.1;Parent=Thupl.29378286s0002.1.v3.1
29378286	JGI_gene	gene	521864	522349	.	-	.	ID=Thupl.29378286s0003.v3.1;Name=Thupl.29378286s0003
29378286	JGI_gene	mRNA	521864	522349	.	-	.	ID=Thupl.29378286s0003.1.v3.1;Name=Thupl.29378286s0003.1;longest=1;Parent=Thupl.29378286s0003.v3.1
29378286	JGI_gene	CDS	521864	522349	.	-	0	ID=Thupl.29378286s0003.1.v3.1.CDS.1;Parent=Thupl.29378286s0003.1.v3.1
29378286	JGI_gene	gene	861298	871676	.	+	.	ID=Thupl.29378286s0004.v3.1;Name=Thupl.29378286s0004
29378286	JGI_gene	mRNA	861298	871676	.	+	.	ID=Thupl.29378286s0004.1.v3.1;Name=Thupl.29378286s0004.1;longest=1;Parent=Thupl.29378286s0004.v3.1
29378286	JGI_gene	five_prime_UTR	861298	861606	.	+	.	ID=Thupl.29378286s0004.1.v3.1.five_prime_UTR.1;Parent=Thupl.29378286s0004.1.v3.1
29378286	JGI_gene	CDS	861607	863946	.	+	0	ID=Thupl.29378286s0004.1.v3.1.CDS.1;Parent=Thupl.29378286s0004.1.v3.1
29378286	JGI_gene	three_prime_UTR	863947	863955	.	+	.	ID=Thupl.29378286s0004.1.v3.1.three_prime_UTR.1;Parent=Thupl.29378286s0004.1.v3.1
29378286	JGI_gene	three_prime_UTR	870752	871676	.	+	.	ID=Thupl.29378286s0004.1.v3.1.three_prime_UTR.2;Parent=Thupl.29378286s0004.1.v3.1
29378286	JGI_gene	gene	892200	892633	.	+	.	ID=Thupl.29378286s0005.v3.1;Name=Thupl.29378286s0005
29378286	JGI_gene	mRNA	892200	892633	.	+	.	ID=Thupl.29378286s0005.1.v3.1;Name=Thupl.29378286s0005.1;longest=1;Parent=Thupl.29378286s0005.v3.1
29378286	JGI_gene	CDS	892200	892292	.	+	0	ID=Thupl.29378286s0005.1.v3.1.CDS.1;Parent=Thupl.29378286s0005.1.v3.1
29378286	JGI_gene	CDS	892400	892633	.	+	0	ID=Thupl.29378286s0005.1.v3.1.CDS.2;Parent=Thupl.29378286s0005.1.v3.1
29378286	JGI_gene	gene	1209689	1219719	.	-	.	ID=Thupl.29378286s0006.v3.1;Name=Thupl.29378286s0006
29378286	JGI_gene	mRNA	1209689	1219719	.	-	.	ID=Thupl.29378286s0006.1.v3.1;Name=Thupl.29378286s0006.1;longest=1;Parent=Thupl.29378286s0006.v3.1
29378286	JGI_gene	five_prime_UTR	1219303	1219719	.	-	.	ID=Thupl.29378286s0006.1.v3.1.five_prime_UTR.1;Parent=Thupl.29378286s0006.1.v3.1
29378286	JGI_gene	CDS	1215605	1215710	.	-	0	ID=Thupl.29378286s0006.1.v3.1.CDS.1;Parent=Thupl.29378286s0006.1.v3.1
29378286	JGI_gene	five_prime_UTR	1215711	1215765	.	-	.	ID=Thupl.29378286s0006.1.v3.1.five_prime_UTR.2;Parent=Thupl.29378286s0006.1.v3.1
29378286	JGI_gene	CDS	1213741	1213853	.	-	2	ID=Thupl.29378286s0006.1.v3.1.CDS.2;Parent=Thupl.29378286s0006.1.v3.1
29378286	JGI_gene	CDS	1211904	1212136	.	-	0	ID=Thupl.29378286s0006.1.v3.1.CDS.3;Parent=Thupl.29378286s0006.1.v3.1
29378286	JGI_gene	CDS	1210404	1210682	.	-	1	ID=Thupl.29378286s0006.1.v3.1.CDS.4;Parent=Thupl.29378286s0006.1.v3.1
29378286	JGI_gene	three_prime_UTR	1209689	1210183	.	-	.	ID=Thupl.29378286s0006.1.v3.1.three_prime_UTR.1;Parent=Thupl.29378286s0006.1.v3.1
29378286	JGI_gene	CDS	1210184	1210214	.	-	1	ID=Thupl.29378286s0006.1.v3.1.CDS.5;Parent=Thupl.29378286s0006.1.v3.1
29378287	JGI_gene	gene	5865	6359	.	-	.	ID=Thupl.29378287s0001.v3.1;Name=Thupl.29378287s0001
29378287	JGI_gene	mRNA	5865	6359	.	-	.	ID=Thupl.29378287s0001.1.v3.1;Name=Thupl.29378287s0001.1;longest=1;Parent=Thupl.29378287s0001.v3.1
29378287	JGI_gene	CDS	5865	6359	.	-	0	ID=Thupl.29378287s0001.1.v3.1.CDS.1;Parent=Thupl.29378287s0001.1.v3.1
29378287	JGI_gene	gene	126702	127259	.	-	.	ID=Thupl.29378287s0002.v3.1;Name=Thupl.29378287s0002
29378287	JGI_gene	mRNA	126702	127259	.	-	.	ID=Thupl.29378287s0002.1.v3.1;Name=Thupl.29378287s0002.1;longest=1;Parent=Thupl.29378287s0002.v3.1
29378287	JGI_gene	CDS	127168	127259	.	-	0	ID=Thupl.29378287s0002.1.v3.1.CDS.1;Parent=Thupl.29378287s0002.1.v3.1
29378287	JGI_gene	CDS	126702	127092	.	-	1	ID=Thupl.29378287s0002.1.v3.1.CDS.2;Parent=Thupl.29378287s0002.1.v3.1
29378287	JGI_gene	gene	142512	431216	.	+	.	ID=Thupl.29378287s0003.v3.1;Name=Thupl.29378287s0003
29378287	JGI_gene	mRNA	142512	431216	.	+	.	ID=Thupl.29378287s0003.1.v3.1;Name=Thupl.29378287s0003.1;longest=1;Parent=Thupl.29378287s0003.v3.1
29378287	JGI_gene	five_prime_UTR	142512	142872	.	+	.	ID=Thupl.29378287s0003.1.v3.1.five_prime_UTR.1;Parent=Thupl.29378287s0003.1.v3.1
29378287	JGI_gene	CDS	142873	143244	.	+	0	ID=Thupl.29378287s0003.1.v3.1.CDS.1;Parent=Thupl.29378287s0003.1.v3.1
29378287	JGI_gene	CDS	160118	160366	.	+	0	ID=Thupl.29378287s0003.1.v3.1.CDS.2;Parent=Thupl.29378287s0003.1.v3.1
29378287	JGI_gene	CDS	180205	180391	.	+	0	ID=Thupl.29378287s0003.1.v3.1.CDS.3;Parent=Thupl.29378287s0003.1.v3.1
29378287	JGI_gene	CDS	183337	183398	.	+	2	ID=Thupl.29378287s0003.1.v3.1.CDS.4;Parent=Thupl.29378287s0003.1.v3.1
29378287	JGI_gene	CDS	191142	191185	.	+	0	ID=Thupl.29378287s0003.1.v3.1.CDS.5;Parent=Thupl.29378287s0003.1.v3.1
29378287	JGI_gene	CDS	209662	209764	.	+	1	ID=Thupl.29378287s0003.1.v3.1.CDS.6;Parent=Thupl.29378287s0003.1.v3.1
29378287	JGI_gene	CDS	231432	231539	.	+	0	ID=Thupl.29378287s0003.1.v3.1.CDS.7;Parent=Thupl.29378287s0003.1.v3.1
29378287	JGI_gene	CDS	231639	231722	.	+	0	ID=Thupl.29378287s0003.1.v3.1.CDS.8;Parent=Thupl.29378287s0003.1.v3.1
29378287	JGI_gene	CDS	231839	231899	.	+	0	ID=Thupl.29378287s0003.1.v3.1.CDS.9;Parent=Thupl.29378287s0003.1.v3.1
29378287	JGI_gene	CDS	283164	283309	.	+	2	ID=Thupl.29378287s0003.1.v3.1.CDS.10;Parent=Thupl.29378287s0003.1.v3.1
29378287	JGI_gene	CDS	288156	288272	.	+	0	ID=Thupl.29378287s0003.1.v3.1.CDS.11;Parent=Thupl.29378287s0003.1.v3.1
29378287	JGI_gene	CDS	289256	289341	.	+	0	ID=Thupl.29378287s0003.1.v3.1.CDS.12;Parent=Thupl.29378287s0003.1.v3.1
29378287	JGI_gene	CDS	298582	298670	.	+	1	ID=Thupl.29378287s0003.1.v3.1.CDS.13;Parent=Thupl.29378287s0003.1.v3.1
29378287	JGI_gene	CDS	332985	333040	.	+	2	ID=Thupl.29378287s0003.1.v3.1.CDS.14;Parent=Thupl.29378287s0003.1.v3.1
29378287	JGI_gene	CDS	343845	343925	.	+	0	ID=Thupl.29378287s0003.1.v3.1.CDS.15;Parent=Thupl.29378287s0003.1.v3.1
29378287	JGI_gene	CDS	429057	429122	.	+	0	ID=Thupl.29378287s0003.1.v3.1.CDS.16;Parent=Thupl.29378287s0003.1.v3.1
29378287	JGI_gene	CDS	429230	429322	.	+	0	ID=Thupl.29378287s0003.1.v3.1.CDS.17;Parent=Thupl.29378287s0003.1.v3.1
29378287	JGI_gene	CDS	429998	430062	.	+	0	ID=Thupl.29378287s0003.1.v3.1.CDS.18;Parent=Thupl.29378287s0003.1.v3.1
29378287	JGI_gene	CDS	430264	430399	.	+	1	ID=Thupl.29378287s0003.1.v3.1.CDS.19;Parent=Thupl.29378287s0003.1.v3.1
29378287	JGI_gene	CDS	430597	430749	.	+	0	ID=Thupl.29378287s0003.1.v3.1.CDS.20;Parent=Thupl.29378287s0003.1.v3.1
29378287	JGI_gene	three_prime_UTR	430750	431216	.	+	.	ID=Thupl.29378287s0003.1.v3.1.three_prime_UTR.1;Parent=Thupl.29378287s0003.1.v3.1
29378287	JGI_gene	gene	814888	815358	.	-	.	ID=Thupl.29378287s0004.v3.1;Name=Thupl.29378287s0004
29378287	JGI_gene	mRNA	814888	815358	.	-	.	ID=Thupl.29378287s0004.1.v3.1;Name=Thupl.29378287s0004.1;longest=1;Parent=Thupl.29378287s0004.v3.1
29378287	JGI_gene	CDS	814888	815358	.	-	0	ID=Thupl.29378287s0004.1.v3.1.CDS.1;Parent=Thupl.29378287s0004.1.v3.1
29378287	JGI_gene	gene	1220573	1221037	.	-	.	ID=Thupl.29378287s0005.v3.1;Name=Thupl.29378287s0005
29378287	JGI_gene	mRNA	1220573	1221037	.	-	.	ID=Thupl.29378287s0005.1.v3.1;Name=Thupl.29378287s0005.1;longest=1;Parent=Thupl.29378287s0005.v3.1
29378287	JGI_gene	CDS	1220573	1221037	.	-	0	ID=Thupl.29378287s0005.1.v3.1.CDS.1;Parent=Thupl.29378287s0005.1.v3.1
29378287	JGI_gene	gene	1264428	1265981	.	-	.	ID=Thupl.29378287s0006.v3.1;Name=Thupl.29378287s0006
29378287	JGI_gene	mRNA	1264428	1265981	.	-	.	ID=Thupl.29378287s0006.1.v3.1;Name=Thupl.29378287s0006.1;longest=1;Parent=Thupl.29378287s0006.v3.1
29378287	JGI_gene	CDS	1265750	1265981	.	-	0	ID=Thupl.29378287s0006.1.v3.1.CDS.1;Parent=Thupl.29378287s0006.1.v3.1
29378287	JGI_gene	CDS	1264691	1265650	.	-	2	ID=Thupl.29378287s0006.1.v3.1.CDS.2;Parent=Thupl.29378287s0006.1.v3.1
29378287	JGI_gene	CDS	1264428	1264660	.	-	2	ID=Thupl.29378287s0006.1.v3.1.CDS.3;Parent=Thupl.29378287s0006.1.v3.1
29378287	JGI_gene	gene	1274118	1274447	.	-	.	ID=Thupl.29378287s0007.v3.1;Name=Thupl.29378287s0007
29378287	JGI_gene	mRNA	1274118	1274447	.	-	.	ID=Thupl.29378287s0007.1.v3.1;Name=Thupl.29378287s0007.1;longest=1;Parent=Thupl.29378287s0007.v3.1
29378287	JGI_gene	CDS	1274118	1274447	.	-	0	ID=Thupl.29378287s0007.1.v3.1.CDS.1;Parent=Thupl.29378287s0007.1.v3.1
29378287	JGI_gene	gene	1360595	1362071	.	-	.	ID=Thupl.29378287s0008.v3.1;Name=Thupl.29378287s0008
29378287	JGI_gene	mRNA	1360595	1362071	.	-	.	ID=Thupl.29378287s0008.1.v3.1;Name=Thupl.29378287s0008.1;longest=1;Parent=Thupl.29378287s0008.v3.1
29378287	JGI_gene	three_prime_UTR	1360595	1360976	.	-	.	ID=Thupl.29378287s0008.1.v3.1.three_prime_UTR.1;Parent=Thupl.29378287s0008.1.v3.1
29378287	JGI_gene	CDS	1360977	1361987	.	-	0	ID=Thupl.29378287s0008.1.v3.1.CDS.1;Parent=Thupl.29378287s0008.1.v3.1
29378287	JGI_gene	five_prime_UTR	1361988	1362071	.	-	.	ID=Thupl.29378287s0008.1.v3.1.five_prime_UTR.1;Parent=Thupl.29378287s0008.1.v3.1
29378287	JGI_gene	gene	1507624	1512166	.	-	.	ID=Thupl.29378287s0009.v3.1;Name=Thupl.29378287s0009
29378287	JGI_gene	mRNA	1507624	1512166	.	-	.	ID=Thupl.29378287s0009.1.v3.1;Name=Thupl.29378287s0009.1;longest=1;Parent=Thupl.29378287s0009.v3.1
29378287	JGI_gene	CDS	1511621	1511681	.	-	0	ID=Thupl.29378287s0009.1.v3.1.CDS.1;Parent=Thupl.29378287s0009.1.v3.1
29378287	JGI_gene	five_prime_UTR	1511682	1512166	.	-	.	ID=Thupl.29378287s0009.1.v3.1.five_prime_UTR.1;Parent=Thupl.29378287s0009.1.v3.1
29378287	JGI_gene	CDS	1511221	1511322	.	-	2	ID=Thupl.29378287s0009.1.v3.1.CDS.2;Parent=Thupl.29378287s0009.1.v3.1
29378287	JGI_gene	CDS	1510964	1511059	.	-	2	ID=Thupl.29378287s0009.1.v3.1.CDS.3;Parent=Thupl.29378287s0009.1.v3.1
29378287	JGI_gene	CDS	1510762	1510854	.	-	2	ID=Thupl.29378287s0009.1.v3.1.CDS.4;Parent=Thupl.29378287s0009.1.v3.1
29378287	JGI_gene	CDS	1510580	1510659	.	-	2	ID=Thupl.29378287s0009.1.v3.1.CDS.5;Parent=Thupl.29378287s0009.1.v3.1
29378287	JGI_gene	CDS	1509363	1509641	.	-	0	ID=Thupl.29378287s0009.1.v3.1.CDS.6;Parent=Thupl.29378287s0009.1.v3.1
29378287	JGI_gene	CDS	1509130	1509278	.	-	0	ID=Thupl.29378287s0009.1.v3.1.CDS.7;Parent=Thupl.29378287s0009.1.v3.1
29378287	JGI_gene	CDS	1508716	1508808	.	-	1	ID=Thupl.29378287s0009.1.v3.1.CDS.8;Parent=Thupl.29378287s0009.1.v3.1
29378287	JGI_gene	CDS	1508333	1508450	.	-	1	ID=Thupl.29378287s0009.1.v3.1.CDS.9;Parent=Thupl.29378287s0009.1.v3.1
29378287	JGI_gene	three_prime_UTR	1507624	1508099	.	-	.	ID=Thupl.29378287s0009.1.v3.1.three_prime_UTR.1;Parent=Thupl.29378287s0009.1.v3.1
29378287	JGI_gene	CDS	1508100	1508249	.	-	0	ID=Thupl.29378287s0009.1.v3.1.CDS.10;Parent=Thupl.29378287s0009.1.v3.1
29378287	JGI_gene	gene	1514751	1515572	.	+	.	ID=Thupl.29378287s0010.v3.1;Name=Thupl.29378287s0010
29378287	JGI_gene	mRNA	1514751	1515572	.	+	.	ID=Thupl.29378287s0010.1.v3.1;Name=Thupl.29378287s0010.1;longest=1;Parent=Thupl.29378287s0010.v3.1
29378287	JGI_gene	CDS	1514751	1514847	.	+	0	ID=Thupl.29378287s0010.1.v3.1.CDS.1;Parent=Thupl.29378287s0010.1.v3.1
29378287	JGI_gene	CDS	1515116	1515231	.	+	2	ID=Thupl.29378287s0010.1.v3.1.CDS.2;Parent=Thupl.29378287s0010.1.v3.1
29378287	JGI_gene	CDS	1515498	1515572	.	+	0	ID=Thupl.29378287s0010.1.v3.1.CDS.3;Parent=Thupl.29378287s0010.1.v3.1
29378287	JGI_gene	gene	1576063	1577910	.	+	.	ID=Thupl.29378287s0011.v3.1;Name=Thupl.29378287s0011
29378287	JGI_gene	mRNA	1576063	1577910	.	+	.	ID=Thupl.29378287s0011.1.v3.1;Name=Thupl.29378287s0011.1;longest=1;Parent=Thupl.29378287s0011.v3.1
29378287	JGI_gene	CDS	1576063	1577910	.	+	0	ID=Thupl.29378287s0011.1.v3.1.CDS.1;Parent=Thupl.29378287s0011.1.v3.1
29378287	JGI_gene	gene	1707850	1712376	.	+	.	ID=Thupl.29378287s0012.v3.1;Name=Thupl.29378287s0012
29378287	JGI_gene	mRNA	1707850	1712376	.	+	.	ID=Thupl.29378287s0012.1.v3.1;Name=Thupl.29378287s0012.1;longest=1;Parent=Thupl.29378287s0012.v3.1
29378287	JGI_gene	five_prime_UTR	1707850	1708435	.	+	.	ID=Thupl.29378287s0012.1.v3.1.five_prime_UTR.1;Parent=Thupl.29378287s0012.1.v3.1
29378287	JGI_gene	CDS	1708436	1711429	.	+	0	ID=Thupl.29378287s0012.1.v3.1.CDS.1;Parent=Thupl.29378287s0012.1.v3.1
29378287	JGI_gene	three_prime_UTR	1711430	1712376	.	+	.	ID=Thupl.29378287s0012.1.v3.1.three_prime_UTR.1;Parent=Thupl.29378287s0012.1.v3.1
29378287	JGI_gene	gene	1860902	1864385	.	+	.	ID=Thupl.29378287s0013.v3.1;Name=Thupl.29378287s0013
29378287	JGI_gene	mRNA	1860902	1864385	.	+	.	ID=Thupl.29378287s0013.1.v3.1;Name=Thupl.29378287s0013.1;longest=1;Parent=Thupl.29378287s0013.v3.1
29378287	JGI_gene	five_prime_UTR	1860902	1861074	.	+	.	ID=Thupl.29378287s0013.1.v3.1.five_prime_UTR.1;Parent=Thupl.29378287s0013.1.v3.1
29378287	JGI_gene	CDS	1861075	1863444	.	+	0	ID=Thupl.29378287s0013.1.v3.1.CDS.1;Parent=Thupl.29378287s0013.1.v3.1
29378287	JGI_gene	three_prime_UTR	1863445	1864385	.	+	.	ID=Thupl.29378287s0013.1.v3.1.three_prime_UTR.1;Parent=Thupl.29378287s0013.1.v3.1
29378287	JGI_gene	gene	1953551	1957639	.	+	.	ID=Thupl.29378287s0014.v3.1;Name=Thupl.29378287s0014
29378287	JGI_gene	mRNA	1953551	1957639	.	+	.	ID=Thupl.29378287s0014.1.v3.1;Name=Thupl.29378287s0014.1;longest=1;Parent=Thupl.29378287s0014.v3.1
29378287	JGI_gene	five_prime_UTR	1953551	1953721	.	+	.	ID=Thupl.29378287s0014.1.v3.1.five_prime_UTR.1;Parent=Thupl.29378287s0014.1.v3.1
29378287	JGI_gene	CDS	1953722	1956565	.	+	0	ID=Thupl.29378287s0014.1.v3.1.CDS.1;Parent=Thupl.29378287s0014.1.v3.1
29378287	JGI_gene	three_prime_UTR	1956566	1956675	.	+	.	ID=Thupl.29378287s0014.1.v3.1.three_prime_UTR.1;Parent=Thupl.29378287s0014.1.v3.1
29378287	JGI_gene	three_prime_UTR	1956873	1957024	.	+	.	ID=Thupl.29378287s0014.1.v3.1.three_prime_UTR.2;Parent=Thupl.29378287s0014.1.v3.1
29378287	JGI_gene	three_prime_UTR	1957177	1957639	.	+	.	ID=Thupl.29378287s0014.1.v3.1.three_prime_UTR.3;Parent=Thupl.29378287s0014.1.v3.1
29378287	JGI_gene	gene	1964771	1965778	.	+	.	ID=Thupl.29378287s0015.v3.1;Name=Thupl.29378287s0015
29378287	JGI_gene	mRNA	1964771	1965778	.	+	.	ID=Thupl.29378287s0015.1.v3.1;Name=Thupl.29378287s0015.1;longest=1;Parent=Thupl.29378287s0015.v3.1
29378287	JGI_gene	CDS	1964771	1965371	.	+	0	ID=Thupl.29378287s0015.1.v3.1.CDS.1;Parent=Thupl.29378287s0015.1.v3.1
29378287	JGI_gene	CDS	1965414	1965778	.	+	2	ID=Thupl.29378287s0015.1.v3.1.CDS.2;Parent=Thupl.29378287s0015.1.v3.1
29378287	JGI_gene	gene	2000563	2004522	.	-	.	ID=Thupl.29378287s0016.v3.1;Name=Thupl.29378287s0016
29378287	JGI_gene	mRNA	2000563	2004522	.	-	.	ID=Thupl.29378287s0016.1.v3.1;Name=Thupl.29378287s0016.1;longest=1;Parent=Thupl.29378287s0016.v3.1
29378287	JGI_gene	three_prime_UTR	2000563	2001643	.	-	.	ID=Thupl.29378287s0016.1.v3.1.three_prime_UTR.1;Parent=Thupl.29378287s0016.1.v3.1
29378287	JGI_gene	CDS	2001644	2004169	.	-	0	ID=Thupl.29378287s0016.1.v3.1.CDS.1;Parent=Thupl.29378287s0016.1.v3.1
29378287	JGI_gene	five_prime_UTR	2004170	2004522	.	-	.	ID=Thupl.29378287s0016.1.v3.1.five_prime_UTR.1;Parent=Thupl.29378287s0016.1.v3.1
29378287	JGI_gene	gene	2066860	2070818	.	+	.	ID=Thupl.29378287s0017.v3.1;Name=Thupl.29378287s0017
29378287	JGI_gene	mRNA	2066860	2070818	.	+	.	ID=Thupl.29378287s0017.1.v3.1;Name=Thupl.29378287s0017.1;longest=1;Parent=Thupl.29378287s0017.v3.1
29378287	JGI_gene	five_prime_UTR	2066860	2067354	.	+	.	ID=Thupl.29378287s0017.1.v3.1.five_prime_UTR.1;Parent=Thupl.29378287s0017.1.v3.1
29378287	JGI_gene	CDS	2067355	2069988	.	+	0	ID=Thupl.29378287s0017.1.v3.1.CDS.1;Parent=Thupl.29378287s0017.1.v3.1
29378287	JGI_gene	three_prime_UTR	2069989	2070818	.	+	.	ID=Thupl.29378287s0017.1.v3.1.three_prime_UTR.1;Parent=Thupl.29378287s0017.1.v3.1
29378287	JGI_gene	gene	2073625	2076622	.	-	.	ID=Thupl.29378287s0018.v3.1;Name=Thupl.29378287s0018
29378287	JGI_gene	mRNA	2073625	2076622	.	-	.	ID=Thupl.29378287s0018.1.v3.1;Name=Thupl.29378287s0018.1;longest=1;Parent=Thupl.29378287s0018.v3.1
29378287	JGI_gene	three_prime_UTR	2073625	2074755	.	-	.	ID=Thupl.29378287s0018.1.v3.1.three_prime_UTR.1;Parent=Thupl.29378287s0018.1.v3.1
29378287	JGI_gene	CDS	2074756	2076597	.	-	0	ID=Thupl.29378287s0018.1.v3.1.CDS.1;Parent=Thupl.29378287s0018.1.v3.1
29378287	JGI_gene	five_prime_UTR	2076598	2076622	.	-	.	ID=Thupl.29378287s0018.1.v3.1.five_prime_UTR.1;Parent=Thupl.29378287s0018.1.v3.1
29378287	JGI_gene	gene	2164048	2168750	.	-	.	ID=Thupl.29378287s0019.v3.1;Name=Thupl.29378287s0019
29378287	JGI_gene	mRNA	2164048	2168750	.	-	.	ID=Thupl.29378287s0019.1.v3.1;Name=Thupl.29378287s0019.1;longest=1;Parent=Thupl.29378287s0019.v3.1
29378287	JGI_gene	CDS	2168154	2168564	.	-	0	ID=Thupl.29378287s0019.1.v3.1.CDS.1;Parent=Thupl.29378287s0019.1.v3.1
29378287	JGI_gene	five_prime_UTR	2168565	2168750	.	-	.	ID=Thupl.29378287s0019.1.v3.1.five_prime_UTR.1;Parent=Thupl.29378287s0019.1.v3.1
29378287	JGI_gene	CDS	2167151	2167337	.	-	0	ID=Thupl.29378287s0019.1.v3.1.CDS.2;Parent=Thupl.29378287s0019.1.v3.1
29378287	JGI_gene	CDS	2166723	2166856	.	-	2	ID=Thupl.29378287s0019.1.v3.1.CDS.3;Parent=Thupl.29378287s0019.1.v3.1
29378287	JGI_gene	CDS	2166371	2166483	.	-	0	ID=Thupl.29378287s0019.1.v3.1.CDS.4;Parent=Thupl.29378287s0019.1.v3.1
29378287	JGI_gene	CDS	2166147	2166234	.	-	1	ID=Thupl.29378287s0019.1.v3.1.CDS.5;Parent=Thupl.29378287s0019.1.v3.1
29378287	JGI_gene	CDS	2165367	2165519	.	-	0	ID=Thupl.29378287s0019.1.v3.1.CDS.6;Parent=Thupl.29378287s0019.1.v3.1
29378287	JGI_gene	CDS	2165151	2165276	.	-	0	ID=Thupl.29378287s0019.1.v3.1.CDS.7;Parent=Thupl.29378287s0019.1.v3.1
29378287	JGI_gene	CDS	2164990	2165069	.	-	0	ID=Thupl.29378287s0019.1.v3.1.CDS.8;Parent=Thupl.29378287s0019.1.v3.1
29378287	JGI_gene	CDS	2164719	2164768	.	-	1	ID=Thupl.29378287s0019.1.v3.1.CDS.9;Parent=Thupl.29378287s0019.1.v3.1
29378287	JGI_gene	three_prime_UTR	2164048	2164371	.	-	.	ID=Thupl.29378287s0019.1.v3.1.three_prime_UTR.1;Parent=Thupl.29378287s0019.1.v3.1
29378287	JGI_gene	CDS	2164372	2164517	.	-	2	ID=Thupl.29378287s0019.1.v3.1.CDS.10;Parent=Thupl.29378287s0019.1.v3.1
29378287	JGI_gene	gene	2278463	2282150	.	-	.	ID=Thupl.29378287s0020.v3.1;Name=Thupl.29378287s0020
29378287	JGI_gene	mRNA	2278463	2282150	.	-	.	ID=Thupl.29378287s0020.1.v3.1;Name=Thupl.29378287s0020.1;longest=1;Parent=Thupl.29378287s0020.v3.1
29378287	JGI_gene	five_prime_UTR	2281945	2282150	.	-	.	ID=Thupl.29378287s0020.1.v3.1.five_prime_UTR.1;Parent=Thupl.29378287s0020.1.v3.1
29378287	JGI_gene	three_prime_UTR	2278463	2278904	.	-	.	ID=Thupl.29378287s0020.1.v3.1.three_prime_UTR.1;Parent=Thupl.29378287s0020.1.v3.1
29378287	JGI_gene	CDS	2278905	2281664	.	-	0	ID=Thupl.29378287s0020.1.v3.1.CDS.1;Parent=Thupl.29378287s0020.1.v3.1
29378287	JGI_gene	five_prime_UTR	2281665	2281811	.	-	.	ID=Thupl.29378287s0020.1.v3.1.five_prime_UTR.2;Parent=Thupl.29378287s0020.1.v3.1
29378287	JGI_gene	gene	2294196	2297433	.	+	.	ID=Thupl.29378287s0021.v3.1;Name=Thupl.29378287s0021
29378287	JGI_gene	mRNA	2294196	2297433	.	+	.	ID=Thupl.29378287s0021.1.v3.1;Name=Thupl.29378287s0021.1;longest=1;Parent=Thupl.29378287s0021.v3.1
29378287	JGI_gene	five_prime_UTR	2294196	2294727	.	+	.	ID=Thupl.29378287s0021.1.v3.1.five_prime_UTR.1;Parent=Thupl.29378287s0021.1.v3.1
29378287	JGI_gene	CDS	2294728	2296929	.	+	0	ID=Thupl.29378287s0021.1.v3.1.CDS.1;Parent=Thupl.29378287s0021.1.v3.1
29378287	JGI_gene	three_prime_UTR	2296930	2297433	.	+	.	ID=Thupl.29378287s0021.1.v3.1.three_prime_UTR.1;Parent=Thupl.29378287s0021.1.v3.1
29378287	JGI_gene	gene	2369825	2372993	.	-	.	ID=Thupl.29378287s0022.v3.1;Name=Thupl.29378287s0022
29378287	JGI_gene	mRNA	2369825	2372993	.	-	.	ID=Thupl.29378287s0022.1.v3.1;Name=Thupl.29378287s0022.1;longest=1;Parent=Thupl.29378287s0022.v3.1
29378287	JGI_gene	three_prime_UTR	2369825	2370592	.	-	.	ID=Thupl.29378287s0022.1.v3.1.three_prime_UTR.1;Parent=Thupl.29378287s0022.1.v3.1
29378287	JGI_gene	CDS	2370593	2371675	.	-	0	ID=Thupl.29378287s0022.1.v3.1.CDS.1;Parent=Thupl.29378287s0022.1.v3.1
29378287	JGI_gene	five_prime_UTR	2371676	2372993	.	-	.	ID=Thupl.29378287s0022.1.v3.1.five_prime_UTR.1;Parent=Thupl.29378287s0022.1.v3.1
29378287	JGI_gene	gene	2372994	2376470	.	-	.	ID=Thupl.29378287s0023.v3.1;Name=Thupl.29378287s0023
29378287	JGI_gene	mRNA	2372994	2376470	.	-	.	ID=Thupl.29378287s0023.1.v3.1;Name=Thupl.29378287s0023.1;longest=1;Parent=Thupl.29378287s0023.v3.1
29378287	JGI_gene	five_prime_UTR	2376233	2376470	.	-	.	ID=Thupl.29378287s0023.1.v3.1.five_prime_UTR.1;Parent=Thupl.29378287s0023.1.v3.1
29378287	JGI_gene	three_prime_UTR	2372994	2374312	.	-	.	ID=Thupl.29378287s0023.1.v3.1.three_prime_UTR.1;Parent=Thupl.29378287s0023.1.v3.1
29378287	JGI_gene	CDS	2374313	2376055	.	-	0	ID=Thupl.29378287s0023.1.v3.1.CDS.1;Parent=Thupl.29378287s0023.1.v3.1
29378287	JGI_gene	five_prime_UTR	2376056	2376104	.	-	.	ID=Thupl.29378287s0023.1.v3.1.five_prime_UTR.2;Parent=Thupl.29378287s0023.1.v3.1
29378287	JGI_gene	gene	2491935	2496075	.	+	.	ID=Thupl.29378287s0024.v3.1;Name=Thupl.29378287s0024
29378287	JGI_gene	mRNA	2491935	2496075	.	+	.	ID=Thupl.29378287s0024.1.v3.1;Name=Thupl.29378287s0024.1;longest=1;Parent=Thupl.29378287s0024.v3.1
29378287	JGI_gene	five_prime_UTR	2491935	2492216	.	+	.	ID=Thupl.29378287s0024.1.v3.1.five_prime_UTR.1;Parent=Thupl.29378287s0024.1.v3.1
29378287	JGI_gene	five_prime_UTR	2492696	2492817	.	+	.	ID=Thupl.29378287s0024.1.v3.1.five_prime_UTR.2;Parent=Thupl.29378287s0024.1.v3.1
29378287	JGI_gene	CDS	2492818	2495562	.	+	0	ID=Thupl.29378287s0024.1.v3.1.CDS.1;Parent=Thupl.29378287s0024.1.v3.1
29378287	JGI_gene	three_prime_UTR	2495563	2496075	.	+	.	ID=Thupl.29378287s0024.1.v3.1.three_prime_UTR.1;Parent=Thupl.29378287s0024.1.v3.1
29378287	JGI_gene	gene	2875931	2879493	.	-	.	ID=Thupl.29378287s0025.v3.1;Name=Thupl.29378287s0025
29378287	JGI_gene	mRNA	2875931	2879493	.	-	.	ID=Thupl.29378287s0025.1.v3.1;Name=Thupl.29378287s0025.1;longest=1;Parent=Thupl.29378287s0025.v3.1
29378287	JGI_gene	CDS	2879010	2879182	.	-	0	ID=Thupl.29378287s0025.1.v3.1.CDS.1;Parent=Thupl.29378287s0025.1.v3.1
29378287	JGI_gene	five_prime_UTR	2879183	2879493	.	-	.	ID=Thupl.29378287s0025.1.v3.1.five_prime_UTR.1;Parent=Thupl.29378287s0025.1.v3.1
29378287	JGI_gene	three_prime_UTR	2875931	2876202	.	-	.	ID=Thupl.29378287s0025.1.v3.1.three_prime_UTR.1;Parent=Thupl.29378287s0025.1.v3.1
29378287	JGI_gene	CDS	2876203	2876479	.	-	1	ID=Thupl.29378287s0025.1.v3.1.CDS.2;Parent=Thupl.29378287s0025.1.v3.1
29378289	JGI_gene	gene	449115	701734	.	-	.	ID=Thupl.29378289s0001.v3.1;Name=Thupl.29378289s0001
29378289	JGI_gene	mRNA	449115	701734	.	-	.	ID=Thupl.29378289s0001.1.v3.1;Name=Thupl.29378289s0001.1;longest=1;Parent=Thupl.29378289s0001.v3.1
29378289	JGI_gene	CDS	701196	701347	.	-	0	ID=Thupl.29378289s0001.1.v3.1.CDS.1;Parent=Thupl.29378289s0001.1.v3.1
29378289	JGI_gene	five_prime_UTR	701348	701734	.	-	.	ID=Thupl.29378289s0001.1.v3.1.five_prime_UTR.1;Parent=Thupl.29378289s0001.1.v3.1
29378289	JGI_gene	CDS	682831	682963	.	-	1	ID=Thupl.29378289s0001.1.v3.1.CDS.2;Parent=Thupl.29378289s0001.1.v3.1
29378289	JGI_gene	CDS	682273	682537	.	-	0	ID=Thupl.29378289s0001.1.v3.1.CDS.3;Parent=Thupl.29378289s0001.1.v3.1
29378289	JGI_gene	CDS	651475	651538	.	-	2	ID=Thupl.29378289s0001.1.v3.1.CDS.4;Parent=Thupl.29378289s0001.1.v3.1
29378289	JGI_gene	CDS	638706	638863	.	-	1	ID=Thupl.29378289s0001.1.v3.1.CDS.5;Parent=Thupl.29378289s0001.1.v3.1
29378289	JGI_gene	CDS	611077	611162	.	-	2	ID=Thupl.29378289s0001.1.v3.1.CDS.6;Parent=Thupl.29378289s0001.1.v3.1
29378289	JGI_gene	CDS	610659	610766	.	-	0	ID=Thupl.29378289s0001.1.v3.1.CDS.7;Parent=Thupl.29378289s0001.1.v3.1
29378289	JGI_gene	CDS	610337	610434	.	-	0	ID=Thupl.29378289s0001.1.v3.1.CDS.8;Parent=Thupl.29378289s0001.1.v3.1
29378289	JGI_gene	CDS	598494	598614	.	-	1	ID=Thupl.29378289s0001.1.v3.1.CDS.9;Parent=Thupl.29378289s0001.1.v3.1
29378289	JGI_gene	CDS	586133	586315	.	-	0	ID=Thupl.29378289s0001.1.v3.1.CDS.10;Parent=Thupl.29378289s0001.1.v3.1
29378289	JGI_gene	CDS	585852	586044	.	-	0	ID=Thupl.29378289s0001.1.v3.1.CDS.11;Parent=Thupl.29378289s0001.1.v3.1
29378289	JGI_gene	CDS	585023	585603	.	-	2	ID=Thupl.29378289s0001.1.v3.1.CDS.12;Parent=Thupl.29378289s0001.1.v3.1
29378289	JGI_gene	CDS	553755	553917	.	-	0	ID=Thupl.29378289s0001.1.v3.1.CDS.13;Parent=Thupl.29378289s0001.1.v3.1
29378289	JGI_gene	CDS	551103	551380	.	-	2	ID=Thupl.29378289s0001.1.v3.1.CDS.14;Parent=Thupl.29378289s0001.1.v3.1
29378289	JGI_gene	CDS	550816	551003	.	-	0	ID=Thupl.29378289s0001.1.v3.1.CDS.15;Parent=Thupl.29378289s0001.1.v3.1
29378289	JGI_gene	CDS	514637	514707	.	-	1	ID=Thupl.29378289s0001.1.v3.1.CDS.16;Parent=Thupl.29378289s0001.1.v3.1
29378289	JGI_gene	CDS	514193	514533	.	-	2	ID=Thupl.29378289s0001.1.v3.1.CDS.17;Parent=Thupl.29378289s0001.1.v3.1
29378289	JGI_gene	CDS	485947	486015	.	-	0	ID=Thupl.29378289s0001.1.v3.1.CDS.18;Parent=Thupl.29378289s0001.1.v3.1
29378289	JGI_gene	CDS	485433	485751	.	-	0	ID=Thupl.29378289s0001.1.v3.1.CDS.19;Parent=Thupl.29378289s0001.1.v3.1
29378289	JGI_gene	CDS	485003	485131	.	-	2	ID=Thupl.29378289s0001.1.v3.1.CDS.20;Parent=Thupl.29378289s0001.1.v3.1
29378289	JGI_gene	CDS	484704	484812	.	-	2	ID=Thupl.29378289s0001.1.v3.1.CDS.21;Parent=Thupl.29378289s0001.1.v3.1
29378289	JGI_gene	CDS	484541	484609	.	-	1	ID=Thupl.29378289s0001.1.v3.1.CDS.22;Parent=Thupl.29378289s0001.1.v3.1
29378289	JGI_gene	CDS	484276	484417	.	-	1	ID=Thupl.29378289s0001.1.v3.1.CDS.23;Parent=Thupl.29378289s0001.1.v3.1
29378289	JGI_gene	CDS	450582	450689	.	-	0	ID=Thupl.29378289s0001.1.v3.1.CDS.24;Parent=Thupl.29378289s0001.1.v3.1
29378289	JGI_gene	CDS	450276	450416	.	-	0	ID=Thupl.29378289s0001.1.v3.1.CDS.25;Parent=Thupl.29378289s0001.1.v3.1
29378289	JGI_gene	CDS	449724	449897	.	-	0	ID=Thupl.29378289s0001.1.v3.1.CDS.26;Parent=Thupl.29378289s0001.1.v3.1
29378289	JGI_gene	three_prime_UTR	449115	449527	.	-	.	ID=Thupl.29378289s0001.1.v3.1.three_prime_UTR.1;Parent=Thupl.29378289s0001.1.v3.1
29378289	JGI_gene	CDS	449528	449569	.	-	0	ID=Thupl.29378289s0001.1.v3.1.CDS.27;Parent=Thupl.29378289s0001.1.v3.1
29378289	JGI_gene	gene	659456	661433	.	-	.	ID=Thupl.29378289s0002.v3.1;Name=Thupl.29378289s0002
29378289	JGI_gene	mRNA	659456	661433	.	-	.	ID=Thupl.29378289s0002.1.v3.1;Name=Thupl.29378289s0002.1;longest=1;Parent=Thupl.29378289s0002.v3.1
29378289	JGI_gene	three_prime_UTR	659456	659567	.	-	.	ID=Thupl.29378289s0002.1.v3.1.three_prime_UTR.1;Parent=Thupl.29378289s0002.1.v3.1
29378289	JGI_gene	CDS	659568	661295	.	-	0	ID=Thupl.29378289s0002.1.v3.1.CDS.1;Parent=Thupl.29378289s0002.1.v3.1
29378289	JGI_gene	five_prime_UTR	661296	661433	.	-	.	ID=Thupl.29378289s0002.1.v3.1.five_prime_UTR.1;Parent=Thupl.29378289s0002.1.v3.1
29378289	JGI_gene	gene	1541404	1662745	.	+	.	ID=Thupl.29378289s0003.v3.1;Name=Thupl.29378289s0003
29378289	JGI_gene	mRNA	1541404	1662745	.	+	.	ID=Thupl.29378289s0003.1.v3.1;Name=Thupl.29378289s0003.1;longest=1;Parent=Thupl.29378289s0003.v3.1
29378289	JGI_gene	five_prime_UTR	1541404	1541601	.	+	.	ID=Thupl.29378289s0003.1.v3.1.five_prime_UTR.1;Parent=Thupl.29378289s0003.1.v3.1
29378289	JGI_gene	CDS	1541602	1541859	.	+	0	ID=Thupl.29378289s0003.1.v3.1.CDS.1;Parent=Thupl.29378289s0003.1.v3.1
29378289	JGI_gene	CDS	1541949	1542167	.	+	0	ID=Thupl.29378289s0003.1.v3.1.CDS.2;Parent=Thupl.29378289s0003.1.v3.1
29378289	JGI_gene	CDS	1543728	1543965	.	+	0	ID=Thupl.29378289s0003.1.v3.1.CDS.3;Parent=Thupl.29378289s0003.1.v3.1
29378289	JGI_gene	CDS	1544582	1544777	.	+	2	ID=Thupl.29378289s0003.1.v3.1.CDS.4;Parent=Thupl.29378289s0003.1.v3.1
29378289	JGI_gene	CDS	1544968	1545022	.	+	1	ID=Thupl.29378289s0003.1.v3.1.CDS.5;Parent=Thupl.29378289s0003.1.v3.1
29378289	JGI_gene	CDS	1557469	1557619	.	+	0	ID=Thupl.29378289s0003.1.v3.1.CDS.6;Parent=Thupl.29378289s0003.1.v3.1
29378289	JGI_gene	CDS	1599325	1599633	.	+	2	ID=Thupl.29378289s0003.1.v3.1.CDS.7;Parent=Thupl.29378289s0003.1.v3.1
29378289	JGI_gene	CDS	1599748	1600013	.	+	2	ID=Thupl.29378289s0003.1.v3.1.CDS.8;Parent=Thupl.29378289s0003.1.v3.1
29378289	JGI_gene	CDS	1657352	1658281	.	+	0	ID=Thupl.29378289s0003.1.v3.1.CDS.9;Parent=Thupl.29378289s0003.1.v3.1
29378289	JGI_gene	CDS	1662038	1662358	.	+	0	ID=Thupl.29378289s0003.1.v3.1.CDS.10;Parent=Thupl.29378289s0003.1.v3.1
29378289	JGI_gene	three_prime_UTR	1662359	1662745	.	+	.	ID=Thupl.29378289s0003.1.v3.1.three_prime_UTR.1;Parent=Thupl.29378289s0003.1.v3.1
29378290	JGI_gene	gene	90824	98349	.	-	.	ID=Thupl.29378290s0001.v3.1;Name=Thupl.29378290s0001
29378290	JGI_gene	mRNA	90824	98349	.	-	.	ID=Thupl.29378290s0001.1.v3.1;Name=Thupl.29378290s0001.1;longest=1;Parent=Thupl.29378290s0001.v3.1
29378290	JGI_gene	CDS	97443	98052	.	-	0	ID=Thupl.29378290s0001.1.v3.1.CDS.1;Parent=Thupl.29378290s0001.1.v3.1
29378290	JGI_gene	five_prime_UTR	98053	98349	.	-	.	ID=Thupl.29378290s0001.1.v3.1.five_prime_UTR.1;Parent=Thupl.29378290s0001.1.v3.1
29378290	JGI_gene	three_prime_UTR	90824	91411	.	-	.	ID=Thupl.29378290s0001.1.v3.1.three_prime_UTR.1;Parent=Thupl.29378290s0001.1.v3.1
29378290	JGI_gene	CDS	91412	91521	.	-	2	ID=Thupl.29378290s0001.1.v3.1.CDS.2;Parent=Thupl.29378290s0001.1.v3.1
29378290	JGI_gene	gene	535126	540001	.	+	.	ID=Thupl.29378290s0002.v3.1;Name=Thupl.29378290s0002
29378290	JGI_gene	mRNA	535126	540001	.	+	.	ID=Thupl.29378290s0002.1.v3.1;Name=Thupl.29378290s0002.1;longest=1;Parent=Thupl.29378290s0002.v3.1
29378290	JGI_gene	five_prime_UTR	535126	535310	.	+	.	ID=Thupl.29378290s0002.1.v3.1.five_prime_UTR.1;Parent=Thupl.29378290s0002.1.v3.1
29378290	JGI_gene	CDS	535311	535622	.	+	0	ID=Thupl.29378290s0002.1.v3.1.CDS.1;Parent=Thupl.29378290s0002.1.v3.1
29378290	JGI_gene	CDS	536711	536878	.	+	0	ID=Thupl.29378290s0002.1.v3.1.CDS.2;Parent=Thupl.29378290s0002.1.v3.1
29378290	JGI_gene	CDS	538411	538626	.	+	0	ID=Thupl.29378290s0002.1.v3.1.CDS.3;Parent=Thupl.29378290s0002.1.v3.1
29378290	JGI_gene	CDS	538734	539000	.	+	0	ID=Thupl.29378290s0002.1.v3.1.CDS.4;Parent=Thupl.29378290s0002.1.v3.1
29378290	JGI_gene	CDS	539105	539458	.	+	0	ID=Thupl.29378290s0002.1.v3.1.CDS.5;Parent=Thupl.29378290s0002.1.v3.1
29378290	JGI_gene	three_prime_UTR	539459	539477	.	+	.	ID=Thupl.29378290s0002.1.v3.1.three_prime_UTR.1;Parent=Thupl.29378290s0002.1.v3.1
29378290	JGI_gene	three_prime_UTR	539682	540001	.	+	.	ID=Thupl.29378290s0002.1.v3.1.three_prime_UTR.2;Parent=Thupl.29378290s0002.1.v3.1
29378290	JGI_gene	gene	542720	543718	.	+	.	ID=Thupl.29378290s0003.v3.1;Name=Thupl.29378290s0003
29378290	JGI_gene	mRNA	542720	543718	.	+	.	ID=Thupl.29378290s0003.1.v3.1;Name=Thupl.29378290s0003.1;longest=1;Parent=Thupl.29378290s0003.v3.1
29378290	JGI_gene	five_prime_UTR	542720	542732	.	+	.	ID=Thupl.29378290s0003.1.v3.1.five_prime_UTR.1;Parent=Thupl.29378290s0003.1.v3.1
29378290	JGI_gene	CDS	542733	543038	.	+	0	ID=Thupl.29378290s0003.1.v3.1.CDS.1;Parent=Thupl.29378290s0003.1.v3.1
29378290	JGI_gene	three_prime_UTR	543039	543718	.	+	.	ID=Thupl.29378290s0003.1.v3.1.three_prime_UTR.1;Parent=Thupl.29378290s0003.1.v3.1
29378290	JGI_gene	gene	546985	547308	.	+	.	ID=Thupl.29378290s0004.v3.1;Name=Thupl.29378290s0004
29378290	JGI_gene	mRNA	546985	547308	.	+	.	ID=Thupl.29378290s0004.1.v3.1;Name=Thupl.29378290s0004.1;longest=1;Parent=Thupl.29378290s0004.v3.1
29378290	JGI_gene	CDS	546985	547308	.	+	0	ID=Thupl.29378290s0004.1.v3.1.CDS.1;Parent=Thupl.29378290s0004.1.v3.1
29378290	JGI_gene	gene	565727	566374	.	+	.	ID=Thupl.29378290s0005.v3.1;Name=Thupl.29378290s0005
29378290	JGI_gene	mRNA	565727	566374	.	+	.	ID=Thupl.29378290s0005.1.v3.1;Name=Thupl.29378290s0005.1;longest=1;Parent=Thupl.29378290s0005.v3.1
29378290	JGI_gene	CDS	565727	566374	.	+	0	ID=Thupl.29378290s0005.1.v3.1.CDS.1;Parent=Thupl.29378290s0005.1.v3.1
29378290	JGI_gene	gene	598481	598825	.	+	.	ID=Thupl.29378290s0006.v3.1;Name=Thupl.29378290s0006
29378290	JGI_gene	mRNA	598481	598825	.	+	.	ID=Thupl.29378290s0006.1.v3.1;Name=Thupl.29378290s0006.1;longest=1;Parent=Thupl.29378290s0006.v3.1
29378290	JGI_gene	CDS	598481	598825	.	+	0	ID=Thupl.29378290s0006.1.v3.1.CDS.1;Parent=Thupl.29378290s0006.1.v3.1
29378290	JGI_gene	gene	604937	750920	.	-	.	ID=Thupl.29378290s0007.v3.1;Name=Thupl.29378290s0007
29378290	JGI_gene	mRNA	604937	750920	.	-	.	ID=Thupl.29378290s0007.1.v3.1;Name=Thupl.29378290s0007.1;longest=1;Parent=Thupl.29378290s0007.v3.1
29378290	JGI_gene	CDS	750473	750698	.	-	0	ID=Thupl.29378290s0007.1.v3.1.CDS.1;Parent=Thupl.29378290s0007.1.v3.1
29378290	JGI_gene	five_prime_UTR	750699	750920	.	-	.	ID=Thupl.29378290s0007.1.v3.1.five_prime_UTR.1;Parent=Thupl.29378290s0007.1.v3.1
29378290	JGI_gene	CDS	728694	728809	.	-	2	ID=Thupl.29378290s0007.1.v3.1.CDS.2;Parent=Thupl.29378290s0007.1.v3.1
29378290	JGI_gene	CDS	687774	687813	.	-	0	ID=Thupl.29378290s0007.1.v3.1.CDS.3;Parent=Thupl.29378290s0007.1.v3.1
29378290	JGI_gene	CDS	608534	608649	.	-	2	ID=Thupl.29378290s0007.1.v3.1.CDS.4;Parent=Thupl.29378290s0007.1.v3.1
29378290	JGI_gene	CDS	607760	607862	.	-	0	ID=Thupl.29378290s0007.1.v3.1.CDS.5;Parent=Thupl.29378290s0007.1.v3.1
29378290	JGI_gene	CDS	606146	607675	.	-	2	ID=Thupl.29378290s0007.1.v3.1.CDS.6;Parent=Thupl.29378290s0007.1.v3.1
29378290	JGI_gene	three_prime_UTR	604937	605457	.	-	.	ID=Thupl.29378290s0007.1.v3.1.three_prime_UTR.1;Parent=Thupl.29378290s0007.1.v3.1
29378290	JGI_gene	CDS	605458	605957	.	-	2	ID=Thupl.29378290s0007.1.v3.1.CDS.7;Parent=Thupl.29378290s0007.1.v3.1
29378291	JGI_gene	gene	94025	95267	.	+	.	ID=Thupl.29378291s0001.v3.1;Name=Thupl.29378291s0001
29378291	JGI_gene	mRNA	94025	95267	.	+	.	ID=Thupl.29378291s0001.1.v3.1;Name=Thupl.29378291s0001.1;longest=1;Parent=Thupl.29378291s0001.v3.1
29378291	JGI_gene	five_prime_UTR	94025	94109	.	+	.	ID=Thupl.29378291s0001.1.v3.1.five_prime_UTR.1;Parent=Thupl.29378291s0001.1.v3.1
29378291	JGI_gene	CDS	94110	94731	.	+	0	ID=Thupl.29378291s0001.1.v3.1.CDS.1;Parent=Thupl.29378291s0001.1.v3.1
29378291	JGI_gene	CDS	94839	94888	.	+	2	ID=Thupl.29378291s0001.1.v3.1.CDS.2;Parent=Thupl.29378291s0001.1.v3.1
29378291	JGI_gene	three_prime_UTR	94889	95267	.	+	.	ID=Thupl.29378291s0001.1.v3.1.three_prime_UTR.1;Parent=Thupl.29378291s0001.1.v3.1
29378291	JGI_gene	gene	1031179	1031977	.	-	.	ID=Thupl.29378291s0002.v3.1;Name=Thupl.29378291s0002
29378291	JGI_gene	mRNA	1031179	1031977	.	-	.	ID=Thupl.29378291s0002.1.v3.1;Name=Thupl.29378291s0002.1;longest=1;Parent=Thupl.29378291s0002.v3.1
29378291	JGI_gene	three_prime_UTR	1031179	1031274	.	-	.	ID=Thupl.29378291s0002.1.v3.1.three_prime_UTR.1;Parent=Thupl.29378291s0002.1.v3.1
29378291	JGI_gene	CDS	1031275	1031937	.	-	0	ID=Thupl.29378291s0002.1.v3.1.CDS.1;Parent=Thupl.29378291s0002.1.v3.1
29378291	JGI_gene	five_prime_UTR	1031938	1031977	.	-	.	ID=Thupl.29378291s0002.1.v3.1.five_prime_UTR.1;Parent=Thupl.29378291s0002.1.v3.1
29378291	JGI_gene	gene	1397919	1398742	.	+	.	ID=Thupl.29378291s0003.v3.1;Name=Thupl.29378291s0003
29378291	JGI_gene	mRNA	1397919	1398742	.	+	.	ID=Thupl.29378291s0003.1.v3.1;Name=Thupl.29378291s0003.1;longest=1;Parent=Thupl.29378291s0003.v3.1
29378291	JGI_gene	CDS	1397919	1397979	.	+	0	ID=Thupl.29378291s0003.1.v3.1.CDS.1;Parent=Thupl.29378291s0003.1.v3.1
29378291	JGI_gene	CDS	1398075	1398242	.	+	2	ID=Thupl.29378291s0003.1.v3.1.CDS.2;Parent=Thupl.29378291s0003.1.v3.1
29378291	JGI_gene	CDS	1398273	1398659	.	+	2	ID=Thupl.29378291s0003.1.v3.1.CDS.3;Parent=Thupl.29378291s0003.1.v3.1
29378291	JGI_gene	CDS	1398699	1398742	.	+	2	ID=Thupl.29378291s0003.1.v3.1.CDS.4;Parent=Thupl.29378291s0003.1.v3.1
29378291	JGI_gene	gene	1630613	1631811	.	-	.	ID=Thupl.29378291s0004.v3.1;Name=Thupl.29378291s0004
29378291	JGI_gene	mRNA	1630613	1631811	.	-	.	ID=Thupl.29378291s0004.1.v3.1;Name=Thupl.29378291s0004.1;longest=1;Parent=Thupl.29378291s0004.v3.1
29378291	JGI_gene	CDS	1631166	1631298	.	-	0	ID=Thupl.29378291s0004.1.v3.1.CDS.1;Parent=Thupl.29378291s0004.1.v3.1
29378291	JGI_gene	five_prime_UTR	1631299	1631811	.	-	.	ID=Thupl.29378291s0004.1.v3.1.five_prime_UTR.1;Parent=Thupl.29378291s0004.1.v3.1
29378291	JGI_gene	three_prime_UTR	1630613	1630939	.	-	.	ID=Thupl.29378291s0004.1.v3.1.three_prime_UTR.1;Parent=Thupl.29378291s0004.1.v3.1
29378291	JGI_gene	CDS	1630940	1631091	.	-	2	ID=Thupl.29378291s0004.1.v3.1.CDS.2;Parent=Thupl.29378291s0004.1.v3.1
29378294	JGI_gene	gene	15476	16555	.	+	.	ID=Thupl.29378294s0001.v3.1;Name=Thupl.29378294s0001
29378294	JGI_gene	mRNA	15476	16555	.	+	.	ID=Thupl.29378294s0001.1.v3.1;Name=Thupl.29378294s0001.1;longest=1;Parent=Thupl.29378294s0001.v3.1
29378294	JGI_gene	CDS	15476	15552	.	+	0	ID=Thupl.29378294s0001.1.v3.1.CDS.1;Parent=Thupl.29378294s0001.1.v3.1
29378294	JGI_gene	CDS	15694	16000	.	+	1	ID=Thupl.29378294s0001.1.v3.1.CDS.2;Parent=Thupl.29378294s0001.1.v3.1
29378294	JGI_gene	CDS	16208	16555	.	+	0	ID=Thupl.29378294s0001.1.v3.1.CDS.3;Parent=Thupl.29378294s0001.1.v3.1
29378294	JGI_gene	gene	300496	301277	.	-	.	ID=Thupl.29378294s0002.v3.1;Name=Thupl.29378294s0002
29378294	JGI_gene	mRNA	300496	301277	.	-	.	ID=Thupl.29378294s0002.1.v3.1;Name=Thupl.29378294s0002.1;longest=1;Parent=Thupl.29378294s0002.v3.1
29378294	JGI_gene	three_prime_UTR	300496	300580	.	-	.	ID=Thupl.29378294s0002.1.v3.1.three_prime_UTR.1;Parent=Thupl.29378294s0002.1.v3.1
29378294	JGI_gene	CDS	300581	300973	.	-	0	ID=Thupl.29378294s0002.1.v3.1.CDS.1;Parent=Thupl.29378294s0002.1.v3.1
29378294	JGI_gene	five_prime_UTR	300974	301277	.	-	.	ID=Thupl.29378294s0002.1.v3.1.five_prime_UTR.1;Parent=Thupl.29378294s0002.1.v3.1
29378294	JGI_gene	gene	578876	733240	.	+	.	ID=Thupl.29378294s0003.v3.1;Name=Thupl.29378294s0003
29378294	JGI_gene	mRNA	578876	733240	.	+	.	ID=Thupl.29378294s0003.1.v3.1;Name=Thupl.29378294s0003.1;longest=1;Parent=Thupl.29378294s0003.v3.1
29378294	JGI_gene	five_prime_UTR	578876	579120	.	+	.	ID=Thupl.29378294s0003.1.v3.1.five_prime_UTR.1;Parent=Thupl.29378294s0003.1.v3.1
29378294	JGI_gene	CDS	579121	579285	.	+	0	ID=Thupl.29378294s0003.1.v3.1.CDS.1;Parent=Thupl.29378294s0003.1.v3.1
29378294	JGI_gene	CDS	581828	581909	.	+	0	ID=Thupl.29378294s0003.1.v3.1.CDS.2;Parent=Thupl.29378294s0003.1.v3.1
29378294	JGI_gene	CDS	582121	582210	.	+	2	ID=Thupl.29378294s0003.1.v3.1.CDS.3;Parent=Thupl.29378294s0003.1.v3.1
29378294	JGI_gene	CDS	607851	607976	.	+	2	ID=Thupl.29378294s0003.1.v3.1.CDS.4;Parent=Thupl.29378294s0003.1.v3.1
29378294	JGI_gene	CDS	629525	629652	.	+	2	ID=Thupl.29378294s0003.1.v3.1.CDS.5;Parent=Thupl.29378294s0003.1.v3.1
29378294	JGI_gene	CDS	636189	636388	.	+	0	ID=Thupl.29378294s0003.1.v3.1.CDS.6;Parent=Thupl.29378294s0003.1.v3.1
29378294	JGI_gene	CDS	666136	666199	.	+	1	ID=Thupl.29378294s0003.1.v3.1.CDS.7;Parent=Thupl.29378294s0003.1.v3.1
29378294	JGI_gene	CDS	694912	695022	.	+	0	ID=Thupl.29378294s0003.1.v3.1.CDS.8;Parent=Thupl.29378294s0003.1.v3.1
29378294	JGI_gene	CDS	702300	702437	.	+	0	ID=Thupl.29378294s0003.1.v3.1.CDS.9;Parent=Thupl.29378294s0003.1.v3.1
29378294	JGI_gene	CDS	702703	702845	.	+	0	ID=Thupl.29378294s0003.1.v3.1.CDS.10;Parent=Thupl.29378294s0003.1.v3.1
29378294	JGI_gene	CDS	703009	703063	.	+	1	ID=Thupl.29378294s0003.1.v3.1.CDS.11;Parent=Thupl.29378294s0003.1.v3.1
29378294	JGI_gene	CDS	732416	732472	.	+	0	ID=Thupl.29378294s0003.1.v3.1.CDS.12;Parent=Thupl.29378294s0003.1.v3.1
29378294	JGI_gene	CDS	732580	732663	.	+	0	ID=Thupl.29378294s0003.1.v3.1.CDS.13;Parent=Thupl.29378294s0003.1.v3.1
29378294	JGI_gene	three_prime_UTR	732664	733240	.	+	.	ID=Thupl.29378294s0003.1.v3.1.three_prime_UTR.1;Parent=Thupl.29378294s0003.1.v3.1
29378294	JGI_gene	gene	662774	663972	.	+	.	ID=Thupl.29378294s0004.v3.1;Name=Thupl.29378294s0004
29378294	JGI_gene	mRNA	662774	663972	.	+	.	ID=Thupl.29378294s0004.1.v3.1;Name=Thupl.29378294s0004.1;longest=1;Parent=Thupl.29378294s0004.v3.1
29378294	JGI_gene	five_prime_UTR	662774	662849	.	+	.	ID=Thupl.29378294s0004.1.v3.1.five_prime_UTR.1;Parent=Thupl.29378294s0004.1.v3.1
29378294	JGI_gene	CDS	662850	663764	.	+	0	ID=Thupl.29378294s0004.1.v3.1.CDS.1;Parent=Thupl.29378294s0004.1.v3.1
29378294	JGI_gene	three_prime_UTR	663765	663972	.	+	.	ID=Thupl.29378294s0004.1.v3.1.three_prime_UTR.1;Parent=Thupl.29378294s0004.1.v3.1
29378294	JGI_gene	gene	902818	905691	.	+	.	ID=Thupl.29378294s0005.v3.1;Name=Thupl.29378294s0005
29378294	JGI_gene	mRNA	902818	905691	.	+	.	ID=Thupl.29378294s0005.1.v3.1;Name=Thupl.29378294s0005.1;longest=1;Parent=Thupl.29378294s0005.v3.1
29378294	JGI_gene	five_prime_UTR	902818	902900	.	+	.	ID=Thupl.29378294s0005.1.v3.1.five_prime_UTR.1;Parent=Thupl.29378294s0005.1.v3.1
29378294	JGI_gene	CDS	902901	905066	.	+	0	ID=Thupl.29378294s0005.1.v3.1.CDS.1;Parent=Thupl.29378294s0005.1.v3.1
29378294	JGI_gene	three_prime_UTR	905067	905691	.	+	.	ID=Thupl.29378294s0005.1.v3.1.three_prime_UTR.1;Parent=Thupl.29378294s0005.1.v3.1
29378294	JGI_gene	gene	948584	948910	.	+	.	ID=Thupl.29378294s0006.v3.1;Name=Thupl.29378294s0006
29378294	JGI_gene	mRNA	948584	948910	.	+	.	ID=Thupl.29378294s0006.1.v3.1;Name=Thupl.29378294s0006.1;longest=1;Parent=Thupl.29378294s0006.v3.1
29378294	JGI_gene	CDS	948584	948910	.	+	0	ID=Thupl.29378294s0006.1.v3.1.CDS.1;Parent=Thupl.29378294s0006.1.v3.1
29378294	JGI_gene	gene	960923	962136	.	-	.	ID=Thupl.29378294s0007.v3.1;Name=Thupl.29378294s0007
29378294	JGI_gene	mRNA	960923	962136	.	-	.	ID=Thupl.29378294s0007.1.v3.1;Name=Thupl.29378294s0007.1;longest=1;Parent=Thupl.29378294s0007.v3.1
29378294	JGI_gene	CDS	961981	962136	.	-	0	ID=Thupl.29378294s0007.1.v3.1.CDS.1;Parent=Thupl.29378294s0007.1.v3.1
29378294	JGI_gene	CDS	961566	961860	.	-	0	ID=Thupl.29378294s0007.1.v3.1.CDS.2;Parent=Thupl.29378294s0007.1.v3.1
29378294	JGI_gene	CDS	961304	961521	.	-	2	ID=Thupl.29378294s0007.1.v3.1.CDS.3;Parent=Thupl.29378294s0007.1.v3.1
29378294	JGI_gene	CDS	960923	961129	.	-	0	ID=Thupl.29378294s0007.1.v3.1.CDS.4;Parent=Thupl.29378294s0007.1.v3.1
29378294	JGI_gene	gene	992106	1079100	.	-	.	ID=Thupl.29378294s0008.v3.1;Name=Thupl.29378294s0008
29378294	JGI_gene	mRNA	992106	1079100	.	-	.	ID=Thupl.29378294s0008.1.v3.1;Name=Thupl.29378294s0008.1;longest=1;Parent=Thupl.29378294s0008.v3.1
29378294	JGI_gene	five_prime_UTR	1078982	1079100	.	-	.	ID=Thupl.29378294s0008.1.v3.1.five_prime_UTR.1;Parent=Thupl.29378294s0008.1.v3.1
29378294	JGI_gene	CDS	1078561	1078662	.	-	0	ID=Thupl.29378294s0008.1.v3.1.CDS.1;Parent=Thupl.29378294s0008.1.v3.1
29378294	JGI_gene	five_prime_UTR	1078663	1078779	.	-	.	ID=Thupl.29378294s0008.1.v3.1.five_prime_UTR.2;Parent=Thupl.29378294s0008.1.v3.1
29378294	JGI_gene	CDS	1057241	1057318	.	-	0	ID=Thupl.29378294s0008.1.v3.1.CDS.2;Parent=Thupl.29378294s0008.1.v3.1
29378294	JGI_gene	CDS	1040074	1040256	.	-	0	ID=Thupl.29378294s0008.1.v3.1.CDS.3;Parent=Thupl.29378294s0008.1.v3.1
29378294	JGI_gene	CDS	1023296	1024183	.	-	0	ID=Thupl.29378294s0008.1.v3.1.CDS.4;Parent=Thupl.29378294s0008.1.v3.1
29378294	JGI_gene	CDS	1022852	1023160	.	-	0	ID=Thupl.29378294s0008.1.v3.1.CDS.5;Parent=Thupl.29378294s0008.1.v3.1
29378294	JGI_gene	CDS	993930	994628	.	-	0	ID=Thupl.29378294s0008.1.v3.1.CDS.6;Parent=Thupl.29378294s0008.1.v3.1
29378294	JGI_gene	CDS	993705	993855	.	-	0	ID=Thupl.29378294s0008.1.v3.1.CDS.7;Parent=Thupl.29378294s0008.1.v3.1
29378294	JGI_gene	CDS	993441	993559	.	-	2	ID=Thupl.29378294s0008.1.v3.1.CDS.8;Parent=Thupl.29378294s0008.1.v3.1
29378294	JGI_gene	three_prime_UTR	992106	992474	.	-	.	ID=Thupl.29378294s0008.1.v3.1.three_prime_UTR.1;Parent=Thupl.29378294s0008.1.v3.1
29378294	JGI_gene	CDS	992475	992825	.	-	0	ID=Thupl.29378294s0008.1.v3.1.CDS.9;Parent=Thupl.29378294s0008.1.v3.1
29378295	JGI_gene	gene	84176	89150	.	-	.	ID=Thupl.29378295s0001.v3.1;Name=Thupl.29378295s0001
29378295	JGI_gene	mRNA	84176	89150	.	-	.	ID=Thupl.29378295s0001.1.v3.1;Name=Thupl.29378295s0001.1;longest=1;Parent=Thupl.29378295s0001.v3.1
29378295	JGI_gene	five_prime_UTR	89088	89150	.	-	.	ID=Thupl.29378295s0001.1.v3.1.five_prime_UTR.1;Parent=Thupl.29378295s0001.1.v3.1
29378295	JGI_gene	CDS	87801	88006	.	-	0	ID=Thupl.29378295s0001.1.v3.1.CDS.1;Parent=Thupl.29378295s0001.1.v3.1
29378295	JGI_gene	five_prime_UTR	88007	88179	.	-	.	ID=Thupl.29378295s0001.1.v3.1.five_prime_UTR.2;Parent=Thupl.29378295s0001.1.v3.1
29378295	JGI_gene	CDS	86999	87572	.	-	1	ID=Thupl.29378295s0001.1.v3.1.CDS.2;Parent=Thupl.29378295s0001.1.v3.1
29378295	JGI_gene	three_prime_UTR	86606	86849	.	-	.	ID=Thupl.29378295s0001.1.v3.1.three_prime_UTR.1;Parent=Thupl.29378295s0001.1.v3.1
29378295	JGI_gene	CDS	86850	86915	.	-	0	ID=Thupl.29378295s0001.1.v3.1.CDS.3;Parent=Thupl.29378295s0001.1.v3.1
29378295	JGI_gene	three_prime_UTR	84176	86248	.	-	.	ID=Thupl.29378295s0001.1.v3.1.three_prime_UTR.2;Parent=Thupl.29378295s0001.1.v3.1
29378295	JGI_gene	gene	442476	459929	.	-	.	ID=Thupl.29378295s0002.v3.1;Name=Thupl.29378295s0002
29378295	JGI_gene	mRNA	442476	459929	.	-	.	ID=Thupl.29378295s0002.1.v3.1;Name=Thupl.29378295s0002.1;longest=1;Parent=Thupl.29378295s0002.v3.1
29378295	JGI_gene	five_prime_UTR	459904	459929	.	-	.	ID=Thupl.29378295s0002.1.v3.1.five_prime_UTR.1;Parent=Thupl.29378295s0002.1.v3.1
29378295	JGI_gene	three_prime_UTR	442476	442580	.	-	.	ID=Thupl.29378295s0002.1.v3.1.three_prime_UTR.1;Parent=Thupl.29378295s0002.1.v3.1
29378295	JGI_gene	CDS	442581	442931	.	-	0	ID=Thupl.29378295s0002.1.v3.1.CDS.1;Parent=Thupl.29378295s0002.1.v3.1
29378295	JGI_gene	five_prime_UTR	442932	443021	.	-	.	ID=Thupl.29378295s0002.1.v3.1.five_prime_UTR.2;Parent=Thupl.29378295s0002.1.v3.1
29378295	JGI_gene	gene	1295224	1299447	.	-	.	ID=Thupl.29378295s0003.v3.1;Name=Thupl.29378295s0003
29378295	JGI_gene	mRNA	1295224	1299447	.	-	.	ID=Thupl.29378295s0003.1.v3.1;Name=Thupl.29378295s0003.1;longest=1;Parent=Thupl.29378295s0003.v3.1
29378295	JGI_gene	CDS	1297927	1298292	.	-	0	ID=Thupl.29378295s0003.1.v3.1.CDS.1;Parent=Thupl.29378295s0003.1.v3.1
29378295	JGI_gene	five_prime_UTR	1298293	1299447	.	-	.	ID=Thupl.29378295s0003.1.v3.1.five_prime_UTR.1;Parent=Thupl.29378295s0003.1.v3.1
29378295	JGI_gene	CDS	1297416	1297829	.	-	0	ID=Thupl.29378295s0003.1.v3.1.CDS.2;Parent=Thupl.29378295s0003.1.v3.1
29378295	JGI_gene	CDS	1297009	1297294	.	-	0	ID=Thupl.29378295s0003.1.v3.1.CDS.3;Parent=Thupl.29378295s0003.1.v3.1
29378295	JGI_gene	CDS	1295902	1296012	.	-	2	ID=Thupl.29378295s0003.1.v3.1.CDS.4;Parent=Thupl.29378295s0003.1.v3.1
29378295	JGI_gene	three_prime_UTR	1295224	1295629	.	-	.	ID=Thupl.29378295s0003.1.v3.1.three_prime_UTR.1;Parent=Thupl.29378295s0003.1.v3.1
29378295	JGI_gene	CDS	1295630	1295814	.	-	2	ID=Thupl.29378295s0003.1.v3.1.CDS.5;Parent=Thupl.29378295s0003.1.v3.1
29378295	JGI_gene	gene	2962038	2963312	.	-	.	ID=Thupl.29378295s0004.v3.1;Name=Thupl.29378295s0004
29378295	JGI_gene	mRNA	2962038	2963312	.	-	.	ID=Thupl.29378295s0004.1.v3.1;Name=Thupl.29378295s0004.1;longest=1;Parent=Thupl.29378295s0004.v3.1
29378295	JGI_gene	CDS	2962038	2963312	.	-	0	ID=Thupl.29378295s0004.1.v3.1.CDS.1;Parent=Thupl.29378295s0004.1.v3.1
29378295	JGI_gene	gene	3015625	3019006	.	+	.	ID=Thupl.29378295s0005.v3.1;Name=Thupl.29378295s0005
29378295	JGI_gene	mRNA	3015625	3019006	.	+	.	ID=Thupl.29378295s0005.1.v3.1;Name=Thupl.29378295s0005.1;longest=1;Parent=Thupl.29378295s0005.v3.1
29378295	JGI_gene	five_prime_UTR	3015625	3016045	.	+	.	ID=Thupl.29378295s0005.1.v3.1.five_prime_UTR.1;Parent=Thupl.29378295s0005.1.v3.1
29378295	JGI_gene	CDS	3016046	3016099	.	+	0	ID=Thupl.29378295s0005.1.v3.1.CDS.1;Parent=Thupl.29378295s0005.1.v3.1
29378295	JGI_gene	CDS	3016220	3016296	.	+	0	ID=Thupl.29378295s0005.1.v3.1.CDS.2;Parent=Thupl.29378295s0005.1.v3.1
29378295	JGI_gene	CDS	3016512	3016573	.	+	1	ID=Thupl.29378295s0005.1.v3.1.CDS.3;Parent=Thupl.29378295s0005.1.v3.1
29378295	JGI_gene	CDS	3017883	3018001	.	+	2	ID=Thupl.29378295s0005.1.v3.1.CDS.4;Parent=Thupl.29378295s0005.1.v3.1
29378295	JGI_gene	CDS	3018158	3018325	.	+	0	ID=Thupl.29378295s0005.1.v3.1.CDS.5;Parent=Thupl.29378295s0005.1.v3.1
29378295	JGI_gene	CDS	3018516	3018548	.	+	0	ID=Thupl.29378295s0005.1.v3.1.CDS.6;Parent=Thupl.29378295s0005.1.v3.1
29378295	JGI_gene	three_prime_UTR	3018549	3019006	.	+	.	ID=Thupl.29378295s0005.1.v3.1.three_prime_UTR.1;Parent=Thupl.29378295s0005.1.v3.1
29378295	JGI_gene	gene	3408204	3411504	.	+	.	ID=Thupl.29378295s0006.v3.1;Name=Thupl.29378295s0006
29378295	JGI_gene	mRNA	3408204	3411504	.	+	.	ID=Thupl.29378295s0006.1.v3.1;Name=Thupl.29378295s0006.1;longest=1;Parent=Thupl.29378295s0006.v3.1
29378295	JGI_gene	five_prime_UTR	3408204	3408401	.	+	.	ID=Thupl.29378295s0006.1.v3.1.five_prime_UTR.1;Parent=Thupl.29378295s0006.1.v3.1
29378295	JGI_gene	CDS	3408402	3408710	.	+	0	ID=Thupl.29378295s0006.1.v3.1.CDS.1;Parent=Thupl.29378295s0006.1.v3.1
29378295	JGI_gene	CDS	3408828	3408904	.	+	0	ID=Thupl.29378295s0006.1.v3.1.CDS.2;Parent=Thupl.29378295s0006.1.v3.1
29378295	JGI_gene	CDS	3409097	3409158	.	+	1	ID=Thupl.29378295s0006.1.v3.1.CDS.3;Parent=Thupl.29378295s0006.1.v3.1
29378295	JGI_gene	CDS	3410460	3410578	.	+	2	ID=Thupl.29378295s0006.1.v3.1.CDS.4;Parent=Thupl.29378295s0006.1.v3.1
29378295	JGI_gene	CDS	3410745	3410912	.	+	0	ID=Thupl.29378295s0006.1.v3.1.CDS.5;Parent=Thupl.29378295s0006.1.v3.1
29378295	JGI_gene	CDS	3411086	3411118	.	+	0	ID=Thupl.29378295s0006.1.v3.1.CDS.6;Parent=Thupl.29378295s0006.1.v3.1
29378295	JGI_gene	three_prime_UTR	3411119	3411504	.	+	.	ID=Thupl.29378295s0006.1.v3.1.three_prime_UTR.1;Parent=Thupl.29378295s0006.1.v3.1
29378296	JGI_gene	gene	157352	202138	.	-	.	ID=Thupl.29378296s0001.v3.1;Name=Thupl.29378296s0001
29378296	JGI_gene	mRNA	157352	202138	.	-	.	ID=Thupl.29378296s0001.1.v3.1;Name=Thupl.29378296s0001.1;longest=1;Parent=Thupl.29378296s0001.v3.1
29378296	JGI_gene	CDS	201673	201852	.	-	0	ID=Thupl.29378296s0001.1.v3.1.CDS.1;Parent=Thupl.29378296s0001.1.v3.1
29378296	JGI_gene	five_prime_UTR	201853	202138	.	-	.	ID=Thupl.29378296s0001.1.v3.1.five_prime_UTR.1;Parent=Thupl.29378296s0001.1.v3.1
29378296	JGI_gene	CDS	191376	191441	.	-	0	ID=Thupl.29378296s0001.1.v3.1.CDS.2;Parent=Thupl.29378296s0001.1.v3.1
29378296	JGI_gene	CDS	191109	191231	.	-	0	ID=Thupl.29378296s0001.1.v3.1.CDS.3;Parent=Thupl.29378296s0001.1.v3.1
29378296	JGI_gene	CDS	190923	191003	.	-	0	ID=Thupl.29378296s0001.1.v3.1.CDS.4;Parent=Thupl.29378296s0001.1.v3.1
29378296	JGI_gene	CDS	190723	190815	.	-	0	ID=Thupl.29378296s0001.1.v3.1.CDS.5;Parent=Thupl.29378296s0001.1.v3.1
29378296	JGI_gene	CDS	190497	190572	.	-	0	ID=Thupl.29378296s0001.1.v3.1.CDS.6;Parent=Thupl.29378296s0001.1.v3.1
29378296	JGI_gene	CDS	188477	188556	.	-	2	ID=Thupl.29378296s0001.1.v3.1.CDS.7;Parent=Thupl.29378296s0001.1.v3.1
29378296	JGI_gene	CDS	188311	188382	.	-	0	ID=Thupl.29378296s0001.1.v3.1.CDS.8;Parent=Thupl.29378296s0001.1.v3.1
29378296	JGI_gene	CDS	172895	172954	.	-	0	ID=Thupl.29378296s0001.1.v3.1.CDS.9;Parent=Thupl.29378296s0001.1.v3.1
29378296	JGI_gene	CDS	159103	159199	.	-	0	ID=Thupl.29378296s0001.1.v3.1.CDS.10;Parent=Thupl.29378296s0001.1.v3.1
29378296	JGI_gene	CDS	158239	158302	.	-	2	ID=Thupl.29378296s0001.1.v3.1.CDS.11;Parent=Thupl.29378296s0001.1.v3.1
29378296	JGI_gene	CDS	158038	158097	.	-	1	ID=Thupl.29378296s0001.1.v3.1.CDS.12;Parent=Thupl.29378296s0001.1.v3.1
29378296	JGI_gene	three_prime_UTR	157352	157784	.	-	.	ID=Thupl.29378296s0001.1.v3.1.three_prime_UTR.1;Parent=Thupl.29378296s0001.1.v3.1
29378296	JGI_gene	CDS	157785	157842	.	-	1	ID=Thupl.29378296s0001.1.v3.1.CDS.13;Parent=Thupl.29378296s0001.1.v3.1
29378297	JGI_gene	gene	1	1981	.	-	.	ID=Thupl.29378297s0001.v3.1;Name=Thupl.29378297s0001
29378297	JGI_gene	mRNA	1	1981	.	-	.	ID=Thupl.29378297s0001.1.v3.1;Name=Thupl.29378297s0001.1;longest=1;Parent=Thupl.29378297s0001.v3.1
29378297	JGI_gene	five_prime_UTR	1607	1981	.	-	.	ID=Thupl.29378297s0001.1.v3.1.five_prime_UTR.1;Parent=Thupl.29378297s0001.1.v3.1
29378297	JGI_gene	five_prime_UTR	964	1094	.	-	.	ID=Thupl.29378297s0001.1.v3.1.five_prime_UTR.2;Parent=Thupl.29378297s0001.1.v3.1
29378297	JGI_gene	CDS	623	780	.	-	0	ID=Thupl.29378297s0001.1.v3.1.CDS.1;Parent=Thupl.29378297s0001.1.v3.1
29378297	JGI_gene	five_prime_UTR	781	783	.	-	.	ID=Thupl.29378297s0001.1.v3.1.five_prime_UTR.3;Parent=Thupl.29378297s0001.1.v3.1
29378297	JGI_gene	three_prime_UTR	1	359	.	-	.	ID=Thupl.29378297s0001.1.v3.1.three_prime_UTR.1;Parent=Thupl.29378297s0001.1.v3.1
29378297	JGI_gene	CDS	360	489	.	-	1	ID=Thupl.29378297s0001.1.v3.1.CDS.2;Parent=Thupl.29378297s0001.1.v3.1
29378297	JGI_gene	gene	50691	54579	.	+	.	ID=Thupl.29378297s0002.v3.1;Name=Thupl.29378297s0002
29378297	JGI_gene	mRNA	50691	54579	.	+	.	ID=Thupl.29378297s0002.1.v3.1;Name=Thupl.29378297s0002.1;longest=1;Parent=Thupl.29378297s0002.v3.1
29378297	JGI_gene	five_prime_UTR	50691	50852	.	+	.	ID=Thupl.29378297s0002.1.v3.1.five_prime_UTR.1;Parent=Thupl.29378297s0002.1.v3.1
29378297	JGI_gene	CDS	50853	50884	.	+	0	ID=Thupl.29378297s0002.1.v3.1.CDS.1;Parent=Thupl.29378297s0002.1.v3.1
29378297	JGI_gene	CDS	51809	51914	.	+	1	ID=Thupl.29378297s0002.1.v3.1.CDS.2;Parent=Thupl.29378297s0002.1.v3.1
29378297	JGI_gene	CDS	52060	52147	.	+	0	ID=Thupl.29378297s0002.1.v3.1.CDS.3;Parent=Thupl.29378297s0002.1.v3.1
29378297	JGI_gene	CDS	52322	52405	.	+	2	ID=Thupl.29378297s0002.1.v3.1.CDS.4;Parent=Thupl.29378297s0002.1.v3.1
29378297	JGI_gene	CDS	52751	52867	.	+	2	ID=Thupl.29378297s0002.1.v3.1.CDS.5;Parent=Thupl.29378297s0002.1.v3.1
29378297	JGI_gene	CDS	52989	53287	.	+	2	ID=Thupl.29378297s0002.1.v3.1.CDS.6;Parent=Thupl.29378297s0002.1.v3.1
29378297	JGI_gene	three_prime_UTR	53288	54579	.	+	.	ID=Thupl.29378297s0002.1.v3.1.three_prime_UTR.1;Parent=Thupl.29378297s0002.1.v3.1
29378297	JGI_gene	gene	59485	60093	.	-	.	ID=Thupl.29378297s0003.v3.1;Name=Thupl.29378297s0003
29378297	JGI_gene	mRNA	59485	60093	.	-	.	ID=Thupl.29378297s0003.1.v3.1;Name=Thupl.29378297s0003.1;longest=1;Parent=Thupl.29378297s0003.v3.1
29378297	JGI_gene	CDS	59917	60067	.	-	0	ID=Thupl.29378297s0003.1.v3.1.CDS.1;Parent=Thupl.29378297s0003.1.v3.1
29378297	JGI_gene	five_prime_UTR	60068	60093	.	-	.	ID=Thupl.29378297s0003.1.v3.1.five_prime_UTR.1;Parent=Thupl.29378297s0003.1.v3.1
29378297	JGI_gene	three_prime_UTR	59485	59681	.	-	.	ID=Thupl.29378297s0003.1.v3.1.three_prime_UTR.1;Parent=Thupl.29378297s0003.1.v3.1
29378297	JGI_gene	CDS	59682	59821	.	-	2	ID=Thupl.29378297s0003.1.v3.1.CDS.2;Parent=Thupl.29378297s0003.1.v3.1
29378297	JGI_gene	gene	224785	265936	.	+	.	ID=Thupl.29378297s0004.v3.1;Name=Thupl.29378297s0004
29378297	JGI_gene	mRNA	224785	265936	.	+	.	ID=Thupl.29378297s0004.1.v3.1;Name=Thupl.29378297s0004.1;longest=1;Parent=Thupl.29378297s0004.v3.1
29378297	JGI_gene	five_prime_UTR	224785	225045	.	+	.	ID=Thupl.29378297s0004.1.v3.1.five_prime_UTR.1;Parent=Thupl.29378297s0004.1.v3.1
29378297	JGI_gene	CDS	225046	225272	.	+	0	ID=Thupl.29378297s0004.1.v3.1.CDS.1;Parent=Thupl.29378297s0004.1.v3.1
29378297	JGI_gene	CDS	235752	235967	.	+	1	ID=Thupl.29378297s0004.1.v3.1.CDS.2;Parent=Thupl.29378297s0004.1.v3.1
29378297	JGI_gene	CDS	236144	236305	.	+	1	ID=Thupl.29378297s0004.1.v3.1.CDS.3;Parent=Thupl.29378297s0004.1.v3.1
29378297	JGI_gene	CDS	236465	236522	.	+	1	ID=Thupl.29378297s0004.1.v3.1.CDS.4;Parent=Thupl.29378297s0004.1.v3.1
29378297	JGI_gene	CDS	237332	237649	.	+	0	ID=Thupl.29378297s0004.1.v3.1.CDS.5;Parent=Thupl.29378297s0004.1.v3.1
29378297	JGI_gene	CDS	237789	238028	.	+	0	ID=Thupl.29378297s0004.1.v3.1.CDS.6;Parent=Thupl.29378297s0004.1.v3.1
29378297	JGI_gene	CDS	239208	239306	.	+	0	ID=Thupl.29378297s0004.1.v3.1.CDS.7;Parent=Thupl.29378297s0004.1.v3.1
29378297	JGI_gene	CDS	239722	239754	.	+	0	ID=Thupl.29378297s0004.1.v3.1.CDS.8;Parent=Thupl.29378297s0004.1.v3.1
29378297	JGI_gene	CDS	239850	240041	.	+	0	ID=Thupl.29378297s0004.1.v3.1.CDS.9;Parent=Thupl.29378297s0004.1.v3.1
29378297	JGI_gene	CDS	265000	265234	.	+	0	ID=Thupl.29378297s0004.1.v3.1.CDS.10;Parent=Thupl.29378297s0004.1.v3.1
29378297	JGI_gene	CDS	265358	265503	.	+	2	ID=Thupl.29378297s0004.1.v3.1.CDS.11;Parent=Thupl.29378297s0004.1.v3.1
29378297	JGI_gene	three_prime_UTR	265504	265936	.	+	.	ID=Thupl.29378297s0004.1.v3.1.three_prime_UTR.1;Parent=Thupl.29378297s0004.1.v3.1
29378297	JGI_gene	gene	430429	542618	.	-	.	ID=Thupl.29378297s0005.v3.1;Name=Thupl.29378297s0005
29378297	JGI_gene	mRNA	430429	542618	.	-	.	ID=Thupl.29378297s0005.1.v3.1;Name=Thupl.29378297s0005.1;longest=1;Parent=Thupl.29378297s0005.v3.1
29378297	JGI_gene	CDS	542168	542332	.	-	0	ID=Thupl.29378297s0005.1.v3.1.CDS.1;Parent=Thupl.29378297s0005.1.v3.1
29378297	JGI_gene	five_prime_UTR	542333	542618	.	-	.	ID=Thupl.29378297s0005.1.v3.1.five_prime_UTR.1;Parent=Thupl.29378297s0005.1.v3.1
29378297	JGI_gene	CDS	520772	520834	.	-	0	ID=Thupl.29378297s0005.1.v3.1.CDS.2;Parent=Thupl.29378297s0005.1.v3.1
29378297	JGI_gene	CDS	487602	488036	.	-	0	ID=Thupl.29378297s0005.1.v3.1.CDS.3;Parent=Thupl.29378297s0005.1.v3.1
29378297	JGI_gene	CDS	474774	474855	.	-	0	ID=Thupl.29378297s0005.1.v3.1.CDS.4;Parent=Thupl.29378297s0005.1.v3.1
29378297	JGI_gene	CDS	474284	474345	.	-	2	ID=Thupl.29378297s0005.1.v3.1.CDS.5;Parent=Thupl.29378297s0005.1.v3.1
29378297	JGI_gene	CDS	448429	448523	.	-	0	ID=Thupl.29378297s0005.1.v3.1.CDS.6;Parent=Thupl.29378297s0005.1.v3.1
29378297	JGI_gene	CDS	444184	444263	.	-	1	ID=Thupl.29378297s0005.1.v3.1.CDS.7;Parent=Thupl.29378297s0005.1.v3.1
29378297	JGI_gene	CDS	441238	441321	.	-	2	ID=Thupl.29378297s0005.1.v3.1.CDS.8;Parent=Thupl.29378297s0005.1.v3.1
29378297	JGI_gene	CDS	436562	436678	.	-	2	ID=Thupl.29378297s0005.1.v3.1.CDS.9;Parent=Thupl.29378297s0005.1.v3.1
29378297	JGI_gene	CDS	436301	436386	.	-	2	ID=Thupl.29378297s0005.1.v3.1.CDS.10;Parent=Thupl.29378297s0005.1.v3.1
29378297	JGI_gene	CDS	432568	432674	.	-	0	ID=Thupl.29378297s0005.1.v3.1.CDS.11;Parent=Thupl.29378297s0005.1.v3.1
29378297	JGI_gene	CDS	432180	432271	.	-	1	ID=Thupl.29378297s0005.1.v3.1.CDS.12;Parent=Thupl.29378297s0005.1.v3.1
29378297	JGI_gene	CDS	431921	431997	.	-	2	ID=Thupl.29378297s0005.1.v3.1.CDS.13;Parent=Thupl.29378297s0005.1.v3.1
29378297	JGI_gene	three_prime_UTR	430429	431092	.	-	.	ID=Thupl.29378297s0005.1.v3.1.three_prime_UTR.1;Parent=Thupl.29378297s0005.1.v3.1
29378297	JGI_gene	CDS	431093	431836	.	-	0	ID=Thupl.29378297s0005.1.v3.1.CDS.14;Parent=Thupl.29378297s0005.1.v3.1
29378298	JGI_gene	gene	87121	88809	.	+	.	ID=Thupl.29378298s0001.v3.1;Name=Thupl.29378298s0001
29378298	JGI_gene	mRNA	87121	88809	.	+	.	ID=Thupl.29378298s0001.1.v3.1;Name=Thupl.29378298s0001.1;longest=1;Parent=Thupl.29378298s0001.v3.1
29378298	JGI_gene	five_prime_UTR	87121	87236	.	+	.	ID=Thupl.29378298s0001.1.v3.1.five_prime_UTR.1;Parent=Thupl.29378298s0001.1.v3.1
29378298	JGI_gene	CDS	87237	88535	.	+	0	ID=Thupl.29378298s0001.1.v3.1.CDS.1;Parent=Thupl.29378298s0001.1.v3.1
29378298	JGI_gene	three_prime_UTR	88536	88809	.	+	.	ID=Thupl.29378298s0001.1.v3.1.three_prime_UTR.1;Parent=Thupl.29378298s0001.1.v3.1
29378298	JGI_gene	gene	140981	141601	.	+	.	ID=Thupl.29378298s0002.v3.1;Name=Thupl.29378298s0002
29378298	JGI_gene	mRNA	140981	141601	.	+	.	ID=Thupl.29378298s0002.1.v3.1;Name=Thupl.29378298s0002.1;longest=1;Parent=Thupl.29378298s0002.v3.1
29378298	JGI_gene	five_prime_UTR	140981	141058	.	+	.	ID=Thupl.29378298s0002.1.v3.1.five_prime_UTR.1;Parent=Thupl.29378298s0002.1.v3.1
29378298	JGI_gene	CDS	141059	141235	.	+	0	ID=Thupl.29378298s0002.1.v3.1.CDS.1;Parent=Thupl.29378298s0002.1.v3.1
29378298	JGI_gene	CDS	141382	141489	.	+	0	ID=Thupl.29378298s0002.1.v3.1.CDS.2;Parent=Thupl.29378298s0002.1.v3.1
29378298	JGI_gene	three_prime_UTR	141490	141601	.	+	.	ID=Thupl.29378298s0002.1.v3.1.three_prime_UTR.1;Parent=Thupl.29378298s0002.1.v3.1
29378298	JGI_gene	gene	143274	144586	.	+	.	ID=Thupl.29378298s0003.v3.1;Name=Thupl.29378298s0003
29378298	JGI_gene	mRNA	143274	144586	.	+	.	ID=Thupl.29378298s0003.1.v3.1;Name=Thupl.29378298s0003.1;longest=1;Parent=Thupl.29378298s0003.v3.1
29378298	JGI_gene	five_prime_UTR	143274	143649	.	+	.	ID=Thupl.29378298s0003.1.v3.1.five_prime_UTR.1;Parent=Thupl.29378298s0003.1.v3.1
29378298	JGI_gene	CDS	143650	144069	.	+	0	ID=Thupl.29378298s0003.1.v3.1.CDS.1;Parent=Thupl.29378298s0003.1.v3.1
29378298	JGI_gene	three_prime_UTR	144070	144586	.	+	.	ID=Thupl.29378298s0003.1.v3.1.three_prime_UTR.1;Parent=Thupl.29378298s0003.1.v3.1
29378299	JGI_gene	gene	220768	222725	.	-	.	ID=Thupl.29378299s0001.v3.1;Name=Thupl.29378299s0001
29378299	JGI_gene	mRNA	220768	222725	.	-	.	ID=Thupl.29378299s0001.1.v3.1;Name=Thupl.29378299s0001.1;longest=1;Parent=Thupl.29378299s0001.v3.1
29378299	JGI_gene	CDS	222185	222604	.	-	0	ID=Thupl.29378299s0001.1.v3.1.CDS.1;Parent=Thupl.29378299s0001.1.v3.1
29378299	JGI_gene	five_prime_UTR	222605	222725	.	-	.	ID=Thupl.29378299s0001.1.v3.1.five_prime_UTR.1;Parent=Thupl.29378299s0001.1.v3.1
29378299	JGI_gene	three_prime_UTR	220768	221308	.	-	.	ID=Thupl.29378299s0001.1.v3.1.three_prime_UTR.1;Parent=Thupl.29378299s0001.1.v3.1
29378299	JGI_gene	CDS	221309	221953	.	-	0	ID=Thupl.29378299s0001.1.v3.1.CDS.2;Parent=Thupl.29378299s0001.1.v3.1
29378299	JGI_gene	gene	363612	365268	.	-	.	ID=Thupl.29378299s0002.v3.1;Name=Thupl.29378299s0002
29378299	JGI_gene	mRNA	363612	365268	.	-	.	ID=Thupl.29378299s0002.1.v3.1;Name=Thupl.29378299s0002.1;longest=1;Parent=Thupl.29378299s0002.v3.1
29378299	JGI_gene	CDS	364937	365268	.	-	0	ID=Thupl.29378299s0002.1.v3.1.CDS.1;Parent=Thupl.29378299s0002.1.v3.1
29378299	JGI_gene	CDS	364731	364894	.	-	1	ID=Thupl.29378299s0002.1.v3.1.CDS.2;Parent=Thupl.29378299s0002.1.v3.1
29378299	JGI_gene	CDS	363612	363844	.	-	2	ID=Thupl.29378299s0002.1.v3.1.CDS.3;Parent=Thupl.29378299s0002.1.v3.1
29378299	JGI_gene	gene	1402323	1503455	.	-	.	ID=Thupl.29378299s0003.v3.1;Name=Thupl.29378299s0003
29378299	JGI_gene	mRNA	1402323	1503455	.	-	.	ID=Thupl.29378299s0003.1.v3.1;Name=Thupl.29378299s0003.1;longest=1;Parent=Thupl.29378299s0003.v3.1
29378299	JGI_gene	CDS	1502872	1503089	.	-	0	ID=Thupl.29378299s0003.1.v3.1.CDS.1;Parent=Thupl.29378299s0003.1.v3.1
29378299	JGI_gene	five_prime_UTR	1503090	1503455	.	-	.	ID=Thupl.29378299s0003.1.v3.1.five_prime_UTR.1;Parent=Thupl.29378299s0003.1.v3.1
29378299	JGI_gene	CDS	1492572	1492746	.	-	1	ID=Thupl.29378299s0003.1.v3.1.CDS.2;Parent=Thupl.29378299s0003.1.v3.1
29378299	JGI_gene	CDS	1473332	1473415	.	-	0	ID=Thupl.29378299s0003.1.v3.1.CDS.3;Parent=Thupl.29378299s0003.1.v3.1
29378299	JGI_gene	CDS	1472991	1473232	.	-	0	ID=Thupl.29378299s0003.1.v3.1.CDS.4;Parent=Thupl.29378299s0003.1.v3.1
29378299	JGI_gene	CDS	1472650	1472887	.	-	1	ID=Thupl.29378299s0003.1.v3.1.CDS.5;Parent=Thupl.29378299s0003.1.v3.1
29378299	JGI_gene	CDS	1453904	1453983	.	-	0	ID=Thupl.29378299s0003.1.v3.1.CDS.6;Parent=Thupl.29378299s0003.1.v3.1
29378299	JGI_gene	CDS	1453714	1453798	.	-	1	ID=Thupl.29378299s0003.1.v3.1.CDS.7;Parent=Thupl.29378299s0003.1.v3.1
29378299	JGI_gene	CDS	1434802	1434933	.	-	0	ID=Thupl.29378299s0003.1.v3.1.CDS.8;Parent=Thupl.29378299s0003.1.v3.1
29378299	JGI_gene	CDS	1434542	1434655	.	-	0	ID=Thupl.29378299s0003.1.v3.1.CDS.9;Parent=Thupl.29378299s0003.1.v3.1
29378299	JGI_gene	CDS	1408151	1408198	.	-	0	ID=Thupl.29378299s0003.1.v3.1.CDS.10;Parent=Thupl.29378299s0003.1.v3.1
29378299	JGI_gene	CDS	1406912	1406996	.	-	0	ID=Thupl.29378299s0003.1.v3.1.CDS.11;Parent=Thupl.29378299s0003.1.v3.1
29378299	JGI_gene	CDS	1403320	1403373	.	-	2	ID=Thupl.29378299s0003.1.v3.1.CDS.12;Parent=Thupl.29378299s0003.1.v3.1
29378299	JGI_gene	three_prime_UTR	1402323	1403043	.	-	.	ID=Thupl.29378299s0003.1.v3.1.three_prime_UTR.1;Parent=Thupl.29378299s0003.1.v3.1
29378299	JGI_gene	CDS	1403044	1403204	.	-	2	ID=Thupl.29378299s0003.1.v3.1.CDS.13;Parent=Thupl.29378299s0003.1.v3.1
29378299	JGI_gene	gene	1414388	1415279	.	+	.	ID=Thupl.29378299s0004.v3.1;Name=Thupl.29378299s0004
29378299	JGI_gene	mRNA	1414388	1415279	.	+	.	ID=Thupl.29378299s0004.1.v3.1;Name=Thupl.29378299s0004.1;longest=1;Parent=Thupl.29378299s0004.v3.1
29378299	JGI_gene	CDS	1414388	1414455	.	+	0	ID=Thupl.29378299s0004.1.v3.1.CDS.1;Parent=Thupl.29378299s0004.1.v3.1
29378299	JGI_gene	CDS	1415009	1415279	.	+	1	ID=Thupl.29378299s0004.1.v3.1.CDS.2;Parent=Thupl.29378299s0004.1.v3.1
29378299	JGI_gene	gene	2362624	2480647	.	+	.	ID=Thupl.29378299s0005.v3.1;Name=Thupl.29378299s0005
29378299	JGI_gene	mRNA	2362624	2480647	.	+	.	ID=Thupl.29378299s0005.1.v3.1;Name=Thupl.29378299s0005.1;longest=1;Parent=Thupl.29378299s0005.v3.1
29378299	JGI_gene	five_prime_UTR	2362624	2362710	.	+	.	ID=Thupl.29378299s0005.1.v3.1.five_prime_UTR.1;Parent=Thupl.29378299s0005.1.v3.1
29378299	JGI_gene	CDS	2362711	2363115	.	+	0	ID=Thupl.29378299s0005.1.v3.1.CDS.1;Parent=Thupl.29378299s0005.1.v3.1
29378299	JGI_gene	CDS	2379931	2380182	.	+	0	ID=Thupl.29378299s0005.1.v3.1.CDS.2;Parent=Thupl.29378299s0005.1.v3.1
29378299	JGI_gene	CDS	2380274	2380369	.	+	0	ID=Thupl.29378299s0005.1.v3.1.CDS.3;Parent=Thupl.29378299s0005.1.v3.1
29378299	JGI_gene	CDS	2380504	2380708	.	+	0	ID=Thupl.29378299s0005.1.v3.1.CDS.4;Parent=Thupl.29378299s0005.1.v3.1
29378299	JGI_gene	CDS	2380823	2380903	.	+	2	ID=Thupl.29378299s0005.1.v3.1.CDS.5;Parent=Thupl.29378299s0005.1.v3.1
29378299	JGI_gene	CDS	2381090	2381190	.	+	2	ID=Thupl.29378299s0005.1.v3.1.CDS.6;Parent=Thupl.29378299s0005.1.v3.1
29378299	JGI_gene	CDS	2381393	2381485	.	+	0	ID=Thupl.29378299s0005.1.v3.1.CDS.7;Parent=Thupl.29378299s0005.1.v3.1
29378299	JGI_gene	CDS	2423184	2423255	.	+	0	ID=Thupl.29378299s0005.1.v3.1.CDS.8;Parent=Thupl.29378299s0005.1.v3.1
29378299	JGI_gene	CDS	2458659	2458778	.	+	0	ID=Thupl.29378299s0005.1.v3.1.CDS.9;Parent=Thupl.29378299s0005.1.v3.1
29378299	JGI_gene	CDS	2479476	2479526	.	+	0	ID=Thupl.29378299s0005.1.v3.1.CDS.10;Parent=Thupl.29378299s0005.1.v3.1
29378299	JGI_gene	CDS	2479657	2479845	.	+	0	ID=Thupl.29378299s0005.1.v3.1.CDS.11;Parent=Thupl.29378299s0005.1.v3.1
29378299	JGI_gene	CDS	2479969	2480136	.	+	0	ID=Thupl.29378299s0005.1.v3.1.CDS.12;Parent=Thupl.29378299s0005.1.v3.1
29378299	JGI_gene	three_prime_UTR	2480137	2480647	.	+	.	ID=Thupl.29378299s0005.1.v3.1.three_prime_UTR.1;Parent=Thupl.29378299s0005.1.v3.1
29378299	JGI_gene	gene	3144412	3328606	.	+	.	ID=Thupl.29378299s0006.v3.1;Name=Thupl.29378299s0006
29378299	JGI_gene	mRNA	3144412	3328606	.	+	.	ID=Thupl.29378299s0006.1.v3.1;Name=Thupl.29378299s0006.1;longest=1;Parent=Thupl.29378299s0006.v3.1
29378299	JGI_gene	five_prime_UTR	3144412	3145014	.	+	.	ID=Thupl.29378299s0006.1.v3.1.five_prime_UTR.1;Parent=Thupl.29378299s0006.1.v3.1
29378299	JGI_gene	CDS	3145015	3145236	.	+	0	ID=Thupl.29378299s0006.1.v3.1.CDS.1;Parent=Thupl.29378299s0006.1.v3.1
29378299	JGI_gene	CDS	3146213	3146341	.	+	0	ID=Thupl.29378299s0006.1.v3.1.CDS.2;Parent=Thupl.29378299s0006.1.v3.1
29378299	JGI_gene	CDS	3166343	3166435	.	+	0	ID=Thupl.29378299s0006.1.v3.1.CDS.3;Parent=Thupl.29378299s0006.1.v3.1
29378299	JGI_gene	CDS	3174225	3174365	.	+	0	ID=Thupl.29378299s0006.1.v3.1.CDS.4;Parent=Thupl.29378299s0006.1.v3.1
29378299	JGI_gene	CDS	3204958	3205026	.	+	0	ID=Thupl.29378299s0006.1.v3.1.CDS.5;Parent=Thupl.29378299s0006.1.v3.1
29378299	JGI_gene	CDS	3210396	3210479	.	+	0	ID=Thupl.29378299s0006.1.v3.1.CDS.6;Parent=Thupl.29378299s0006.1.v3.1
29378299	JGI_gene	CDS	3261480	3261660	.	+	0	ID=Thupl.29378299s0006.1.v3.1.CDS.7;Parent=Thupl.29378299s0006.1.v3.1
29378299	JGI_gene	CDS	3278984	3279103	.	+	2	ID=Thupl.29378299s0006.1.v3.1.CDS.8;Parent=Thupl.29378299s0006.1.v3.1
29378299	JGI_gene	CDS	3295824	3295882	.	+	2	ID=Thupl.29378299s0006.1.v3.1.CDS.9;Parent=Thupl.29378299s0006.1.v3.1
29378299	JGI_gene	CDS	3310144	3310278	.	+	0	ID=Thupl.29378299s0006.1.v3.1.CDS.10;Parent=Thupl.29378299s0006.1.v3.1
29378299	JGI_gene	CDS	3327048	3327197	.	+	0	ID=Thupl.29378299s0006.1.v3.1.CDS.11;Parent=Thupl.29378299s0006.1.v3.1
29378299	JGI_gene	CDS	3327422	3327466	.	+	0	ID=Thupl.29378299s0006.1.v3.1.CDS.12;Parent=Thupl.29378299s0006.1.v3.1
29378299	JGI_gene	three_prime_UTR	3327467	3328031	.	+	.	ID=Thupl.29378299s0006.1.v3.1.three_prime_UTR.1;Parent=Thupl.29378299s0006.1.v3.1
29378299	JGI_gene	three_prime_UTR	3328201	3328606	.	+	.	ID=Thupl.29378299s0006.1.v3.1.three_prime_UTR.2;Parent=Thupl.29378299s0006.1.v3.1
29378299	JGI_gene	gene	3224785	3235250	.	-	.	ID=Thupl.29378299s0007.v3.1;Name=Thupl.29378299s0007
29378299	JGI_gene	mRNA	3224785	3235250	.	-	.	ID=Thupl.29378299s0007.1.v3.1;Name=Thupl.29378299s0007.1;longest=1;Parent=Thupl.29378299s0007.v3.1
29378299	JGI_gene	CDS	3234639	3235250	.	-	0	ID=Thupl.29378299s0007.1.v3.1.CDS.1;Parent=Thupl.29378299s0007.1.v3.1
29378299	JGI_gene	CDS	3234427	3234609	.	-	0	ID=Thupl.29378299s0007.1.v3.1.CDS.2;Parent=Thupl.29378299s0007.1.v3.1
29378299	JGI_gene	CDS	3234007	3234393	.	-	0	ID=Thupl.29378299s0007.1.v3.1.CDS.3;Parent=Thupl.29378299s0007.1.v3.1
29378299	JGI_gene	CDS	3233934	3233967	.	-	0	ID=Thupl.29378299s0007.1.v3.1.CDS.4;Parent=Thupl.29378299s0007.1.v3.1
29378299	JGI_gene	CDS	3225289	3225659	.	-	2	ID=Thupl.29378299s0007.1.v3.1.CDS.5;Parent=Thupl.29378299s0007.1.v3.1
29378299	JGI_gene	CDS	3224785	3225048	.	-	0	ID=Thupl.29378299s0007.1.v3.1.CDS.6;Parent=Thupl.29378299s0007.1.v3.1
29378299	JGI_gene	gene	3450906	3452472	.	-	.	ID=Thupl.29378299s0008.v3.1;Name=Thupl.29378299s0008
29378299	JGI_gene	mRNA	3450906	3452472	.	-	.	ID=Thupl.29378299s0008.1.v3.1;Name=Thupl.29378299s0008.1;longest=1;Parent=Thupl.29378299s0008.v3.1
29378299	JGI_gene	five_prime_UTR	3452179	3452472	.	-	.	ID=Thupl.29378299s0008.1.v3.1.five_prime_UTR.1;Parent=Thupl.29378299s0008.1.v3.1
29378299	JGI_gene	three_prime_UTR	3450906	3451459	.	-	.	ID=Thupl.29378299s0008.1.v3.1.three_prime_UTR.1;Parent=Thupl.29378299s0008.1.v3.1
29378299	JGI_gene	CDS	3451460	3451936	.	-	0	ID=Thupl.29378299s0008.1.v3.1.CDS.1;Parent=Thupl.29378299s0008.1.v3.1
29378299	JGI_gene	five_prime_UTR	3451937	3451967	.	-	.	ID=Thupl.29378299s0008.1.v3.1.five_prime_UTR.2;Parent=Thupl.29378299s0008.1.v3.1
29378299	JGI_gene	gene	4277738	4279682	.	-	.	ID=Thupl.29378299s0009.v3.1;Name=Thupl.29378299s0009
29378299	JGI_gene	mRNA	4277738	4279682	.	-	.	ID=Thupl.29378299s0009.1.v3.1;Name=Thupl.29378299s0009.1;longest=1;Parent=Thupl.29378299s0009.v3.1
29378299	JGI_gene	three_prime_UTR	4277738	4278488	.	-	.	ID=Thupl.29378299s0009.1.v3.1.three_prime_UTR.1;Parent=Thupl.29378299s0009.1.v3.1
29378299	JGI_gene	CDS	4278489	4279583	.	-	0	ID=Thupl.29378299s0009.1.v3.1.CDS.1;Parent=Thupl.29378299s0009.1.v3.1
29378299	JGI_gene	five_prime_UTR	4279584	4279682	.	-	.	ID=Thupl.29378299s0009.1.v3.1.five_prime_UTR.1;Parent=Thupl.29378299s0009.1.v3.1
29378300	JGI_gene	gene	135798	141327	.	+	.	ID=Thupl.29378300s0001.v3.1;Name=Thupl.29378300s0001
29378300	JGI_gene	mRNA	135798	141327	.	+	.	ID=Thupl.29378300s0001.1.v3.1;Name=Thupl.29378300s0001.1;longest=1;Parent=Thupl.29378300s0001.v3.1
29378300	JGI_gene	five_prime_UTR	135798	135868	.	+	.	ID=Thupl.29378300s0001.1.v3.1.five_prime_UTR.1;Parent=Thupl.29378300s0001.1.v3.1
29378300	JGI_gene	CDS	135869	136034	.	+	0	ID=Thupl.29378300s0001.1.v3.1.CDS.1;Parent=Thupl.29378300s0001.1.v3.1
29378300	JGI_gene	CDS	138335	138650	.	+	2	ID=Thupl.29378300s0001.1.v3.1.CDS.2;Parent=Thupl.29378300s0001.1.v3.1
29378300	JGI_gene	CDS	140159	140462	.	+	1	ID=Thupl.29378300s0001.1.v3.1.CDS.3;Parent=Thupl.29378300s0001.1.v3.1
29378300	JGI_gene	three_prime_UTR	140463	141327	.	+	.	ID=Thupl.29378300s0001.1.v3.1.three_prime_UTR.1;Parent=Thupl.29378300s0001.1.v3.1
29378300	JGI_gene	gene	149634	151270	.	+	.	ID=Thupl.29378300s0002.v3.1;Name=Thupl.29378300s0002
29378300	JGI_gene	mRNA	149634	151270	.	+	.	ID=Thupl.29378300s0002.1.v3.1;Name=Thupl.29378300s0002.1;longest=1;Parent=Thupl.29378300s0002.v3.1
29378300	JGI_gene	CDS	149634	150498	.	+	0	ID=Thupl.29378300s0002.1.v3.1.CDS.1;Parent=Thupl.29378300s0002.1.v3.1
29378300	JGI_gene	CDS	150948	151270	.	+	2	ID=Thupl.29378300s0002.1.v3.1.CDS.2;Parent=Thupl.29378300s0002.1.v3.1
29378300	JGI_gene	gene	175726	179133	.	-	.	ID=Thupl.29378300s0003.v3.1;Name=Thupl.29378300s0003
29378300	JGI_gene	mRNA	175726	179133	.	-	.	ID=Thupl.29378300s0003.1.v3.1;Name=Thupl.29378300s0003.1;longest=1;Parent=Thupl.29378300s0003.v3.1
29378300	JGI_gene	three_prime_UTR	175726	176268	.	-	.	ID=Thupl.29378300s0003.1.v3.1.three_prime_UTR.1;Parent=Thupl.29378300s0003.1.v3.1
29378300	JGI_gene	CDS	176269	178644	.	-	0	ID=Thupl.29378300s0003.1.v3.1.CDS.1;Parent=Thupl.29378300s0003.1.v3.1
29378300	JGI_gene	five_prime_UTR	178645	179133	.	-	.	ID=Thupl.29378300s0003.1.v3.1.five_prime_UTR.1;Parent=Thupl.29378300s0003.1.v3.1
29378301	JGI_gene	gene	38384	41264	.	-	.	ID=Thupl.29378301s0001.v3.1;Name=Thupl.29378301s0001
29378301	JGI_gene	mRNA	38384	41264	.	-	.	ID=Thupl.29378301s0001.1.v3.1;Name=Thupl.29378301s0001.1;longest=1;Parent=Thupl.29378301s0001.v3.1
29378301	JGI_gene	CDS	41026	41144	.	-	0	ID=Thupl.29378301s0001.1.v3.1.CDS.1;Parent=Thupl.29378301s0001.1.v3.1
29378301	JGI_gene	five_prime_UTR	41145	41264	.	-	.	ID=Thupl.29378301s0001.1.v3.1.five_prime_UTR.1;Parent=Thupl.29378301s0001.1.v3.1
29378301	JGI_gene	CDS	40721	40861	.	-	1	ID=Thupl.29378301s0001.1.v3.1.CDS.2;Parent=Thupl.29378301s0001.1.v3.1
29378301	JGI_gene	CDS	39593	39723	.	-	1	ID=Thupl.29378301s0001.1.v3.1.CDS.3;Parent=Thupl.29378301s0001.1.v3.1
29378301	JGI_gene	three_prime_UTR	38384	38556	.	-	.	ID=Thupl.29378301s0001.1.v3.1.three_prime_UTR.1;Parent=Thupl.29378301s0001.1.v3.1
29378301	JGI_gene	CDS	38557	39491	.	-	2	ID=Thupl.29378301s0001.1.v3.1.CDS.4;Parent=Thupl.29378301s0001.1.v3.1
29378302	JGI_gene	gene	185993	372337	.	-	.	ID=Thupl.29378302s0001.v3.1;Name=Thupl.29378302s0001
29378302	JGI_gene	mRNA	185993	372337	.	-	.	ID=Thupl.29378302s0001.1.v3.1;Name=Thupl.29378302s0001.1;longest=1;Parent=Thupl.29378302s0001.v3.1
29378302	JGI_gene	CDS	371814	372086	.	-	0	ID=Thupl.29378302s0001.1.v3.1.CDS.1;Parent=Thupl.29378302s0001.1.v3.1
29378302	JGI_gene	five_prime_UTR	372087	372337	.	-	.	ID=Thupl.29378302s0001.1.v3.1.five_prime_UTR.1;Parent=Thupl.29378302s0001.1.v3.1
29378302	JGI_gene	CDS	333109	333218	.	-	0	ID=Thupl.29378302s0001.1.v3.1.CDS.2;Parent=Thupl.29378302s0001.1.v3.1
29378302	JGI_gene	CDS	332952	333009	.	-	1	ID=Thupl.29378302s0001.1.v3.1.CDS.3;Parent=Thupl.29378302s0001.1.v3.1
29378302	JGI_gene	CDS	332436	332699	.	-	0	ID=Thupl.29378302s0001.1.v3.1.CDS.4;Parent=Thupl.29378302s0001.1.v3.1
29378302	JGI_gene	CDS	332173	332310	.	-	0	ID=Thupl.29378302s0001.1.v3.1.CDS.5;Parent=Thupl.29378302s0001.1.v3.1
29378302	JGI_gene	CDS	301043	301088	.	-	0	ID=Thupl.29378302s0001.1.v3.1.CDS.6;Parent=Thupl.29378302s0001.1.v3.1
29378302	JGI_gene	CDS	300872	300921	.	-	2	ID=Thupl.29378302s0001.1.v3.1.CDS.7;Parent=Thupl.29378302s0001.1.v3.1
29378302	JGI_gene	CDS	212061	212120	.	-	0	ID=Thupl.29378302s0001.1.v3.1.CDS.8;Parent=Thupl.29378302s0001.1.v3.1
29378302	JGI_gene	CDS	187811	187891	.	-	0	ID=Thupl.29378302s0001.1.v3.1.CDS.9;Parent=Thupl.29378302s0001.1.v3.1
29378302	JGI_gene	three_prime_UTR	185993	186450	.	-	.	ID=Thupl.29378302s0001.1.v3.1.three_prime_UTR.1;Parent=Thupl.29378302s0001.1.v3.1
29378302	JGI_gene	CDS	186451	186468	.	-	0	ID=Thupl.29378302s0001.1.v3.1.CDS.10;Parent=Thupl.29378302s0001.1.v3.1
29378302	JGI_gene	gene	694096	706957	.	-	.	ID=Thupl.29378302s0002.v3.1;Name=Thupl.29378302s0002
29378302	JGI_gene	mRNA	694096	706957	.	-	.	ID=Thupl.29378302s0002.1.v3.1;Name=Thupl.29378302s0002.1;longest=1;Parent=Thupl.29378302s0002.v3.1
29378302	JGI_gene	CDS	706756	706873	.	-	0	ID=Thupl.29378302s0002.1.v3.1.CDS.1;Parent=Thupl.29378302s0002.1.v3.1
29378302	JGI_gene	five_prime_UTR	706874	706957	.	-	.	ID=Thupl.29378302s0002.1.v3.1.five_prime_UTR.1;Parent=Thupl.29378302s0002.1.v3.1
29378302	JGI_gene	CDS	704265	704406	.	-	2	ID=Thupl.29378302s0002.1.v3.1.CDS.2;Parent=Thupl.29378302s0002.1.v3.1
29378302	JGI_gene	CDS	704044	704134	.	-	1	ID=Thupl.29378302s0002.1.v3.1.CDS.3;Parent=Thupl.29378302s0002.1.v3.1
29378302	JGI_gene	CDS	703876	703953	.	-	0	ID=Thupl.29378302s0002.1.v3.1.CDS.4;Parent=Thupl.29378302s0002.1.v3.1
29378302	JGI_gene	CDS	703541	703621	.	-	0	ID=Thupl.29378302s0002.1.v3.1.CDS.5;Parent=Thupl.29378302s0002.1.v3.1
29378302	JGI_gene	CDS	703181	703270	.	-	0	ID=Thupl.29378302s0002.1.v3.1.CDS.6;Parent=Thupl.29378302s0002.1.v3.1
29378302	JGI_gene	CDS	702844	702909	.	-	0	ID=Thupl.29378302s0002.1.v3.1.CDS.7;Parent=Thupl.29378302s0002.1.v3.1
29378302	JGI_gene	CDS	702659	702745	.	-	0	ID=Thupl.29378302s0002.1.v3.1.CDS.8;Parent=Thupl.29378302s0002.1.v3.1
29378302	JGI_gene	CDS	702516	702554	.	-	0	ID=Thupl.29378302s0002.1.v3.1.CDS.9;Parent=Thupl.29378302s0002.1.v3.1
29378302	JGI_gene	three_prime_UTR	694096	694632	.	-	.	ID=Thupl.29378302s0002.1.v3.1.three_prime_UTR.1;Parent=Thupl.29378302s0002.1.v3.1
29378302	JGI_gene	CDS	694633	694809	.	-	0	ID=Thupl.29378302s0002.1.v3.1.CDS.10;Parent=Thupl.29378302s0002.1.v3.1
29378302	JGI_gene	gene	920978	926520	.	-	.	ID=Thupl.29378302s0003.v3.1;Name=Thupl.29378302s0003
29378302	JGI_gene	mRNA	920978	926520	.	-	.	ID=Thupl.29378302s0003.1.v3.1;Name=Thupl.29378302s0003.1;longest=1;Parent=Thupl.29378302s0003.v3.1
29378302	JGI_gene	CDS	926275	926350	.	-	0	ID=Thupl.29378302s0003.1.v3.1.CDS.1;Parent=Thupl.29378302s0003.1.v3.1
29378302	JGI_gene	five_prime_UTR	926351	926520	.	-	.	ID=Thupl.29378302s0003.1.v3.1.five_prime_UTR.1;Parent=Thupl.29378302s0003.1.v3.1
29378302	JGI_gene	CDS	924906	925051	.	-	2	ID=Thupl.29378302s0003.1.v3.1.CDS.2;Parent=Thupl.29378302s0003.1.v3.1
29378302	JGI_gene	CDS	923810	924028	.	-	0	ID=Thupl.29378302s0003.1.v3.1.CDS.3;Parent=Thupl.29378302s0003.1.v3.1
29378302	JGI_gene	CDS	923500	923715	.	-	0	ID=Thupl.29378302s0003.1.v3.1.CDS.4;Parent=Thupl.29378302s0003.1.v3.1
29378302	JGI_gene	CDS	921598	921687	.	-	0	ID=Thupl.29378302s0003.1.v3.1.CDS.5;Parent=Thupl.29378302s0003.1.v3.1
29378302	JGI_gene	three_prime_UTR	920978	921242	.	-	.	ID=Thupl.29378302s0003.1.v3.1.three_prime_UTR.1;Parent=Thupl.29378302s0003.1.v3.1
29378302	JGI_gene	CDS	921243	921479	.	-	0	ID=Thupl.29378302s0003.1.v3.1.CDS.6;Parent=Thupl.29378302s0003.1.v3.1
29378302	JGI_gene	gene	1845848	1847078	.	+	.	ID=Thupl.29378302s0004.v3.1;Name=Thupl.29378302s0004
29378302	JGI_gene	mRNA	1845848	1847078	.	+	.	ID=Thupl.29378302s0004.1.v3.1;Name=Thupl.29378302s0004.1;longest=1;Parent=Thupl.29378302s0004.v3.1
29378302	JGI_gene	five_prime_UTR	1845848	1846471	.	+	.	ID=Thupl.29378302s0004.1.v3.1.five_prime_UTR.1;Parent=Thupl.29378302s0004.1.v3.1
29378302	JGI_gene	CDS	1846472	1846720	.	+	0	ID=Thupl.29378302s0004.1.v3.1.CDS.1;Parent=Thupl.29378302s0004.1.v3.1
29378302	JGI_gene	three_prime_UTR	1846721	1847078	.	+	.	ID=Thupl.29378302s0004.1.v3.1.three_prime_UTR.1;Parent=Thupl.29378302s0004.1.v3.1
29378303	JGI_gene	gene	521514	546900	.	-	.	ID=Thupl.29378303s0001.v3.1;Name=Thupl.29378303s0001
29378303	JGI_gene	mRNA	521514	546900	.	-	.	ID=Thupl.29378303s0001.1.v3.1;Name=Thupl.29378303s0001.1;longest=1;Parent=Thupl.29378303s0001.v3.1
29378303	JGI_gene	CDS	546676	546900	.	-	0	ID=Thupl.29378303s0001.1.v3.1.CDS.1;Parent=Thupl.29378303s0001.1.v3.1
29378303	JGI_gene	CDS	522197	522280	.	-	0	ID=Thupl.29378303s0001.1.v3.1.CDS.2;Parent=Thupl.29378303s0001.1.v3.1
29378303	JGI_gene	CDS	522044	522095	.	-	0	ID=Thupl.29378303s0001.1.v3.1.CDS.3;Parent=Thupl.29378303s0001.1.v3.1
29378303	JGI_gene	CDS	521738	521894	.	-	2	ID=Thupl.29378303s0001.1.v3.1.CDS.4;Parent=Thupl.29378303s0001.1.v3.1
29378303	JGI_gene	CDS	521514	521535	.	-	1	ID=Thupl.29378303s0001.1.v3.1.CDS.5;Parent=Thupl.29378303s0001.1.v3.1
29378303	JGI_gene	gene	905575	908564	.	-	.	ID=Thupl.29378303s0002.v3.1;Name=Thupl.29378303s0002
29378303	JGI_gene	mRNA	905575	908564	.	-	.	ID=Thupl.29378303s0002.1.v3.1;Name=Thupl.29378303s0002.1;longest=1;Parent=Thupl.29378303s0002.v3.1
29378303	JGI_gene	CDS	906638	907896	.	-	0	ID=Thupl.29378303s0002.1.v3.1.CDS.1;Parent=Thupl.29378303s0002.1.v3.1
29378303	JGI_gene	five_prime_UTR	907897	908564	.	-	.	ID=Thupl.29378303s0002.1.v3.1.five_prime_UTR.1;Parent=Thupl.29378303s0002.1.v3.1
29378303	JGI_gene	three_prime_UTR	905575	906036	.	-	.	ID=Thupl.29378303s0002.1.v3.1.three_prime_UTR.1;Parent=Thupl.29378303s0002.1.v3.1
29378303	JGI_gene	CDS	906037	906331	.	-	1	ID=Thupl.29378303s0002.1.v3.1.CDS.2;Parent=Thupl.29378303s0002.1.v3.1
29378303	JGI_gene	gene	1212328	1309424	.	-	.	ID=Thupl.29378303s0003.v3.1;Name=Thupl.29378303s0003
29378303	JGI_gene	mRNA	1212328	1309424	.	-	.	ID=Thupl.29378303s0003.1.v3.1;Name=Thupl.29378303s0003.1;longest=1;Parent=Thupl.29378303s0003.v3.1
29378303	JGI_gene	five_prime_UTR	1309213	1309424	.	-	.	ID=Thupl.29378303s0003.1.v3.1.five_prime_UTR.1;Parent=Thupl.29378303s0003.1.v3.1
29378303	JGI_gene	CDS	1295322	1296137	.	-	0	ID=Thupl.29378303s0003.1.v3.1.CDS.1;Parent=Thupl.29378303s0003.1.v3.1
29378303	JGI_gene	five_prime_UTR	1296138	1296194	.	-	.	ID=Thupl.29378303s0003.1.v3.1.five_prime_UTR.2;Parent=Thupl.29378303s0003.1.v3.1
29378303	JGI_gene	CDS	1295131	1295208	.	-	0	ID=Thupl.29378303s0003.1.v3.1.CDS.2;Parent=Thupl.29378303s0003.1.v3.1
29378303	JGI_gene	CDS	1294255	1294498	.	-	0	ID=Thupl.29378303s0003.1.v3.1.CDS.3;Parent=Thupl.29378303s0003.1.v3.1
29378303	JGI_gene	CDS	1253969	1254151	.	-	2	ID=Thupl.29378303s0003.1.v3.1.CDS.4;Parent=Thupl.29378303s0003.1.v3.1
29378303	JGI_gene	CDS	1253594	1253845	.	-	2	ID=Thupl.29378303s0003.1.v3.1.CDS.5;Parent=Thupl.29378303s0003.1.v3.1
29378303	JGI_gene	CDS	1252873	1252981	.	-	2	ID=Thupl.29378303s0003.1.v3.1.CDS.6;Parent=Thupl.29378303s0003.1.v3.1
29378303	JGI_gene	CDS	1219543	1219684	.	-	1	ID=Thupl.29378303s0003.1.v3.1.CDS.7;Parent=Thupl.29378303s0003.1.v3.1
29378303	JGI_gene	CDS	1212934	1213401	.	-	0	ID=Thupl.29378303s0003.1.v3.1.CDS.8;Parent=Thupl.29378303s0003.1.v3.1
29378303	JGI_gene	three_prime_UTR	1212328	1212580	.	-	.	ID=Thupl.29378303s0003.1.v3.1.three_prime_UTR.1;Parent=Thupl.29378303s0003.1.v3.1
29378303	JGI_gene	CDS	1212581	1212778	.	-	0	ID=Thupl.29378303s0003.1.v3.1.CDS.9;Parent=Thupl.29378303s0003.1.v3.1
29378303	JGI_gene	gene	2115881	2117370	.	+	.	ID=Thupl.29378303s0004.v3.1;Name=Thupl.29378303s0004
29378303	JGI_gene	mRNA	2115881	2117370	.	+	.	ID=Thupl.29378303s0004.1.v3.1;Name=Thupl.29378303s0004.1;longest=1;Parent=Thupl.29378303s0004.v3.1
29378303	JGI_gene	CDS	2115881	2116163	.	+	0	ID=Thupl.29378303s0004.1.v3.1.CDS.1;Parent=Thupl.29378303s0004.1.v3.1
29378303	JGI_gene	CDS	2116254	2116351	.	+	2	ID=Thupl.29378303s0004.1.v3.1.CDS.2;Parent=Thupl.29378303s0004.1.v3.1
29378303	JGI_gene	CDS	2116418	2116506	.	+	0	ID=Thupl.29378303s0004.1.v3.1.CDS.3;Parent=Thupl.29378303s0004.1.v3.1
29378303	JGI_gene	CDS	2116684	2116736	.	+	1	ID=Thupl.29378303s0004.1.v3.1.CDS.4;Parent=Thupl.29378303s0004.1.v3.1
29378303	JGI_gene	CDS	2116775	2116824	.	+	2	ID=Thupl.29378303s0004.1.v3.1.CDS.5;Parent=Thupl.29378303s0004.1.v3.1
29378303	JGI_gene	CDS	2116963	2117086	.	+	0	ID=Thupl.29378303s0004.1.v3.1.CDS.6;Parent=Thupl.29378303s0004.1.v3.1
29378303	JGI_gene	CDS	2117126	2117205	.	+	2	ID=Thupl.29378303s0004.1.v3.1.CDS.7;Parent=Thupl.29378303s0004.1.v3.1
29378303	JGI_gene	CDS	2117236	2117275	.	+	0	ID=Thupl.29378303s0004.1.v3.1.CDS.8;Parent=Thupl.29378303s0004.1.v3.1
29378303	JGI_gene	CDS	2117309	2117370	.	+	2	ID=Thupl.29378303s0004.1.v3.1.CDS.9;Parent=Thupl.29378303s0004.1.v3.1
29378303	JGI_gene	gene	2357026	2359222	.	+	.	ID=Thupl.29378303s0005.v3.1;Name=Thupl.29378303s0005
29378303	JGI_gene	mRNA	2357026	2359222	.	+	.	ID=Thupl.29378303s0005.1.v3.1;Name=Thupl.29378303s0005.1;longest=1;Parent=Thupl.29378303s0005.v3.1
29378303	JGI_gene	five_prime_UTR	2357026	2357168	.	+	.	ID=Thupl.29378303s0005.1.v3.1.five_prime_UTR.1;Parent=Thupl.29378303s0005.1.v3.1
29378303	JGI_gene	CDS	2357169	2357273	.	+	0	ID=Thupl.29378303s0005.1.v3.1.CDS.1;Parent=Thupl.29378303s0005.1.v3.1
29378303	JGI_gene	CDS	2357412	2357501	.	+	0	ID=Thupl.29378303s0005.1.v3.1.CDS.2;Parent=Thupl.29378303s0005.1.v3.1
29378303	JGI_gene	CDS	2358106	2358190	.	+	0	ID=Thupl.29378303s0005.1.v3.1.CDS.3;Parent=Thupl.29378303s0005.1.v3.1
29378303	JGI_gene	CDS	2358280	2358686	.	+	2	ID=Thupl.29378303s0005.1.v3.1.CDS.4;Parent=Thupl.29378303s0005.1.v3.1
29378303	JGI_gene	three_prime_UTR	2358687	2359222	.	+	.	ID=Thupl.29378303s0005.1.v3.1.three_prime_UTR.1;Parent=Thupl.29378303s0005.1.v3.1
29378304	JGI_gene	gene	825187	829870	.	-	.	ID=Thupl.29378304s0001.v3.1;Name=Thupl.29378304s0001
29378304	JGI_gene	mRNA	825187	829870	.	-	.	ID=Thupl.29378304s0001.1.v3.1;Name=Thupl.29378304s0001.1;longest=1;Parent=Thupl.29378304s0001.v3.1
29378304	JGI_gene	CDS	828484	829170	.	-	0	ID=Thupl.29378304s0001.1.v3.1.CDS.1;Parent=Thupl.29378304s0001.1.v3.1
29378304	JGI_gene	five_prime_UTR	829171	829870	.	-	.	ID=Thupl.29378304s0001.1.v3.1.five_prime_UTR.1;Parent=Thupl.29378304s0001.1.v3.1
29378304	JGI_gene	CDS	827412	827622	.	-	0	ID=Thupl.29378304s0001.1.v3.1.CDS.2;Parent=Thupl.29378304s0001.1.v3.1
29378304	JGI_gene	CDS	826978	827275	.	-	2	ID=Thupl.29378304s0001.1.v3.1.CDS.3;Parent=Thupl.29378304s0001.1.v3.1
29378304	JGI_gene	CDS	826373	826762	.	-	1	ID=Thupl.29378304s0001.1.v3.1.CDS.4;Parent=Thupl.29378304s0001.1.v3.1
29378304	JGI_gene	CDS	826157	826234	.	-	1	ID=Thupl.29378304s0001.1.v3.1.CDS.5;Parent=Thupl.29378304s0001.1.v3.1
29378304	JGI_gene	three_prime_UTR	825187	825446	.	-	.	ID=Thupl.29378304s0001.1.v3.1.three_prime_UTR.1;Parent=Thupl.29378304s0001.1.v3.1
29378304	JGI_gene	CDS	825447	825669	.	-	1	ID=Thupl.29378304s0001.1.v3.1.CDS.6;Parent=Thupl.29378304s0001.1.v3.1
29378304	JGI_gene	gene	833016	833325	.	+	.	ID=Thupl.29378304s0002.v3.1;Name=Thupl.29378304s0002
29378304	JGI_gene	mRNA	833016	833325	.	+	.	ID=Thupl.29378304s0002.1.v3.1;Name=Thupl.29378304s0002.1;longest=1;Parent=Thupl.29378304s0002.v3.1
29378304	JGI_gene	five_prime_UTR	833016	833087	.	+	.	ID=Thupl.29378304s0002.1.v3.1.five_prime_UTR.1;Parent=Thupl.29378304s0002.1.v3.1
29378304	JGI_gene	CDS	833088	833117	.	+	0	ID=Thupl.29378304s0002.1.v3.1.CDS.1;Parent=Thupl.29378304s0002.1.v3.1
29378304	JGI_gene	CDS	833204	833299	.	+	0	ID=Thupl.29378304s0002.1.v3.1.CDS.2;Parent=Thupl.29378304s0002.1.v3.1
29378304	JGI_gene	three_prime_UTR	833300	833325	.	+	.	ID=Thupl.29378304s0002.1.v3.1.three_prime_UTR.1;Parent=Thupl.29378304s0002.1.v3.1
29378304	JGI_gene	gene	906097	907690	.	-	.	ID=Thupl.29378304s0003.v3.1;Name=Thupl.29378304s0003
29378304	JGI_gene	mRNA	906097	907690	.	-	.	ID=Thupl.29378304s0003.1.v3.1;Name=Thupl.29378304s0003.1;longest=1;Parent=Thupl.29378304s0003.v3.1
29378304	JGI_gene	CDS	907404	907523	.	-	0	ID=Thupl.29378304s0003.1.v3.1.CDS.1;Parent=Thupl.29378304s0003.1.v3.1
29378304	JGI_gene	five_prime_UTR	907524	907690	.	-	.	ID=Thupl.29378304s0003.1.v3.1.five_prime_UTR.1;Parent=Thupl.29378304s0003.1.v3.1
29378304	JGI_gene	three_prime_UTR	906097	906568	.	-	.	ID=Thupl.29378304s0003.1.v3.1.three_prime_UTR.1;Parent=Thupl.29378304s0003.1.v3.1
29378304	JGI_gene	CDS	906569	906670	.	-	0	ID=Thupl.29378304s0003.1.v3.1.CDS.2;Parent=Thupl.29378304s0003.1.v3.1
29378304	JGI_gene	gene	919714	989125	.	-	.	ID=Thupl.29378304s0004.v3.1;Name=Thupl.29378304s0004
29378304	JGI_gene	mRNA	919714	989125	.	-	.	ID=Thupl.29378304s0004.1.v3.1;Name=Thupl.29378304s0004.1;longest=1;Parent=Thupl.29378304s0004.v3.1
29378304	JGI_gene	CDS	988462	988501	.	-	0	ID=Thupl.29378304s0004.1.v3.1.CDS.1;Parent=Thupl.29378304s0004.1.v3.1
29378304	JGI_gene	five_prime_UTR	988502	989125	.	-	.	ID=Thupl.29378304s0004.1.v3.1.five_prime_UTR.1;Parent=Thupl.29378304s0004.1.v3.1
29378304	JGI_gene	CDS	988037	988108	.	-	2	ID=Thupl.29378304s0004.1.v3.1.CDS.2;Parent=Thupl.29378304s0004.1.v3.1
29378304	JGI_gene	CDS	987851	987926	.	-	2	ID=Thupl.29378304s0004.1.v3.1.CDS.3;Parent=Thupl.29378304s0004.1.v3.1
29378304	JGI_gene	CDS	987725	987760	.	-	1	ID=Thupl.29378304s0004.1.v3.1.CDS.4;Parent=Thupl.29378304s0004.1.v3.1
29378304	JGI_gene	CDS	987448	987595	.	-	1	ID=Thupl.29378304s0004.1.v3.1.CDS.5;Parent=Thupl.29378304s0004.1.v3.1
29378304	JGI_gene	CDS	986883	987038	.	-	0	ID=Thupl.29378304s0004.1.v3.1.CDS.6;Parent=Thupl.29378304s0004.1.v3.1
29378304	JGI_gene	CDS	986456	986526	.	-	0	ID=Thupl.29378304s0004.1.v3.1.CDS.7;Parent=Thupl.29378304s0004.1.v3.1
29378304	JGI_gene	CDS	986182	986260	.	-	1	ID=Thupl.29378304s0004.1.v3.1.CDS.8;Parent=Thupl.29378304s0004.1.v3.1
29378304	JGI_gene	CDS	985914	986029	.	-	0	ID=Thupl.29378304s0004.1.v3.1.CDS.9;Parent=Thupl.29378304s0004.1.v3.1
29378304	JGI_gene	CDS	985664	985811	.	-	1	ID=Thupl.29378304s0004.1.v3.1.CDS.10;Parent=Thupl.29378304s0004.1.v3.1
29378304	JGI_gene	CDS	920369	920438	.	-	0	ID=Thupl.29378304s0004.1.v3.1.CDS.11;Parent=Thupl.29378304s0004.1.v3.1
29378304	JGI_gene	three_prime_UTR	919714	920100	.	-	.	ID=Thupl.29378304s0004.1.v3.1.three_prime_UTR.1;Parent=Thupl.29378304s0004.1.v3.1
29378304	JGI_gene	CDS	920101	920255	.	-	2	ID=Thupl.29378304s0004.1.v3.1.CDS.12;Parent=Thupl.29378304s0004.1.v3.1
29378304	JGI_gene	gene	1622577	1623074	.	+	.	ID=Thupl.29378304s0005.v3.1;Name=Thupl.29378304s0005
29378304	JGI_gene	mRNA	1622577	1623074	.	+	.	ID=Thupl.29378304s0005.1.v3.1;Name=Thupl.29378304s0005.1;longest=1;Parent=Thupl.29378304s0005.v3.1
29378304	JGI_gene	five_prime_UTR	1622577	1622597	.	+	.	ID=Thupl.29378304s0005.1.v3.1.five_prime_UTR.1;Parent=Thupl.29378304s0005.1.v3.1
29378304	JGI_gene	CDS	1622598	1622831	.	+	0	ID=Thupl.29378304s0005.1.v3.1.CDS.1;Parent=Thupl.29378304s0005.1.v3.1
29378304	JGI_gene	three_prime_UTR	1622832	1623074	.	+	.	ID=Thupl.29378304s0005.1.v3.1.three_prime_UTR.1;Parent=Thupl.29378304s0005.1.v3.1
29378305	JGI_gene	gene	115394	143148	.	+	.	ID=Thupl.29378305s0001.v3.1;Name=Thupl.29378305s0001
29378305	JGI_gene	mRNA	115394	143148	.	+	.	ID=Thupl.29378305s0001.1.v3.1;Name=Thupl.29378305s0001.1;longest=1;Parent=Thupl.29378305s0001.v3.1
29378305	JGI_gene	five_prime_UTR	115394	115476	.	+	.	ID=Thupl.29378305s0001.1.v3.1.five_prime_UTR.1;Parent=Thupl.29378305s0001.1.v3.1
29378305	JGI_gene	CDS	115477	115623	.	+	0	ID=Thupl.29378305s0001.1.v3.1.CDS.1;Parent=Thupl.29378305s0001.1.v3.1
29378305	JGI_gene	CDS	115708	115815	.	+	0	ID=Thupl.29378305s0001.1.v3.1.CDS.2;Parent=Thupl.29378305s0001.1.v3.1
29378305	JGI_gene	CDS	135961	136274	.	+	0	ID=Thupl.29378305s0001.1.v3.1.CDS.3;Parent=Thupl.29378305s0001.1.v3.1
29378305	JGI_gene	CDS	136477	136631	.	+	1	ID=Thupl.29378305s0001.1.v3.1.CDS.4;Parent=Thupl.29378305s0001.1.v3.1
29378305	JGI_gene	CDS	136732	137756	.	+	2	ID=Thupl.29378305s0001.1.v3.1.CDS.5;Parent=Thupl.29378305s0001.1.v3.1
29378305	JGI_gene	CDS	137926	138216	.	+	0	ID=Thupl.29378305s0001.1.v3.1.CDS.6;Parent=Thupl.29378305s0001.1.v3.1
29378305	JGI_gene	CDS	138392	139582	.	+	0	ID=Thupl.29378305s0001.1.v3.1.CDS.7;Parent=Thupl.29378305s0001.1.v3.1
29378305	JGI_gene	CDS	139752	140297	.	+	0	ID=Thupl.29378305s0001.1.v3.1.CDS.8;Parent=Thupl.29378305s0001.1.v3.1
29378305	JGI_gene	CDS	140388	140870	.	+	0	ID=Thupl.29378305s0001.1.v3.1.CDS.9;Parent=Thupl.29378305s0001.1.v3.1
29378305	JGI_gene	CDS	140981	141697	.	+	0	ID=Thupl.29378305s0001.1.v3.1.CDS.10;Parent=Thupl.29378305s0001.1.v3.1
29378305	JGI_gene	three_prime_UTR	141698	143148	.	+	.	ID=Thupl.29378305s0001.1.v3.1.three_prime_UTR.1;Parent=Thupl.29378305s0001.1.v3.1
29378305	JGI_gene	gene	143151	146935	.	-	.	ID=Thupl.29378305s0002.v3.1;Name=Thupl.29378305s0002
29378305	JGI_gene	mRNA	143151	146935	.	-	.	ID=Thupl.29378305s0002.1.v3.1;Name=Thupl.29378305s0002.1;longest=1;Parent=Thupl.29378305s0002.v3.1
29378305	JGI_gene	three_prime_UTR	143151	144600	.	-	.	ID=Thupl.29378305s0002.1.v3.1.three_prime_UTR.1;Parent=Thupl.29378305s0002.1.v3.1
29378305	JGI_gene	CDS	144601	145689	.	-	0	ID=Thupl.29378305s0002.1.v3.1.CDS.1;Parent=Thupl.29378305s0002.1.v3.1
29378305	JGI_gene	five_prime_UTR	145690	146935	.	-	.	ID=Thupl.29378305s0002.1.v3.1.five_prime_UTR.1;Parent=Thupl.29378305s0002.1.v3.1
29378305	JGI_gene	gene	202758	292811	.	-	.	ID=Thupl.29378305s0003.v3.1;Name=Thupl.29378305s0003
29378305	JGI_gene	mRNA	202758	292811	.	-	.	ID=Thupl.29378305s0003.1.v3.1;Name=Thupl.29378305s0003.1;longest=1;Parent=Thupl.29378305s0003.v3.1
29378305	JGI_gene	CDS	292261	292393	.	-	0	ID=Thupl.29378305s0003.1.v3.1.CDS.1;Parent=Thupl.29378305s0003.1.v3.1
29378305	JGI_gene	five_prime_UTR	292394	292811	.	-	.	ID=Thupl.29378305s0003.1.v3.1.five_prime_UTR.1;Parent=Thupl.29378305s0003.1.v3.1
29378305	JGI_gene	CDS	263281	263339	.	-	2	ID=Thupl.29378305s0003.1.v3.1.CDS.2;Parent=Thupl.29378305s0003.1.v3.1
29378305	JGI_gene	CDS	263087	263161	.	-	0	ID=Thupl.29378305s0003.1.v3.1.CDS.3;Parent=Thupl.29378305s0003.1.v3.1
29378305	JGI_gene	CDS	262822	262938	.	-	0	ID=Thupl.29378305s0003.1.v3.1.CDS.4;Parent=Thupl.29378305s0003.1.v3.1
29378305	JGI_gene	CDS	239592	239662	.	-	0	ID=Thupl.29378305s0003.1.v3.1.CDS.5;Parent=Thupl.29378305s0003.1.v3.1
29378305	JGI_gene	CDS	203890	204190	.	-	1	ID=Thupl.29378305s0003.1.v3.1.CDS.6;Parent=Thupl.29378305s0003.1.v3.1
29378305	JGI_gene	CDS	203482	203771	.	-	0	ID=Thupl.29378305s0003.1.v3.1.CDS.7;Parent=Thupl.29378305s0003.1.v3.1
29378305	JGI_gene	three_prime_UTR	202758	203298	.	-	.	ID=Thupl.29378305s0003.1.v3.1.three_prime_UTR.1;Parent=Thupl.29378305s0003.1.v3.1
29378305	JGI_gene	CDS	203299	203335	.	-	1	ID=Thupl.29378305s0003.1.v3.1.CDS.8;Parent=Thupl.29378305s0003.1.v3.1
29378305	JGI_gene	gene	436099	436398	.	+	.	ID=Thupl.29378305s0004.v3.1;Name=Thupl.29378305s0004
29378305	JGI_gene	mRNA	436099	436398	.	+	.	ID=Thupl.29378305s0004.1.v3.1;Name=Thupl.29378305s0004.1;longest=1;Parent=Thupl.29378305s0004.v3.1
29378305	JGI_gene	CDS	436099	436398	.	+	0	ID=Thupl.29378305s0004.1.v3.1.CDS.1;Parent=Thupl.29378305s0004.1.v3.1
29378305	JGI_gene	gene	785847	788791	.	-	.	ID=Thupl.29378305s0005.v3.1;Name=Thupl.29378305s0005
29378305	JGI_gene	mRNA	785847	788791	.	-	.	ID=Thupl.29378305s0005.1.v3.1;Name=Thupl.29378305s0005.1;longest=1;Parent=Thupl.29378305s0005.v3.1
29378305	JGI_gene	CDS	788752	788791	.	-	0	ID=Thupl.29378305s0005.1.v3.1.CDS.1;Parent=Thupl.29378305s0005.1.v3.1
29378305	JGI_gene	CDS	786457	786569	.	-	2	ID=Thupl.29378305s0005.1.v3.1.CDS.2;Parent=Thupl.29378305s0005.1.v3.1
29378305	JGI_gene	CDS	786158	786246	.	-	0	ID=Thupl.29378305s0005.1.v3.1.CDS.3;Parent=Thupl.29378305s0005.1.v3.1
29378305	JGI_gene	CDS	785847	786036	.	-	1	ID=Thupl.29378305s0005.1.v3.1.CDS.4;Parent=Thupl.29378305s0005.1.v3.1
29378305	JGI_gene	gene	964626	1002499	.	+	.	ID=Thupl.29378305s0006.v3.1;Name=Thupl.29378305s0006
29378305	JGI_gene	mRNA	964626	1002499	.	+	.	ID=Thupl.29378305s0006.1.v3.1;Name=Thupl.29378305s0006.1;longest=1;Parent=Thupl.29378305s0006.v3.1
29378305	JGI_gene	five_prime_UTR	964626	964859	.	+	.	ID=Thupl.29378305s0006.1.v3.1.five_prime_UTR.1;Parent=Thupl.29378305s0006.1.v3.1
29378305	JGI_gene	CDS	964860	965044	.	+	0	ID=Thupl.29378305s0006.1.v3.1.CDS.1;Parent=Thupl.29378305s0006.1.v3.1
29378305	JGI_gene	CDS	965182	965356	.	+	1	ID=Thupl.29378305s0006.1.v3.1.CDS.2;Parent=Thupl.29378305s0006.1.v3.1
29378305	JGI_gene	CDS	965976	966101	.	+	0	ID=Thupl.29378305s0006.1.v3.1.CDS.3;Parent=Thupl.29378305s0006.1.v3.1
29378305	JGI_gene	CDS	1001810	1001875	.	+	0	ID=Thupl.29378305s0006.1.v3.1.CDS.4;Parent=Thupl.29378305s0006.1.v3.1
29378305	JGI_gene	CDS	1001980	1002030	.	+	0	ID=Thupl.29378305s0006.1.v3.1.CDS.5;Parent=Thupl.29378305s0006.1.v3.1
29378305	JGI_gene	three_prime_UTR	1002031	1002499	.	+	.	ID=Thupl.29378305s0006.1.v3.1.three_prime_UTR.1;Parent=Thupl.29378305s0006.1.v3.1
29378305	JGI_gene	gene	1153246	1154307	.	-	.	ID=Thupl.29378305s0007.v3.1;Name=Thupl.29378305s0007
29378305	JGI_gene	mRNA	1153246	1154307	.	-	.	ID=Thupl.29378305s0007.1.v3.1;Name=Thupl.29378305s0007.1;longest=1;Parent=Thupl.29378305s0007.v3.1
29378305	JGI_gene	three_prime_UTR	1153246	1153691	.	-	.	ID=Thupl.29378305s0007.1.v3.1.three_prime_UTR.1;Parent=Thupl.29378305s0007.1.v3.1
29378305	JGI_gene	CDS	1153692	1154252	.	-	0	ID=Thupl.29378305s0007.1.v3.1.CDS.1;Parent=Thupl.29378305s0007.1.v3.1
29378305	JGI_gene	five_prime_UTR	1154253	1154307	.	-	.	ID=Thupl.29378305s0007.1.v3.1.five_prime_UTR.1;Parent=Thupl.29378305s0007.1.v3.1
29378307	JGI_gene	gene	149566	151692	.	+	.	ID=Thupl.29378307s0001.v3.1;Name=Thupl.29378307s0001
29378307	JGI_gene	mRNA	149566	151692	.	+	.	ID=Thupl.29378307s0001.1.v3.1;Name=Thupl.29378307s0001.1;longest=1;Parent=Thupl.29378307s0001.v3.1
29378307	JGI_gene	five_prime_UTR	149566	149858	.	+	.	ID=Thupl.29378307s0001.1.v3.1.five_prime_UTR.1;Parent=Thupl.29378307s0001.1.v3.1
29378307	JGI_gene	CDS	149859	151046	.	+	0	ID=Thupl.29378307s0001.1.v3.1.CDS.1;Parent=Thupl.29378307s0001.1.v3.1
29378307	JGI_gene	three_prime_UTR	151047	151074	.	+	.	ID=Thupl.29378307s0001.1.v3.1.three_prime_UTR.1;Parent=Thupl.29378307s0001.1.v3.1
29378307	JGI_gene	three_prime_UTR	151248	151692	.	+	.	ID=Thupl.29378307s0001.1.v3.1.three_prime_UTR.2;Parent=Thupl.29378307s0001.1.v3.1
29378308	JGI_gene	gene	644453	645405	.	+	.	ID=Thupl.29378308s0001.v3.1;Name=Thupl.29378308s0001
29378308	JGI_gene	mRNA	644453	645405	.	+	.	ID=Thupl.29378308s0001.1.v3.1;Name=Thupl.29378308s0001.1;longest=1;Parent=Thupl.29378308s0001.v3.1
29378308	JGI_gene	five_prime_UTR	644453	644469	.	+	.	ID=Thupl.29378308s0001.1.v3.1.five_prime_UTR.1;Parent=Thupl.29378308s0001.1.v3.1
29378308	JGI_gene	CDS	644470	645096	.	+	0	ID=Thupl.29378308s0001.1.v3.1.CDS.1;Parent=Thupl.29378308s0001.1.v3.1
29378308	JGI_gene	three_prime_UTR	645097	645405	.	+	.	ID=Thupl.29378308s0001.1.v3.1.three_prime_UTR.1;Parent=Thupl.29378308s0001.1.v3.1
29378308	JGI_gene	gene	937499	953637	.	+	.	ID=Thupl.29378308s0002.v3.1;Name=Thupl.29378308s0002
29378308	JGI_gene	mRNA	937499	953637	.	+	.	ID=Thupl.29378308s0002.1.v3.1;Name=Thupl.29378308s0002.1;longest=1;Parent=Thupl.29378308s0002.v3.1
29378308	JGI_gene	five_prime_UTR	937499	937667	.	+	.	ID=Thupl.29378308s0002.1.v3.1.five_prime_UTR.1;Parent=Thupl.29378308s0002.1.v3.1
29378308	JGI_gene	CDS	937668	939052	.	+	0	ID=Thupl.29378308s0002.1.v3.1.CDS.1;Parent=Thupl.29378308s0002.1.v3.1
29378308	JGI_gene	CDS	952794	952812	.	+	1	ID=Thupl.29378308s0002.1.v3.1.CDS.2;Parent=Thupl.29378308s0002.1.v3.1
29378308	JGI_gene	three_prime_UTR	952813	953637	.	+	.	ID=Thupl.29378308s0002.1.v3.1.three_prime_UTR.1;Parent=Thupl.29378308s0002.1.v3.1
29378308	JGI_gene	gene	1044305	1411388	.	-	.	ID=Thupl.29378308s0003.v3.1;Name=Thupl.29378308s0003
29378308	JGI_gene	mRNA	1044305	1411388	.	-	.	ID=Thupl.29378308s0003.1.v3.1;Name=Thupl.29378308s0003.1;longest=1;Parent=Thupl.29378308s0003.v3.1
29378308	JGI_gene	CDS	1410781	1410996	.	-	0	ID=Thupl.29378308s0003.1.v3.1.CDS.1;Parent=Thupl.29378308s0003.1.v3.1
29378308	JGI_gene	five_prime_UTR	1410997	1411388	.	-	.	ID=Thupl.29378308s0003.1.v3.1.five_prime_UTR.1;Parent=Thupl.29378308s0003.1.v3.1
29378308	JGI_gene	CDS	1410493	1410693	.	-	0	ID=Thupl.29378308s0003.1.v3.1.CDS.2;Parent=Thupl.29378308s0003.1.v3.1
29378308	JGI_gene	CDS	1375759	1376015	.	-	0	ID=Thupl.29378308s0003.1.v3.1.CDS.3;Parent=Thupl.29378308s0003.1.v3.1
29378308	JGI_gene	CDS	1365272	1365389	.	-	1	ID=Thupl.29378308s0003.1.v3.1.CDS.4;Parent=Thupl.29378308s0003.1.v3.1
29378308	JGI_gene	CDS	1364995	1365111	.	-	0	ID=Thupl.29378308s0003.1.v3.1.CDS.5;Parent=Thupl.29378308s0003.1.v3.1
29378308	JGI_gene	CDS	1364707	1364841	.	-	0	ID=Thupl.29378308s0003.1.v3.1.CDS.6;Parent=Thupl.29378308s0003.1.v3.1
29378308	JGI_gene	CDS	1337254	1337328	.	-	0	ID=Thupl.29378308s0003.1.v3.1.CDS.7;Parent=Thupl.29378308s0003.1.v3.1
29378308	JGI_gene	CDS	1336953	1337018	.	-	0	ID=Thupl.29378308s0003.1.v3.1.CDS.8;Parent=Thupl.29378308s0003.1.v3.1
29378308	JGI_gene	CDS	1307839	1307957	.	-	0	ID=Thupl.29378308s0003.1.v3.1.CDS.9;Parent=Thupl.29378308s0003.1.v3.1
29378308	JGI_gene	CDS	1306033	1306102	.	-	1	ID=Thupl.29378308s0003.1.v3.1.CDS.10;Parent=Thupl.29378308s0003.1.v3.1
29378308	JGI_gene	CDS	1305586	1305672	.	-	0	ID=Thupl.29378308s0003.1.v3.1.CDS.11;Parent=Thupl.29378308s0003.1.v3.1
29378308	JGI_gene	CDS	1305384	1305468	.	-	0	ID=Thupl.29378308s0003.1.v3.1.CDS.12;Parent=Thupl.29378308s0003.1.v3.1
29378308	JGI_gene	CDS	1259793	1259896	.	-	2	ID=Thupl.29378308s0003.1.v3.1.CDS.13;Parent=Thupl.29378308s0003.1.v3.1
29378308	JGI_gene	CDS	1259056	1259148	.	-	0	ID=Thupl.29378308s0003.1.v3.1.CDS.14;Parent=Thupl.29378308s0003.1.v3.1
29378308	JGI_gene	CDS	1229083	1229187	.	-	0	ID=Thupl.29378308s0003.1.v3.1.CDS.15;Parent=Thupl.29378308s0003.1.v3.1
29378308	JGI_gene	CDS	1228790	1228984	.	-	0	ID=Thupl.29378308s0003.1.v3.1.CDS.16;Parent=Thupl.29378308s0003.1.v3.1
29378308	JGI_gene	CDS	1219485	1219583	.	-	0	ID=Thupl.29378308s0003.1.v3.1.CDS.17;Parent=Thupl.29378308s0003.1.v3.1
29378308	JGI_gene	CDS	1218129	1218704	.	-	0	ID=Thupl.29378308s0003.1.v3.1.CDS.18;Parent=Thupl.29378308s0003.1.v3.1
29378308	JGI_gene	CDS	1216453	1216677	.	-	0	ID=Thupl.29378308s0003.1.v3.1.CDS.19;Parent=Thupl.29378308s0003.1.v3.1
29378308	JGI_gene	CDS	1180860	1181162	.	-	0	ID=Thupl.29378308s0003.1.v3.1.CDS.20;Parent=Thupl.29378308s0003.1.v3.1
29378308	JGI_gene	CDS	1122338	1122405	.	-	0	ID=Thupl.29378308s0003.1.v3.1.CDS.21;Parent=Thupl.29378308s0003.1.v3.1
29378308	JGI_gene	CDS	1093170	1093328	.	-	1	ID=Thupl.29378308s0003.1.v3.1.CDS.22;Parent=Thupl.29378308s0003.1.v3.1
29378308	JGI_gene	CDS	1091483	1091608	.	-	1	ID=Thupl.29378308s0003.1.v3.1.CDS.23;Parent=Thupl.29378308s0003.1.v3.1
29378308	JGI_gene	CDS	1091264	1091395	.	-	1	ID=Thupl.29378308s0003.1.v3.1.CDS.24;Parent=Thupl.29378308s0003.1.v3.1
29378308	JGI_gene	CDS	1090982	1091099	.	-	1	ID=Thupl.29378308s0003.1.v3.1.CDS.25;Parent=Thupl.29378308s0003.1.v3.1
29378308	JGI_gene	CDS	1062149	1062304	.	-	0	ID=Thupl.29378308s0003.1.v3.1.CDS.26;Parent=Thupl.29378308s0003.1.v3.1
29378308	JGI_gene	CDS	1061717	1061989	.	-	0	ID=Thupl.29378308s0003.1.v3.1.CDS.27;Parent=Thupl.29378308s0003.1.v3.1
29378308	JGI_gene	CDS	1061324	1061491	.	-	0	ID=Thupl.29378308s0003.1.v3.1.CDS.28;Parent=Thupl.29378308s0003.1.v3.1
29378308	JGI_gene	CDS	1047640	1047783	.	-	0	ID=Thupl.29378308s0003.1.v3.1.CDS.29;Parent=Thupl.29378308s0003.1.v3.1
29378308	JGI_gene	CDS	1047059	1047520	.	-	0	ID=Thupl.29378308s0003.1.v3.1.CDS.30;Parent=Thupl.29378308s0003.1.v3.1
29378308	JGI_gene	CDS	1046473	1046823	.	-	0	ID=Thupl.29378308s0003.1.v3.1.CDS.31;Parent=Thupl.29378308s0003.1.v3.1
29378308	JGI_gene	CDS	1046207	1046364	.	-	0	ID=Thupl.29378308s0003.1.v3.1.CDS.32;Parent=Thupl.29378308s0003.1.v3.1
29378308	JGI_gene	CDS	1045950	1046057	.	-	1	ID=Thupl.29378308s0003.1.v3.1.CDS.33;Parent=Thupl.29378308s0003.1.v3.1
29378308	JGI_gene	CDS	1045584	1045690	.	-	1	ID=Thupl.29378308s0003.1.v3.1.CDS.34;Parent=Thupl.29378308s0003.1.v3.1
29378308	JGI_gene	three_prime_UTR	1044305	1045307	.	-	.	ID=Thupl.29378308s0003.1.v3.1.three_prime_UTR.1;Parent=Thupl.29378308s0003.1.v3.1
29378308	JGI_gene	CDS	1045308	1045474	.	-	2	ID=Thupl.29378308s0003.1.v3.1.CDS.35;Parent=Thupl.29378308s0003.1.v3.1
29378308	JGI_gene	gene	1295376	1295705	.	-	.	ID=Thupl.29378308s0004.v3.1;Name=Thupl.29378308s0004
29378308	JGI_gene	mRNA	1295376	1295705	.	-	.	ID=Thupl.29378308s0004.1.v3.1;Name=Thupl.29378308s0004.1;longest=1;Parent=Thupl.29378308s0004.v3.1
29378308	JGI_gene	CDS	1295376	1295705	.	-	0	ID=Thupl.29378308s0004.1.v3.1.CDS.1;Parent=Thupl.29378308s0004.1.v3.1
29378308	JGI_gene	gene	1296347	1297827	.	-	.	ID=Thupl.29378308s0005.v3.1;Name=Thupl.29378308s0005
29378308	JGI_gene	mRNA	1296347	1297827	.	-	.	ID=Thupl.29378308s0005.1.v3.1;Name=Thupl.29378308s0005.1;longest=1;Parent=Thupl.29378308s0005.v3.1
29378308	JGI_gene	three_prime_UTR	1296347	1296987	.	-	.	ID=Thupl.29378308s0005.1.v3.1.three_prime_UTR.1;Parent=Thupl.29378308s0005.1.v3.1
29378308	JGI_gene	CDS	1296988	1297629	.	-	0	ID=Thupl.29378308s0005.1.v3.1.CDS.1;Parent=Thupl.29378308s0005.1.v3.1
29378308	JGI_gene	five_prime_UTR	1297630	1297827	.	-	.	ID=Thupl.29378308s0005.1.v3.1.five_prime_UTR.1;Parent=Thupl.29378308s0005.1.v3.1
29378308	JGI_gene	gene	1517008	1517403	.	+	.	ID=Thupl.29378308s0006.v3.1;Name=Thupl.29378308s0006
29378308	JGI_gene	mRNA	1517008	1517403	.	+	.	ID=Thupl.29378308s0006.1.v3.1;Name=Thupl.29378308s0006.1;longest=1;Parent=Thupl.29378308s0006.v3.1
29378308	JGI_gene	CDS	1517008	1517170	.	+	0	ID=Thupl.29378308s0006.1.v3.1.CDS.1;Parent=Thupl.29378308s0006.1.v3.1
29378308	JGI_gene	CDS	1517204	1517403	.	+	2	ID=Thupl.29378308s0006.1.v3.1.CDS.2;Parent=Thupl.29378308s0006.1.v3.1
29378308	JGI_gene	gene	1564459	1565028	.	-	.	ID=Thupl.29378308s0007.v3.1;Name=Thupl.29378308s0007
29378308	JGI_gene	mRNA	1564459	1565028	.	-	.	ID=Thupl.29378308s0007.1.v3.1;Name=Thupl.29378308s0007.1;longest=1;Parent=Thupl.29378308s0007.v3.1
29378308	JGI_gene	CDS	1564903	1565028	.	-	0	ID=Thupl.29378308s0007.1.v3.1.CDS.1;Parent=Thupl.29378308s0007.1.v3.1
29378308	JGI_gene	CDS	1564459	1564857	.	-	0	ID=Thupl.29378308s0007.1.v3.1.CDS.2;Parent=Thupl.29378308s0007.1.v3.1
29378308	JGI_gene	gene	1652554	1757758	.	+	.	ID=Thupl.29378308s0008.v3.1;Name=Thupl.29378308s0008
29378308	JGI_gene	mRNA	1652554	1757758	.	+	.	ID=Thupl.29378308s0008.1.v3.1;Name=Thupl.29378308s0008.1;longest=1;Parent=Thupl.29378308s0008.v3.1
29378308	JGI_gene	five_prime_UTR	1652554	1652996	.	+	.	ID=Thupl.29378308s0008.1.v3.1.five_prime_UTR.1;Parent=Thupl.29378308s0008.1.v3.1
29378308	JGI_gene	CDS	1652997	1653158	.	+	0	ID=Thupl.29378308s0008.1.v3.1.CDS.1;Parent=Thupl.29378308s0008.1.v3.1
29378308	JGI_gene	CDS	1660483	1660556	.	+	0	ID=Thupl.29378308s0008.1.v3.1.CDS.2;Parent=Thupl.29378308s0008.1.v3.1
29378308	JGI_gene	CDS	1660642	1660771	.	+	1	ID=Thupl.29378308s0008.1.v3.1.CDS.3;Parent=Thupl.29378308s0008.1.v3.1
29378308	JGI_gene	CDS	1661016	1661139	.	+	0	ID=Thupl.29378308s0008.1.v3.1.CDS.4;Parent=Thupl.29378308s0008.1.v3.1
29378308	JGI_gene	CDS	1686719	1686770	.	+	2	ID=Thupl.29378308s0008.1.v3.1.CDS.5;Parent=Thupl.29378308s0008.1.v3.1
29378308	JGI_gene	CDS	1686924	1687251	.	+	1	ID=Thupl.29378308s0008.1.v3.1.CDS.6;Parent=Thupl.29378308s0008.1.v3.1
29378308	JGI_gene	CDS	1707422	1707501	.	+	0	ID=Thupl.29378308s0008.1.v3.1.CDS.7;Parent=Thupl.29378308s0008.1.v3.1
29378308	JGI_gene	CDS	1707631	1707678	.	+	1	ID=Thupl.29378308s0008.1.v3.1.CDS.8;Parent=Thupl.29378308s0008.1.v3.1
29378308	JGI_gene	CDS	1709040	1709186	.	+	1	ID=Thupl.29378308s0008.1.v3.1.CDS.9;Parent=Thupl.29378308s0008.1.v3.1
29378308	JGI_gene	CDS	1754893	1754965	.	+	1	ID=Thupl.29378308s0008.1.v3.1.CDS.10;Parent=Thupl.29378308s0008.1.v3.1
29378308	JGI_gene	CDS	1755064	1755139	.	+	0	ID=Thupl.29378308s0008.1.v3.1.CDS.11;Parent=Thupl.29378308s0008.1.v3.1
29378308	JGI_gene	CDS	1757305	1757384	.	+	2	ID=Thupl.29378308s0008.1.v3.1.CDS.12;Parent=Thupl.29378308s0008.1.v3.1
29378308	JGI_gene	three_prime_UTR	1757385	1757758	.	+	.	ID=Thupl.29378308s0008.1.v3.1.three_prime_UTR.1;Parent=Thupl.29378308s0008.1.v3.1
29378308	JGI_gene	gene	2198500	2201310	.	-	.	ID=Thupl.29378308s0009.v3.1;Name=Thupl.29378308s0009
29378308	JGI_gene	mRNA	2198500	2201310	.	-	.	ID=Thupl.29378308s0009.1.v3.1;Name=Thupl.29378308s0009.1;longest=1;Parent=Thupl.29378308s0009.v3.1
29378308	JGI_gene	three_prime_UTR	2200572	2200620	.	-	.	ID=Thupl.29378308s0009.1.v3.1.three_prime_UTR.1;Parent=Thupl.29378308s0009.1.v3.1
29378308	JGI_gene	CDS	2200621	2201121	.	-	0	ID=Thupl.29378308s0009.1.v3.1.CDS.1;Parent=Thupl.29378308s0009.1.v3.1
29378308	JGI_gene	five_prime_UTR	2201122	2201310	.	-	.	ID=Thupl.29378308s0009.1.v3.1.five_prime_UTR.1;Parent=Thupl.29378308s0009.1.v3.1
29378308	JGI_gene	three_prime_UTR	2198500	2199038	.	-	.	ID=Thupl.29378308s0009.1.v3.1.three_prime_UTR.2;Parent=Thupl.29378308s0009.1.v3.1
29378308	JGI_gene	gene	4259839	4260995	.	-	.	ID=Thupl.29378308s0010.v3.1;Name=Thupl.29378308s0010
29378308	JGI_gene	mRNA	4259839	4260995	.	-	.	ID=Thupl.29378308s0010.1.v3.1;Name=Thupl.29378308s0010.1;longest=1;Parent=Thupl.29378308s0010.v3.1
29378308	JGI_gene	three_prime_UTR	4259839	4260224	.	-	.	ID=Thupl.29378308s0010.1.v3.1.three_prime_UTR.1;Parent=Thupl.29378308s0010.1.v3.1
29378308	JGI_gene	CDS	4260225	4260704	.	-	0	ID=Thupl.29378308s0010.1.v3.1.CDS.1;Parent=Thupl.29378308s0010.1.v3.1
29378308	JGI_gene	five_prime_UTR	4260705	4260995	.	-	.	ID=Thupl.29378308s0010.1.v3.1.five_prime_UTR.1;Parent=Thupl.29378308s0010.1.v3.1
29378308	JGI_gene	gene	5297660	5300104	.	-	.	ID=Thupl.29378308s0011.v3.1;Name=Thupl.29378308s0011
29378308	JGI_gene	mRNA	5297660	5300104	.	-	.	ID=Thupl.29378308s0011.1.v3.1;Name=Thupl.29378308s0011.1;longest=1;Parent=Thupl.29378308s0011.v3.1
29378308	JGI_gene	CDS	5300062	5300104	.	-	0	ID=Thupl.29378308s0011.1.v3.1.CDS.1;Parent=Thupl.29378308s0011.1.v3.1
29378308	JGI_gene	CDS	5299549	5299902	.	-	2	ID=Thupl.29378308s0011.1.v3.1.CDS.2;Parent=Thupl.29378308s0011.1.v3.1
29378308	JGI_gene	CDS	5299020	5299076	.	-	2	ID=Thupl.29378308s0011.1.v3.1.CDS.3;Parent=Thupl.29378308s0011.1.v3.1
29378308	JGI_gene	CDS	5298837	5298914	.	-	2	ID=Thupl.29378308s0011.1.v3.1.CDS.4;Parent=Thupl.29378308s0011.1.v3.1
29378308	JGI_gene	CDS	5298135	5298180	.	-	2	ID=Thupl.29378308s0011.1.v3.1.CDS.5;Parent=Thupl.29378308s0011.1.v3.1
29378308	JGI_gene	CDS	5297660	5297720	.	-	1	ID=Thupl.29378308s0011.1.v3.1.CDS.6;Parent=Thupl.29378308s0011.1.v3.1
29378308	JGI_gene	gene	5453694	5454308	.	-	.	ID=Thupl.29378308s0012.v3.1;Name=Thupl.29378308s0012
29378308	JGI_gene	mRNA	5453694	5454308	.	-	.	ID=Thupl.29378308s0012.1.v3.1;Name=Thupl.29378308s0012.1;longest=1;Parent=Thupl.29378308s0012.v3.1
29378308	JGI_gene	CDS	5453694	5454308	.	-	0	ID=Thupl.29378308s0012.1.v3.1.CDS.1;Parent=Thupl.29378308s0012.1.v3.1
29378308	JGI_gene	gene	5808768	5809656	.	+	.	ID=Thupl.29378308s0013.v3.1;Name=Thupl.29378308s0013
29378308	JGI_gene	mRNA	5808768	5809656	.	+	.	ID=Thupl.29378308s0013.1.v3.1;Name=Thupl.29378308s0013.1;longest=1;Parent=Thupl.29378308s0013.v3.1
29378308	JGI_gene	five_prime_UTR	5808768	5808797	.	+	.	ID=Thupl.29378308s0013.1.v3.1.five_prime_UTR.1;Parent=Thupl.29378308s0013.1.v3.1
29378308	JGI_gene	CDS	5808798	5809262	.	+	0	ID=Thupl.29378308s0013.1.v3.1.CDS.1;Parent=Thupl.29378308s0013.1.v3.1
29378308	JGI_gene	three_prime_UTR	5809263	5809656	.	+	.	ID=Thupl.29378308s0013.1.v3.1.three_prime_UTR.1;Parent=Thupl.29378308s0013.1.v3.1
29378309	JGI_gene	gene	342982	345076	.	+	.	ID=Thupl.29378309s0001.v3.1;Name=Thupl.29378309s0001
29378309	JGI_gene	mRNA	342982	345076	.	+	.	ID=Thupl.29378309s0001.1.v3.1;Name=Thupl.29378309s0001.1;longest=1;Parent=Thupl.29378309s0001.v3.1
29378309	JGI_gene	five_prime_UTR	342982	343010	.	+	.	ID=Thupl.29378309s0001.1.v3.1.five_prime_UTR.1;Parent=Thupl.29378309s0001.1.v3.1
29378309	JGI_gene	CDS	343011	343281	.	+	0	ID=Thupl.29378309s0001.1.v3.1.CDS.1;Parent=Thupl.29378309s0001.1.v3.1
29378309	JGI_gene	CDS	343400	343609	.	+	2	ID=Thupl.29378309s0001.1.v3.1.CDS.2;Parent=Thupl.29378309s0001.1.v3.1
29378309	JGI_gene	CDS	343727	343875	.	+	2	ID=Thupl.29378309s0001.1.v3.1.CDS.3;Parent=Thupl.29378309s0001.1.v3.1
29378309	JGI_gene	CDS	344053	344326	.	+	0	ID=Thupl.29378309s0001.1.v3.1.CDS.4;Parent=Thupl.29378309s0001.1.v3.1
29378309	JGI_gene	CDS	344681	344925	.	+	2	ID=Thupl.29378309s0001.1.v3.1.CDS.5;Parent=Thupl.29378309s0001.1.v3.1
29378309	JGI_gene	three_prime_UTR	344926	345076	.	+	.	ID=Thupl.29378309s0001.1.v3.1.three_prime_UTR.1;Parent=Thupl.29378309s0001.1.v3.1
29378309	JGI_gene	gene	725575	728483	.	+	.	ID=Thupl.29378309s0002.v3.1;Name=Thupl.29378309s0002
29378309	JGI_gene	mRNA	725575	728483	.	+	.	ID=Thupl.29378309s0002.1.v3.1;Name=Thupl.29378309s0002.1;longest=1;Parent=Thupl.29378309s0002.v3.1
29378309	JGI_gene	CDS	725575	725627	.	+	0	ID=Thupl.29378309s0002.1.v3.1.CDS.1;Parent=Thupl.29378309s0002.1.v3.1
29378309	JGI_gene	CDS	726713	726909	.	+	1	ID=Thupl.29378309s0002.1.v3.1.CDS.2;Parent=Thupl.29378309s0002.1.v3.1
29378309	JGI_gene	CDS	727211	727420	.	+	2	ID=Thupl.29378309s0002.1.v3.1.CDS.3;Parent=Thupl.29378309s0002.1.v3.1
29378309	JGI_gene	CDS	727615	727763	.	+	2	ID=Thupl.29378309s0002.1.v3.1.CDS.4;Parent=Thupl.29378309s0002.1.v3.1
29378309	JGI_gene	CDS	727867	728140	.	+	0	ID=Thupl.29378309s0002.1.v3.1.CDS.5;Parent=Thupl.29378309s0002.1.v3.1
29378309	JGI_gene	CDS	728245	728483	.	+	2	ID=Thupl.29378309s0002.1.v3.1.CDS.6;Parent=Thupl.29378309s0002.1.v3.1
29378309	JGI_gene	gene	1473842	1474216	.	+	.	ID=Thupl.29378309s0003.v3.1;Name=Thupl.29378309s0003
29378309	JGI_gene	mRNA	1473842	1474216	.	+	.	ID=Thupl.29378309s0003.1.v3.1;Name=Thupl.29378309s0003.1;longest=1;Parent=Thupl.29378309s0003.v3.1
29378309	JGI_gene	CDS	1473842	1474216	.	+	0	ID=Thupl.29378309s0003.1.v3.1.CDS.1;Parent=Thupl.29378309s0003.1.v3.1
29378310	JGI_gene	gene	1494638	1495529	.	-	.	ID=Thupl.29378310s0001.v3.1;Name=Thupl.29378310s0001
29378310	JGI_gene	mRNA	1494638	1495529	.	-	.	ID=Thupl.29378310s0001.1.v3.1;Name=Thupl.29378310s0001.1;longest=1;Parent=Thupl.29378310s0001.v3.1
29378310	JGI_gene	three_prime_UTR	1494638	1494900	.	-	.	ID=Thupl.29378310s0001.1.v3.1.three_prime_UTR.1;Parent=Thupl.29378310s0001.1.v3.1
29378310	JGI_gene	CDS	1494901	1495476	.	-	0	ID=Thupl.29378310s0001.1.v3.1.CDS.1;Parent=Thupl.29378310s0001.1.v3.1
29378310	JGI_gene	five_prime_UTR	1495477	1495529	.	-	.	ID=Thupl.29378310s0001.1.v3.1.five_prime_UTR.1;Parent=Thupl.29378310s0001.1.v3.1
29378310	JGI_gene	gene	1571612	1611141	.	-	.	ID=Thupl.29378310s0002.v3.1;Name=Thupl.29378310s0002
29378310	JGI_gene	mRNA	1571612	1611141	.	-	.	ID=Thupl.29378310s0002.1.v3.1;Name=Thupl.29378310s0002.1;longest=1;Parent=Thupl.29378310s0002.v3.1
29378310	JGI_gene	five_prime_UTR	1610634	1611141	.	-	.	ID=Thupl.29378310s0002.1.v3.1.five_prime_UTR.1;Parent=Thupl.29378310s0002.1.v3.1
29378310	JGI_gene	CDS	1586534	1586721	.	-	0	ID=Thupl.29378310s0002.1.v3.1.CDS.1;Parent=Thupl.29378310s0002.1.v3.1
29378310	JGI_gene	five_prime_UTR	1586722	1586749	.	-	.	ID=Thupl.29378310s0002.1.v3.1.five_prime_UTR.2;Parent=Thupl.29378310s0002.1.v3.1
29378310	JGI_gene	three_prime_UTR	1571612	1571790	.	-	.	ID=Thupl.29378310s0002.1.v3.1.three_prime_UTR.1;Parent=Thupl.29378310s0002.1.v3.1
29378310	JGI_gene	CDS	1571791	1572322	.	-	1	ID=Thupl.29378310s0002.1.v3.1.CDS.2;Parent=Thupl.29378310s0002.1.v3.1
29378310	JGI_gene	gene	1746295	1764844	.	-	.	ID=Thupl.29378310s0003.v3.1;Name=Thupl.29378310s0003
29378310	JGI_gene	mRNA	1746295	1764844	.	-	.	ID=Thupl.29378310s0003.1.v3.1;Name=Thupl.29378310s0003.1;longest=1;Parent=Thupl.29378310s0003.v3.1
29378310	JGI_gene	CDS	1764378	1764503	.	-	0	ID=Thupl.29378310s0003.1.v3.1.CDS.1;Parent=Thupl.29378310s0003.1.v3.1
29378310	JGI_gene	five_prime_UTR	1764504	1764844	.	-	.	ID=Thupl.29378310s0003.1.v3.1.five_prime_UTR.1;Parent=Thupl.29378310s0003.1.v3.1
29378310	JGI_gene	CDS	1758692	1758792	.	-	0	ID=Thupl.29378310s0003.1.v3.1.CDS.2;Parent=Thupl.29378310s0003.1.v3.1
29378310	JGI_gene	CDS	1746848	1746945	.	-	1	ID=Thupl.29378310s0003.1.v3.1.CDS.3;Parent=Thupl.29378310s0003.1.v3.1
29378310	JGI_gene	three_prime_UTR	1746295	1746512	.	-	.	ID=Thupl.29378310s0003.1.v3.1.three_prime_UTR.1;Parent=Thupl.29378310s0003.1.v3.1
29378310	JGI_gene	CDS	1746513	1746613	.	-	2	ID=Thupl.29378310s0003.1.v3.1.CDS.4;Parent=Thupl.29378310s0003.1.v3.1
29378310	JGI_gene	gene	1925473	1926425	.	+	.	ID=Thupl.29378310s0004.v3.1;Name=Thupl.29378310s0004
29378310	JGI_gene	mRNA	1925473	1926425	.	+	.	ID=Thupl.29378310s0004.1.v3.1;Name=Thupl.29378310s0004.1;longest=1;Parent=Thupl.29378310s0004.v3.1
29378310	JGI_gene	five_prime_UTR	1925473	1925526	.	+	.	ID=Thupl.29378310s0004.1.v3.1.five_prime_UTR.1;Parent=Thupl.29378310s0004.1.v3.1
29378310	JGI_gene	CDS	1925527	1926102	.	+	0	ID=Thupl.29378310s0004.1.v3.1.CDS.1;Parent=Thupl.29378310s0004.1.v3.1
29378310	JGI_gene	three_prime_UTR	1926103	1926425	.	+	.	ID=Thupl.29378310s0004.1.v3.1.three_prime_UTR.1;Parent=Thupl.29378310s0004.1.v3.1
29378310	JGI_gene	gene	1961180	1962025	.	-	.	ID=Thupl.29378310s0005.v3.1;Name=Thupl.29378310s0005
29378310	JGI_gene	mRNA	1961180	1962025	.	-	.	ID=Thupl.29378310s0005.1.v3.1;Name=Thupl.29378310s0005.1;longest=1;Parent=Thupl.29378310s0005.v3.1
29378310	JGI_gene	three_prime_UTR	1961180	1961409	.	-	.	ID=Thupl.29378310s0005.1.v3.1.three_prime_UTR.1;Parent=Thupl.29378310s0005.1.v3.1
29378310	JGI_gene	CDS	1961410	1961922	.	-	0	ID=Thupl.29378310s0005.1.v3.1.CDS.1;Parent=Thupl.29378310s0005.1.v3.1
29378310	JGI_gene	five_prime_UTR	1961923	1962025	.	-	.	ID=Thupl.29378310s0005.1.v3.1.five_prime_UTR.1;Parent=Thupl.29378310s0005.1.v3.1
29378311	JGI_gene	gene	106559	110573	.	-	.	ID=Thupl.29378311s0001.v3.1;Name=Thupl.29378311s0001
29378311	JGI_gene	mRNA	106559	110573	.	-	.	ID=Thupl.29378311s0001.1.v3.1;Name=Thupl.29378311s0001.1;longest=1;Parent=Thupl.29378311s0001.v3.1
29378311	JGI_gene	CDS	110445	110573	.	-	0	ID=Thupl.29378311s0001.1.v3.1.CDS.1;Parent=Thupl.29378311s0001.1.v3.1
29378311	JGI_gene	CDS	109247	109318	.	-	0	ID=Thupl.29378311s0001.1.v3.1.CDS.2;Parent=Thupl.29378311s0001.1.v3.1
29378311	JGI_gene	CDS	108421	109047	.	-	0	ID=Thupl.29378311s0001.1.v3.1.CDS.3;Parent=Thupl.29378311s0001.1.v3.1
29378311	JGI_gene	CDS	108063	108381	.	-	0	ID=Thupl.29378311s0001.1.v3.1.CDS.4;Parent=Thupl.29378311s0001.1.v3.1
29378311	JGI_gene	CDS	106559	107124	.	-	2	ID=Thupl.29378311s0001.1.v3.1.CDS.5;Parent=Thupl.29378311s0001.1.v3.1
29378311	JGI_gene	gene	413857	417777	.	+	.	ID=Thupl.29378311s0002.v3.1;Name=Thupl.29378311s0002
29378311	JGI_gene	mRNA	413857	417777	.	+	.	ID=Thupl.29378311s0002.1.v3.1;Name=Thupl.29378311s0002.1;longest=1;Parent=Thupl.29378311s0002.v3.1
29378311	JGI_gene	CDS	413857	414019	.	+	0	ID=Thupl.29378311s0002.1.v3.1.CDS.1;Parent=Thupl.29378311s0002.1.v3.1
29378311	JGI_gene	CDS	417479	417777	.	+	2	ID=Thupl.29378311s0002.1.v3.1.CDS.2;Parent=Thupl.29378311s0002.1.v3.1
29378311	JGI_gene	gene	518828	522047	.	-	.	ID=Thupl.29378311s0003.v3.1;Name=Thupl.29378311s0003
29378311	JGI_gene	mRNA	518828	522047	.	-	.	ID=Thupl.29378311s0003.1.v3.1;Name=Thupl.29378311s0003.1;longest=1;Parent=Thupl.29378311s0003.v3.1
29378311	JGI_gene	CDS	521907	522037	.	-	0	ID=Thupl.29378311s0003.1.v3.1.CDS.1;Parent=Thupl.29378311s0003.1.v3.1
29378311	JGI_gene	five_prime_UTR	522038	522047	.	-	.	ID=Thupl.29378311s0003.1.v3.1.five_prime_UTR.1;Parent=Thupl.29378311s0003.1.v3.1
29378311	JGI_gene	CDS	520620	520673	.	-	1	ID=Thupl.29378311s0003.1.v3.1.CDS.2;Parent=Thupl.29378311s0003.1.v3.1
29378311	JGI_gene	CDS	520419	520517	.	-	1	ID=Thupl.29378311s0003.1.v3.1.CDS.3;Parent=Thupl.29378311s0003.1.v3.1
29378311	JGI_gene	CDS	519865	519964	.	-	1	ID=Thupl.29378311s0003.1.v3.1.CDS.4;Parent=Thupl.29378311s0003.1.v3.1
29378311	JGI_gene	CDS	519734	519775	.	-	0	ID=Thupl.29378311s0003.1.v3.1.CDS.5;Parent=Thupl.29378311s0003.1.v3.1
29378311	JGI_gene	CDS	519592	519648	.	-	0	ID=Thupl.29378311s0003.1.v3.1.CDS.6;Parent=Thupl.29378311s0003.1.v3.1
29378311	JGI_gene	CDS	518828	519325	.	-	0	ID=Thupl.29378311s0003.1.v3.1.CDS.7;Parent=Thupl.29378311s0003.1.v3.1
29378311	JGI_gene	gene	924441	925247	.	+	.	ID=Thupl.29378311s0004.v3.1;Name=Thupl.29378311s0004
29378311	JGI_gene	mRNA	924441	925247	.	+	.	ID=Thupl.29378311s0004.1.v3.1;Name=Thupl.29378311s0004.1;longest=1;Parent=Thupl.29378311s0004.v3.1
29378311	JGI_gene	CDS	924441	925247	.	+	0	ID=Thupl.29378311s0004.1.v3.1.CDS.1;Parent=Thupl.29378311s0004.1.v3.1
29378311	JGI_gene	gene	1020895	1023939	.	-	.	ID=Thupl.29378311s0005.v3.1;Name=Thupl.29378311s0005
29378311	JGI_gene	mRNA	1020895	1023939	.	-	.	ID=Thupl.29378311s0005.1.v3.1;Name=Thupl.29378311s0005.1;longest=1;Parent=Thupl.29378311s0005.v3.1
29378311	JGI_gene	CDS	1023716	1023846	.	-	0	ID=Thupl.29378311s0005.1.v3.1.CDS.1;Parent=Thupl.29378311s0005.1.v3.1
29378311	JGI_gene	five_prime_UTR	1023847	1023939	.	-	.	ID=Thupl.29378311s0005.1.v3.1.five_prime_UTR.1;Parent=Thupl.29378311s0005.1.v3.1
29378311	JGI_gene	CDS	1023440	1023493	.	-	1	ID=Thupl.29378311s0005.1.v3.1.CDS.2;Parent=Thupl.29378311s0005.1.v3.1
29378311	JGI_gene	CDS	1023237	1023335	.	-	1	ID=Thupl.29378311s0005.1.v3.1.CDS.3;Parent=Thupl.29378311s0005.1.v3.1
29378311	JGI_gene	CDS	1022544	1022643	.	-	1	ID=Thupl.29378311s0005.1.v3.1.CDS.4;Parent=Thupl.29378311s0005.1.v3.1
29378311	JGI_gene	CDS	1022404	1022445	.	-	0	ID=Thupl.29378311s0005.1.v3.1.CDS.5;Parent=Thupl.29378311s0005.1.v3.1
29378311	JGI_gene	CDS	1022259	1022315	.	-	0	ID=Thupl.29378311s0005.1.v3.1.CDS.6;Parent=Thupl.29378311s0005.1.v3.1
29378311	JGI_gene	three_prime_UTR	1020895	1021652	.	-	.	ID=Thupl.29378311s0005.1.v3.1.three_prime_UTR.1;Parent=Thupl.29378311s0005.1.v3.1
29378311	JGI_gene	CDS	1021653	1022108	.	-	0	ID=Thupl.29378311s0005.1.v3.1.CDS.7;Parent=Thupl.29378311s0005.1.v3.1
29378311	JGI_gene	gene	1360521	1495367	.	-	.	ID=Thupl.29378311s0006.v3.1;Name=Thupl.29378311s0006
29378311	JGI_gene	mRNA	1360521	1495367	.	-	.	ID=Thupl.29378311s0006.1.v3.1;Name=Thupl.29378311s0006.1;longest=1;Parent=Thupl.29378311s0006.v3.1
29378311	JGI_gene	CDS	1494833	1494993	.	-	0	ID=Thupl.29378311s0006.1.v3.1.CDS.1;Parent=Thupl.29378311s0006.1.v3.1
29378311	JGI_gene	five_prime_UTR	1494994	1495367	.	-	.	ID=Thupl.29378311s0006.1.v3.1.five_prime_UTR.1;Parent=Thupl.29378311s0006.1.v3.1
29378311	JGI_gene	CDS	1485555	1485666	.	-	1	ID=Thupl.29378311s0006.1.v3.1.CDS.2;Parent=Thupl.29378311s0006.1.v3.1
29378311	JGI_gene	CDS	1453460	1453585	.	-	0	ID=Thupl.29378311s0006.1.v3.1.CDS.3;Parent=Thupl.29378311s0006.1.v3.1
29378311	JGI_gene	CDS	1452951	1453010	.	-	0	ID=Thupl.29378311s0006.1.v3.1.CDS.4;Parent=Thupl.29378311s0006.1.v3.1
29378311	JGI_gene	CDS	1443482	1443571	.	-	0	ID=Thupl.29378311s0006.1.v3.1.CDS.5;Parent=Thupl.29378311s0006.1.v3.1
29378311	JGI_gene	CDS	1441710	1441784	.	-	0	ID=Thupl.29378311s0006.1.v3.1.CDS.6;Parent=Thupl.29378311s0006.1.v3.1
29378311	JGI_gene	CDS	1441321	1441449	.	-	0	ID=Thupl.29378311s0006.1.v3.1.CDS.7;Parent=Thupl.29378311s0006.1.v3.1
29378311	JGI_gene	CDS	1441120	1441209	.	-	0	ID=Thupl.29378311s0006.1.v3.1.CDS.8;Parent=Thupl.29378311s0006.1.v3.1
29378311	JGI_gene	CDS	1440903	1440991	.	-	0	ID=Thupl.29378311s0006.1.v3.1.CDS.9;Parent=Thupl.29378311s0006.1.v3.1
29378311	JGI_gene	CDS	1440679	1440775	.	-	1	ID=Thupl.29378311s0006.1.v3.1.CDS.10;Parent=Thupl.29378311s0006.1.v3.1
29378311	JGI_gene	CDS	1440510	1440596	.	-	0	ID=Thupl.29378311s0006.1.v3.1.CDS.11;Parent=Thupl.29378311s0006.1.v3.1
29378311	JGI_gene	CDS	1440236	1440320	.	-	0	ID=Thupl.29378311s0006.1.v3.1.CDS.12;Parent=Thupl.29378311s0006.1.v3.1
29378311	JGI_gene	CDS	1417983	1418077	.	-	2	ID=Thupl.29378311s0006.1.v3.1.CDS.13;Parent=Thupl.29378311s0006.1.v3.1
29378311	JGI_gene	CDS	1417782	1417814	.	-	0	ID=Thupl.29378311s0006.1.v3.1.CDS.14;Parent=Thupl.29378311s0006.1.v3.1
29378311	JGI_gene	CDS	1412714	1412800	.	-	0	ID=Thupl.29378311s0006.1.v3.1.CDS.15;Parent=Thupl.29378311s0006.1.v3.1
29378311	JGI_gene	CDS	1395375	1395467	.	-	0	ID=Thupl.29378311s0006.1.v3.1.CDS.16;Parent=Thupl.29378311s0006.1.v3.1
29378311	JGI_gene	CDS	1379105	1379197	.	-	0	ID=Thupl.29378311s0006.1.v3.1.CDS.17;Parent=Thupl.29378311s0006.1.v3.1
29378311	JGI_gene	CDS	1378791	1379012	.	-	0	ID=Thupl.29378311s0006.1.v3.1.CDS.18;Parent=Thupl.29378311s0006.1.v3.1
29378311	JGI_gene	CDS	1376244	1376315	.	-	0	ID=Thupl.29378311s0006.1.v3.1.CDS.19;Parent=Thupl.29378311s0006.1.v3.1
29378311	JGI_gene	CDS	1374768	1374839	.	-	0	ID=Thupl.29378311s0006.1.v3.1.CDS.20;Parent=Thupl.29378311s0006.1.v3.1
29378311	JGI_gene	three_prime_UTR	1360521	1362679	.	-	.	ID=Thupl.29378311s0006.1.v3.1.three_prime_UTR.1;Parent=Thupl.29378311s0006.1.v3.1
29378311	JGI_gene	CDS	1362680	1362775	.	-	0	ID=Thupl.29378311s0006.1.v3.1.CDS.21;Parent=Thupl.29378311s0006.1.v3.1
29378311	JGI_gene	gene	1948548	2054833	.	-	.	ID=Thupl.29378311s0007.v3.1;Name=Thupl.29378311s0007
29378311	JGI_gene	mRNA	1948548	2054833	.	-	.	ID=Thupl.29378311s0007.1.v3.1;Name=Thupl.29378311s0007.1;longest=1;Parent=Thupl.29378311s0007.v3.1
29378311	JGI_gene	CDS	2054458	2054521	.	-	0	ID=Thupl.29378311s0007.1.v3.1.CDS.1;Parent=Thupl.29378311s0007.1.v3.1
29378311	JGI_gene	five_prime_UTR	2054522	2054833	.	-	.	ID=Thupl.29378311s0007.1.v3.1.five_prime_UTR.1;Parent=Thupl.29378311s0007.1.v3.1
29378311	JGI_gene	CDS	2054251	2054295	.	-	2	ID=Thupl.29378311s0007.1.v3.1.CDS.2;Parent=Thupl.29378311s0007.1.v3.1
29378311	JGI_gene	CDS	2017207	2017517	.	-	2	ID=Thupl.29378311s0007.1.v3.1.CDS.3;Parent=Thupl.29378311s0007.1.v3.1
29378311	JGI_gene	CDS	2016851	2016934	.	-	0	ID=Thupl.29378311s0007.1.v3.1.CDS.4;Parent=Thupl.29378311s0007.1.v3.1
29378311	JGI_gene	CDS	2016659	2016733	.	-	0	ID=Thupl.29378311s0007.1.v3.1.CDS.5;Parent=Thupl.29378311s0007.1.v3.1
29378311	JGI_gene	CDS	2016412	2016495	.	-	0	ID=Thupl.29378311s0007.1.v3.1.CDS.6;Parent=Thupl.29378311s0007.1.v3.1
29378311	JGI_gene	CDS	2012190	2012279	.	-	0	ID=Thupl.29378311s0007.1.v3.1.CDS.7;Parent=Thupl.29378311s0007.1.v3.1
29378311	JGI_gene	CDS	2011888	2011989	.	-	0	ID=Thupl.29378311s0007.1.v3.1.CDS.8;Parent=Thupl.29378311s0007.1.v3.1
29378311	JGI_gene	CDS	2011604	2011699	.	-	0	ID=Thupl.29378311s0007.1.v3.1.CDS.9;Parent=Thupl.29378311s0007.1.v3.1
29378311	JGI_gene	CDS	1950158	1950229	.	-	0	ID=Thupl.29378311s0007.1.v3.1.CDS.10;Parent=Thupl.29378311s0007.1.v3.1
29378311	JGI_gene	CDS	1949960	1950055	.	-	0	ID=Thupl.29378311s0007.1.v3.1.CDS.11;Parent=Thupl.29378311s0007.1.v3.1
29378311	JGI_gene	CDS	1949765	1949869	.	-	0	ID=Thupl.29378311s0007.1.v3.1.CDS.12;Parent=Thupl.29378311s0007.1.v3.1
29378311	JGI_gene	three_prime_UTR	1949552	1949599	.	-	.	ID=Thupl.29378311s0007.1.v3.1.three_prime_UTR.1;Parent=Thupl.29378311s0007.1.v3.1
29378311	JGI_gene	CDS	1949600	1949641	.	-	0	ID=Thupl.29378311s0007.1.v3.1.CDS.13;Parent=Thupl.29378311s0007.1.v3.1
29378311	JGI_gene	three_prime_UTR	1948548	1949355	.	-	.	ID=Thupl.29378311s0007.1.v3.1.three_prime_UTR.2;Parent=Thupl.29378311s0007.1.v3.1
29378312	JGI_gene	gene	55181	55836	.	+	.	ID=Thupl.29378312s0001.v3.1;Name=Thupl.29378312s0001
29378312	JGI_gene	mRNA	55181	55836	.	+	.	ID=Thupl.29378312s0001.1.v3.1;Name=Thupl.29378312s0001.1;longest=1;Parent=Thupl.29378312s0001.v3.1
29378312	JGI_gene	five_prime_UTR	55181	55391	.	+	.	ID=Thupl.29378312s0001.1.v3.1.five_prime_UTR.1;Parent=Thupl.29378312s0001.1.v3.1
29378312	JGI_gene	CDS	55392	55688	.	+	0	ID=Thupl.29378312s0001.1.v3.1.CDS.1;Parent=Thupl.29378312s0001.1.v3.1
29378312	JGI_gene	three_prime_UTR	55689	55836	.	+	.	ID=Thupl.29378312s0001.1.v3.1.three_prime_UTR.1;Parent=Thupl.29378312s0001.1.v3.1
29378312	JGI_gene	gene	431758	435513	.	+	.	ID=Thupl.29378312s0002.v3.1;Name=Thupl.29378312s0002
29378312	JGI_gene	mRNA	431758	435513	.	+	.	ID=Thupl.29378312s0002.1.v3.1;Name=Thupl.29378312s0002.1;longest=1;Parent=Thupl.29378312s0002.v3.1
29378312	JGI_gene	five_prime_UTR	431758	431848	.	+	.	ID=Thupl.29378312s0002.1.v3.1.five_prime_UTR.1;Parent=Thupl.29378312s0002.1.v3.1
29378312	JGI_gene	CDS	431849	432051	.	+	0	ID=Thupl.29378312s0002.1.v3.1.CDS.1;Parent=Thupl.29378312s0002.1.v3.1
29378312	JGI_gene	CDS	432278	432340	.	+	1	ID=Thupl.29378312s0002.1.v3.1.CDS.2;Parent=Thupl.29378312s0002.1.v3.1
29378312	JGI_gene	CDS	432434	432550	.	+	1	ID=Thupl.29378312s0002.1.v3.1.CDS.3;Parent=Thupl.29378312s0002.1.v3.1
29378312	JGI_gene	CDS	432653	432905	.	+	1	ID=Thupl.29378312s0002.1.v3.1.CDS.4;Parent=Thupl.29378312s0002.1.v3.1
29378312	JGI_gene	CDS	433033	433194	.	+	0	ID=Thupl.29378312s0002.1.v3.1.CDS.5;Parent=Thupl.29378312s0002.1.v3.1
29378312	JGI_gene	CDS	433763	433914	.	+	0	ID=Thupl.29378312s0002.1.v3.1.CDS.6;Parent=Thupl.29378312s0002.1.v3.1
29378312	JGI_gene	CDS	434933	435101	.	+	1	ID=Thupl.29378312s0002.1.v3.1.CDS.7;Parent=Thupl.29378312s0002.1.v3.1
29378312	JGI_gene	three_prime_UTR	435102	435513	.	+	.	ID=Thupl.29378312s0002.1.v3.1.three_prime_UTR.1;Parent=Thupl.29378312s0002.1.v3.1
29378312	JGI_gene	gene	826702	829168	.	+	.	ID=Thupl.29378312s0003.v3.1;Name=Thupl.29378312s0003
29378312	JGI_gene	mRNA	826702	829168	.	+	.	ID=Thupl.29378312s0003.1.v3.1;Name=Thupl.29378312s0003.1;longest=1;Parent=Thupl.29378312s0003.v3.1
29378312	JGI_gene	five_prime_UTR	826702	826816	.	+	.	ID=Thupl.29378312s0003.1.v3.1.five_prime_UTR.1;Parent=Thupl.29378312s0003.1.v3.1
29378312	JGI_gene	CDS	826817	827097	.	+	0	ID=Thupl.29378312s0003.1.v3.1.CDS.1;Parent=Thupl.29378312s0003.1.v3.1
29378312	JGI_gene	CDS	827360	827422	.	+	1	ID=Thupl.29378312s0003.1.v3.1.CDS.2;Parent=Thupl.29378312s0003.1.v3.1
29378312	JGI_gene	CDS	827514	827630	.	+	1	ID=Thupl.29378312s0003.1.v3.1.CDS.3;Parent=Thupl.29378312s0003.1.v3.1
29378312	JGI_gene	CDS	827735	827987	.	+	1	ID=Thupl.29378312s0003.1.v3.1.CDS.4;Parent=Thupl.29378312s0003.1.v3.1
29378312	JGI_gene	CDS	828092	828253	.	+	0	ID=Thupl.29378312s0003.1.v3.1.CDS.5;Parent=Thupl.29378312s0003.1.v3.1
29378312	JGI_gene	CDS	828363	828514	.	+	0	ID=Thupl.29378312s0003.1.v3.1.CDS.6;Parent=Thupl.29378312s0003.1.v3.1
29378312	JGI_gene	CDS	828743	828878	.	+	1	ID=Thupl.29378312s0003.1.v3.1.CDS.7;Parent=Thupl.29378312s0003.1.v3.1
29378312	JGI_gene	three_prime_UTR	828879	829168	.	+	.	ID=Thupl.29378312s0003.1.v3.1.three_prime_UTR.1;Parent=Thupl.29378312s0003.1.v3.1
29378313	JGI_gene	gene	108873	152099	.	-	.	ID=Thupl.29378313s0001.v3.1;Name=Thupl.29378313s0001
29378313	JGI_gene	mRNA	108873	152099	.	-	.	ID=Thupl.29378313s0001.1.v3.1;Name=Thupl.29378313s0001.1;longest=1;Parent=Thupl.29378313s0001.v3.1
29378313	JGI_gene	five_prime_UTR	152027	152099	.	-	.	ID=Thupl.29378313s0001.1.v3.1.five_prime_UTR.1;Parent=Thupl.29378313s0001.1.v3.1
29378313	JGI_gene	CDS	150030	150109	.	-	0	ID=Thupl.29378313s0001.1.v3.1.CDS.1;Parent=Thupl.29378313s0001.1.v3.1
29378313	JGI_gene	five_prime_UTR	150110	150137	.	-	.	ID=Thupl.29378313s0001.1.v3.1.five_prime_UTR.2;Parent=Thupl.29378313s0001.1.v3.1
29378313	JGI_gene	CDS	109609	109770	.	-	1	ID=Thupl.29378313s0001.1.v3.1.CDS.2;Parent=Thupl.29378313s0001.1.v3.1
29378313	JGI_gene	three_prime_UTR	108873	109187	.	-	.	ID=Thupl.29378313s0001.1.v3.1.three_prime_UTR.1;Parent=Thupl.29378313s0001.1.v3.1
29378313	JGI_gene	CDS	109188	109308	.	-	1	ID=Thupl.29378313s0001.1.v3.1.CDS.3;Parent=Thupl.29378313s0001.1.v3.1
29378313	JGI_gene	gene	264962	267260	.	-	.	ID=Thupl.29378313s0002.v3.1;Name=Thupl.29378313s0002
29378313	JGI_gene	mRNA	264962	267260	.	-	.	ID=Thupl.29378313s0002.1.v3.1;Name=Thupl.29378313s0002.1;longest=1;Parent=Thupl.29378313s0002.v3.1
29378313	JGI_gene	CDS	266829	266874	.	-	0	ID=Thupl.29378313s0002.1.v3.1.CDS.1;Parent=Thupl.29378313s0002.1.v3.1
29378313	JGI_gene	five_prime_UTR	266875	267260	.	-	.	ID=Thupl.29378313s0002.1.v3.1.five_prime_UTR.1;Parent=Thupl.29378313s0002.1.v3.1
29378313	JGI_gene	three_prime_UTR	264962	265519	.	-	.	ID=Thupl.29378313s0002.1.v3.1.three_prime_UTR.1;Parent=Thupl.29378313s0002.1.v3.1
29378313	JGI_gene	CDS	265520	266196	.	-	2	ID=Thupl.29378313s0002.1.v3.1.CDS.2;Parent=Thupl.29378313s0002.1.v3.1
29378313	JGI_gene	gene	280641	281674	.	-	.	ID=Thupl.29378313s0003.v3.1;Name=Thupl.29378313s0003
29378313	JGI_gene	mRNA	280641	281674	.	-	.	ID=Thupl.29378313s0003.1.v3.1;Name=Thupl.29378313s0003.1;longest=1;Parent=Thupl.29378313s0003.v3.1
29378313	JGI_gene	CDS	281641	281674	.	-	0	ID=Thupl.29378313s0003.1.v3.1.CDS.1;Parent=Thupl.29378313s0003.1.v3.1
29378313	JGI_gene	CDS	281306	281512	.	-	2	ID=Thupl.29378313s0003.1.v3.1.CDS.2;Parent=Thupl.29378313s0003.1.v3.1
29378313	JGI_gene	CDS	280641	281110	.	-	2	ID=Thupl.29378313s0003.1.v3.1.CDS.3;Parent=Thupl.29378313s0003.1.v3.1
29378313	JGI_gene	gene	382586	384106	.	-	.	ID=Thupl.29378313s0004.v3.1;Name=Thupl.29378313s0004
29378313	JGI_gene	mRNA	382586	384106	.	-	.	ID=Thupl.29378313s0004.1.v3.1;Name=Thupl.29378313s0004.1;longest=1;Parent=Thupl.29378313s0004.v3.1
29378313	JGI_gene	CDS	383965	384100	.	-	0	ID=Thupl.29378313s0004.1.v3.1.CDS.1;Parent=Thupl.29378313s0004.1.v3.1
29378313	JGI_gene	five_prime_UTR	384101	384106	.	-	.	ID=Thupl.29378313s0004.1.v3.1.five_prime_UTR.1;Parent=Thupl.29378313s0004.1.v3.1
29378313	JGI_gene	CDS	383633	383839	.	-	2	ID=Thupl.29378313s0004.1.v3.1.CDS.2;Parent=Thupl.29378313s0004.1.v3.1
29378313	JGI_gene	three_prime_UTR	382586	382942	.	-	.	ID=Thupl.29378313s0004.1.v3.1.three_prime_UTR.1;Parent=Thupl.29378313s0004.1.v3.1
29378313	JGI_gene	CDS	382943	383415	.	-	2	ID=Thupl.29378313s0004.1.v3.1.CDS.3;Parent=Thupl.29378313s0004.1.v3.1
29378313	JGI_gene	gene	568208	600680	.	-	.	ID=Thupl.29378313s0005.v3.1;Name=Thupl.29378313s0005
29378313	JGI_gene	mRNA	568208	600680	.	-	.	ID=Thupl.29378313s0005.1.v3.1;Name=Thupl.29378313s0005.1;longest=1;Parent=Thupl.29378313s0005.v3.1
29378313	JGI_gene	five_prime_UTR	600503	600680	.	-	.	ID=Thupl.29378313s0005.1.v3.1.five_prime_UTR.1;Parent=Thupl.29378313s0005.1.v3.1
29378313	JGI_gene	CDS	599921	600136	.	-	0	ID=Thupl.29378313s0005.1.v3.1.CDS.1;Parent=Thupl.29378313s0005.1.v3.1
29378313	JGI_gene	five_prime_UTR	600137	600162	.	-	.	ID=Thupl.29378313s0005.1.v3.1.five_prime_UTR.2;Parent=Thupl.29378313s0005.1.v3.1
29378313	JGI_gene	CDS	599003	599059	.	-	0	ID=Thupl.29378313s0005.1.v3.1.CDS.2;Parent=Thupl.29378313s0005.1.v3.1
29378313	JGI_gene	CDS	598722	598904	.	-	0	ID=Thupl.29378313s0005.1.v3.1.CDS.3;Parent=Thupl.29378313s0005.1.v3.1
29378313	JGI_gene	CDS	598529	598603	.	-	0	ID=Thupl.29378313s0005.1.v3.1.CDS.4;Parent=Thupl.29378313s0005.1.v3.1
29378313	JGI_gene	CDS	579628	579781	.	-	0	ID=Thupl.29378313s0005.1.v3.1.CDS.5;Parent=Thupl.29378313s0005.1.v3.1
29378313	JGI_gene	CDS	579469	579533	.	-	2	ID=Thupl.29378313s0005.1.v3.1.CDS.6;Parent=Thupl.29378313s0005.1.v3.1
29378313	JGI_gene	CDS	579281	579357	.	-	0	ID=Thupl.29378313s0005.1.v3.1.CDS.7;Parent=Thupl.29378313s0005.1.v3.1
29378313	JGI_gene	CDS	578990	579099	.	-	1	ID=Thupl.29378313s0005.1.v3.1.CDS.8;Parent=Thupl.29378313s0005.1.v3.1
29378313	JGI_gene	CDS	578462	578499	.	-	2	ID=Thupl.29378313s0005.1.v3.1.CDS.9;Parent=Thupl.29378313s0005.1.v3.1
29378313	JGI_gene	CDS	578008	578164	.	-	0	ID=Thupl.29378313s0005.1.v3.1.CDS.10;Parent=Thupl.29378313s0005.1.v3.1
29378313	JGI_gene	CDS	577704	577892	.	-	2	ID=Thupl.29378313s0005.1.v3.1.CDS.11;Parent=Thupl.29378313s0005.1.v3.1
29378313	JGI_gene	CDS	577541	577618	.	-	2	ID=Thupl.29378313s0005.1.v3.1.CDS.12;Parent=Thupl.29378313s0005.1.v3.1
29378313	JGI_gene	CDS	577241	577342	.	-	2	ID=Thupl.29378313s0005.1.v3.1.CDS.13;Parent=Thupl.29378313s0005.1.v3.1
29378313	JGI_gene	CDS	577096	577160	.	-	2	ID=Thupl.29378313s0005.1.v3.1.CDS.14;Parent=Thupl.29378313s0005.1.v3.1
29378313	JGI_gene	CDS	576863	576904	.	-	0	ID=Thupl.29378313s0005.1.v3.1.CDS.15;Parent=Thupl.29378313s0005.1.v3.1
29378313	JGI_gene	CDS	576632	576746	.	-	0	ID=Thupl.29378313s0005.1.v3.1.CDS.16;Parent=Thupl.29378313s0005.1.v3.1
29378313	JGI_gene	CDS	576411	576454	.	-	2	ID=Thupl.29378313s0005.1.v3.1.CDS.17;Parent=Thupl.29378313s0005.1.v3.1
29378313	JGI_gene	CDS	569695	569754	.	-	0	ID=Thupl.29378313s0005.1.v3.1.CDS.18;Parent=Thupl.29378313s0005.1.v3.1
29378313	JGI_gene	CDS	569396	569549	.	-	0	ID=Thupl.29378313s0005.1.v3.1.CDS.19;Parent=Thupl.29378313s0005.1.v3.1
29378313	JGI_gene	CDS	569181	569284	.	-	2	ID=Thupl.29378313s0005.1.v3.1.CDS.20;Parent=Thupl.29378313s0005.1.v3.1
29378313	JGI_gene	CDS	568882	569088	.	-	0	ID=Thupl.29378313s0005.1.v3.1.CDS.21;Parent=Thupl.29378313s0005.1.v3.1
29378313	JGI_gene	CDS	568642	568788	.	-	0	ID=Thupl.29378313s0005.1.v3.1.CDS.22;Parent=Thupl.29378313s0005.1.v3.1
29378313	JGI_gene	three_prime_UTR	568208	568403	.	-	.	ID=Thupl.29378313s0005.1.v3.1.three_prime_UTR.1;Parent=Thupl.29378313s0005.1.v3.1
29378313	JGI_gene	CDS	568404	568544	.	-	0	ID=Thupl.29378313s0005.1.v3.1.CDS.23;Parent=Thupl.29378313s0005.1.v3.1
29378313	JGI_gene	gene	906209	953039	.	+	.	ID=Thupl.29378313s0006.v3.1;Name=Thupl.29378313s0006
29378313	JGI_gene	mRNA	906209	953039	.	+	.	ID=Thupl.29378313s0006.1.v3.1;Name=Thupl.29378313s0006.1;longest=1;Parent=Thupl.29378313s0006.v3.1
29378313	JGI_gene	five_prime_UTR	906209	906665	.	+	.	ID=Thupl.29378313s0006.1.v3.1.five_prime_UTR.1;Parent=Thupl.29378313s0006.1.v3.1
29378313	JGI_gene	CDS	906666	906846	.	+	0	ID=Thupl.29378313s0006.1.v3.1.CDS.1;Parent=Thupl.29378313s0006.1.v3.1
29378313	JGI_gene	CDS	908258	908419	.	+	2	ID=Thupl.29378313s0006.1.v3.1.CDS.2;Parent=Thupl.29378313s0006.1.v3.1
29378313	JGI_gene	CDS	912667	912788	.	+	2	ID=Thupl.29378313s0006.1.v3.1.CDS.3;Parent=Thupl.29378313s0006.1.v3.1
29378313	JGI_gene	CDS	913701	913754	.	+	0	ID=Thupl.29378313s0006.1.v3.1.CDS.4;Parent=Thupl.29378313s0006.1.v3.1
29378313	JGI_gene	CDS	913968	914074	.	+	0	ID=Thupl.29378313s0006.1.v3.1.CDS.5;Parent=Thupl.29378313s0006.1.v3.1
29378313	JGI_gene	CDS	914450	914555	.	+	1	ID=Thupl.29378313s0006.1.v3.1.CDS.6;Parent=Thupl.29378313s0006.1.v3.1
29378313	JGI_gene	CDS	916781	916844	.	+	0	ID=Thupl.29378313s0006.1.v3.1.CDS.7;Parent=Thupl.29378313s0006.1.v3.1
29378313	JGI_gene	CDS	917282	917370	.	+	2	ID=Thupl.29378313s0006.1.v3.1.CDS.8;Parent=Thupl.29378313s0006.1.v3.1
29378313	JGI_gene	CDS	935523	935654	.	+	0	ID=Thupl.29378313s0006.1.v3.1.CDS.9;Parent=Thupl.29378313s0006.1.v3.1
29378313	JGI_gene	CDS	935759	935929	.	+	0	ID=Thupl.29378313s0006.1.v3.1.CDS.10;Parent=Thupl.29378313s0006.1.v3.1
29378313	JGI_gene	CDS	936242	936357	.	+	0	ID=Thupl.29378313s0006.1.v3.1.CDS.11;Parent=Thupl.29378313s0006.1.v3.1
29378313	JGI_gene	CDS	948434	948545	.	+	1	ID=Thupl.29378313s0006.1.v3.1.CDS.12;Parent=Thupl.29378313s0006.1.v3.1
29378313	JGI_gene	CDS	950001	950085	.	+	0	ID=Thupl.29378313s0006.1.v3.1.CDS.13;Parent=Thupl.29378313s0006.1.v3.1
29378313	JGI_gene	CDS	952033	952077	.	+	2	ID=Thupl.29378313s0006.1.v3.1.CDS.14;Parent=Thupl.29378313s0006.1.v3.1
29378313	JGI_gene	CDS	952171	952239	.	+	2	ID=Thupl.29378313s0006.1.v3.1.CDS.15;Parent=Thupl.29378313s0006.1.v3.1
29378313	JGI_gene	CDS	952409	952485	.	+	2	ID=Thupl.29378313s0006.1.v3.1.CDS.16;Parent=Thupl.29378313s0006.1.v3.1
29378313	JGI_gene	three_prime_UTR	952486	953039	.	+	.	ID=Thupl.29378313s0006.1.v3.1.three_prime_UTR.1;Parent=Thupl.29378313s0006.1.v3.1
29378313	JGI_gene	gene	1100198	1100572	.	-	.	ID=Thupl.29378313s0007.v3.1;Name=Thupl.29378313s0007
29378313	JGI_gene	mRNA	1100198	1100572	.	-	.	ID=Thupl.29378313s0007.1.v3.1;Name=Thupl.29378313s0007.1;longest=1;Parent=Thupl.29378313s0007.v3.1
29378313	JGI_gene	CDS	1100521	1100572	.	-	0	ID=Thupl.29378313s0007.1.v3.1.CDS.1;Parent=Thupl.29378313s0007.1.v3.1
29378313	JGI_gene	CDS	1100198	1100367	.	-	2	ID=Thupl.29378313s0007.1.v3.1.CDS.2;Parent=Thupl.29378313s0007.1.v3.1
29378313	JGI_gene	gene	1157661	1158034	.	-	.	ID=Thupl.29378313s0008.v3.1;Name=Thupl.29378313s0008
29378313	JGI_gene	mRNA	1157661	1158034	.	-	.	ID=Thupl.29378313s0008.1.v3.1;Name=Thupl.29378313s0008.1;longest=1;Parent=Thupl.29378313s0008.v3.1
29378313	JGI_gene	CDS	1157921	1158034	.	-	0	ID=Thupl.29378313s0008.1.v3.1.CDS.1;Parent=Thupl.29378313s0008.1.v3.1
29378313	JGI_gene	CDS	1157661	1157765	.	-	0	ID=Thupl.29378313s0008.1.v3.1.CDS.2;Parent=Thupl.29378313s0008.1.v3.1
29378313	JGI_gene	gene	1361058	1362164	.	-	.	ID=Thupl.29378313s0009.v3.1;Name=Thupl.29378313s0009
29378313	JGI_gene	mRNA	1361058	1362164	.	-	.	ID=Thupl.29378313s0009.1.v3.1;Name=Thupl.29378313s0009.1;longest=1;Parent=Thupl.29378313s0009.v3.1
29378313	JGI_gene	CDS	1362111	1362164	.	-	0	ID=Thupl.29378313s0009.1.v3.1.CDS.1;Parent=Thupl.29378313s0009.1.v3.1
29378313	JGI_gene	CDS	1361058	1361603	.	-	0	ID=Thupl.29378313s0009.1.v3.1.CDS.2;Parent=Thupl.29378313s0009.1.v3.1
29378313	JGI_gene	gene	1434396	1460033	.	+	.	ID=Thupl.29378313s0010.v3.1;Name=Thupl.29378313s0010
29378313	JGI_gene	mRNA	1434396	1460033	.	+	.	ID=Thupl.29378313s0010.1.v3.1;Name=Thupl.29378313s0010.1;longest=1;Parent=Thupl.29378313s0010.v3.1
29378313	JGI_gene	five_prime_UTR	1434396	1435118	.	+	.	ID=Thupl.29378313s0010.1.v3.1.five_prime_UTR.1;Parent=Thupl.29378313s0010.1.v3.1
29378313	JGI_gene	CDS	1435119	1435445	.	+	0	ID=Thupl.29378313s0010.1.v3.1.CDS.1;Parent=Thupl.29378313s0010.1.v3.1
29378313	JGI_gene	CDS	1458126	1458467	.	+	0	ID=Thupl.29378313s0010.1.v3.1.CDS.2;Parent=Thupl.29378313s0010.1.v3.1
29378313	JGI_gene	CDS	1458901	1459470	.	+	0	ID=Thupl.29378313s0010.1.v3.1.CDS.3;Parent=Thupl.29378313s0010.1.v3.1
29378313	JGI_gene	three_prime_UTR	1459471	1460033	.	+	.	ID=Thupl.29378313s0010.1.v3.1.three_prime_UTR.1;Parent=Thupl.29378313s0010.1.v3.1
29378313	JGI_gene	gene	1542522	1543031	.	-	.	ID=Thupl.29378313s0011.v3.1;Name=Thupl.29378313s0011
29378313	JGI_gene	mRNA	1542522	1543031	.	-	.	ID=Thupl.29378313s0011.1.v3.1;Name=Thupl.29378313s0011.1;longest=1;Parent=Thupl.29378313s0011.v3.1
29378313	JGI_gene	CDS	1542522	1543031	.	-	0	ID=Thupl.29378313s0011.1.v3.1.CDS.1;Parent=Thupl.29378313s0011.1.v3.1
29378313	JGI_gene	gene	1716906	1719799	.	-	.	ID=Thupl.29378313s0012.v3.1;Name=Thupl.29378313s0012
29378313	JGI_gene	mRNA	1716906	1719799	.	-	.	ID=Thupl.29378313s0012.1.v3.1;Name=Thupl.29378313s0012.1;longest=1;Parent=Thupl.29378313s0012.v3.1
29378313	JGI_gene	three_prime_UTR	1716906	1717114	.	-	.	ID=Thupl.29378313s0012.1.v3.1.three_prime_UTR.1;Parent=Thupl.29378313s0012.1.v3.1
29378313	JGI_gene	CDS	1717115	1718614	.	-	0	ID=Thupl.29378313s0012.1.v3.1.CDS.1;Parent=Thupl.29378313s0012.1.v3.1
29378313	JGI_gene	five_prime_UTR	1718615	1719799	.	-	.	ID=Thupl.29378313s0012.1.v3.1.five_prime_UTR.1;Parent=Thupl.29378313s0012.1.v3.1
29378313	JGI_gene	gene	2405094	2412572	.	+	.	ID=Thupl.29378313s0013.v3.1;Name=Thupl.29378313s0013
29378313	JGI_gene	mRNA	2405094	2412572	.	+	.	ID=Thupl.29378313s0013.1.v3.1;Name=Thupl.29378313s0013.1;longest=1;Parent=Thupl.29378313s0013.v3.1
29378313	JGI_gene	five_prime_UTR	2405094	2405425	.	+	.	ID=Thupl.29378313s0013.1.v3.1.five_prime_UTR.1;Parent=Thupl.29378313s0013.1.v3.1
29378313	JGI_gene	five_prime_UTR	2405683	2405743	.	+	.	ID=Thupl.29378313s0013.1.v3.1.five_prime_UTR.2;Parent=Thupl.29378313s0013.1.v3.1
29378313	JGI_gene	CDS	2405744	2405828	.	+	0	ID=Thupl.29378313s0013.1.v3.1.CDS.1;Parent=Thupl.29378313s0013.1.v3.1
29378313	JGI_gene	CDS	2406230	2406303	.	+	2	ID=Thupl.29378313s0013.1.v3.1.CDS.2;Parent=Thupl.29378313s0013.1.v3.1
29378313	JGI_gene	CDS	2406548	2406622	.	+	0	ID=Thupl.29378313s0013.1.v3.1.CDS.3;Parent=Thupl.29378313s0013.1.v3.1
29378313	JGI_gene	CDS	2407309	2408620	.	+	0	ID=Thupl.29378313s0013.1.v3.1.CDS.4;Parent=Thupl.29378313s0013.1.v3.1
29378313	JGI_gene	CDS	2408854	2408936	.	+	2	ID=Thupl.29378313s0013.1.v3.1.CDS.5;Parent=Thupl.29378313s0013.1.v3.1
29378313	JGI_gene	CDS	2409140	2410942	.	+	0	ID=Thupl.29378313s0013.1.v3.1.CDS.6;Parent=Thupl.29378313s0013.1.v3.1
29378313	JGI_gene	CDS	2411535	2412392	.	+	0	ID=Thupl.29378313s0013.1.v3.1.CDS.7;Parent=Thupl.29378313s0013.1.v3.1
29378313	JGI_gene	three_prime_UTR	2412393	2412572	.	+	.	ID=Thupl.29378313s0013.1.v3.1.three_prime_UTR.1;Parent=Thupl.29378313s0013.1.v3.1
29378313	JGI_gene	gene	2563733	2571600	.	+	.	ID=Thupl.29378313s0014.v3.1;Name=Thupl.29378313s0014
29378313	JGI_gene	mRNA	2563733	2571600	.	+	.	ID=Thupl.29378313s0014.1.v3.1;Name=Thupl.29378313s0014.1;longest=1;Parent=Thupl.29378313s0014.v3.1
29378313	JGI_gene	five_prime_UTR	2563733	2563880	.	+	.	ID=Thupl.29378313s0014.1.v3.1.five_prime_UTR.1;Parent=Thupl.29378313s0014.1.v3.1
29378313	JGI_gene	five_prime_UTR	2564487	2564857	.	+	.	ID=Thupl.29378313s0014.1.v3.1.five_prime_UTR.2;Parent=Thupl.29378313s0014.1.v3.1
29378313	JGI_gene	CDS	2564858	2565119	.	+	0	ID=Thupl.29378313s0014.1.v3.1.CDS.1;Parent=Thupl.29378313s0014.1.v3.1
29378313	JGI_gene	CDS	2565374	2565591	.	+	2	ID=Thupl.29378313s0014.1.v3.1.CDS.2;Parent=Thupl.29378313s0014.1.v3.1
29378313	JGI_gene	CDS	2568280	2569077	.	+	0	ID=Thupl.29378313s0014.1.v3.1.CDS.3;Parent=Thupl.29378313s0014.1.v3.1
29378313	JGI_gene	CDS	2569194	2570062	.	+	0	ID=Thupl.29378313s0014.1.v3.1.CDS.4;Parent=Thupl.29378313s0014.1.v3.1
29378313	JGI_gene	CDS	2570229	2570313	.	+	1	ID=Thupl.29378313s0014.1.v3.1.CDS.5;Parent=Thupl.29378313s0014.1.v3.1
29378313	JGI_gene	three_prime_UTR	2570314	2570627	.	+	.	ID=Thupl.29378313s0014.1.v3.1.three_prime_UTR.1;Parent=Thupl.29378313s0014.1.v3.1
29378313	JGI_gene	three_prime_UTR	2570745	2571600	.	+	.	ID=Thupl.29378313s0014.1.v3.1.three_prime_UTR.2;Parent=Thupl.29378313s0014.1.v3.1
29378313	JGI_gene	gene	2733525	2734047	.	+	.	ID=Thupl.29378313s0015.v3.1;Name=Thupl.29378313s0015
29378313	JGI_gene	mRNA	2733525	2734047	.	+	.	ID=Thupl.29378313s0015.1.v3.1;Name=Thupl.29378313s0015.1;longest=1;Parent=Thupl.29378313s0015.v3.1
29378313	JGI_gene	CDS	2733525	2733599	.	+	0	ID=Thupl.29378313s0015.1.v3.1.CDS.1;Parent=Thupl.29378313s0015.1.v3.1
29378313	JGI_gene	CDS	2733769	2734047	.	+	0	ID=Thupl.29378313s0015.1.v3.1.CDS.2;Parent=Thupl.29378313s0015.1.v3.1
29378313	JGI_gene	gene	2756406	2756879	.	-	.	ID=Thupl.29378313s0016.v3.1;Name=Thupl.29378313s0016
29378313	JGI_gene	mRNA	2756406	2756879	.	-	.	ID=Thupl.29378313s0016.1.v3.1;Name=Thupl.29378313s0016.1;longest=1;Parent=Thupl.29378313s0016.v3.1
29378313	JGI_gene	CDS	2756406	2756879	.	-	0	ID=Thupl.29378313s0016.1.v3.1.CDS.1;Parent=Thupl.29378313s0016.1.v3.1
29378314	JGI_gene	gene	120004	123220	.	-	.	ID=Thupl.29378314s0001.v3.1;Name=Thupl.29378314s0001
29378314	JGI_gene	mRNA	120004	123220	.	-	.	ID=Thupl.29378314s0001.1.v3.1;Name=Thupl.29378314s0001.1;longest=1;Parent=Thupl.29378314s0001.v3.1
29378314	JGI_gene	CDS	122304	122852	.	-	0	ID=Thupl.29378314s0001.1.v3.1.CDS.1;Parent=Thupl.29378314s0001.1.v3.1
29378314	JGI_gene	five_prime_UTR	122853	123220	.	-	.	ID=Thupl.29378314s0001.1.v3.1.five_prime_UTR.1;Parent=Thupl.29378314s0001.1.v3.1
29378314	JGI_gene	three_prime_UTR	120004	121738	.	-	.	ID=Thupl.29378314s0001.1.v3.1.three_prime_UTR.1;Parent=Thupl.29378314s0001.1.v3.1
29378314	JGI_gene	CDS	121739	122173	.	-	0	ID=Thupl.29378314s0001.1.v3.1.CDS.2;Parent=Thupl.29378314s0001.1.v3.1
29378314	JGI_gene	gene	383920	385871	.	-	.	ID=Thupl.29378314s0002.v3.1;Name=Thupl.29378314s0002
29378314	JGI_gene	mRNA	383920	385871	.	-	.	ID=Thupl.29378314s0002.1.v3.1;Name=Thupl.29378314s0002.1;longest=1;Parent=Thupl.29378314s0002.v3.1
29378314	JGI_gene	CDS	385296	385814	.	-	0	ID=Thupl.29378314s0002.1.v3.1.CDS.1;Parent=Thupl.29378314s0002.1.v3.1
29378314	JGI_gene	five_prime_UTR	385815	385871	.	-	.	ID=Thupl.29378314s0002.1.v3.1.five_prime_UTR.1;Parent=Thupl.29378314s0002.1.v3.1
29378314	JGI_gene	three_prime_UTR	383920	384193	.	-	.	ID=Thupl.29378314s0002.1.v3.1.three_prime_UTR.1;Parent=Thupl.29378314s0002.1.v3.1
29378314	JGI_gene	CDS	384194	384619	.	-	0	ID=Thupl.29378314s0002.1.v3.1.CDS.2;Parent=Thupl.29378314s0002.1.v3.1
29378314	JGI_gene	gene	1206921	1208723	.	+	.	ID=Thupl.29378314s0003.v3.1;Name=Thupl.29378314s0003
29378314	JGI_gene	mRNA	1206921	1208723	.	+	.	ID=Thupl.29378314s0003.1.v3.1;Name=Thupl.29378314s0003.1;longest=1;Parent=Thupl.29378314s0003.v3.1
29378314	JGI_gene	five_prime_UTR	1206921	1207209	.	+	.	ID=Thupl.29378314s0003.1.v3.1.five_prime_UTR.1;Parent=Thupl.29378314s0003.1.v3.1
29378314	JGI_gene	CDS	1207210	1207695	.	+	0	ID=Thupl.29378314s0003.1.v3.1.CDS.1;Parent=Thupl.29378314s0003.1.v3.1
29378314	JGI_gene	CDS	1207867	1208277	.	+	0	ID=Thupl.29378314s0003.1.v3.1.CDS.2;Parent=Thupl.29378314s0003.1.v3.1
29378314	JGI_gene	three_prime_UTR	1208278	1208723	.	+	.	ID=Thupl.29378314s0003.1.v3.1.three_prime_UTR.1;Parent=Thupl.29378314s0003.1.v3.1
29378314	JGI_gene	gene	1315075	1317373	.	-	.	ID=Thupl.29378314s0004.v3.1;Name=Thupl.29378314s0004
29378314	JGI_gene	mRNA	1315075	1317373	.	-	.	ID=Thupl.29378314s0004.1.v3.1;Name=Thupl.29378314s0004.1;longest=1;Parent=Thupl.29378314s0004.v3.1
29378314	JGI_gene	CDS	1317241	1317373	.	-	0	ID=Thupl.29378314s0004.1.v3.1.CDS.1;Parent=Thupl.29378314s0004.1.v3.1
29378314	JGI_gene	CDS	1317095	1317195	.	-	2	ID=Thupl.29378314s0004.1.v3.1.CDS.2;Parent=Thupl.29378314s0004.1.v3.1
29378314	JGI_gene	CDS	1315801	1316061	.	-	0	ID=Thupl.29378314s0004.1.v3.1.CDS.3;Parent=Thupl.29378314s0004.1.v3.1
29378314	JGI_gene	CDS	1315509	1315689	.	-	0	ID=Thupl.29378314s0004.1.v3.1.CDS.4;Parent=Thupl.29378314s0004.1.v3.1
29378314	JGI_gene	CDS	1315075	1315403	.	-	2	ID=Thupl.29378314s0004.1.v3.1.CDS.5;Parent=Thupl.29378314s0004.1.v3.1
29378314	JGI_gene	gene	1357659	1358432	.	+	.	ID=Thupl.29378314s0005.v3.1;Name=Thupl.29378314s0005
29378314	JGI_gene	mRNA	1357659	1358432	.	+	.	ID=Thupl.29378314s0005.1.v3.1;Name=Thupl.29378314s0005.1;longest=1;Parent=Thupl.29378314s0005.v3.1
29378314	JGI_gene	CDS	1357659	1357874	.	+	0	ID=Thupl.29378314s0005.1.v3.1.CDS.1;Parent=Thupl.29378314s0005.1.v3.1
29378314	JGI_gene	CDS	1358022	1358432	.	+	0	ID=Thupl.29378314s0005.1.v3.1.CDS.2;Parent=Thupl.29378314s0005.1.v3.1
29378314	JGI_gene	gene	1431544	1433361	.	+	.	ID=Thupl.29378314s0006.v3.1;Name=Thupl.29378314s0006
29378314	JGI_gene	mRNA	1431544	1433361	.	+	.	ID=Thupl.29378314s0006.1.v3.1;Name=Thupl.29378314s0006.1;longest=1;Parent=Thupl.29378314s0006.v3.1
29378314	JGI_gene	five_prime_UTR	1431544	1431585	.	+	.	ID=Thupl.29378314s0006.1.v3.1.five_prime_UTR.1;Parent=Thupl.29378314s0006.1.v3.1
29378314	JGI_gene	CDS	1431586	1432071	.	+	0	ID=Thupl.29378314s0006.1.v3.1.CDS.1;Parent=Thupl.29378314s0006.1.v3.1
29378314	JGI_gene	CDS	1432253	1432696	.	+	0	ID=Thupl.29378314s0006.1.v3.1.CDS.2;Parent=Thupl.29378314s0006.1.v3.1
29378314	JGI_gene	three_prime_UTR	1432697	1433361	.	+	.	ID=Thupl.29378314s0006.1.v3.1.three_prime_UTR.1;Parent=Thupl.29378314s0006.1.v3.1
29378314	JGI_gene	gene	1438264	1439656	.	+	.	ID=Thupl.29378314s0007.v3.1;Name=Thupl.29378314s0007
29378314	JGI_gene	mRNA	1438264	1439656	.	+	.	ID=Thupl.29378314s0007.1.v3.1;Name=Thupl.29378314s0007.1;longest=1;Parent=Thupl.29378314s0007.v3.1
29378314	JGI_gene	five_prime_UTR	1438264	1438321	.	+	.	ID=Thupl.29378314s0007.1.v3.1.five_prime_UTR.1;Parent=Thupl.29378314s0007.1.v3.1
29378314	JGI_gene	CDS	1438322	1438849	.	+	0	ID=Thupl.29378314s0007.1.v3.1.CDS.1;Parent=Thupl.29378314s0007.1.v3.1
29378314	JGI_gene	CDS	1438944	1439381	.	+	0	ID=Thupl.29378314s0007.1.v3.1.CDS.2;Parent=Thupl.29378314s0007.1.v3.1
29378314	JGI_gene	three_prime_UTR	1439382	1439656	.	+	.	ID=Thupl.29378314s0007.1.v3.1.three_prime_UTR.1;Parent=Thupl.29378314s0007.1.v3.1
29378314	JGI_gene	gene	1752043	1778453	.	-	.	ID=Thupl.29378314s0008.v3.1;Name=Thupl.29378314s0008
29378314	JGI_gene	mRNA	1752043	1778453	.	-	.	ID=Thupl.29378314s0008.1.v3.1;Name=Thupl.29378314s0008.1;longest=1;Parent=Thupl.29378314s0008.v3.1
29378314	JGI_gene	CDS	1777996	1778041	.	-	0	ID=Thupl.29378314s0008.1.v3.1.CDS.1;Parent=Thupl.29378314s0008.1.v3.1
29378314	JGI_gene	five_prime_UTR	1778042	1778453	.	-	.	ID=Thupl.29378314s0008.1.v3.1.five_prime_UTR.1;Parent=Thupl.29378314s0008.1.v3.1
29378314	JGI_gene	CDS	1776213	1776315	.	-	2	ID=Thupl.29378314s0008.1.v3.1.CDS.2;Parent=Thupl.29378314s0008.1.v3.1
29378314	JGI_gene	CDS	1759108	1759205	.	-	1	ID=Thupl.29378314s0008.1.v3.1.CDS.3;Parent=Thupl.29378314s0008.1.v3.1
29378314	JGI_gene	CDS	1755253	1755353	.	-	2	ID=Thupl.29378314s0008.1.v3.1.CDS.4;Parent=Thupl.29378314s0008.1.v3.1
29378314	JGI_gene	CDS	1755043	1755120	.	-	0	ID=Thupl.29378314s0008.1.v3.1.CDS.5;Parent=Thupl.29378314s0008.1.v3.1
29378314	JGI_gene	three_prime_UTR	1752043	1752700	.	-	.	ID=Thupl.29378314s0008.1.v3.1.three_prime_UTR.1;Parent=Thupl.29378314s0008.1.v3.1
29378314	JGI_gene	CDS	1752701	1752778	.	-	0	ID=Thupl.29378314s0008.1.v3.1.CDS.6;Parent=Thupl.29378314s0008.1.v3.1
29378314	JGI_gene	gene	2152506	2153008	.	+	.	ID=Thupl.29378314s0009.v3.1;Name=Thupl.29378314s0009
29378314	JGI_gene	mRNA	2152506	2153008	.	+	.	ID=Thupl.29378314s0009.1.v3.1;Name=Thupl.29378314s0009.1;longest=1;Parent=Thupl.29378314s0009.v3.1
29378314	JGI_gene	five_prime_UTR	2152506	2152551	.	+	.	ID=Thupl.29378314s0009.1.v3.1.five_prime_UTR.1;Parent=Thupl.29378314s0009.1.v3.1
29378314	JGI_gene	CDS	2152552	2152854	.	+	0	ID=Thupl.29378314s0009.1.v3.1.CDS.1;Parent=Thupl.29378314s0009.1.v3.1
29378314	JGI_gene	three_prime_UTR	2152855	2153008	.	+	.	ID=Thupl.29378314s0009.1.v3.1.three_prime_UTR.1;Parent=Thupl.29378314s0009.1.v3.1
29378314	JGI_gene	gene	2168219	2168614	.	+	.	ID=Thupl.29378314s0010.v3.1;Name=Thupl.29378314s0010
29378314	JGI_gene	mRNA	2168219	2168614	.	+	.	ID=Thupl.29378314s0010.1.v3.1;Name=Thupl.29378314s0010.1;longest=1;Parent=Thupl.29378314s0010.v3.1
29378314	JGI_gene	CDS	2168219	2168614	.	+	0	ID=Thupl.29378314s0010.1.v3.1.CDS.1;Parent=Thupl.29378314s0010.1.v3.1
29378315	JGI_gene	gene	86136	89387	.	+	.	ID=Thupl.29378315s0001.v3.1;Name=Thupl.29378315s0001
29378315	JGI_gene	mRNA	86136	89387	.	+	.	ID=Thupl.29378315s0001.1.v3.1;Name=Thupl.29378315s0001.1;longest=1;Parent=Thupl.29378315s0001.v3.1
29378315	JGI_gene	five_prime_UTR	86136	86322	.	+	.	ID=Thupl.29378315s0001.1.v3.1.five_prime_UTR.1;Parent=Thupl.29378315s0001.1.v3.1
29378315	JGI_gene	CDS	86323	86931	.	+	0	ID=Thupl.29378315s0001.1.v3.1.CDS.1;Parent=Thupl.29378315s0001.1.v3.1
29378315	JGI_gene	CDS	87677	87761	.	+	0	ID=Thupl.29378315s0001.1.v3.1.CDS.2;Parent=Thupl.29378315s0001.1.v3.1
29378315	JGI_gene	CDS	87853	88097	.	+	2	ID=Thupl.29378315s0001.1.v3.1.CDS.3;Parent=Thupl.29378315s0001.1.v3.1
29378315	JGI_gene	CDS	88884	89132	.	+	0	ID=Thupl.29378315s0001.1.v3.1.CDS.4;Parent=Thupl.29378315s0001.1.v3.1
29378315	JGI_gene	three_prime_UTR	89133	89387	.	+	.	ID=Thupl.29378315s0001.1.v3.1.three_prime_UTR.1;Parent=Thupl.29378315s0001.1.v3.1
29378315	JGI_gene	gene	251726	253680	.	-	.	ID=Thupl.29378315s0002.v3.1;Name=Thupl.29378315s0002
29378315	JGI_gene	mRNA	251726	253680	.	-	.	ID=Thupl.29378315s0002.1.v3.1;Name=Thupl.29378315s0002.1;longest=1;Parent=Thupl.29378315s0002.v3.1
29378315	JGI_gene	three_prime_UTR	251726	252199	.	-	.	ID=Thupl.29378315s0002.1.v3.1.three_prime_UTR.1;Parent=Thupl.29378315s0002.1.v3.1
29378315	JGI_gene	CDS	252200	253468	.	-	0	ID=Thupl.29378315s0002.1.v3.1.CDS.1;Parent=Thupl.29378315s0002.1.v3.1
29378315	JGI_gene	five_prime_UTR	253469	253680	.	-	.	ID=Thupl.29378315s0002.1.v3.1.five_prime_UTR.1;Parent=Thupl.29378315s0002.1.v3.1
29378315	JGI_gene	gene	304652	334729	.	+	.	ID=Thupl.29378315s0003.v3.1;Name=Thupl.29378315s0003
29378315	JGI_gene	mRNA	304652	334729	.	+	.	ID=Thupl.29378315s0003.1.v3.1;Name=Thupl.29378315s0003.1;longest=1;Parent=Thupl.29378315s0003.v3.1
29378315	JGI_gene	five_prime_UTR	304652	305139	.	+	.	ID=Thupl.29378315s0003.1.v3.1.five_prime_UTR.1;Parent=Thupl.29378315s0003.1.v3.1
29378315	JGI_gene	CDS	305140	305220	.	+	0	ID=Thupl.29378315s0003.1.v3.1.CDS.1;Parent=Thupl.29378315s0003.1.v3.1
29378315	JGI_gene	CDS	305315	305473	.	+	0	ID=Thupl.29378315s0003.1.v3.1.CDS.2;Parent=Thupl.29378315s0003.1.v3.1
29378315	JGI_gene	CDS	324667	324927	.	+	0	ID=Thupl.29378315s0003.1.v3.1.CDS.3;Parent=Thupl.29378315s0003.1.v3.1
29378315	JGI_gene	CDS	325321	326247	.	+	0	ID=Thupl.29378315s0003.1.v3.1.CDS.4;Parent=Thupl.29378315s0003.1.v3.1
29378315	JGI_gene	CDS	334157	334246	.	+	0	ID=Thupl.29378315s0003.1.v3.1.CDS.5;Parent=Thupl.29378315s0003.1.v3.1
29378315	JGI_gene	three_prime_UTR	334247	334729	.	+	.	ID=Thupl.29378315s0003.1.v3.1.three_prime_UTR.1;Parent=Thupl.29378315s0003.1.v3.1
29378315	JGI_gene	gene	310591	310890	.	+	.	ID=Thupl.29378315s0004.v3.1;Name=Thupl.29378315s0004
29378315	JGI_gene	mRNA	310591	310890	.	+	.	ID=Thupl.29378315s0004.1.v3.1;Name=Thupl.29378315s0004.1;longest=1;Parent=Thupl.29378315s0004.v3.1
29378315	JGI_gene	CDS	310591	310890	.	+	0	ID=Thupl.29378315s0004.1.v3.1.CDS.1;Parent=Thupl.29378315s0004.1.v3.1
29378315	JGI_gene	gene	413188	467409	.	+	.	ID=Thupl.29378315s0005.v3.1;Name=Thupl.29378315s0005
29378315	JGI_gene	mRNA	413188	467409	.	+	.	ID=Thupl.29378315s0005.1.v3.1;Name=Thupl.29378315s0005.1;longest=1;Parent=Thupl.29378315s0005.v3.1
29378315	JGI_gene	five_prime_UTR	413188	413512	.	+	.	ID=Thupl.29378315s0005.1.v3.1.five_prime_UTR.1;Parent=Thupl.29378315s0005.1.v3.1
29378315	JGI_gene	CDS	413513	413632	.	+	0	ID=Thupl.29378315s0005.1.v3.1.CDS.1;Parent=Thupl.29378315s0005.1.v3.1
29378315	JGI_gene	CDS	413730	413840	.	+	0	ID=Thupl.29378315s0005.1.v3.1.CDS.2;Parent=Thupl.29378315s0005.1.v3.1
29378315	JGI_gene	CDS	432415	432501	.	+	0	ID=Thupl.29378315s0005.1.v3.1.CDS.3;Parent=Thupl.29378315s0005.1.v3.1
29378315	JGI_gene	CDS	432628	432665	.	+	0	ID=Thupl.29378315s0005.1.v3.1.CDS.4;Parent=Thupl.29378315s0005.1.v3.1
29378315	JGI_gene	CDS	432903	432984	.	+	1	ID=Thupl.29378315s0005.1.v3.1.CDS.5;Parent=Thupl.29378315s0005.1.v3.1
29378315	JGI_gene	CDS	433902	434008	.	+	0	ID=Thupl.29378315s0005.1.v3.1.CDS.6;Parent=Thupl.29378315s0005.1.v3.1
29378315	JGI_gene	CDS	434188	434347	.	+	1	ID=Thupl.29378315s0005.1.v3.1.CDS.7;Parent=Thupl.29378315s0005.1.v3.1
29378315	JGI_gene	CDS	434578	434670	.	+	0	ID=Thupl.29378315s0005.1.v3.1.CDS.8;Parent=Thupl.29378315s0005.1.v3.1
29378315	JGI_gene	CDS	434880	435006	.	+	0	ID=Thupl.29378315s0005.1.v3.1.CDS.9;Parent=Thupl.29378315s0005.1.v3.1
29378315	JGI_gene	CDS	466526	466568	.	+	2	ID=Thupl.29378315s0005.1.v3.1.CDS.10;Parent=Thupl.29378315s0005.1.v3.1
29378315	JGI_gene	CDS	466688	466778	.	+	1	ID=Thupl.29378315s0005.1.v3.1.CDS.11;Parent=Thupl.29378315s0005.1.v3.1
29378315	JGI_gene	three_prime_UTR	466779	467409	.	+	.	ID=Thupl.29378315s0005.1.v3.1.three_prime_UTR.1;Parent=Thupl.29378315s0005.1.v3.1
29378316	JGI_gene	gene	92094	152667	.	-	.	ID=Thupl.29378316s0001.v3.1;Name=Thupl.29378316s0001
29378316	JGI_gene	mRNA	92094	152667	.	-	.	ID=Thupl.29378316s0001.1.v3.1;Name=Thupl.29378316s0001.1;longest=1;Parent=Thupl.29378316s0001.v3.1
29378316	JGI_gene	CDS	151426	152561	.	-	0	ID=Thupl.29378316s0001.1.v3.1.CDS.1;Parent=Thupl.29378316s0001.1.v3.1
29378316	JGI_gene	five_prime_UTR	152562	152667	.	-	.	ID=Thupl.29378316s0001.1.v3.1.five_prime_UTR.1;Parent=Thupl.29378316s0001.1.v3.1
29378316	JGI_gene	CDS	141453	141726	.	-	1	ID=Thupl.29378316s0001.1.v3.1.CDS.2;Parent=Thupl.29378316s0001.1.v3.1
29378316	JGI_gene	CDS	106695	106989	.	-	0	ID=Thupl.29378316s0001.1.v3.1.CDS.3;Parent=Thupl.29378316s0001.1.v3.1
29378316	JGI_gene	CDS	103555	103705	.	-	2	ID=Thupl.29378316s0001.1.v3.1.CDS.4;Parent=Thupl.29378316s0001.1.v3.1
29378316	JGI_gene	CDS	92805	92913	.	-	1	ID=Thupl.29378316s0001.1.v3.1.CDS.5;Parent=Thupl.29378316s0001.1.v3.1
29378316	JGI_gene	three_prime_UTR	92094	92613	.	-	.	ID=Thupl.29378316s0001.1.v3.1.three_prime_UTR.1;Parent=Thupl.29378316s0001.1.v3.1
29378316	JGI_gene	CDS	92614	92703	.	-	0	ID=Thupl.29378316s0001.1.v3.1.CDS.6;Parent=Thupl.29378316s0001.1.v3.1
29378317	JGI_gene	gene	245484	246131	.	-	.	ID=Thupl.29378317s0001.v3.1;Name=Thupl.29378317s0001
29378317	JGI_gene	mRNA	245484	246131	.	-	.	ID=Thupl.29378317s0001.1.v3.1;Name=Thupl.29378317s0001.1;longest=1;Parent=Thupl.29378317s0001.v3.1
29378317	JGI_gene	CDS	245676	246131	.	-	0	ID=Thupl.29378317s0001.1.v3.1.CDS.1;Parent=Thupl.29378317s0001.1.v3.1
29378317	JGI_gene	CDS	245484	245519	.	-	0	ID=Thupl.29378317s0001.1.v3.1.CDS.2;Parent=Thupl.29378317s0001.1.v3.1
29378317	JGI_gene	gene	432679	496940	.	-	.	ID=Thupl.29378317s0002.v3.1;Name=Thupl.29378317s0002
29378317	JGI_gene	mRNA	432679	496940	.	-	.	ID=Thupl.29378317s0002.1.v3.1;Name=Thupl.29378317s0002.1;longest=1;Parent=Thupl.29378317s0002.v3.1
29378317	JGI_gene	five_prime_UTR	496835	496940	.	-	.	ID=Thupl.29378317s0002.1.v3.1.five_prime_UTR.1;Parent=Thupl.29378317s0002.1.v3.1
29378317	JGI_gene	five_prime_UTR	496538	496661	.	-	.	ID=Thupl.29378317s0002.1.v3.1.five_prime_UTR.2;Parent=Thupl.29378317s0002.1.v3.1
29378317	JGI_gene	CDS	478765	479179	.	-	0	ID=Thupl.29378317s0002.1.v3.1.CDS.1;Parent=Thupl.29378317s0002.1.v3.1
29378317	JGI_gene	five_prime_UTR	479180	479225	.	-	.	ID=Thupl.29378317s0002.1.v3.1.five_prime_UTR.3;Parent=Thupl.29378317s0002.1.v3.1
29378317	JGI_gene	CDS	478342	478508	.	-	2	ID=Thupl.29378317s0002.1.v3.1.CDS.2;Parent=Thupl.29378317s0002.1.v3.1
29378317	JGI_gene	CDS	474319	474456	.	-	0	ID=Thupl.29378317s0002.1.v3.1.CDS.3;Parent=Thupl.29378317s0002.1.v3.1
29378317	JGI_gene	CDS	474133	474222	.	-	0	ID=Thupl.29378317s0002.1.v3.1.CDS.4;Parent=Thupl.29378317s0002.1.v3.1
29378317	JGI_gene	CDS	460059	460142	.	-	0	ID=Thupl.29378317s0002.1.v3.1.CDS.5;Parent=Thupl.29378317s0002.1.v3.1
29378317	JGI_gene	CDS	459588	459650	.	-	0	ID=Thupl.29378317s0002.1.v3.1.CDS.6;Parent=Thupl.29378317s0002.1.v3.1
29378317	JGI_gene	CDS	459034	459069	.	-	0	ID=Thupl.29378317s0002.1.v3.1.CDS.7;Parent=Thupl.29378317s0002.1.v3.1
29378317	JGI_gene	CDS	458624	458698	.	-	0	ID=Thupl.29378317s0002.1.v3.1.CDS.8;Parent=Thupl.29378317s0002.1.v3.1
29378317	JGI_gene	CDS	458432	458509	.	-	0	ID=Thupl.29378317s0002.1.v3.1.CDS.9;Parent=Thupl.29378317s0002.1.v3.1
29378317	JGI_gene	CDS	434084	434143	.	-	0	ID=Thupl.29378317s0002.1.v3.1.CDS.10;Parent=Thupl.29378317s0002.1.v3.1
29378317	JGI_gene	three_prime_UTR	432679	433749	.	-	.	ID=Thupl.29378317s0002.1.v3.1.three_prime_UTR.1;Parent=Thupl.29378317s0002.1.v3.1
29378317	JGI_gene	CDS	433750	433959	.	-	0	ID=Thupl.29378317s0002.1.v3.1.CDS.11;Parent=Thupl.29378317s0002.1.v3.1
29378317	JGI_gene	gene	900040	911508	.	-	.	ID=Thupl.29378317s0003.v3.1;Name=Thupl.29378317s0003
29378317	JGI_gene	mRNA	900040	911508	.	-	.	ID=Thupl.29378317s0003.1.v3.1;Name=Thupl.29378317s0003.1;longest=1;Parent=Thupl.29378317s0003.v3.1
29378317	JGI_gene	CDS	908743	909475	.	-	0	ID=Thupl.29378317s0003.1.v3.1.CDS.1;Parent=Thupl.29378317s0003.1.v3.1
29378317	JGI_gene	five_prime_UTR	909476	911508	.	-	.	ID=Thupl.29378317s0003.1.v3.1.five_prime_UTR.1;Parent=Thupl.29378317s0003.1.v3.1
29378317	JGI_gene	CDS	908270	908568	.	-	2	ID=Thupl.29378317s0003.1.v3.1.CDS.2;Parent=Thupl.29378317s0003.1.v3.1
29378317	JGI_gene	CDS	907183	907320	.	-	0	ID=Thupl.29378317s0003.1.v3.1.CDS.3;Parent=Thupl.29378317s0003.1.v3.1
29378317	JGI_gene	CDS	906986	907075	.	-	0	ID=Thupl.29378317s0003.1.v3.1.CDS.4;Parent=Thupl.29378317s0003.1.v3.1
29378317	JGI_gene	CDS	904273	904356	.	-	0	ID=Thupl.29378317s0003.1.v3.1.CDS.5;Parent=Thupl.29378317s0003.1.v3.1
29378317	JGI_gene	CDS	903722	903784	.	-	0	ID=Thupl.29378317s0003.1.v3.1.CDS.6;Parent=Thupl.29378317s0003.1.v3.1
29378317	JGI_gene	CDS	903098	903133	.	-	0	ID=Thupl.29378317s0003.1.v3.1.CDS.7;Parent=Thupl.29378317s0003.1.v3.1
29378317	JGI_gene	CDS	902738	902812	.	-	0	ID=Thupl.29378317s0003.1.v3.1.CDS.8;Parent=Thupl.29378317s0003.1.v3.1
29378317	JGI_gene	CDS	902548	902625	.	-	0	ID=Thupl.29378317s0003.1.v3.1.CDS.9;Parent=Thupl.29378317s0003.1.v3.1
29378317	JGI_gene	CDS	900778	900837	.	-	0	ID=Thupl.29378317s0003.1.v3.1.CDS.10;Parent=Thupl.29378317s0003.1.v3.1
29378317	JGI_gene	three_prime_UTR	900040	900270	.	-	.	ID=Thupl.29378317s0003.1.v3.1.three_prime_UTR.1;Parent=Thupl.29378317s0003.1.v3.1
29378317	JGI_gene	CDS	900271	900657	.	-	0	ID=Thupl.29378317s0003.1.v3.1.CDS.11;Parent=Thupl.29378317s0003.1.v3.1
29378317	JGI_gene	gene	918177	918873	.	-	.	ID=Thupl.29378317s0004.v3.1;Name=Thupl.29378317s0004
29378317	JGI_gene	mRNA	918177	918873	.	-	.	ID=Thupl.29378317s0004.1.v3.1;Name=Thupl.29378317s0004.1;longest=1;Parent=Thupl.29378317s0004.v3.1
29378317	JGI_gene	three_prime_UTR	918177	918308	.	-	.	ID=Thupl.29378317s0004.1.v3.1.three_prime_UTR.1;Parent=Thupl.29378317s0004.1.v3.1
29378317	JGI_gene	CDS	918309	918626	.	-	0	ID=Thupl.29378317s0004.1.v3.1.CDS.1;Parent=Thupl.29378317s0004.1.v3.1
29378317	JGI_gene	five_prime_UTR	918627	918873	.	-	.	ID=Thupl.29378317s0004.1.v3.1.five_prime_UTR.1;Parent=Thupl.29378317s0004.1.v3.1
29378318	JGI_gene	gene	472290	484047	.	-	.	ID=Thupl.29378318s0001.v3.1;Name=Thupl.29378318s0001
29378318	JGI_gene	mRNA	472290	484047	.	-	.	ID=Thupl.29378318s0001.1.v3.1;Name=Thupl.29378318s0001.1;longest=1;Parent=Thupl.29378318s0001.v3.1
29378318	JGI_gene	CDS	482647	482776	.	-	0	ID=Thupl.29378318s0001.1.v3.1.CDS.1;Parent=Thupl.29378318s0001.1.v3.1
29378318	JGI_gene	five_prime_UTR	482777	484047	.	-	.	ID=Thupl.29378318s0001.1.v3.1.five_prime_UTR.1;Parent=Thupl.29378318s0001.1.v3.1
29378318	JGI_gene	CDS	482152	482548	.	-	2	ID=Thupl.29378318s0001.1.v3.1.CDS.2;Parent=Thupl.29378318s0001.1.v3.1
29378318	JGI_gene	three_prime_UTR	479778	479966	.	-	.	ID=Thupl.29378318s0001.1.v3.1.three_prime_UTR.1;Parent=Thupl.29378318s0001.1.v3.1
29378318	JGI_gene	CDS	479967	481452	.	-	1	ID=Thupl.29378318s0001.1.v3.1.CDS.3;Parent=Thupl.29378318s0001.1.v3.1
29378318	JGI_gene	three_prime_UTR	472290	473823	.	-	.	ID=Thupl.29378318s0001.1.v3.1.three_prime_UTR.2;Parent=Thupl.29378318s0001.1.v3.1
29378318	JGI_gene	gene	2582920	2583558	.	-	.	ID=Thupl.29378318s0002.v3.1;Name=Thupl.29378318s0002
29378318	JGI_gene	mRNA	2582920	2583558	.	-	.	ID=Thupl.29378318s0002.1.v3.1;Name=Thupl.29378318s0002.1;longest=1;Parent=Thupl.29378318s0002.v3.1
29378318	JGI_gene	CDS	2582920	2583558	.	-	0	ID=Thupl.29378318s0002.1.v3.1.CDS.1;Parent=Thupl.29378318s0002.1.v3.1
29378318	JGI_gene	gene	2586766	2588009	.	-	.	ID=Thupl.29378318s0003.v3.1;Name=Thupl.29378318s0003
29378318	JGI_gene	mRNA	2586766	2588009	.	-	.	ID=Thupl.29378318s0003.1.v3.1;Name=Thupl.29378318s0003.1;longest=1;Parent=Thupl.29378318s0003.v3.1
29378318	JGI_gene	three_prime_UTR	2586766	2587213	.	-	.	ID=Thupl.29378318s0003.1.v3.1.three_prime_UTR.1;Parent=Thupl.29378318s0003.1.v3.1
29378318	JGI_gene	CDS	2587214	2587942	.	-	0	ID=Thupl.29378318s0003.1.v3.1.CDS.1;Parent=Thupl.29378318s0003.1.v3.1
29378318	JGI_gene	five_prime_UTR	2587943	2588009	.	-	.	ID=Thupl.29378318s0003.1.v3.1.five_prime_UTR.1;Parent=Thupl.29378318s0003.1.v3.1
29378318	JGI_gene	gene	2589664	2590877	.	-	.	ID=Thupl.29378318s0004.v3.1;Name=Thupl.29378318s0004
29378318	JGI_gene	mRNA	2589664	2590877	.	-	.	ID=Thupl.29378318s0004.1.v3.1;Name=Thupl.29378318s0004.1;longest=1;Parent=Thupl.29378318s0004.v3.1
29378318	JGI_gene	three_prime_UTR	2589664	2590086	.	-	.	ID=Thupl.29378318s0004.1.v3.1.three_prime_UTR.1;Parent=Thupl.29378318s0004.1.v3.1
29378318	JGI_gene	CDS	2590087	2590818	.	-	0	ID=Thupl.29378318s0004.1.v3.1.CDS.1;Parent=Thupl.29378318s0004.1.v3.1
29378318	JGI_gene	five_prime_UTR	2590819	2590877	.	-	.	ID=Thupl.29378318s0004.1.v3.1.five_prime_UTR.1;Parent=Thupl.29378318s0004.1.v3.1
29378318	JGI_gene	gene	2662915	2666406	.	-	.	ID=Thupl.29378318s0005.v3.1;Name=Thupl.29378318s0005
29378318	JGI_gene	mRNA	2662915	2666406	.	-	.	ID=Thupl.29378318s0005.1.v3.1;Name=Thupl.29378318s0005.1;longest=1;Parent=Thupl.29378318s0005.v3.1
29378318	JGI_gene	three_prime_UTR	2662915	2665679	.	-	.	ID=Thupl.29378318s0005.1.v3.1.three_prime_UTR.1;Parent=Thupl.29378318s0005.1.v3.1
29378318	JGI_gene	CDS	2665680	2666393	.	-	0	ID=Thupl.29378318s0005.1.v3.1.CDS.1;Parent=Thupl.29378318s0005.1.v3.1
29378318	JGI_gene	five_prime_UTR	2666394	2666406	.	-	.	ID=Thupl.29378318s0005.1.v3.1.five_prime_UTR.1;Parent=Thupl.29378318s0005.1.v3.1
29378318	JGI_gene	gene	2981045	2981911	.	+	.	ID=Thupl.29378318s0006.v3.1;Name=Thupl.29378318s0006
29378318	JGI_gene	mRNA	2981045	2981911	.	+	.	ID=Thupl.29378318s0006.1.v3.1;Name=Thupl.29378318s0006.1;longest=1;Parent=Thupl.29378318s0006.v3.1
29378318	JGI_gene	five_prime_UTR	2981045	2981111	.	+	.	ID=Thupl.29378318s0006.1.v3.1.five_prime_UTR.1;Parent=Thupl.29378318s0006.1.v3.1
29378318	JGI_gene	CDS	2981112	2981555	.	+	0	ID=Thupl.29378318s0006.1.v3.1.CDS.1;Parent=Thupl.29378318s0006.1.v3.1
29378318	JGI_gene	three_prime_UTR	2981556	2981911	.	+	.	ID=Thupl.29378318s0006.1.v3.1.three_prime_UTR.1;Parent=Thupl.29378318s0006.1.v3.1
29378318	JGI_gene	gene	3435776	3475779	.	+	.	ID=Thupl.29378318s0007.v3.1;Name=Thupl.29378318s0007
29378318	JGI_gene	mRNA	3435776	3475779	.	+	.	ID=Thupl.29378318s0007.1.v3.1;Name=Thupl.29378318s0007.1;longest=1;Parent=Thupl.29378318s0007.v3.1
29378318	JGI_gene	five_prime_UTR	3435776	3435941	.	+	.	ID=Thupl.29378318s0007.1.v3.1.five_prime_UTR.1;Parent=Thupl.29378318s0007.1.v3.1
29378318	JGI_gene	CDS	3435942	3436373	.	+	0	ID=Thupl.29378318s0007.1.v3.1.CDS.1;Parent=Thupl.29378318s0007.1.v3.1
29378318	JGI_gene	CDS	3447366	3447562	.	+	0	ID=Thupl.29378318s0007.1.v3.1.CDS.2;Parent=Thupl.29378318s0007.1.v3.1
29378318	JGI_gene	CDS	3448065	3448200	.	+	1	ID=Thupl.29378318s0007.1.v3.1.CDS.3;Parent=Thupl.29378318s0007.1.v3.1
29378318	JGI_gene	CDS	3448313	3448561	.	+	0	ID=Thupl.29378318s0007.1.v3.1.CDS.4;Parent=Thupl.29378318s0007.1.v3.1
29378318	JGI_gene	CDS	3448739	3448980	.	+	0	ID=Thupl.29378318s0007.1.v3.1.CDS.5;Parent=Thupl.29378318s0007.1.v3.1
29378318	JGI_gene	CDS	3449090	3449207	.	+	1	ID=Thupl.29378318s0007.1.v3.1.CDS.6;Parent=Thupl.29378318s0007.1.v3.1
29378318	JGI_gene	CDS	3461363	3461530	.	+	0	ID=Thupl.29378318s0007.1.v3.1.CDS.7;Parent=Thupl.29378318s0007.1.v3.1
29378318	JGI_gene	CDS	3474999	3475085	.	+	0	ID=Thupl.29378318s0007.1.v3.1.CDS.8;Parent=Thupl.29378318s0007.1.v3.1
29378318	JGI_gene	CDS	3475192	3475491	.	+	0	ID=Thupl.29378318s0007.1.v3.1.CDS.9;Parent=Thupl.29378318s0007.1.v3.1
29378318	JGI_gene	three_prime_UTR	3475492	3475779	.	+	.	ID=Thupl.29378318s0007.1.v3.1.three_prime_UTR.1;Parent=Thupl.29378318s0007.1.v3.1
29378318	JGI_gene	gene	3568944	3583081	.	+	.	ID=Thupl.29378318s0008.v3.1;Name=Thupl.29378318s0008
29378318	JGI_gene	mRNA	3568944	3583081	.	+	.	ID=Thupl.29378318s0008.1.v3.1;Name=Thupl.29378318s0008.1;longest=1;Parent=Thupl.29378318s0008.v3.1
29378318	JGI_gene	five_prime_UTR	3568944	3568966	.	+	.	ID=Thupl.29378318s0008.1.v3.1.five_prime_UTR.1;Parent=Thupl.29378318s0008.1.v3.1
29378318	JGI_gene	CDS	3568967	3570508	.	+	0	ID=Thupl.29378318s0008.1.v3.1.CDS.1;Parent=Thupl.29378318s0008.1.v3.1
29378318	JGI_gene	three_prime_UTR	3570509	3571252	.	+	.	ID=Thupl.29378318s0008.1.v3.1.three_prime_UTR.1;Parent=Thupl.29378318s0008.1.v3.1
29378318	JGI_gene	three_prime_UTR	3582700	3583081	.	+	.	ID=Thupl.29378318s0008.1.v3.1.three_prime_UTR.2;Parent=Thupl.29378318s0008.1.v3.1
29378318	JGI_gene	gene	3585052	3585432	.	+	.	ID=Thupl.29378318s0009.v3.1;Name=Thupl.29378318s0009
29378318	JGI_gene	mRNA	3585052	3585432	.	+	.	ID=Thupl.29378318s0009.1.v3.1;Name=Thupl.29378318s0009.1;longest=1;Parent=Thupl.29378318s0009.v3.1
29378318	JGI_gene	CDS	3585052	3585432	.	+	0	ID=Thupl.29378318s0009.1.v3.1.CDS.1;Parent=Thupl.29378318s0009.1.v3.1
29378318	JGI_gene	gene	3603676	3604898	.	+	.	ID=Thupl.29378318s0010.v3.1;Name=Thupl.29378318s0010
29378318	JGI_gene	mRNA	3603676	3604898	.	+	.	ID=Thupl.29378318s0010.1.v3.1;Name=Thupl.29378318s0010.1;longest=1;Parent=Thupl.29378318s0010.v3.1
29378318	JGI_gene	CDS	3603676	3603716	.	+	0	ID=Thupl.29378318s0010.1.v3.1.CDS.1;Parent=Thupl.29378318s0010.1.v3.1
29378318	JGI_gene	CDS	3604268	3604670	.	+	1	ID=Thupl.29378318s0010.1.v3.1.CDS.2;Parent=Thupl.29378318s0010.1.v3.1
29378318	JGI_gene	three_prime_UTR	3604671	3604898	.	+	.	ID=Thupl.29378318s0010.1.v3.1.three_prime_UTR.1;Parent=Thupl.29378318s0010.1.v3.1
29378318	JGI_gene	gene	3691493	3729081	.	+	.	ID=Thupl.29378318s0011.v3.1;Name=Thupl.29378318s0011
29378318	JGI_gene	mRNA	3691493	3729081	.	+	.	ID=Thupl.29378318s0011.1.v3.1;Name=Thupl.29378318s0011.1;longest=1;Parent=Thupl.29378318s0011.v3.1
29378318	JGI_gene	five_prime_UTR	3691493	3691631	.	+	.	ID=Thupl.29378318s0011.1.v3.1.five_prime_UTR.1;Parent=Thupl.29378318s0011.1.v3.1
29378318	JGI_gene	CDS	3691632	3691835	.	+	0	ID=Thupl.29378318s0011.1.v3.1.CDS.1;Parent=Thupl.29378318s0011.1.v3.1
29378318	JGI_gene	CDS	3691914	3692014	.	+	0	ID=Thupl.29378318s0011.1.v3.1.CDS.2;Parent=Thupl.29378318s0011.1.v3.1
29378318	JGI_gene	CDS	3708963	3709095	.	+	1	ID=Thupl.29378318s0011.1.v3.1.CDS.3;Parent=Thupl.29378318s0011.1.v3.1
29378318	JGI_gene	CDS	3709221	3709312	.	+	0	ID=Thupl.29378318s0011.1.v3.1.CDS.4;Parent=Thupl.29378318s0011.1.v3.1
29378318	JGI_gene	CDS	3709407	3709506	.	+	1	ID=Thupl.29378318s0011.1.v3.1.CDS.5;Parent=Thupl.29378318s0011.1.v3.1
29378318	JGI_gene	CDS	3709627	3709699	.	+	0	ID=Thupl.29378318s0011.1.v3.1.CDS.6;Parent=Thupl.29378318s0011.1.v3.1
29378318	JGI_gene	CDS	3709810	3709930	.	+	2	ID=Thupl.29378318s0011.1.v3.1.CDS.7;Parent=Thupl.29378318s0011.1.v3.1
29378318	JGI_gene	CDS	3717069	3717188	.	+	1	ID=Thupl.29378318s0011.1.v3.1.CDS.8;Parent=Thupl.29378318s0011.1.v3.1
29378318	JGI_gene	CDS	3728041	3728111	.	+	1	ID=Thupl.29378318s0011.1.v3.1.CDS.9;Parent=Thupl.29378318s0011.1.v3.1
29378318	JGI_gene	CDS	3728237	3728424	.	+	2	ID=Thupl.29378318s0011.1.v3.1.CDS.10;Parent=Thupl.29378318s0011.1.v3.1
29378318	JGI_gene	three_prime_UTR	3728425	3729081	.	+	.	ID=Thupl.29378318s0011.1.v3.1.three_prime_UTR.1;Parent=Thupl.29378318s0011.1.v3.1
29378320	JGI_gene	gene	189457	241411	.	+	.	ID=Thupl.29378320s0001.v3.1;Name=Thupl.29378320s0001
29378320	JGI_gene	mRNA	189457	241411	.	+	.	ID=Thupl.29378320s0001.1.v3.1;Name=Thupl.29378320s0001.1;longest=1;Parent=Thupl.29378320s0001.v3.1
29378320	JGI_gene	five_prime_UTR	189457	189905	.	+	.	ID=Thupl.29378320s0001.1.v3.1.five_prime_UTR.1;Parent=Thupl.29378320s0001.1.v3.1
29378320	JGI_gene	CDS	189906	189965	.	+	0	ID=Thupl.29378320s0001.1.v3.1.CDS.1;Parent=Thupl.29378320s0001.1.v3.1
29378320	JGI_gene	CDS	192438	192568	.	+	0	ID=Thupl.29378320s0001.1.v3.1.CDS.2;Parent=Thupl.29378320s0001.1.v3.1
29378320	JGI_gene	CDS	192831	192899	.	+	1	ID=Thupl.29378320s0001.1.v3.1.CDS.3;Parent=Thupl.29378320s0001.1.v3.1
29378320	JGI_gene	CDS	201590	201661	.	+	1	ID=Thupl.29378320s0001.1.v3.1.CDS.4;Parent=Thupl.29378320s0001.1.v3.1
29378320	JGI_gene	CDS	239906	239978	.	+	1	ID=Thupl.29378320s0001.1.v3.1.CDS.5;Parent=Thupl.29378320s0001.1.v3.1
29378320	JGI_gene	CDS	240752	240799	.	+	0	ID=Thupl.29378320s0001.1.v3.1.CDS.6;Parent=Thupl.29378320s0001.1.v3.1
29378320	JGI_gene	three_prime_UTR	240800	241411	.	+	.	ID=Thupl.29378320s0001.1.v3.1.three_prime_UTR.1;Parent=Thupl.29378320s0001.1.v3.1
29378320	JGI_gene	gene	455355	463199	.	+	.	ID=Thupl.29378320s0002.v3.1;Name=Thupl.29378320s0002
29378320	JGI_gene	mRNA	455355	463199	.	+	.	ID=Thupl.29378320s0002.1.v3.1;Name=Thupl.29378320s0002.1;longest=1;Parent=Thupl.29378320s0002.v3.1
29378320	JGI_gene	five_prime_UTR	455355	455605	.	+	.	ID=Thupl.29378320s0002.1.v3.1.five_prime_UTR.1;Parent=Thupl.29378320s0002.1.v3.1
29378320	JGI_gene	CDS	455606	455621	.	+	0	ID=Thupl.29378320s0002.1.v3.1.CDS.1;Parent=Thupl.29378320s0002.1.v3.1
29378320	JGI_gene	CDS	462026	462138	.	+	2	ID=Thupl.29378320s0002.1.v3.1.CDS.2;Parent=Thupl.29378320s0002.1.v3.1
29378320	JGI_gene	CDS	462370	462511	.	+	0	ID=Thupl.29378320s0002.1.v3.1.CDS.3;Parent=Thupl.29378320s0002.1.v3.1
29378320	JGI_gene	CDS	462650	462822	.	+	2	ID=Thupl.29378320s0002.1.v3.1.CDS.4;Parent=Thupl.29378320s0002.1.v3.1
29378320	JGI_gene	three_prime_UTR	462823	463199	.	+	.	ID=Thupl.29378320s0002.1.v3.1.three_prime_UTR.1;Parent=Thupl.29378320s0002.1.v3.1
29378320	JGI_gene	gene	463361	464376	.	+	.	ID=Thupl.29378320s0003.v3.1;Name=Thupl.29378320s0003
29378320	JGI_gene	mRNA	463361	464376	.	+	.	ID=Thupl.29378320s0003.1.v3.1;Name=Thupl.29378320s0003.1;longest=1;Parent=Thupl.29378320s0003.v3.1
29378320	JGI_gene	five_prime_UTR	463361	463534	.	+	.	ID=Thupl.29378320s0003.1.v3.1.five_prime_UTR.1;Parent=Thupl.29378320s0003.1.v3.1
29378320	JGI_gene	CDS	463535	463837	.	+	0	ID=Thupl.29378320s0003.1.v3.1.CDS.1;Parent=Thupl.29378320s0003.1.v3.1
29378320	JGI_gene	three_prime_UTR	463838	464376	.	+	.	ID=Thupl.29378320s0003.1.v3.1.three_prime_UTR.1;Parent=Thupl.29378320s0003.1.v3.1
29378320	JGI_gene	gene	475681	484058	.	+	.	ID=Thupl.29378320s0004.v3.1;Name=Thupl.29378320s0004
29378320	JGI_gene	mRNA	475681	484058	.	+	.	ID=Thupl.29378320s0004.1.v3.1;Name=Thupl.29378320s0004.1;longest=1;Parent=Thupl.29378320s0004.v3.1
29378320	JGI_gene	five_prime_UTR	475681	475943	.	+	.	ID=Thupl.29378320s0004.1.v3.1.five_prime_UTR.1;Parent=Thupl.29378320s0004.1.v3.1
29378320	JGI_gene	CDS	475944	476151	.	+	0	ID=Thupl.29378320s0004.1.v3.1.CDS.1;Parent=Thupl.29378320s0004.1.v3.1
29378320	JGI_gene	CDS	477603	477844	.	+	2	ID=Thupl.29378320s0004.1.v3.1.CDS.2;Parent=Thupl.29378320s0004.1.v3.1
29378320	JGI_gene	CDS	481692	482816	.	+	0	ID=Thupl.29378320s0004.1.v3.1.CDS.3;Parent=Thupl.29378320s0004.1.v3.1
29378320	JGI_gene	three_prime_UTR	482817	484058	.	+	.	ID=Thupl.29378320s0004.1.v3.1.three_prime_UTR.1;Parent=Thupl.29378320s0004.1.v3.1
29378320	JGI_gene	gene	1538270	1550383	.	+	.	ID=Thupl.29378320s0005.v3.1;Name=Thupl.29378320s0005
29378320	JGI_gene	mRNA	1538270	1550383	.	+	.	ID=Thupl.29378320s0005.1.v3.1;Name=Thupl.29378320s0005.1;longest=1;Parent=Thupl.29378320s0005.v3.1
29378320	JGI_gene	five_prime_UTR	1538270	1538803	.	+	.	ID=Thupl.29378320s0005.1.v3.1.five_prime_UTR.1;Parent=Thupl.29378320s0005.1.v3.1
29378320	JGI_gene	CDS	1538804	1539173	.	+	0	ID=Thupl.29378320s0005.1.v3.1.CDS.1;Parent=Thupl.29378320s0005.1.v3.1
29378320	JGI_gene	CDS	1543324	1543438	.	+	2	ID=Thupl.29378320s0005.1.v3.1.CDS.2;Parent=Thupl.29378320s0005.1.v3.1
29378320	JGI_gene	CDS	1543603	1543798	.	+	1	ID=Thupl.29378320s0005.1.v3.1.CDS.3;Parent=Thupl.29378320s0005.1.v3.1
29378320	JGI_gene	CDS	1545229	1545342	.	+	0	ID=Thupl.29378320s0005.1.v3.1.CDS.4;Parent=Thupl.29378320s0005.1.v3.1
29378320	JGI_gene	CDS	1545460	1545633	.	+	0	ID=Thupl.29378320s0005.1.v3.1.CDS.5;Parent=Thupl.29378320s0005.1.v3.1
29378320	JGI_gene	CDS	1545864	1546058	.	+	0	ID=Thupl.29378320s0005.1.v3.1.CDS.6;Parent=Thupl.29378320s0005.1.v3.1
29378320	JGI_gene	CDS	1546175	1546297	.	+	0	ID=Thupl.29378320s0005.1.v3.1.CDS.7;Parent=Thupl.29378320s0005.1.v3.1
29378320	JGI_gene	CDS	1546404	1546522	.	+	0	ID=Thupl.29378320s0005.1.v3.1.CDS.8;Parent=Thupl.29378320s0005.1.v3.1
29378320	JGI_gene	CDS	1548877	1548912	.	+	1	ID=Thupl.29378320s0005.1.v3.1.CDS.9;Parent=Thupl.29378320s0005.1.v3.1
29378320	JGI_gene	CDS	1549019	1549145	.	+	1	ID=Thupl.29378320s0005.1.v3.1.CDS.10;Parent=Thupl.29378320s0005.1.v3.1
29378320	JGI_gene	CDS	1549312	1549575	.	+	0	ID=Thupl.29378320s0005.1.v3.1.CDS.11;Parent=Thupl.29378320s0005.1.v3.1
29378320	JGI_gene	CDS	1549707	1549946	.	+	0	ID=Thupl.29378320s0005.1.v3.1.CDS.12;Parent=Thupl.29378320s0005.1.v3.1
29378320	JGI_gene	three_prime_UTR	1549947	1550383	.	+	.	ID=Thupl.29378320s0005.1.v3.1.three_prime_UTR.1;Parent=Thupl.29378320s0005.1.v3.1
29378320	JGI_gene	gene	1879188	1879808	.	-	.	ID=Thupl.29378320s0006.v3.1;Name=Thupl.29378320s0006
29378320	JGI_gene	mRNA	1879188	1879808	.	-	.	ID=Thupl.29378320s0006.1.v3.1;Name=Thupl.29378320s0006.1;longest=1;Parent=Thupl.29378320s0006.v3.1
29378320	JGI_gene	CDS	1879188	1879808	.	-	0	ID=Thupl.29378320s0006.1.v3.1.CDS.1;Parent=Thupl.29378320s0006.1.v3.1
29378321	JGI_gene	gene	126542	129109	.	-	.	ID=Thupl.29378321s0001.v3.1;Name=Thupl.29378321s0001
29378321	JGI_gene	mRNA	126542	129109	.	-	.	ID=Thupl.29378321s0001.1.v3.1;Name=Thupl.29378321s0001.1;longest=1;Parent=Thupl.29378321s0001.v3.1
29378321	JGI_gene	CDS	128231	128360	.	-	0	ID=Thupl.29378321s0001.1.v3.1.CDS.1;Parent=Thupl.29378321s0001.1.v3.1
29378321	JGI_gene	five_prime_UTR	128361	129109	.	-	.	ID=Thupl.29378321s0001.1.v3.1.five_prime_UTR.1;Parent=Thupl.29378321s0001.1.v3.1
29378321	JGI_gene	CDS	127982	128058	.	-	2	ID=Thupl.29378321s0001.1.v3.1.CDS.2;Parent=Thupl.29378321s0001.1.v3.1
29378321	JGI_gene	CDS	127315	127392	.	-	0	ID=Thupl.29378321s0001.1.v3.1.CDS.3;Parent=Thupl.29378321s0001.1.v3.1
29378321	JGI_gene	CDS	127080	127150	.	-	0	ID=Thupl.29378321s0001.1.v3.1.CDS.4;Parent=Thupl.29378321s0001.1.v3.1
29378321	JGI_gene	three_prime_UTR	126542	126763	.	-	.	ID=Thupl.29378321s0001.1.v3.1.three_prime_UTR.1;Parent=Thupl.29378321s0001.1.v3.1
29378321	JGI_gene	CDS	126764	126878	.	-	1	ID=Thupl.29378321s0001.1.v3.1.CDS.5;Parent=Thupl.29378321s0001.1.v3.1
29378322	JGI_gene	gene	418215	420401	.	+	.	ID=Thupl.29378322s0001.v3.1;Name=Thupl.29378322s0001
29378322	JGI_gene	mRNA	418215	420401	.	+	.	ID=Thupl.29378322s0001.1.v3.1;Name=Thupl.29378322s0001.1;longest=1;Parent=Thupl.29378322s0001.v3.1
29378322	JGI_gene	five_prime_UTR	418215	418618	.	+	.	ID=Thupl.29378322s0001.1.v3.1.five_prime_UTR.1;Parent=Thupl.29378322s0001.1.v3.1
29378322	JGI_gene	CDS	418619	419941	.	+	0	ID=Thupl.29378322s0001.1.v3.1.CDS.1;Parent=Thupl.29378322s0001.1.v3.1
29378322	JGI_gene	three_prime_UTR	419942	420401	.	+	.	ID=Thupl.29378322s0001.1.v3.1.three_prime_UTR.1;Parent=Thupl.29378322s0001.1.v3.1
29378322	JGI_gene	gene	908929	910499	.	+	.	ID=Thupl.29378322s0002.v3.1;Name=Thupl.29378322s0002
29378322	JGI_gene	mRNA	908929	910499	.	+	.	ID=Thupl.29378322s0002.1.v3.1;Name=Thupl.29378322s0002.1;longest=1;Parent=Thupl.29378322s0002.v3.1
29378322	JGI_gene	CDS	908929	908932	.	+	0	ID=Thupl.29378322s0002.1.v3.1.CDS.1;Parent=Thupl.29378322s0002.1.v3.1
29378322	JGI_gene	CDS	910330	910499	.	+	2	ID=Thupl.29378322s0002.1.v3.1.CDS.2;Parent=Thupl.29378322s0002.1.v3.1
29378322	JGI_gene	gene	923232	1059283	.	-	.	ID=Thupl.29378322s0003.v3.1;Name=Thupl.29378322s0003
29378322	JGI_gene	mRNA	923232	1059283	.	-	.	ID=Thupl.29378322s0003.1.v3.1;Name=Thupl.29378322s0003.1;longest=1;Parent=Thupl.29378322s0003.v3.1
29378322	JGI_gene	CDS	1058869	1059220	.	-	0	ID=Thupl.29378322s0003.1.v3.1.CDS.1;Parent=Thupl.29378322s0003.1.v3.1
29378322	JGI_gene	five_prime_UTR	1059221	1059283	.	-	.	ID=Thupl.29378322s0003.1.v3.1.five_prime_UTR.1;Parent=Thupl.29378322s0003.1.v3.1
29378322	JGI_gene	CDS	1049245	1049390	.	-	2	ID=Thupl.29378322s0003.1.v3.1.CDS.2;Parent=Thupl.29378322s0003.1.v3.1
29378322	JGI_gene	CDS	1003894	1004034	.	-	0	ID=Thupl.29378322s0003.1.v3.1.CDS.3;Parent=Thupl.29378322s0003.1.v3.1
29378322	JGI_gene	CDS	1003694	1003807	.	-	0	ID=Thupl.29378322s0003.1.v3.1.CDS.4;Parent=Thupl.29378322s0003.1.v3.1
29378322	JGI_gene	CDS	1003365	1003490	.	-	0	ID=Thupl.29378322s0003.1.v3.1.CDS.5;Parent=Thupl.29378322s0003.1.v3.1
29378322	JGI_gene	CDS	1002609	1002707	.	-	0	ID=Thupl.29378322s0003.1.v3.1.CDS.6;Parent=Thupl.29378322s0003.1.v3.1
29378322	JGI_gene	CDS	1002252	1002353	.	-	0	ID=Thupl.29378322s0003.1.v3.1.CDS.7;Parent=Thupl.29378322s0003.1.v3.1
29378322	JGI_gene	CDS	941209	941289	.	-	0	ID=Thupl.29378322s0003.1.v3.1.CDS.8;Parent=Thupl.29378322s0003.1.v3.1
29378322	JGI_gene	three_prime_UTR	923232	923674	.	-	.	ID=Thupl.29378322s0003.1.v3.1.three_prime_UTR.1;Parent=Thupl.29378322s0003.1.v3.1
29378322	JGI_gene	CDS	923675	923761	.	-	0	ID=Thupl.29378322s0003.1.v3.1.CDS.9;Parent=Thupl.29378322s0003.1.v3.1
29378322	JGI_gene	gene	1175227	1177486	.	+	.	ID=Thupl.29378322s0004.v3.1;Name=Thupl.29378322s0004
29378322	JGI_gene	mRNA	1175227	1177486	.	+	.	ID=Thupl.29378322s0004.1.v3.1;Name=Thupl.29378322s0004.1;longest=1;Parent=Thupl.29378322s0004.v3.1
29378322	JGI_gene	five_prime_UTR	1175227	1175261	.	+	.	ID=Thupl.29378322s0004.1.v3.1.five_prime_UTR.1;Parent=Thupl.29378322s0004.1.v3.1
29378322	JGI_gene	CDS	1175262	1175462	.	+	0	ID=Thupl.29378322s0004.1.v3.1.CDS.1;Parent=Thupl.29378322s0004.1.v3.1
29378322	JGI_gene	CDS	1176595	1176656	.	+	0	ID=Thupl.29378322s0004.1.v3.1.CDS.2;Parent=Thupl.29378322s0004.1.v3.1
29378322	JGI_gene	CDS	1176836	1176876	.	+	1	ID=Thupl.29378322s0004.1.v3.1.CDS.3;Parent=Thupl.29378322s0004.1.v3.1
29378322	JGI_gene	CDS	1176961	1177178	.	+	2	ID=Thupl.29378322s0004.1.v3.1.CDS.4;Parent=Thupl.29378322s0004.1.v3.1
29378322	JGI_gene	three_prime_UTR	1177179	1177486	.	+	.	ID=Thupl.29378322s0004.1.v3.1.three_prime_UTR.1;Parent=Thupl.29378322s0004.1.v3.1
29378322	JGI_gene	gene	1504245	1505777	.	-	.	ID=Thupl.29378322s0005.v3.1;Name=Thupl.29378322s0005
29378322	JGI_gene	mRNA	1504245	1505777	.	-	.	ID=Thupl.29378322s0005.1.v3.1;Name=Thupl.29378322s0005.1;longest=1;Parent=Thupl.29378322s0005.v3.1
29378322	JGI_gene	three_prime_UTR	1504245	1504301	.	-	.	ID=Thupl.29378322s0005.1.v3.1.three_prime_UTR.1;Parent=Thupl.29378322s0005.1.v3.1
29378322	JGI_gene	CDS	1504302	1505150	.	-	0	ID=Thupl.29378322s0005.1.v3.1.CDS.1;Parent=Thupl.29378322s0005.1.v3.1
29378322	JGI_gene	five_prime_UTR	1505151	1505777	.	-	.	ID=Thupl.29378322s0005.1.v3.1.five_prime_UTR.1;Parent=Thupl.29378322s0005.1.v3.1
29378322	JGI_gene	gene	1673340	1673576	.	-	.	ID=Thupl.29378322s0006.v3.1;Name=Thupl.29378322s0006
29378322	JGI_gene	mRNA	1673340	1673576	.	-	.	ID=Thupl.29378322s0006.1.v3.1;Name=Thupl.29378322s0006.1;longest=1;Parent=Thupl.29378322s0006.v3.1
29378322	JGI_gene	CDS	1673340	1673576	.	-	0	ID=Thupl.29378322s0006.1.v3.1.CDS.1;Parent=Thupl.29378322s0006.1.v3.1
29378322	JGI_gene	gene	1679041	1752143	.	+	.	ID=Thupl.29378322s0007.v3.1;Name=Thupl.29378322s0007
29378322	JGI_gene	mRNA	1679041	1752143	.	+	.	ID=Thupl.29378322s0007.1.v3.1;Name=Thupl.29378322s0007.1;longest=1;Parent=Thupl.29378322s0007.v3.1
29378322	JGI_gene	five_prime_UTR	1679041	1679125	.	+	.	ID=Thupl.29378322s0007.1.v3.1.five_prime_UTR.1;Parent=Thupl.29378322s0007.1.v3.1
29378322	JGI_gene	CDS	1679126	1679359	.	+	0	ID=Thupl.29378322s0007.1.v3.1.CDS.1;Parent=Thupl.29378322s0007.1.v3.1
29378322	JGI_gene	CDS	1724019	1724190	.	+	0	ID=Thupl.29378322s0007.1.v3.1.CDS.2;Parent=Thupl.29378322s0007.1.v3.1
29378322	JGI_gene	CDS	1750699	1751016	.	+	2	ID=Thupl.29378322s0007.1.v3.1.CDS.3;Parent=Thupl.29378322s0007.1.v3.1
29378322	JGI_gene	CDS	1751338	1751540	.	+	2	ID=Thupl.29378322s0007.1.v3.1.CDS.4;Parent=Thupl.29378322s0007.1.v3.1
29378322	JGI_gene	three_prime_UTR	1751541	1752143	.	+	.	ID=Thupl.29378322s0007.1.v3.1.three_prime_UTR.1;Parent=Thupl.29378322s0007.1.v3.1
29378322	JGI_gene	gene	1877677	1879349	.	+	.	ID=Thupl.29378322s0008.v3.1;Name=Thupl.29378322s0008
29378322	JGI_gene	mRNA	1877677	1879349	.	+	.	ID=Thupl.29378322s0008.1.v3.1;Name=Thupl.29378322s0008.1;longest=1;Parent=Thupl.29378322s0008.v3.1
29378322	JGI_gene	CDS	1877677	1877764	.	+	0	ID=Thupl.29378322s0008.1.v3.1.CDS.1;Parent=Thupl.29378322s0008.1.v3.1
29378322	JGI_gene	CDS	1878931	1878999	.	+	2	ID=Thupl.29378322s0008.1.v3.1.CDS.2;Parent=Thupl.29378322s0008.1.v3.1
29378322	JGI_gene	CDS	1879114	1879349	.	+	2	ID=Thupl.29378322s0008.1.v3.1.CDS.3;Parent=Thupl.29378322s0008.1.v3.1
29378322	JGI_gene	gene	2061628	2062716	.	-	.	ID=Thupl.29378322s0009.v3.1;Name=Thupl.29378322s0009
29378322	JGI_gene	mRNA	2061628	2062716	.	-	.	ID=Thupl.29378322s0009.1.v3.1;Name=Thupl.29378322s0009.1;longest=1;Parent=Thupl.29378322s0009.v3.1
29378322	JGI_gene	CDS	2062357	2062716	.	-	0	ID=Thupl.29378322s0009.1.v3.1.CDS.1;Parent=Thupl.29378322s0009.1.v3.1
29378322	JGI_gene	CDS	2062150	2062320	.	-	0	ID=Thupl.29378322s0009.1.v3.1.CDS.2;Parent=Thupl.29378322s0009.1.v3.1
29378322	JGI_gene	CDS	2061628	2061891	.	-	0	ID=Thupl.29378322s0009.1.v3.1.CDS.3;Parent=Thupl.29378322s0009.1.v3.1
29378322	JGI_gene	gene	2168173	2182497	.	-	.	ID=Thupl.29378322s0010.v3.1;Name=Thupl.29378322s0010
29378322	JGI_gene	mRNA	2168173	2182497	.	-	.	ID=Thupl.29378322s0010.1.v3.1;Name=Thupl.29378322s0010.1;longest=1;Parent=Thupl.29378322s0010.v3.1
29378322	JGI_gene	CDS	2182239	2182497	.	-	0	ID=Thupl.29378322s0010.1.v3.1.CDS.1;Parent=Thupl.29378322s0010.1.v3.1
29378322	JGI_gene	CDS	2168173	2168393	.	-	2	ID=Thupl.29378322s0010.1.v3.1.CDS.2;Parent=Thupl.29378322s0010.1.v3.1
29378323	JGI_gene	gene	87054	87491	.	-	.	ID=Thupl.29378323s0001.v3.1;Name=Thupl.29378323s0001
29378323	JGI_gene	mRNA	87054	87491	.	-	.	ID=Thupl.29378323s0001.1.v3.1;Name=Thupl.29378323s0001.1;longest=1;Parent=Thupl.29378323s0001.v3.1
29378323	JGI_gene	CDS	87054	87491	.	-	0	ID=Thupl.29378323s0001.1.v3.1.CDS.1;Parent=Thupl.29378323s0001.1.v3.1
29378323	JGI_gene	gene	87518	89270	.	-	.	ID=Thupl.29378323s0002.v3.1;Name=Thupl.29378323s0002
29378323	JGI_gene	mRNA	87518	89270	.	-	.	ID=Thupl.29378323s0002.1.v3.1;Name=Thupl.29378323s0002.1;longest=1;Parent=Thupl.29378323s0002.v3.1
29378323	JGI_gene	CDS	88452	89247	.	-	0	ID=Thupl.29378323s0002.1.v3.1.CDS.1;Parent=Thupl.29378323s0002.1.v3.1
29378323	JGI_gene	five_prime_UTR	89248	89270	.	-	.	ID=Thupl.29378323s0002.1.v3.1.five_prime_UTR.1;Parent=Thupl.29378323s0002.1.v3.1
29378323	JGI_gene	CDS	88318	88350	.	-	2	ID=Thupl.29378323s0002.1.v3.1.CDS.2;Parent=Thupl.29378323s0002.1.v3.1
29378323	JGI_gene	three_prime_UTR	87518	87544	.	-	.	ID=Thupl.29378323s0002.1.v3.1.three_prime_UTR.1;Parent=Thupl.29378323s0002.1.v3.1
29378323	JGI_gene	CDS	87545	88032	.	-	2	ID=Thupl.29378323s0002.1.v3.1.CDS.3;Parent=Thupl.29378323s0002.1.v3.1
29378324	JGI_gene	gene	53821	59493	.	+	.	ID=Thupl.29378324s0001.v3.1;Name=Thupl.29378324s0001
29378324	JGI_gene	mRNA	53821	59493	.	+	.	ID=Thupl.29378324s0001.1.v3.1;Name=Thupl.29378324s0001.1;longest=1;Parent=Thupl.29378324s0001.v3.1
29378324	JGI_gene	CDS	53821	54045	.	+	0	ID=Thupl.29378324s0001.1.v3.1.CDS.1;Parent=Thupl.29378324s0001.1.v3.1
29378324	JGI_gene	CDS	54476	54632	.	+	0	ID=Thupl.29378324s0001.1.v3.1.CDS.2;Parent=Thupl.29378324s0001.1.v3.1
29378324	JGI_gene	CDS	54713	55076	.	+	2	ID=Thupl.29378324s0001.1.v3.1.CDS.3;Parent=Thupl.29378324s0001.1.v3.1
29378324	JGI_gene	CDS	55890	56186	.	+	1	ID=Thupl.29378324s0001.1.v3.1.CDS.4;Parent=Thupl.29378324s0001.1.v3.1
29378324	JGI_gene	CDS	56286	56833	.	+	1	ID=Thupl.29378324s0001.1.v3.1.CDS.5;Parent=Thupl.29378324s0001.1.v3.1
29378324	JGI_gene	CDS	56888	57451	.	+	2	ID=Thupl.29378324s0001.1.v3.1.CDS.6;Parent=Thupl.29378324s0001.1.v3.1
29378324	JGI_gene	CDS	57527	57594	.	+	2	ID=Thupl.29378324s0001.1.v3.1.CDS.7;Parent=Thupl.29378324s0001.1.v3.1
29378324	JGI_gene	CDS	57637	57797	.	+	0	ID=Thupl.29378324s0001.1.v3.1.CDS.8;Parent=Thupl.29378324s0001.1.v3.1
29378324	JGI_gene	CDS	57837	57877	.	+	1	ID=Thupl.29378324s0001.1.v3.1.CDS.9;Parent=Thupl.29378324s0001.1.v3.1
29378324	JGI_gene	CDS	57944	58025	.	+	2	ID=Thupl.29378324s0001.1.v3.1.CDS.10;Parent=Thupl.29378324s0001.1.v3.1
29378324	JGI_gene	CDS	58056	58089	.	+	1	ID=Thupl.29378324s0001.1.v3.1.CDS.11;Parent=Thupl.29378324s0001.1.v3.1
29378324	JGI_gene	CDS	58129	58386	.	+	0	ID=Thupl.29378324s0001.1.v3.1.CDS.12;Parent=Thupl.29378324s0001.1.v3.1
29378324	JGI_gene	CDS	58417	58551	.	+	0	ID=Thupl.29378324s0001.1.v3.1.CDS.13;Parent=Thupl.29378324s0001.1.v3.1
29378324	JGI_gene	CDS	58582	59493	.	+	0	ID=Thupl.29378324s0001.1.v3.1.CDS.14;Parent=Thupl.29378324s0001.1.v3.1
29378324	JGI_gene	gene	87815	88201	.	-	.	ID=Thupl.29378324s0002.v3.1;Name=Thupl.29378324s0002
29378324	JGI_gene	mRNA	87815	88201	.	-	.	ID=Thupl.29378324s0002.1.v3.1;Name=Thupl.29378324s0002.1;longest=1;Parent=Thupl.29378324s0002.v3.1
29378324	JGI_gene	CDS	87968	88201	.	-	0	ID=Thupl.29378324s0002.1.v3.1.CDS.1;Parent=Thupl.29378324s0002.1.v3.1
29378324	JGI_gene	CDS	87815	87925	.	-	0	ID=Thupl.29378324s0002.1.v3.1.CDS.2;Parent=Thupl.29378324s0002.1.v3.1
29378326	JGI_gene	gene	65702	66640	.	+	.	ID=Thupl.29378326s0001.v3.1;Name=Thupl.29378326s0001
29378326	JGI_gene	mRNA	65702	66640	.	+	.	ID=Thupl.29378326s0001.1.v3.1;Name=Thupl.29378326s0001.1;longest=1;Parent=Thupl.29378326s0001.v3.1
29378326	JGI_gene	CDS	65702	66640	.	+	0	ID=Thupl.29378326s0001.1.v3.1.CDS.1;Parent=Thupl.29378326s0001.1.v3.1
29378326	JGI_gene	gene	70297	73399	.	+	.	ID=Thupl.29378326s0002.v3.1;Name=Thupl.29378326s0002
29378326	JGI_gene	mRNA	70297	73399	.	+	.	ID=Thupl.29378326s0002.1.v3.1;Name=Thupl.29378326s0002.1;longest=1;Parent=Thupl.29378326s0002.v3.1
29378326	JGI_gene	five_prime_UTR	70297	70332	.	+	.	ID=Thupl.29378326s0002.1.v3.1.five_prime_UTR.1;Parent=Thupl.29378326s0002.1.v3.1
29378326	JGI_gene	CDS	70333	70438	.	+	0	ID=Thupl.29378326s0002.1.v3.1.CDS.1;Parent=Thupl.29378326s0002.1.v3.1
29378326	JGI_gene	CDS	70547	70732	.	+	2	ID=Thupl.29378326s0002.1.v3.1.CDS.2;Parent=Thupl.29378326s0002.1.v3.1
29378326	JGI_gene	CDS	70862	70992	.	+	2	ID=Thupl.29378326s0002.1.v3.1.CDS.3;Parent=Thupl.29378326s0002.1.v3.1
29378326	JGI_gene	CDS	71069	71302	.	+	0	ID=Thupl.29378326s0002.1.v3.1.CDS.4;Parent=Thupl.29378326s0002.1.v3.1
29378326	JGI_gene	CDS	71396	71648	.	+	0	ID=Thupl.29378326s0002.1.v3.1.CDS.5;Parent=Thupl.29378326s0002.1.v3.1
29378326	JGI_gene	CDS	72115	72308	.	+	2	ID=Thupl.29378326s0002.1.v3.1.CDS.6;Parent=Thupl.29378326s0002.1.v3.1
29378326	JGI_gene	three_prime_UTR	72309	73399	.	+	.	ID=Thupl.29378326s0002.1.v3.1.three_prime_UTR.1;Parent=Thupl.29378326s0002.1.v3.1
29378326	JGI_gene	gene	93039	95509	.	+	.	ID=Thupl.29378326s0003.v3.1;Name=Thupl.29378326s0003
29378326	JGI_gene	mRNA	93039	95509	.	+	.	ID=Thupl.29378326s0003.1.v3.1;Name=Thupl.29378326s0003.1;longest=1;Parent=Thupl.29378326s0003.v3.1
29378326	JGI_gene	five_prime_UTR	93039	93203	.	+	.	ID=Thupl.29378326s0003.1.v3.1.five_prime_UTR.1;Parent=Thupl.29378326s0003.1.v3.1
29378326	JGI_gene	CDS	93204	93441	.	+	0	ID=Thupl.29378326s0003.1.v3.1.CDS.1;Parent=Thupl.29378326s0003.1.v3.1
29378326	JGI_gene	CDS	93570	93700	.	+	2	ID=Thupl.29378326s0003.1.v3.1.CDS.2;Parent=Thupl.29378326s0003.1.v3.1
29378326	JGI_gene	CDS	93778	94011	.	+	0	ID=Thupl.29378326s0003.1.v3.1.CDS.3;Parent=Thupl.29378326s0003.1.v3.1
29378326	JGI_gene	CDS	94102	94354	.	+	0	ID=Thupl.29378326s0003.1.v3.1.CDS.4;Parent=Thupl.29378326s0003.1.v3.1
29378326	JGI_gene	CDS	94926	95119	.	+	2	ID=Thupl.29378326s0003.1.v3.1.CDS.5;Parent=Thupl.29378326s0003.1.v3.1
29378326	JGI_gene	three_prime_UTR	95120	95509	.	+	.	ID=Thupl.29378326s0003.1.v3.1.three_prime_UTR.1;Parent=Thupl.29378326s0003.1.v3.1
29378326	JGI_gene	gene	128250	129980	.	+	.	ID=Thupl.29378326s0004.v3.1;Name=Thupl.29378326s0004
29378326	JGI_gene	mRNA	128250	129980	.	+	.	ID=Thupl.29378326s0004.1.v3.1;Name=Thupl.29378326s0004.1;longest=1;Parent=Thupl.29378326s0004.v3.1
29378326	JGI_gene	five_prime_UTR	128250	128308	.	+	.	ID=Thupl.29378326s0004.1.v3.1.five_prime_UTR.1;Parent=Thupl.29378326s0004.1.v3.1
29378326	JGI_gene	CDS	128309	129856	.	+	0	ID=Thupl.29378326s0004.1.v3.1.CDS.1;Parent=Thupl.29378326s0004.1.v3.1
29378326	JGI_gene	three_prime_UTR	129857	129980	.	+	.	ID=Thupl.29378326s0004.1.v3.1.three_prime_UTR.1;Parent=Thupl.29378326s0004.1.v3.1
29378326	JGI_gene	gene	138978	140860	.	+	.	ID=Thupl.29378326s0005.v3.1;Name=Thupl.29378326s0005
29378326	JGI_gene	mRNA	138978	140860	.	+	.	ID=Thupl.29378326s0005.1.v3.1;Name=Thupl.29378326s0005.1;longest=1;Parent=Thupl.29378326s0005.v3.1
29378326	JGI_gene	five_prime_UTR	138978	139072	.	+	.	ID=Thupl.29378326s0005.1.v3.1.five_prime_UTR.1;Parent=Thupl.29378326s0005.1.v3.1
29378326	JGI_gene	CDS	139073	140617	.	+	0	ID=Thupl.29378326s0005.1.v3.1.CDS.1;Parent=Thupl.29378326s0005.1.v3.1
29378326	JGI_gene	three_prime_UTR	140618	140860	.	+	.	ID=Thupl.29378326s0005.1.v3.1.three_prime_UTR.1;Parent=Thupl.29378326s0005.1.v3.1
29378326	JGI_gene	gene	159601	161085	.	-	.	ID=Thupl.29378326s0006.v3.1;Name=Thupl.29378326s0006
29378326	JGI_gene	mRNA	159601	161085	.	-	.	ID=Thupl.29378326s0006.1.v3.1;Name=Thupl.29378326s0006.1;longest=1;Parent=Thupl.29378326s0006.v3.1
29378326	JGI_gene	CDS	159601	161085	.	-	0	ID=Thupl.29378326s0006.1.v3.1.CDS.1;Parent=Thupl.29378326s0006.1.v3.1
29378326	JGI_gene	gene	325364	336561	.	+	.	ID=Thupl.29378326s0007.v3.1;Name=Thupl.29378326s0007
29378326	JGI_gene	mRNA	325364	336561	.	+	.	ID=Thupl.29378326s0007.1.v3.1;Name=Thupl.29378326s0007.1;longest=1;Parent=Thupl.29378326s0007.v3.1
29378326	JGI_gene	five_prime_UTR	325364	325829	.	+	.	ID=Thupl.29378326s0007.1.v3.1.five_prime_UTR.1;Parent=Thupl.29378326s0007.1.v3.1
29378326	JGI_gene	five_prime_UTR	334904	335206	.	+	.	ID=Thupl.29378326s0007.1.v3.1.five_prime_UTR.2;Parent=Thupl.29378326s0007.1.v3.1
29378326	JGI_gene	CDS	335207	335415	.	+	0	ID=Thupl.29378326s0007.1.v3.1.CDS.1;Parent=Thupl.29378326s0007.1.v3.1
29378326	JGI_gene	CDS	335633	336221	.	+	1	ID=Thupl.29378326s0007.1.v3.1.CDS.2;Parent=Thupl.29378326s0007.1.v3.1
29378326	JGI_gene	three_prime_UTR	336222	336561	.	+	.	ID=Thupl.29378326s0007.1.v3.1.three_prime_UTR.1;Parent=Thupl.29378326s0007.1.v3.1
29378326	JGI_gene	gene	537613	541251	.	+	.	ID=Thupl.29378326s0008.v3.1;Name=Thupl.29378326s0008
29378326	JGI_gene	mRNA	537613	541251	.	+	.	ID=Thupl.29378326s0008.1.v3.1;Name=Thupl.29378326s0008.1;longest=1;Parent=Thupl.29378326s0008.v3.1
29378326	JGI_gene	five_prime_UTR	537613	537855	.	+	.	ID=Thupl.29378326s0008.1.v3.1.five_prime_UTR.1;Parent=Thupl.29378326s0008.1.v3.1
29378326	JGI_gene	CDS	537856	538212	.	+	0	ID=Thupl.29378326s0008.1.v3.1.CDS.1;Parent=Thupl.29378326s0008.1.v3.1
29378326	JGI_gene	CDS	538945	539925	.	+	0	ID=Thupl.29378326s0008.1.v3.1.CDS.2;Parent=Thupl.29378326s0008.1.v3.1
29378326	JGI_gene	CDS	540620	541105	.	+	0	ID=Thupl.29378326s0008.1.v3.1.CDS.3;Parent=Thupl.29378326s0008.1.v3.1
29378326	JGI_gene	three_prime_UTR	541106	541251	.	+	.	ID=Thupl.29378326s0008.1.v3.1.three_prime_UTR.1;Parent=Thupl.29378326s0008.1.v3.1
29378326	JGI_gene	gene	824436	830794	.	+	.	ID=Thupl.29378326s0009.v3.1;Name=Thupl.29378326s0009
29378326	JGI_gene	mRNA	824436	830794	.	+	.	ID=Thupl.29378326s0009.1.v3.1;Name=Thupl.29378326s0009.1;longest=1;Parent=Thupl.29378326s0009.v3.1
29378326	JGI_gene	CDS	824436	824569	.	+	0	ID=Thupl.29378326s0009.1.v3.1.CDS.1;Parent=Thupl.29378326s0009.1.v3.1
29378326	JGI_gene	CDS	824654	824743	.	+	1	ID=Thupl.29378326s0009.1.v3.1.CDS.2;Parent=Thupl.29378326s0009.1.v3.1
29378326	JGI_gene	CDS	825402	825461	.	+	1	ID=Thupl.29378326s0009.1.v3.1.CDS.3;Parent=Thupl.29378326s0009.1.v3.1
29378326	JGI_gene	CDS	825534	825573	.	+	1	ID=Thupl.29378326s0009.1.v3.1.CDS.4;Parent=Thupl.29378326s0009.1.v3.1
29378326	JGI_gene	CDS	825690	825783	.	+	0	ID=Thupl.29378326s0009.1.v3.1.CDS.5;Parent=Thupl.29378326s0009.1.v3.1
29378326	JGI_gene	CDS	826572	826631	.	+	2	ID=Thupl.29378326s0009.1.v3.1.CDS.6;Parent=Thupl.29378326s0009.1.v3.1
29378326	JGI_gene	CDS	826711	826802	.	+	2	ID=Thupl.29378326s0009.1.v3.1.CDS.7;Parent=Thupl.29378326s0009.1.v3.1
29378326	JGI_gene	CDS	830002	830309	.	+	0	ID=Thupl.29378326s0009.1.v3.1.CDS.8;Parent=Thupl.29378326s0009.1.v3.1
29378326	JGI_gene	CDS	830671	830794	.	+	1	ID=Thupl.29378326s0009.1.v3.1.CDS.9;Parent=Thupl.29378326s0009.1.v3.1
29378326	JGI_gene	gene	877425	880869	.	-	.	ID=Thupl.29378326s0010.v3.1;Name=Thupl.29378326s0010
29378326	JGI_gene	mRNA	877425	880869	.	-	.	ID=Thupl.29378326s0010.1.v3.1;Name=Thupl.29378326s0010.1;longest=1;Parent=Thupl.29378326s0010.v3.1
29378326	JGI_gene	CDS	878313	880764	.	-	0	ID=Thupl.29378326s0010.1.v3.1.CDS.1;Parent=Thupl.29378326s0010.1.v3.1
29378326	JGI_gene	five_prime_UTR	880765	880869	.	-	.	ID=Thupl.29378326s0010.1.v3.1.five_prime_UTR.1;Parent=Thupl.29378326s0010.1.v3.1
29378326	JGI_gene	three_prime_UTR	877425	877795	.	-	.	ID=Thupl.29378326s0010.1.v3.1.three_prime_UTR.1;Parent=Thupl.29378326s0010.1.v3.1
29378326	JGI_gene	CDS	877796	878187	.	-	2	ID=Thupl.29378326s0010.1.v3.1.CDS.2;Parent=Thupl.29378326s0010.1.v3.1
29378326	JGI_gene	gene	881530	885715	.	-	.	ID=Thupl.29378326s0011.v3.1;Name=Thupl.29378326s0011
29378326	JGI_gene	mRNA	881530	885715	.	-	.	ID=Thupl.29378326s0011.1.v3.1;Name=Thupl.29378326s0011.1;longest=1;Parent=Thupl.29378326s0011.v3.1
29378326	JGI_gene	CDS	882574	885169	.	-	0	ID=Thupl.29378326s0011.1.v3.1.CDS.1;Parent=Thupl.29378326s0011.1.v3.1
29378326	JGI_gene	five_prime_UTR	885170	885715	.	-	.	ID=Thupl.29378326s0011.1.v3.1.five_prime_UTR.1;Parent=Thupl.29378326s0011.1.v3.1
29378326	JGI_gene	three_prime_UTR	881530	882052	.	-	.	ID=Thupl.29378326s0011.1.v3.1.three_prime_UTR.1;Parent=Thupl.29378326s0011.1.v3.1
29378326	JGI_gene	CDS	882053	882447	.	-	2	ID=Thupl.29378326s0011.1.v3.1.CDS.2;Parent=Thupl.29378326s0011.1.v3.1
29378326	JGI_gene	gene	1125519	1128261	.	-	.	ID=Thupl.29378326s0012.v3.1;Name=Thupl.29378326s0012
29378326	JGI_gene	mRNA	1125519	1128261	.	-	.	ID=Thupl.29378326s0012.1.v3.1;Name=Thupl.29378326s0012.1;longest=1;Parent=Thupl.29378326s0012.v3.1
29378326	JGI_gene	CDS	1127944	1128142	.	-	0	ID=Thupl.29378326s0012.1.v3.1.CDS.1;Parent=Thupl.29378326s0012.1.v3.1
29378326	JGI_gene	five_prime_UTR	1128143	1128261	.	-	.	ID=Thupl.29378326s0012.1.v3.1.five_prime_UTR.1;Parent=Thupl.29378326s0012.1.v3.1
29378326	JGI_gene	three_prime_UTR	1125519	1125909	.	-	.	ID=Thupl.29378326s0012.1.v3.1.three_prime_UTR.1;Parent=Thupl.29378326s0012.1.v3.1
29378326	JGI_gene	CDS	1125910	1126904	.	-	2	ID=Thupl.29378326s0012.1.v3.1.CDS.2;Parent=Thupl.29378326s0012.1.v3.1
29378326	JGI_gene	gene	1136706	1139215	.	-	.	ID=Thupl.29378326s0013.v3.1;Name=Thupl.29378326s0013
29378326	JGI_gene	mRNA	1136706	1139215	.	-	.	ID=Thupl.29378326s0013.1.v3.1;Name=Thupl.29378326s0013.1;longest=1;Parent=Thupl.29378326s0013.v3.1
29378326	JGI_gene	CDS	1138714	1138912	.	-	0	ID=Thupl.29378326s0013.1.v3.1.CDS.1;Parent=Thupl.29378326s0013.1.v3.1
29378326	JGI_gene	five_prime_UTR	1138913	1139215	.	-	.	ID=Thupl.29378326s0013.1.v3.1.five_prime_UTR.1;Parent=Thupl.29378326s0013.1.v3.1
29378326	JGI_gene	three_prime_UTR	1136706	1137087	.	-	.	ID=Thupl.29378326s0013.1.v3.1.three_prime_UTR.1;Parent=Thupl.29378326s0013.1.v3.1
29378326	JGI_gene	CDS	1137088	1138082	.	-	2	ID=Thupl.29378326s0013.1.v3.1.CDS.2;Parent=Thupl.29378326s0013.1.v3.1
29378326	JGI_gene	gene	1225974	1271109	.	+	.	ID=Thupl.29378326s0014.v3.1;Name=Thupl.29378326s0014
29378326	JGI_gene	mRNA	1225974	1271109	.	+	.	ID=Thupl.29378326s0014.1.v3.1;Name=Thupl.29378326s0014.1;longest=1;Parent=Thupl.29378326s0014.v3.1
29378326	JGI_gene	five_prime_UTR	1225974	1226166	.	+	.	ID=Thupl.29378326s0014.1.v3.1.five_prime_UTR.1;Parent=Thupl.29378326s0014.1.v3.1
29378326	JGI_gene	CDS	1226167	1226168	.	+	0	ID=Thupl.29378326s0014.1.v3.1.CDS.1;Parent=Thupl.29378326s0014.1.v3.1
29378326	JGI_gene	CDS	1246883	1246967	.	+	1	ID=Thupl.29378326s0014.1.v3.1.CDS.2;Parent=Thupl.29378326s0014.1.v3.1
29378326	JGI_gene	CDS	1270491	1270580	.	+	0	ID=Thupl.29378326s0014.1.v3.1.CDS.3;Parent=Thupl.29378326s0014.1.v3.1
29378326	JGI_gene	CDS	1270703	1270735	.	+	0	ID=Thupl.29378326s0014.1.v3.1.CDS.4;Parent=Thupl.29378326s0014.1.v3.1
29378326	JGI_gene	three_prime_UTR	1270736	1271109	.	+	.	ID=Thupl.29378326s0014.1.v3.1.three_prime_UTR.1;Parent=Thupl.29378326s0014.1.v3.1
29378326	JGI_gene	gene	1388493	1389735	.	-	.	ID=Thupl.29378326s0015.v3.1;Name=Thupl.29378326s0015
29378326	JGI_gene	mRNA	1388493	1389735	.	-	.	ID=Thupl.29378326s0015.1.v3.1;Name=Thupl.29378326s0015.1;longest=1;Parent=Thupl.29378326s0015.v3.1
29378326	JGI_gene	three_prime_UTR	1388493	1389003	.	-	.	ID=Thupl.29378326s0015.1.v3.1.three_prime_UTR.1;Parent=Thupl.29378326s0015.1.v3.1
29378326	JGI_gene	CDS	1389004	1389687	.	-	0	ID=Thupl.29378326s0015.1.v3.1.CDS.1;Parent=Thupl.29378326s0015.1.v3.1
29378326	JGI_gene	five_prime_UTR	1389688	1389735	.	-	.	ID=Thupl.29378326s0015.1.v3.1.five_prime_UTR.1;Parent=Thupl.29378326s0015.1.v3.1
29378326	JGI_gene	gene	1405352	1406714	.	-	.	ID=Thupl.29378326s0016.v3.1;Name=Thupl.29378326s0016
29378326	JGI_gene	mRNA	1405352	1406714	.	-	.	ID=Thupl.29378326s0016.1.v3.1;Name=Thupl.29378326s0016.1;longest=1;Parent=Thupl.29378326s0016.v3.1
29378326	JGI_gene	three_prime_UTR	1405352	1406022	.	-	.	ID=Thupl.29378326s0016.1.v3.1.three_prime_UTR.1;Parent=Thupl.29378326s0016.1.v3.1
29378326	JGI_gene	CDS	1406023	1406667	.	-	0	ID=Thupl.29378326s0016.1.v3.1.CDS.1;Parent=Thupl.29378326s0016.1.v3.1
29378326	JGI_gene	five_prime_UTR	1406668	1406714	.	-	.	ID=Thupl.29378326s0016.1.v3.1.five_prime_UTR.1;Parent=Thupl.29378326s0016.1.v3.1
29378326	JGI_gene	gene	1431303	1432457	.	-	.	ID=Thupl.29378326s0017.v3.1;Name=Thupl.29378326s0017
29378326	JGI_gene	mRNA	1431303	1432457	.	-	.	ID=Thupl.29378326s0017.1.v3.1;Name=Thupl.29378326s0017.1;longest=1;Parent=Thupl.29378326s0017.v3.1
29378326	JGI_gene	three_prime_UTR	1431303	1431536	.	-	.	ID=Thupl.29378326s0017.1.v3.1.three_prime_UTR.1;Parent=Thupl.29378326s0017.1.v3.1
29378326	JGI_gene	CDS	1431537	1432292	.	-	0	ID=Thupl.29378326s0017.1.v3.1.CDS.1;Parent=Thupl.29378326s0017.1.v3.1
29378326	JGI_gene	five_prime_UTR	1432293	1432457	.	-	.	ID=Thupl.29378326s0017.1.v3.1.five_prime_UTR.1;Parent=Thupl.29378326s0017.1.v3.1
29378326	JGI_gene	gene	1685051	1689612	.	-	.	ID=Thupl.29378326s0018.v3.1;Name=Thupl.29378326s0018
29378326	JGI_gene	mRNA	1685051	1689612	.	-	.	ID=Thupl.29378326s0018.1.v3.1;Name=Thupl.29378326s0018.1;longest=1;Parent=Thupl.29378326s0018.v3.1
29378326	JGI_gene	five_prime_UTR	1688469	1689612	.	-	.	ID=Thupl.29378326s0018.1.v3.1.five_prime_UTR.1;Parent=Thupl.29378326s0018.1.v3.1
29378326	JGI_gene	CDS	1688097	1688357	.	-	0	ID=Thupl.29378326s0018.1.v3.1.CDS.1;Parent=Thupl.29378326s0018.1.v3.1
29378326	JGI_gene	five_prime_UTR	1688358	1688362	.	-	.	ID=Thupl.29378326s0018.1.v3.1.five_prime_UTR.2;Parent=Thupl.29378326s0018.1.v3.1
29378326	JGI_gene	three_prime_UTR	1685051	1687127	.	-	.	ID=Thupl.29378326s0018.1.v3.1.three_prime_UTR.1;Parent=Thupl.29378326s0018.1.v3.1
29378326	JGI_gene	CDS	1687128	1687712	.	-	0	ID=Thupl.29378326s0018.1.v3.1.CDS.2;Parent=Thupl.29378326s0018.1.v3.1
29378327	JGI_gene	gene	60522	62374	.	-	.	ID=Thupl.29378327s0001.v3.1;Name=Thupl.29378327s0001
29378327	JGI_gene	mRNA	60522	62374	.	-	.	ID=Thupl.29378327s0001.1.v3.1;Name=Thupl.29378327s0001.1;longest=1;Parent=Thupl.29378327s0001.v3.1
29378327	JGI_gene	CDS	61582	62358	.	-	0	ID=Thupl.29378327s0001.1.v3.1.CDS.1;Parent=Thupl.29378327s0001.1.v3.1
29378327	JGI_gene	five_prime_UTR	62359	62374	.	-	.	ID=Thupl.29378327s0001.1.v3.1.five_prime_UTR.1;Parent=Thupl.29378327s0001.1.v3.1
29378327	JGI_gene	three_prime_UTR	60522	60767	.	-	.	ID=Thupl.29378327s0001.1.v3.1.three_prime_UTR.1;Parent=Thupl.29378327s0001.1.v3.1
29378327	JGI_gene	CDS	60768	61424	.	-	0	ID=Thupl.29378327s0001.1.v3.1.CDS.2;Parent=Thupl.29378327s0001.1.v3.1
29378327	JGI_gene	gene	64157	64495	.	-	.	ID=Thupl.29378327s0002.v3.1;Name=Thupl.29378327s0002
29378327	JGI_gene	mRNA	64157	64495	.	-	.	ID=Thupl.29378327s0002.1.v3.1;Name=Thupl.29378327s0002.1;longest=1;Parent=Thupl.29378327s0002.v3.1
29378327	JGI_gene	CDS	64157	64495	.	-	0	ID=Thupl.29378327s0002.1.v3.1.CDS.1;Parent=Thupl.29378327s0002.1.v3.1
29378327	JGI_gene	gene	246940	249751	.	+	.	ID=Thupl.29378327s0003.v3.1;Name=Thupl.29378327s0003
29378327	JGI_gene	mRNA	246940	249751	.	+	.	ID=Thupl.29378327s0003.1.v3.1;Name=Thupl.29378327s0003.1;longest=1;Parent=Thupl.29378327s0003.v3.1
29378327	JGI_gene	CDS	246940	247034	.	+	0	ID=Thupl.29378327s0003.1.v3.1.CDS.1;Parent=Thupl.29378327s0003.1.v3.1
29378327	JGI_gene	CDS	247071	247185	.	+	1	ID=Thupl.29378327s0003.1.v3.1.CDS.2;Parent=Thupl.29378327s0003.1.v3.1
29378327	JGI_gene	CDS	247231	247322	.	+	0	ID=Thupl.29378327s0003.1.v3.1.CDS.3;Parent=Thupl.29378327s0003.1.v3.1
29378327	JGI_gene	CDS	247377	247864	.	+	1	ID=Thupl.29378327s0003.1.v3.1.CDS.4;Parent=Thupl.29378327s0003.1.v3.1
29378327	JGI_gene	CDS	247917	248088	.	+	2	ID=Thupl.29378327s0003.1.v3.1.CDS.5;Parent=Thupl.29378327s0003.1.v3.1
29378327	JGI_gene	CDS	249589	249751	.	+	1	ID=Thupl.29378327s0003.1.v3.1.CDS.6;Parent=Thupl.29378327s0003.1.v3.1
29378329	JGI_gene	gene	61570	63836	.	-	.	ID=Thupl.29378329s0001.v3.1;Name=Thupl.29378329s0001
29378329	JGI_gene	mRNA	61570	63836	.	-	.	ID=Thupl.29378329s0001.1.v3.1;Name=Thupl.29378329s0001.1;longest=1;Parent=Thupl.29378329s0001.v3.1
29378329	JGI_gene	CDS	63302	63362	.	-	0	ID=Thupl.29378329s0001.1.v3.1.CDS.1;Parent=Thupl.29378329s0001.1.v3.1
29378329	JGI_gene	five_prime_UTR	63363	63836	.	-	.	ID=Thupl.29378329s0001.1.v3.1.five_prime_UTR.1;Parent=Thupl.29378329s0001.1.v3.1
29378329	JGI_gene	CDS	62269	62959	.	-	2	ID=Thupl.29378329s0001.1.v3.1.CDS.2;Parent=Thupl.29378329s0001.1.v3.1
29378329	JGI_gene	three_prime_UTR	61570	61903	.	-	.	ID=Thupl.29378329s0001.1.v3.1.three_prime_UTR.1;Parent=Thupl.29378329s0001.1.v3.1
29378329	JGI_gene	CDS	61904	62099	.	-	1	ID=Thupl.29378329s0001.1.v3.1.CDS.3;Parent=Thupl.29378329s0001.1.v3.1
29378329	JGI_gene	gene	167778	251009	.	-	.	ID=Thupl.29378329s0002.v3.1;Name=Thupl.29378329s0002
29378329	JGI_gene	mRNA	167778	251009	.	-	.	ID=Thupl.29378329s0002.1.v3.1;Name=Thupl.29378329s0002.1;longest=1;Parent=Thupl.29378329s0002.v3.1
29378329	JGI_gene	CDS	249583	249966	.	-	0	ID=Thupl.29378329s0002.1.v3.1.CDS.1;Parent=Thupl.29378329s0002.1.v3.1
29378329	JGI_gene	five_prime_UTR	249967	251009	.	-	.	ID=Thupl.29378329s0002.1.v3.1.five_prime_UTR.1;Parent=Thupl.29378329s0002.1.v3.1
29378329	JGI_gene	CDS	230701	230776	.	-	0	ID=Thupl.29378329s0002.1.v3.1.CDS.2;Parent=Thupl.29378329s0002.1.v3.1
29378329	JGI_gene	CDS	210382	210449	.	-	2	ID=Thupl.29378329s0002.1.v3.1.CDS.3;Parent=Thupl.29378329s0002.1.v3.1
29378329	JGI_gene	CDS	210169	210257	.	-	0	ID=Thupl.29378329s0002.1.v3.1.CDS.4;Parent=Thupl.29378329s0002.1.v3.1
29378329	JGI_gene	CDS	184549	184746	.	-	1	ID=Thupl.29378329s0002.1.v3.1.CDS.5;Parent=Thupl.29378329s0002.1.v3.1
29378329	JGI_gene	CDS	171398	171602	.	-	1	ID=Thupl.29378329s0002.1.v3.1.CDS.6;Parent=Thupl.29378329s0002.1.v3.1
29378329	JGI_gene	CDS	171115	171282	.	-	0	ID=Thupl.29378329s0002.1.v3.1.CDS.7;Parent=Thupl.29378329s0002.1.v3.1
29378329	JGI_gene	CDS	169799	169966	.	-	0	ID=Thupl.29378329s0002.1.v3.1.CDS.8;Parent=Thupl.29378329s0002.1.v3.1
29378329	JGI_gene	CDS	169454	169644	.	-	0	ID=Thupl.29378329s0002.1.v3.1.CDS.9;Parent=Thupl.29378329s0002.1.v3.1
29378329	JGI_gene	three_prime_UTR	167778	168464	.	-	.	ID=Thupl.29378329s0002.1.v3.1.three_prime_UTR.1;Parent=Thupl.29378329s0002.1.v3.1
29378329	JGI_gene	CDS	168465	168624	.	-	1	ID=Thupl.29378329s0002.1.v3.1.CDS.10;Parent=Thupl.29378329s0002.1.v3.1
29378329	JGI_gene	gene	386458	392709	.	-	.	ID=Thupl.29378329s0003.v3.1;Name=Thupl.29378329s0003
29378329	JGI_gene	mRNA	386458	392709	.	-	.	ID=Thupl.29378329s0003.1.v3.1;Name=Thupl.29378329s0003.1;longest=1;Parent=Thupl.29378329s0003.v3.1
29378329	JGI_gene	three_prime_UTR	386458	391272	.	-	.	ID=Thupl.29378329s0003.1.v3.1.three_prime_UTR.1;Parent=Thupl.29378329s0003.1.v3.1
29378329	JGI_gene	CDS	391273	392598	.	-	0	ID=Thupl.29378329s0003.1.v3.1.CDS.1;Parent=Thupl.29378329s0003.1.v3.1
29378329	JGI_gene	five_prime_UTR	392599	392709	.	-	.	ID=Thupl.29378329s0003.1.v3.1.five_prime_UTR.1;Parent=Thupl.29378329s0003.1.v3.1
29378329	JGI_gene	gene	408510	410314	.	-	.	ID=Thupl.29378329s0004.v3.1;Name=Thupl.29378329s0004
29378329	JGI_gene	mRNA	408510	410314	.	-	.	ID=Thupl.29378329s0004.1.v3.1;Name=Thupl.29378329s0004.1;longest=1;Parent=Thupl.29378329s0004.v3.1
29378329	JGI_gene	CDS	410293	410314	.	-	0	ID=Thupl.29378329s0004.1.v3.1.CDS.1;Parent=Thupl.29378329s0004.1.v3.1
29378329	JGI_gene	CDS	409985	410079	.	-	2	ID=Thupl.29378329s0004.1.v3.1.CDS.2;Parent=Thupl.29378329s0004.1.v3.1
29378329	JGI_gene	CDS	408510	409814	.	-	0	ID=Thupl.29378329s0004.1.v3.1.CDS.3;Parent=Thupl.29378329s0004.1.v3.1
29378330	JGI_gene	gene	21006	21305	.	+	.	ID=Thupl.29378330s0001.v3.1;Name=Thupl.29378330s0001
29378330	JGI_gene	mRNA	21006	21305	.	+	.	ID=Thupl.29378330s0001.1.v3.1;Name=Thupl.29378330s0001.1;longest=1;Parent=Thupl.29378330s0001.v3.1
29378330	JGI_gene	CDS	21006	21305	.	+	0	ID=Thupl.29378330s0001.1.v3.1.CDS.1;Parent=Thupl.29378330s0001.1.v3.1
29378330	JGI_gene	gene	75011	75303	.	-	.	ID=Thupl.29378330s0002.v3.1;Name=Thupl.29378330s0002
29378330	JGI_gene	mRNA	75011	75303	.	-	.	ID=Thupl.29378330s0002.1.v3.1;Name=Thupl.29378330s0002.1;longest=1;Parent=Thupl.29378330s0002.v3.1
29378330	JGI_gene	three_prime_UTR	75011	75015	.	-	.	ID=Thupl.29378330s0002.1.v3.1.three_prime_UTR.1;Parent=Thupl.29378330s0002.1.v3.1
29378330	JGI_gene	CDS	75016	75114	.	-	0	ID=Thupl.29378330s0002.1.v3.1.CDS.1;Parent=Thupl.29378330s0002.1.v3.1
29378330	JGI_gene	five_prime_UTR	75115	75303	.	-	.	ID=Thupl.29378330s0002.1.v3.1.five_prime_UTR.1;Parent=Thupl.29378330s0002.1.v3.1
29378330	JGI_gene	gene	570527	571054	.	-	.	ID=Thupl.29378330s0003.v3.1;Name=Thupl.29378330s0003
29378330	JGI_gene	mRNA	570527	571054	.	-	.	ID=Thupl.29378330s0003.1.v3.1;Name=Thupl.29378330s0003.1;longest=1;Parent=Thupl.29378330s0003.v3.1
29378330	JGI_gene	CDS	570527	571054	.	-	0	ID=Thupl.29378330s0003.1.v3.1.CDS.1;Parent=Thupl.29378330s0003.1.v3.1
29378330	JGI_gene	gene	637889	663294	.	-	.	ID=Thupl.29378330s0004.v3.1;Name=Thupl.29378330s0004
29378330	JGI_gene	mRNA	637889	663294	.	-	.	ID=Thupl.29378330s0004.1.v3.1;Name=Thupl.29378330s0004.1;longest=1;Parent=Thupl.29378330s0004.v3.1
29378330	JGI_gene	five_prime_UTR	662944	663294	.	-	.	ID=Thupl.29378330s0004.1.v3.1.five_prime_UTR.1;Parent=Thupl.29378330s0004.1.v3.1
29378330	JGI_gene	CDS	661418	661567	.	-	0	ID=Thupl.29378330s0004.1.v3.1.CDS.1;Parent=Thupl.29378330s0004.1.v3.1
29378330	JGI_gene	five_prime_UTR	661568	661825	.	-	.	ID=Thupl.29378330s0004.1.v3.1.five_prime_UTR.2;Parent=Thupl.29378330s0004.1.v3.1
29378330	JGI_gene	CDS	660923	661060	.	-	0	ID=Thupl.29378330s0004.1.v3.1.CDS.2;Parent=Thupl.29378330s0004.1.v3.1
29378330	JGI_gene	CDS	660734	660803	.	-	0	ID=Thupl.29378330s0004.1.v3.1.CDS.3;Parent=Thupl.29378330s0004.1.v3.1
29378330	JGI_gene	CDS	639295	639398	.	-	2	ID=Thupl.29378330s0004.1.v3.1.CDS.4;Parent=Thupl.29378330s0004.1.v3.1
29378330	JGI_gene	CDS	638990	639187	.	-	0	ID=Thupl.29378330s0004.1.v3.1.CDS.5;Parent=Thupl.29378330s0004.1.v3.1
29378330	JGI_gene	CDS	638356	638493	.	-	0	ID=Thupl.29378330s0004.1.v3.1.CDS.6;Parent=Thupl.29378330s0004.1.v3.1
29378330	JGI_gene	three_prime_UTR	637889	638052	.	-	.	ID=Thupl.29378330s0004.1.v3.1.three_prime_UTR.1;Parent=Thupl.29378330s0004.1.v3.1
29378330	JGI_gene	CDS	638053	638214	.	-	0	ID=Thupl.29378330s0004.1.v3.1.CDS.7;Parent=Thupl.29378330s0004.1.v3.1
29378330	JGI_gene	gene	793644	799133	.	+	.	ID=Thupl.29378330s0005.v3.1;Name=Thupl.29378330s0005
29378330	JGI_gene	mRNA	793644	799133	.	+	.	ID=Thupl.29378330s0005.1.v3.1;Name=Thupl.29378330s0005.1;longest=1;Parent=Thupl.29378330s0005.v3.1
29378330	JGI_gene	five_prime_UTR	793644	793742	.	+	.	ID=Thupl.29378330s0005.1.v3.1.five_prime_UTR.1;Parent=Thupl.29378330s0005.1.v3.1
29378330	JGI_gene	CDS	793743	793883	.	+	0	ID=Thupl.29378330s0005.1.v3.1.CDS.1;Parent=Thupl.29378330s0005.1.v3.1
29378330	JGI_gene	CDS	794871	795428	.	+	0	ID=Thupl.29378330s0005.1.v3.1.CDS.2;Parent=Thupl.29378330s0005.1.v3.1
29378330	JGI_gene	CDS	796447	796516	.	+	0	ID=Thupl.29378330s0005.1.v3.1.CDS.3;Parent=Thupl.29378330s0005.1.v3.1
29378330	JGI_gene	CDS	796601	796716	.	+	2	ID=Thupl.29378330s0005.1.v3.1.CDS.4;Parent=Thupl.29378330s0005.1.v3.1
29378330	JGI_gene	CDS	796836	797033	.	+	0	ID=Thupl.29378330s0005.1.v3.1.CDS.5;Parent=Thupl.29378330s0005.1.v3.1
29378330	JGI_gene	CDS	798200	798337	.	+	0	ID=Thupl.29378330s0005.1.v3.1.CDS.6;Parent=Thupl.29378330s0005.1.v3.1
29378330	JGI_gene	CDS	798779	798934	.	+	0	ID=Thupl.29378330s0005.1.v3.1.CDS.7;Parent=Thupl.29378330s0005.1.v3.1
29378330	JGI_gene	three_prime_UTR	798935	799133	.	+	.	ID=Thupl.29378330s0005.1.v3.1.three_prime_UTR.1;Parent=Thupl.29378330s0005.1.v3.1
29378330	JGI_gene	gene	817771	817992	.	+	.	ID=Thupl.29378330s0006.v3.1;Name=Thupl.29378330s0006
29378330	JGI_gene	mRNA	817771	817992	.	+	.	ID=Thupl.29378330s0006.1.v3.1;Name=Thupl.29378330s0006.1;longest=1;Parent=Thupl.29378330s0006.v3.1
29378330	JGI_gene	CDS	817771	817992	.	+	0	ID=Thupl.29378330s0006.1.v3.1.CDS.1;Parent=Thupl.29378330s0006.1.v3.1
29378331	JGI_gene	gene	1976	3481	.	+	.	ID=Thupl.29378331s0001.v3.1;Name=Thupl.29378331s0001
29378331	JGI_gene	mRNA	1976	3481	.	+	.	ID=Thupl.29378331s0001.1.v3.1;Name=Thupl.29378331s0001.1;longest=1;Parent=Thupl.29378331s0001.v3.1
29378331	JGI_gene	five_prime_UTR	1976	2004	.	+	.	ID=Thupl.29378331s0001.1.v3.1.five_prime_UTR.1;Parent=Thupl.29378331s0001.1.v3.1
29378331	JGI_gene	CDS	2005	2322	.	+	0	ID=Thupl.29378331s0001.1.v3.1.CDS.1;Parent=Thupl.29378331s0001.1.v3.1
29378331	JGI_gene	three_prime_UTR	2323	3481	.	+	.	ID=Thupl.29378331s0001.1.v3.1.three_prime_UTR.1;Parent=Thupl.29378331s0001.1.v3.1
29378331	JGI_gene	gene	6060	9541	.	+	.	ID=Thupl.29378331s0002.v3.1;Name=Thupl.29378331s0002
29378331	JGI_gene	mRNA	6060	9541	.	+	.	ID=Thupl.29378331s0002.1.v3.1;Name=Thupl.29378331s0002.1;longest=1;Parent=Thupl.29378331s0002.v3.1
29378331	JGI_gene	five_prime_UTR	6060	6147	.	+	.	ID=Thupl.29378331s0002.1.v3.1.five_prime_UTR.1;Parent=Thupl.29378331s0002.1.v3.1
29378331	JGI_gene	CDS	6148	6975	.	+	0	ID=Thupl.29378331s0002.1.v3.1.CDS.1;Parent=Thupl.29378331s0002.1.v3.1
29378331	JGI_gene	three_prime_UTR	6976	9541	.	+	.	ID=Thupl.29378331s0002.1.v3.1.three_prime_UTR.1;Parent=Thupl.29378331s0002.1.v3.1
29378331	JGI_gene	gene	10947	27117	.	+	.	ID=Thupl.29378331s0003.v3.1;Name=Thupl.29378331s0003
29378331	JGI_gene	mRNA	10947	27117	.	+	.	ID=Thupl.29378331s0003.1.v3.1;Name=Thupl.29378331s0003.1;longest=1;Parent=Thupl.29378331s0003.v3.1
29378331	JGI_gene	five_prime_UTR	10947	11017	.	+	.	ID=Thupl.29378331s0003.1.v3.1.five_prime_UTR.1;Parent=Thupl.29378331s0003.1.v3.1
29378331	JGI_gene	five_prime_UTR	11280	11527	.	+	.	ID=Thupl.29378331s0003.1.v3.1.five_prime_UTR.2;Parent=Thupl.29378331s0003.1.v3.1
29378331	JGI_gene	CDS	11528	12406	.	+	0	ID=Thupl.29378331s0003.1.v3.1.CDS.1;Parent=Thupl.29378331s0003.1.v3.1
29378331	JGI_gene	CDS	12571	12642	.	+	0	ID=Thupl.29378331s0003.1.v3.1.CDS.2;Parent=Thupl.29378331s0003.1.v3.1
29378331	JGI_gene	CDS	26286	26405	.	+	0	ID=Thupl.29378331s0003.1.v3.1.CDS.3;Parent=Thupl.29378331s0003.1.v3.1
29378331	JGI_gene	CDS	26506	26640	.	+	0	ID=Thupl.29378331s0003.1.v3.1.CDS.4;Parent=Thupl.29378331s0003.1.v3.1
29378331	JGI_gene	three_prime_UTR	26641	27117	.	+	.	ID=Thupl.29378331s0003.1.v3.1.three_prime_UTR.1;Parent=Thupl.29378331s0003.1.v3.1
29378331	JGI_gene	gene	115575	288965	.	-	.	ID=Thupl.29378331s0004.v3.1;Name=Thupl.29378331s0004
29378331	JGI_gene	mRNA	115575	288965	.	-	.	ID=Thupl.29378331s0004.1.v3.1;Name=Thupl.29378331s0004.1;longest=1;Parent=Thupl.29378331s0004.v3.1
29378331	JGI_gene	CDS	288622	288864	.	-	0	ID=Thupl.29378331s0004.1.v3.1.CDS.1;Parent=Thupl.29378331s0004.1.v3.1
29378331	JGI_gene	five_prime_UTR	288865	288965	.	-	.	ID=Thupl.29378331s0004.1.v3.1.five_prime_UTR.1;Parent=Thupl.29378331s0004.1.v3.1
29378331	JGI_gene	CDS	244791	245150	.	-	0	ID=Thupl.29378331s0004.1.v3.1.CDS.2;Parent=Thupl.29378331s0004.1.v3.1
29378331	JGI_gene	CDS	209161	209254	.	-	0	ID=Thupl.29378331s0004.1.v3.1.CDS.3;Parent=Thupl.29378331s0004.1.v3.1
29378331	JGI_gene	CDS	193555	193592	.	-	2	ID=Thupl.29378331s0004.1.v3.1.CDS.4;Parent=Thupl.29378331s0004.1.v3.1
29378331	JGI_gene	CDS	193310	193453	.	-	0	ID=Thupl.29378331s0004.1.v3.1.CDS.5;Parent=Thupl.29378331s0004.1.v3.1
29378331	JGI_gene	CDS	135228	135327	.	-	0	ID=Thupl.29378331s0004.1.v3.1.CDS.6;Parent=Thupl.29378331s0004.1.v3.1
29378331	JGI_gene	CDS	116105	116547	.	-	2	ID=Thupl.29378331s0004.1.v3.1.CDS.7;Parent=Thupl.29378331s0004.1.v3.1
29378331	JGI_gene	three_prime_UTR	115575	115862	.	-	.	ID=Thupl.29378331s0004.1.v3.1.three_prime_UTR.1;Parent=Thupl.29378331s0004.1.v3.1
29378331	JGI_gene	CDS	115863	116000	.	-	0	ID=Thupl.29378331s0004.1.v3.1.CDS.8;Parent=Thupl.29378331s0004.1.v3.1
29378331	JGI_gene	gene	623911	627434	.	+	.	ID=Thupl.29378331s0005.v3.1;Name=Thupl.29378331s0005
29378331	JGI_gene	mRNA	623911	627434	.	+	.	ID=Thupl.29378331s0005.1.v3.1;Name=Thupl.29378331s0005.1;longest=1;Parent=Thupl.29378331s0005.v3.1
29378331	JGI_gene	five_prime_UTR	623911	624135	.	+	.	ID=Thupl.29378331s0005.1.v3.1.five_prime_UTR.1;Parent=Thupl.29378331s0005.1.v3.1
29378331	JGI_gene	five_prime_UTR	626056	626116	.	+	.	ID=Thupl.29378331s0005.1.v3.1.five_prime_UTR.2;Parent=Thupl.29378331s0005.1.v3.1
29378331	JGI_gene	CDS	626117	626725	.	+	0	ID=Thupl.29378331s0005.1.v3.1.CDS.1;Parent=Thupl.29378331s0005.1.v3.1
29378331	JGI_gene	three_prime_UTR	626726	626758	.	+	.	ID=Thupl.29378331s0005.1.v3.1.three_prime_UTR.1;Parent=Thupl.29378331s0005.1.v3.1
29378331	JGI_gene	three_prime_UTR	626894	627434	.	+	.	ID=Thupl.29378331s0005.1.v3.1.three_prime_UTR.2;Parent=Thupl.29378331s0005.1.v3.1
29378331	JGI_gene	gene	635181	636412	.	+	.	ID=Thupl.29378331s0006.v3.1;Name=Thupl.29378331s0006
29378331	JGI_gene	mRNA	635181	636412	.	+	.	ID=Thupl.29378331s0006.1.v3.1;Name=Thupl.29378331s0006.1;longest=1;Parent=Thupl.29378331s0006.v3.1
29378331	JGI_gene	five_prime_UTR	635181	635421	.	+	.	ID=Thupl.29378331s0006.1.v3.1.five_prime_UTR.1;Parent=Thupl.29378331s0006.1.v3.1
29378331	JGI_gene	CDS	635422	636009	.	+	0	ID=Thupl.29378331s0006.1.v3.1.CDS.1;Parent=Thupl.29378331s0006.1.v3.1
29378331	JGI_gene	three_prime_UTR	636010	636412	.	+	.	ID=Thupl.29378331s0006.1.v3.1.three_prime_UTR.1;Parent=Thupl.29378331s0006.1.v3.1
29378331	JGI_gene	gene	822869	881220	.	+	.	ID=Thupl.29378331s0007.v3.1;Name=Thupl.29378331s0007
29378331	JGI_gene	mRNA	822869	881220	.	+	.	ID=Thupl.29378331s0007.1.v3.1;Name=Thupl.29378331s0007.1;longest=1;Parent=Thupl.29378331s0007.v3.1
29378331	JGI_gene	five_prime_UTR	822869	823282	.	+	.	ID=Thupl.29378331s0007.1.v3.1.five_prime_UTR.1;Parent=Thupl.29378331s0007.1.v3.1
29378331	JGI_gene	five_prime_UTR	823439	823446	.	+	.	ID=Thupl.29378331s0007.1.v3.1.five_prime_UTR.2;Parent=Thupl.29378331s0007.1.v3.1
29378331	JGI_gene	CDS	823447	823507	.	+	0	ID=Thupl.29378331s0007.1.v3.1.CDS.1;Parent=Thupl.29378331s0007.1.v3.1
29378331	JGI_gene	CDS	823967	824021	.	+	2	ID=Thupl.29378331s0007.1.v3.1.CDS.2;Parent=Thupl.29378331s0007.1.v3.1
29378331	JGI_gene	CDS	858885	858943	.	+	1	ID=Thupl.29378331s0007.1.v3.1.CDS.3;Parent=Thupl.29378331s0007.1.v3.1
29378331	JGI_gene	CDS	878476	878557	.	+	2	ID=Thupl.29378331s0007.1.v3.1.CDS.4;Parent=Thupl.29378331s0007.1.v3.1
29378331	JGI_gene	CDS	878851	878971	.	+	1	ID=Thupl.29378331s0007.1.v3.1.CDS.5;Parent=Thupl.29378331s0007.1.v3.1
29378331	JGI_gene	CDS	879186	879227	.	+	0	ID=Thupl.29378331s0007.1.v3.1.CDS.6;Parent=Thupl.29378331s0007.1.v3.1
29378331	JGI_gene	CDS	879336	879923	.	+	0	ID=Thupl.29378331s0007.1.v3.1.CDS.7;Parent=Thupl.29378331s0007.1.v3.1
29378331	JGI_gene	CDS	880115	880225	.	+	0	ID=Thupl.29378331s0007.1.v3.1.CDS.8;Parent=Thupl.29378331s0007.1.v3.1
29378331	JGI_gene	CDS	880320	880523	.	+	0	ID=Thupl.29378331s0007.1.v3.1.CDS.9;Parent=Thupl.29378331s0007.1.v3.1
29378331	JGI_gene	CDS	880657	880683	.	+	0	ID=Thupl.29378331s0007.1.v3.1.CDS.10;Parent=Thupl.29378331s0007.1.v3.1
29378331	JGI_gene	three_prime_UTR	880684	881220	.	+	.	ID=Thupl.29378331s0007.1.v3.1.three_prime_UTR.1;Parent=Thupl.29378331s0007.1.v3.1
29378331	JGI_gene	gene	1439544	1441915	.	-	.	ID=Thupl.29378331s0008.v3.1;Name=Thupl.29378331s0008
29378331	JGI_gene	mRNA	1439544	1441915	.	-	.	ID=Thupl.29378331s0008.1.v3.1;Name=Thupl.29378331s0008.1;longest=1;Parent=Thupl.29378331s0008.v3.1
29378331	JGI_gene	five_prime_UTR	1441684	1441915	.	-	.	ID=Thupl.29378331s0008.1.v3.1.five_prime_UTR.1;Parent=Thupl.29378331s0008.1.v3.1
29378331	JGI_gene	three_prime_UTR	1439544	1439811	.	-	.	ID=Thupl.29378331s0008.1.v3.1.three_prime_UTR.1;Parent=Thupl.29378331s0008.1.v3.1
29378331	JGI_gene	CDS	1439812	1440420	.	-	0	ID=Thupl.29378331s0008.1.v3.1.CDS.1;Parent=Thupl.29378331s0008.1.v3.1
29378331	JGI_gene	five_prime_UTR	1440421	1440478	.	-	.	ID=Thupl.29378331s0008.1.v3.1.five_prime_UTR.2;Parent=Thupl.29378331s0008.1.v3.1
29378331	JGI_gene	gene	1562095	1564975	.	+	.	ID=Thupl.29378331s0009.v3.1;Name=Thupl.29378331s0009
29378331	JGI_gene	mRNA	1562095	1564975	.	+	.	ID=Thupl.29378331s0009.1.v3.1;Name=Thupl.29378331s0009.1;longest=1;Parent=Thupl.29378331s0009.v3.1
29378331	JGI_gene	five_prime_UTR	1562095	1562228	.	+	.	ID=Thupl.29378331s0009.1.v3.1.five_prime_UTR.1;Parent=Thupl.29378331s0009.1.v3.1
29378331	JGI_gene	CDS	1562229	1564655	.	+	0	ID=Thupl.29378331s0009.1.v3.1.CDS.1;Parent=Thupl.29378331s0009.1.v3.1
29378331	JGI_gene	three_prime_UTR	1564656	1564975	.	+	.	ID=Thupl.29378331s0009.1.v3.1.three_prime_UTR.1;Parent=Thupl.29378331s0009.1.v3.1
29378331	JGI_gene	gene	1683137	1700701	.	-	.	ID=Thupl.29378331s0010.v3.1;Name=Thupl.29378331s0010
29378331	JGI_gene	mRNA	1683137	1700701	.	-	.	ID=Thupl.29378331s0010.1.v3.1;Name=Thupl.29378331s0010.1;longest=1;Parent=Thupl.29378331s0010.v3.1
29378331	JGI_gene	CDS	1700554	1700674	.	-	0	ID=Thupl.29378331s0010.1.v3.1.CDS.1;Parent=Thupl.29378331s0010.1.v3.1
29378331	JGI_gene	five_prime_UTR	1700675	1700701	.	-	.	ID=Thupl.29378331s0010.1.v3.1.five_prime_UTR.1;Parent=Thupl.29378331s0010.1.v3.1
29378331	JGI_gene	CDS	1697715	1697770	.	-	2	ID=Thupl.29378331s0010.1.v3.1.CDS.2;Parent=Thupl.29378331s0010.1.v3.1
29378331	JGI_gene	CDS	1697504	1697582	.	-	0	ID=Thupl.29378331s0010.1.v3.1.CDS.3;Parent=Thupl.29378331s0010.1.v3.1
29378331	JGI_gene	CDS	1696186	1696324	.	-	2	ID=Thupl.29378331s0010.1.v3.1.CDS.4;Parent=Thupl.29378331s0010.1.v3.1
29378331	JGI_gene	CDS	1692598	1692646	.	-	1	ID=Thupl.29378331s0010.1.v3.1.CDS.5;Parent=Thupl.29378331s0010.1.v3.1
29378331	JGI_gene	CDS	1689065	1689247	.	-	0	ID=Thupl.29378331s0010.1.v3.1.CDS.6;Parent=Thupl.29378331s0010.1.v3.1
29378331	JGI_gene	CDS	1687442	1687777	.	-	0	ID=Thupl.29378331s0010.1.v3.1.CDS.7;Parent=Thupl.29378331s0010.1.v3.1
29378331	JGI_gene	CDS	1686909	1686997	.	-	0	ID=Thupl.29378331s0010.1.v3.1.CDS.8;Parent=Thupl.29378331s0010.1.v3.1
29378331	JGI_gene	three_prime_UTR	1683137	1683916	.	-	.	ID=Thupl.29378331s0010.1.v3.1.three_prime_UTR.1;Parent=Thupl.29378331s0010.1.v3.1
29378331	JGI_gene	CDS	1683917	1684472	.	-	1	ID=Thupl.29378331s0010.1.v3.1.CDS.9;Parent=Thupl.29378331s0010.1.v3.1
29378331	JGI_gene	gene	1932365	1936310	.	-	.	ID=Thupl.29378331s0011.v3.1;Name=Thupl.29378331s0011
29378331	JGI_gene	mRNA	1932365	1936310	.	-	.	ID=Thupl.29378331s0011.1.v3.1;Name=Thupl.29378331s0011.1;longest=1;Parent=Thupl.29378331s0011.v3.1
29378331	JGI_gene	three_prime_UTR	1932365	1933998	.	-	.	ID=Thupl.29378331s0011.1.v3.1.three_prime_UTR.1;Parent=Thupl.29378331s0011.1.v3.1
29378331	JGI_gene	CDS	1933999	1936173	.	-	0	ID=Thupl.29378331s0011.1.v3.1.CDS.1;Parent=Thupl.29378331s0011.1.v3.1
29378331	JGI_gene	five_prime_UTR	1936174	1936310	.	-	.	ID=Thupl.29378331s0011.1.v3.1.five_prime_UTR.1;Parent=Thupl.29378331s0011.1.v3.1
29378331	JGI_gene	gene	1962787	1963065	.	+	.	ID=Thupl.29378331s0012.v3.1;Name=Thupl.29378331s0012
29378331	JGI_gene	mRNA	1962787	1963065	.	+	.	ID=Thupl.29378331s0012.1.v3.1;Name=Thupl.29378331s0012.1;longest=1;Parent=Thupl.29378331s0012.v3.1
29378331	JGI_gene	CDS	1962787	1963065	.	+	0	ID=Thupl.29378331s0012.1.v3.1.CDS.1;Parent=Thupl.29378331s0012.1.v3.1
29378331	JGI_gene	gene	2033531	2037261	.	-	.	ID=Thupl.29378331s0013.v3.1;Name=Thupl.29378331s0013
29378331	JGI_gene	mRNA	2033531	2037261	.	-	.	ID=Thupl.29378331s0013.1.v3.1;Name=Thupl.29378331s0013.1;longest=1;Parent=Thupl.29378331s0013.v3.1
29378331	JGI_gene	three_prime_UTR	2033531	2034300	.	-	.	ID=Thupl.29378331s0013.1.v3.1.three_prime_UTR.1;Parent=Thupl.29378331s0013.1.v3.1
29378331	JGI_gene	CDS	2034301	2036766	.	-	0	ID=Thupl.29378331s0013.1.v3.1.CDS.1;Parent=Thupl.29378331s0013.1.v3.1
29378331	JGI_gene	five_prime_UTR	2036767	2037261	.	-	.	ID=Thupl.29378331s0013.1.v3.1.five_prime_UTR.1;Parent=Thupl.29378331s0013.1.v3.1
29378331	JGI_gene	gene	2303755	2307479	.	+	.	ID=Thupl.29378331s0014.v3.1;Name=Thupl.29378331s0014
29378331	JGI_gene	mRNA	2303755	2307479	.	+	.	ID=Thupl.29378331s0014.1.v3.1;Name=Thupl.29378331s0014.1;longest=1;Parent=Thupl.29378331s0014.v3.1
29378331	JGI_gene	five_prime_UTR	2303755	2303965	.	+	.	ID=Thupl.29378331s0014.1.v3.1.five_prime_UTR.1;Parent=Thupl.29378331s0014.1.v3.1
29378331	JGI_gene	CDS	2303966	2306473	.	+	0	ID=Thupl.29378331s0014.1.v3.1.CDS.1;Parent=Thupl.29378331s0014.1.v3.1
29378331	JGI_gene	three_prime_UTR	2306474	2307479	.	+	.	ID=Thupl.29378331s0014.1.v3.1.three_prime_UTR.1;Parent=Thupl.29378331s0014.1.v3.1
29378331	JGI_gene	gene	2636104	2639211	.	-	.	ID=Thupl.29378331s0015.v3.1;Name=Thupl.29378331s0015
29378331	JGI_gene	mRNA	2636104	2639211	.	-	.	ID=Thupl.29378331s0015.1.v3.1;Name=Thupl.29378331s0015.1;longest=1;Parent=Thupl.29378331s0015.v3.1
29378331	JGI_gene	CDS	2638992	2639156	.	-	0	ID=Thupl.29378331s0015.1.v3.1.CDS.1;Parent=Thupl.29378331s0015.1.v3.1
29378331	JGI_gene	five_prime_UTR	2639157	2639211	.	-	.	ID=Thupl.29378331s0015.1.v3.1.five_prime_UTR.1;Parent=Thupl.29378331s0015.1.v3.1
29378331	JGI_gene	three_prime_UTR	2636104	2636539	.	-	.	ID=Thupl.29378331s0015.1.v3.1.three_prime_UTR.1;Parent=Thupl.29378331s0015.1.v3.1
29378331	JGI_gene	CDS	2636540	2636641	.	-	0	ID=Thupl.29378331s0015.1.v3.1.CDS.2;Parent=Thupl.29378331s0015.1.v3.1
29378331	JGI_gene	gene	2679861	2709267	.	-	.	ID=Thupl.29378331s0016.v3.1;Name=Thupl.29378331s0016
29378331	JGI_gene	mRNA	2679861	2709267	.	-	.	ID=Thupl.29378331s0016.1.v3.1;Name=Thupl.29378331s0016.1;longest=1;Parent=Thupl.29378331s0016.v3.1
29378331	JGI_gene	five_prime_UTR	2708989	2709267	.	-	.	ID=Thupl.29378331s0016.1.v3.1.five_prime_UTR.1;Parent=Thupl.29378331s0016.1.v3.1
29378331	JGI_gene	CDS	2707422	2707437	.	-	0	ID=Thupl.29378331s0016.1.v3.1.CDS.1;Parent=Thupl.29378331s0016.1.v3.1
29378331	JGI_gene	five_prime_UTR	2707438	2707482	.	-	.	ID=Thupl.29378331s0016.1.v3.1.five_prime_UTR.2;Parent=Thupl.29378331s0016.1.v3.1
29378331	JGI_gene	CDS	2707065	2707135	.	-	2	ID=Thupl.29378331s0016.1.v3.1.CDS.2;Parent=Thupl.29378331s0016.1.v3.1
29378331	JGI_gene	CDS	2706648	2706911	.	-	0	ID=Thupl.29378331s0016.1.v3.1.CDS.3;Parent=Thupl.29378331s0016.1.v3.1
29378331	JGI_gene	CDS	2706361	2706450	.	-	0	ID=Thupl.29378331s0016.1.v3.1.CDS.4;Parent=Thupl.29378331s0016.1.v3.1
29378331	JGI_gene	CDS	2706161	2706259	.	-	0	ID=Thupl.29378331s0016.1.v3.1.CDS.5;Parent=Thupl.29378331s0016.1.v3.1
29378331	JGI_gene	CDS	2705873	2705971	.	-	0	ID=Thupl.29378331s0016.1.v3.1.CDS.6;Parent=Thupl.29378331s0016.1.v3.1
29378331	JGI_gene	CDS	2705691	2705793	.	-	0	ID=Thupl.29378331s0016.1.v3.1.CDS.7;Parent=Thupl.29378331s0016.1.v3.1
29378331	JGI_gene	CDS	2681068	2681183	.	-	2	ID=Thupl.29378331s0016.1.v3.1.CDS.8;Parent=Thupl.29378331s0016.1.v3.1
29378331	JGI_gene	CDS	2680911	2680977	.	-	0	ID=Thupl.29378331s0016.1.v3.1.CDS.9;Parent=Thupl.29378331s0016.1.v3.1
29378331	JGI_gene	three_prime_UTR	2679861	2680669	.	-	.	ID=Thupl.29378331s0016.1.v3.1.three_prime_UTR.1;Parent=Thupl.29378331s0016.1.v3.1
29378331	JGI_gene	CDS	2680670	2680677	.	-	2	ID=Thupl.29378331s0016.1.v3.1.CDS.10;Parent=Thupl.29378331s0016.1.v3.1
29378331	JGI_gene	gene	2756542	2772219	.	+	.	ID=Thupl.29378331s0017.v3.1;Name=Thupl.29378331s0017
29378331	JGI_gene	mRNA	2756542	2772219	.	+	.	ID=Thupl.29378331s0017.1.v3.1;Name=Thupl.29378331s0017.1;longest=1;Parent=Thupl.29378331s0017.v3.1
29378331	JGI_gene	five_prime_UTR	2756542	2756868	.	+	.	ID=Thupl.29378331s0017.1.v3.1.five_prime_UTR.1;Parent=Thupl.29378331s0017.1.v3.1
29378331	JGI_gene	CDS	2756869	2757725	.	+	0	ID=Thupl.29378331s0017.1.v3.1.CDS.1;Parent=Thupl.29378331s0017.1.v3.1
29378331	JGI_gene	CDS	2758159	2758731	.	+	1	ID=Thupl.29378331s0017.1.v3.1.CDS.2;Parent=Thupl.29378331s0017.1.v3.1
29378331	JGI_gene	CDS	2758985	2759108	.	+	1	ID=Thupl.29378331s0017.1.v3.1.CDS.3;Parent=Thupl.29378331s0017.1.v3.1
29378331	JGI_gene	CDS	2759440	2759736	.	+	0	ID=Thupl.29378331s0017.1.v3.1.CDS.4;Parent=Thupl.29378331s0017.1.v3.1
29378331	JGI_gene	CDS	2759838	2760040	.	+	0	ID=Thupl.29378331s0017.1.v3.1.CDS.5;Parent=Thupl.29378331s0017.1.v3.1
29378331	JGI_gene	CDS	2761518	2761787	.	+	1	ID=Thupl.29378331s0017.1.v3.1.CDS.6;Parent=Thupl.29378331s0017.1.v3.1
29378331	JGI_gene	CDS	2771829	2771889	.	+	1	ID=Thupl.29378331s0017.1.v3.1.CDS.7;Parent=Thupl.29378331s0017.1.v3.1
29378331	JGI_gene	three_prime_UTR	2771890	2772219	.	+	.	ID=Thupl.29378331s0017.1.v3.1.three_prime_UTR.1;Parent=Thupl.29378331s0017.1.v3.1
29378333	JGI_gene	gene	20758	21557	.	-	.	ID=Thupl.29378333s0001.v3.1;Name=Thupl.29378333s0001
29378333	JGI_gene	mRNA	20758	21557	.	-	.	ID=Thupl.29378333s0001.1.v3.1;Name=Thupl.29378333s0001.1;longest=1;Parent=Thupl.29378333s0001.v3.1
29378333	JGI_gene	CDS	21421	21423	.	-	0	ID=Thupl.29378333s0001.1.v3.1.CDS.1;Parent=Thupl.29378333s0001.1.v3.1
29378333	JGI_gene	five_prime_UTR	21424	21557	.	-	.	ID=Thupl.29378333s0001.1.v3.1.five_prime_UTR.1;Parent=Thupl.29378333s0001.1.v3.1
29378333	JGI_gene	CDS	21184	21309	.	-	0	ID=Thupl.29378333s0001.1.v3.1.CDS.2;Parent=Thupl.29378333s0001.1.v3.1
29378333	JGI_gene	three_prime_UTR	20758	20832	.	-	.	ID=Thupl.29378333s0001.1.v3.1.three_prime_UTR.1;Parent=Thupl.29378333s0001.1.v3.1
29378333	JGI_gene	CDS	20833	21099	.	-	0	ID=Thupl.29378333s0001.1.v3.1.CDS.3;Parent=Thupl.29378333s0001.1.v3.1
29378333	JGI_gene	gene	23593	25263	.	+	.	ID=Thupl.29378333s0002.v3.1;Name=Thupl.29378333s0002
29378333	JGI_gene	mRNA	23593	25263	.	+	.	ID=Thupl.29378333s0002.1.v3.1;Name=Thupl.29378333s0002.1;longest=1;Parent=Thupl.29378333s0002.v3.1
29378333	JGI_gene	CDS	23593	23814	.	+	0	ID=Thupl.29378333s0002.1.v3.1.CDS.1;Parent=Thupl.29378333s0002.1.v3.1
29378333	JGI_gene	CDS	24046	24249	.	+	0	ID=Thupl.29378333s0002.1.v3.1.CDS.2;Parent=Thupl.29378333s0002.1.v3.1
29378333	JGI_gene	CDS	24307	24436	.	+	0	ID=Thupl.29378333s0002.1.v3.1.CDS.3;Parent=Thupl.29378333s0002.1.v3.1
29378333	JGI_gene	CDS	24515	25011	.	+	2	ID=Thupl.29378333s0002.1.v3.1.CDS.4;Parent=Thupl.29378333s0002.1.v3.1
29378333	JGI_gene	CDS	25045	25263	.	+	0	ID=Thupl.29378333s0002.1.v3.1.CDS.5;Parent=Thupl.29378333s0002.1.v3.1
29378334	JGI_gene	gene	733606	734049	.	+	.	ID=Thupl.29378334s0001.v3.1;Name=Thupl.29378334s0001
29378334	JGI_gene	mRNA	733606	734049	.	+	.	ID=Thupl.29378334s0001.1.v3.1;Name=Thupl.29378334s0001.1;longest=1;Parent=Thupl.29378334s0001.v3.1
29378334	JGI_gene	CDS	733606	734049	.	+	0	ID=Thupl.29378334s0001.1.v3.1.CDS.1;Parent=Thupl.29378334s0001.1.v3.1
29378334	JGI_gene	gene	737387	737702	.	+	.	ID=Thupl.29378334s0002.v3.1;Name=Thupl.29378334s0002
29378334	JGI_gene	mRNA	737387	737702	.	+	.	ID=Thupl.29378334s0002.1.v3.1;Name=Thupl.29378334s0002.1;longest=1;Parent=Thupl.29378334s0002.v3.1
29378334	JGI_gene	CDS	737387	737422	.	+	0	ID=Thupl.29378334s0002.1.v3.1.CDS.1;Parent=Thupl.29378334s0002.1.v3.1
29378334	JGI_gene	CDS	737454	737702	.	+	0	ID=Thupl.29378334s0002.1.v3.1.CDS.2;Parent=Thupl.29378334s0002.1.v3.1
29378334	JGI_gene	gene	1012113	1012850	.	-	.	ID=Thupl.29378334s0003.v3.1;Name=Thupl.29378334s0003
29378334	JGI_gene	mRNA	1012113	1012850	.	-	.	ID=Thupl.29378334s0003.1.v3.1;Name=Thupl.29378334s0003.1;longest=1;Parent=Thupl.29378334s0003.v3.1
29378334	JGI_gene	three_prime_UTR	1012113	1012334	.	-	.	ID=Thupl.29378334s0003.1.v3.1.three_prime_UTR.1;Parent=Thupl.29378334s0003.1.v3.1
29378334	JGI_gene	CDS	1012335	1012649	.	-	0	ID=Thupl.29378334s0003.1.v3.1.CDS.1;Parent=Thupl.29378334s0003.1.v3.1
29378334	JGI_gene	five_prime_UTR	1012650	1012850	.	-	.	ID=Thupl.29378334s0003.1.v3.1.five_prime_UTR.1;Parent=Thupl.29378334s0003.1.v3.1
29378334	JGI_gene	gene	1371699	1373234	.	-	.	ID=Thupl.29378334s0004.v3.1;Name=Thupl.29378334s0004
29378334	JGI_gene	mRNA	1371699	1373234	.	-	.	ID=Thupl.29378334s0004.1.v3.1;Name=Thupl.29378334s0004.1;longest=1;Parent=Thupl.29378334s0004.v3.1
29378334	JGI_gene	CDS	1372331	1373234	.	-	0	ID=Thupl.29378334s0004.1.v3.1.CDS.1;Parent=Thupl.29378334s0004.1.v3.1
29378334	JGI_gene	CDS	1371699	1372255	.	-	2	ID=Thupl.29378334s0004.1.v3.1.CDS.2;Parent=Thupl.29378334s0004.1.v3.1
29378334	JGI_gene	gene	1441593	1443467	.	-	.	ID=Thupl.29378334s0005.v3.1;Name=Thupl.29378334s0005
29378334	JGI_gene	mRNA	1441593	1443467	.	-	.	ID=Thupl.29378334s0005.1.v3.1;Name=Thupl.29378334s0005.1;longest=1;Parent=Thupl.29378334s0005.v3.1
29378334	JGI_gene	CDS	1443313	1443418	.	-	0	ID=Thupl.29378334s0005.1.v3.1.CDS.1;Parent=Thupl.29378334s0005.1.v3.1
29378334	JGI_gene	five_prime_UTR	1443419	1443467	.	-	.	ID=Thupl.29378334s0005.1.v3.1.five_prime_UTR.1;Parent=Thupl.29378334s0005.1.v3.1
29378334	JGI_gene	CDS	1442107	1442222	.	-	2	ID=Thupl.29378334s0005.1.v3.1.CDS.2;Parent=Thupl.29378334s0005.1.v3.1
29378334	JGI_gene	three_prime_UTR	1441593	1441791	.	-	.	ID=Thupl.29378334s0005.1.v3.1.three_prime_UTR.1;Parent=Thupl.29378334s0005.1.v3.1
29378334	JGI_gene	CDS	1441792	1442007	.	-	0	ID=Thupl.29378334s0005.1.v3.1.CDS.3;Parent=Thupl.29378334s0005.1.v3.1
29378334	JGI_gene	gene	1443846	1445542	.	+	.	ID=Thupl.29378334s0006.v3.1;Name=Thupl.29378334s0006
29378334	JGI_gene	mRNA	1443846	1445542	.	+	.	ID=Thupl.29378334s0006.1.v3.1;Name=Thupl.29378334s0006.1;longest=1;Parent=Thupl.29378334s0006.v3.1
29378334	JGI_gene	five_prime_UTR	1443846	1443952	.	+	.	ID=Thupl.29378334s0006.1.v3.1.five_prime_UTR.1;Parent=Thupl.29378334s0006.1.v3.1
29378334	JGI_gene	CDS	1443953	1444037	.	+	0	ID=Thupl.29378334s0006.1.v3.1.CDS.1;Parent=Thupl.29378334s0006.1.v3.1
29378334	JGI_gene	CDS	1444813	1444889	.	+	2	ID=Thupl.29378334s0006.1.v3.1.CDS.2;Parent=Thupl.29378334s0006.1.v3.1
29378334	JGI_gene	CDS	1445000	1445272	.	+	0	ID=Thupl.29378334s0006.1.v3.1.CDS.3;Parent=Thupl.29378334s0006.1.v3.1
29378334	JGI_gene	three_prime_UTR	1445273	1445542	.	+	.	ID=Thupl.29378334s0006.1.v3.1.three_prime_UTR.1;Parent=Thupl.29378334s0006.1.v3.1
29378334	JGI_gene	gene	1503904	1509374	.	-	.	ID=Thupl.29378334s0007.v3.1;Name=Thupl.29378334s0007
29378334	JGI_gene	mRNA	1503904	1509374	.	-	.	ID=Thupl.29378334s0007.1.v3.1;Name=Thupl.29378334s0007.1;longest=1;Parent=Thupl.29378334s0007.v3.1
29378334	JGI_gene	five_prime_UTR	1508801	1509374	.	-	.	ID=Thupl.29378334s0007.1.v3.1.five_prime_UTR.1;Parent=Thupl.29378334s0007.1.v3.1
29378334	JGI_gene	five_prime_UTR	1507717	1507837	.	-	.	ID=Thupl.29378334s0007.1.v3.1.five_prime_UTR.2;Parent=Thupl.29378334s0007.1.v3.1
29378334	JGI_gene	CDS	1506630	1506899	.	-	0	ID=Thupl.29378334s0007.1.v3.1.CDS.1;Parent=Thupl.29378334s0007.1.v3.1
29378334	JGI_gene	five_prime_UTR	1506900	1507324	.	-	.	ID=Thupl.29378334s0007.1.v3.1.five_prime_UTR.3;Parent=Thupl.29378334s0007.1.v3.1
29378334	JGI_gene	CDS	1506305	1506543	.	-	0	ID=Thupl.29378334s0007.1.v3.1.CDS.2;Parent=Thupl.29378334s0007.1.v3.1
29378334	JGI_gene	CDS	1504474	1504798	.	-	1	ID=Thupl.29378334s0007.1.v3.1.CDS.3;Parent=Thupl.29378334s0007.1.v3.1
29378334	JGI_gene	three_prime_UTR	1503904	1504099	.	-	.	ID=Thupl.29378334s0007.1.v3.1.three_prime_UTR.1;Parent=Thupl.29378334s0007.1.v3.1
29378334	JGI_gene	CDS	1504100	1504375	.	-	0	ID=Thupl.29378334s0007.1.v3.1.CDS.4;Parent=Thupl.29378334s0007.1.v3.1
29378334	JGI_gene	gene	1805206	1894978	.	-	.	ID=Thupl.29378334s0008.v3.1;Name=Thupl.29378334s0008
29378334	JGI_gene	mRNA	1805206	1894978	.	-	.	ID=Thupl.29378334s0008.1.v3.1;Name=Thupl.29378334s0008.1;longest=1;Parent=Thupl.29378334s0008.v3.1
29378334	JGI_gene	five_prime_UTR	1894297	1894978	.	-	.	ID=Thupl.29378334s0008.1.v3.1.five_prime_UTR.1;Parent=Thupl.29378334s0008.1.v3.1
29378334	JGI_gene	CDS	1893504	1893650	.	-	0	ID=Thupl.29378334s0008.1.v3.1.CDS.1;Parent=Thupl.29378334s0008.1.v3.1
29378334	JGI_gene	five_prime_UTR	1893651	1893693	.	-	.	ID=Thupl.29378334s0008.1.v3.1.five_prime_UTR.2;Parent=Thupl.29378334s0008.1.v3.1
29378334	JGI_gene	CDS	1892554	1892656	.	-	0	ID=Thupl.29378334s0008.1.v3.1.CDS.2;Parent=Thupl.29378334s0008.1.v3.1
29378334	JGI_gene	CDS	1867696	1867808	.	-	2	ID=Thupl.29378334s0008.1.v3.1.CDS.3;Parent=Thupl.29378334s0008.1.v3.1
29378334	JGI_gene	CDS	1848572	1848640	.	-	0	ID=Thupl.29378334s0008.1.v3.1.CDS.4;Parent=Thupl.29378334s0008.1.v3.1
29378334	JGI_gene	CDS	1834863	1834978	.	-	0	ID=Thupl.29378334s0008.1.v3.1.CDS.5;Parent=Thupl.29378334s0008.1.v3.1
29378334	JGI_gene	CDS	1834179	1834233	.	-	1	ID=Thupl.29378334s0008.1.v3.1.CDS.6;Parent=Thupl.29378334s0008.1.v3.1
29378334	JGI_gene	CDS	1833888	1834008	.	-	0	ID=Thupl.29378334s0008.1.v3.1.CDS.7;Parent=Thupl.29378334s0008.1.v3.1
29378334	JGI_gene	CDS	1805942	1805989	.	-	2	ID=Thupl.29378334s0008.1.v3.1.CDS.8;Parent=Thupl.29378334s0008.1.v3.1
29378334	JGI_gene	CDS	1805704	1805798	.	-	2	ID=Thupl.29378334s0008.1.v3.1.CDS.9;Parent=Thupl.29378334s0008.1.v3.1
29378334	JGI_gene	three_prime_UTR	1805206	1805503	.	-	.	ID=Thupl.29378334s0008.1.v3.1.three_prime_UTR.1;Parent=Thupl.29378334s0008.1.v3.1
29378334	JGI_gene	CDS	1805504	1805605	.	-	0	ID=Thupl.29378334s0008.1.v3.1.CDS.10;Parent=Thupl.29378334s0008.1.v3.1
29378334	JGI_gene	gene	2061212	2062821	.	-	.	ID=Thupl.29378334s0009.v3.1;Name=Thupl.29378334s0009
29378334	JGI_gene	mRNA	2061212	2062821	.	-	.	ID=Thupl.29378334s0009.1.v3.1;Name=Thupl.29378334s0009.1;longest=1;Parent=Thupl.29378334s0009.v3.1
29378334	JGI_gene	CDS	2061658	2062821	.	-	0	ID=Thupl.29378334s0009.1.v3.1.CDS.1;Parent=Thupl.29378334s0009.1.v3.1
29378334	JGI_gene	CDS	2061212	2061598	.	-	0	ID=Thupl.29378334s0009.1.v3.1.CDS.2;Parent=Thupl.29378334s0009.1.v3.1
29378334	JGI_gene	gene	2084382	2086007	.	-	.	ID=Thupl.29378334s0010.v3.1;Name=Thupl.29378334s0010
29378334	JGI_gene	mRNA	2084382	2086007	.	-	.	ID=Thupl.29378334s0010.1.v3.1;Name=Thupl.29378334s0010.1;longest=1;Parent=Thupl.29378334s0010.v3.1
29378334	JGI_gene	CDS	2084835	2086007	.	-	0	ID=Thupl.29378334s0010.1.v3.1.CDS.1;Parent=Thupl.29378334s0010.1.v3.1
29378334	JGI_gene	CDS	2084382	2084780	.	-	0	ID=Thupl.29378334s0010.1.v3.1.CDS.2;Parent=Thupl.29378334s0010.1.v3.1
29378335	JGI_gene	gene	127044	128162	.	+	.	ID=Thupl.29378335s0001.v3.1;Name=Thupl.29378335s0001
29378335	JGI_gene	mRNA	127044	128162	.	+	.	ID=Thupl.29378335s0001.1.v3.1;Name=Thupl.29378335s0001.1;longest=1;Parent=Thupl.29378335s0001.v3.1
29378335	JGI_gene	CDS	127044	128162	.	+	0	ID=Thupl.29378335s0001.1.v3.1.CDS.1;Parent=Thupl.29378335s0001.1.v3.1
29378335	JGI_gene	gene	131133	131525	.	-	.	ID=Thupl.29378335s0002.v3.1;Name=Thupl.29378335s0002
29378335	JGI_gene	mRNA	131133	131525	.	-	.	ID=Thupl.29378335s0002.1.v3.1;Name=Thupl.29378335s0002.1;longest=1;Parent=Thupl.29378335s0002.v3.1
29378335	JGI_gene	CDS	131133	131525	.	-	0	ID=Thupl.29378335s0002.1.v3.1.CDS.1;Parent=Thupl.29378335s0002.1.v3.1
29378335	JGI_gene	gene	140182	142220	.	-	.	ID=Thupl.29378335s0003.v3.1;Name=Thupl.29378335s0003
29378335	JGI_gene	mRNA	140182	142220	.	-	.	ID=Thupl.29378335s0003.1.v3.1;Name=Thupl.29378335s0003.1;longest=1;Parent=Thupl.29378335s0003.v3.1
29378335	JGI_gene	CDS	142206	142220	.	-	0	ID=Thupl.29378335s0003.1.v3.1.CDS.1;Parent=Thupl.29378335s0003.1.v3.1
29378335	JGI_gene	CDS	140182	140349	.	-	0	ID=Thupl.29378335s0003.1.v3.1.CDS.2;Parent=Thupl.29378335s0003.1.v3.1
29378335	JGI_gene	gene	264124	264817	.	-	.	ID=Thupl.29378335s0004.v3.1;Name=Thupl.29378335s0004
29378335	JGI_gene	mRNA	264124	264817	.	-	.	ID=Thupl.29378335s0004.1.v3.1;Name=Thupl.29378335s0004.1;longest=1;Parent=Thupl.29378335s0004.v3.1
29378335	JGI_gene	three_prime_UTR	264500	264514	.	-	.	ID=Thupl.29378335s0004.1.v3.1.three_prime_UTR.1;Parent=Thupl.29378335s0004.1.v3.1
29378335	JGI_gene	CDS	264515	264817	.	-	0	ID=Thupl.29378335s0004.1.v3.1.CDS.1;Parent=Thupl.29378335s0004.1.v3.1
29378335	JGI_gene	three_prime_UTR	264124	264387	.	-	.	ID=Thupl.29378335s0004.1.v3.1.three_prime_UTR.2;Parent=Thupl.29378335s0004.1.v3.1
29378335	JGI_gene	gene	542044	727075	.	+	.	ID=Thupl.29378335s0005.v3.1;Name=Thupl.29378335s0005
29378335	JGI_gene	mRNA	542044	727075	.	+	.	ID=Thupl.29378335s0005.1.v3.1;Name=Thupl.29378335s0005.1;longest=1;Parent=Thupl.29378335s0005.v3.1
29378335	JGI_gene	five_prime_UTR	542044	542065	.	+	.	ID=Thupl.29378335s0005.1.v3.1.five_prime_UTR.1;Parent=Thupl.29378335s0005.1.v3.1
29378335	JGI_gene	five_prime_UTR	542145	542250	.	+	.	ID=Thupl.29378335s0005.1.v3.1.five_prime_UTR.2;Parent=Thupl.29378335s0005.1.v3.1
29378335	JGI_gene	five_prime_UTR	600805	600817	.	+	.	ID=Thupl.29378335s0005.1.v3.1.five_prime_UTR.3;Parent=Thupl.29378335s0005.1.v3.1
29378335	JGI_gene	CDS	600818	600878	.	+	0	ID=Thupl.29378335s0005.1.v3.1.CDS.1;Parent=Thupl.29378335s0005.1.v3.1
29378335	JGI_gene	CDS	601042	601143	.	+	2	ID=Thupl.29378335s0005.1.v3.1.CDS.2;Parent=Thupl.29378335s0005.1.v3.1
29378335	JGI_gene	CDS	601600	601673	.	+	2	ID=Thupl.29378335s0005.1.v3.1.CDS.3;Parent=Thupl.29378335s0005.1.v3.1
29378335	JGI_gene	CDS	638007	638023	.	+	0	ID=Thupl.29378335s0005.1.v3.1.CDS.4;Parent=Thupl.29378335s0005.1.v3.1
29378335	JGI_gene	CDS	687826	687895	.	+	1	ID=Thupl.29378335s0005.1.v3.1.CDS.5;Parent=Thupl.29378335s0005.1.v3.1
29378335	JGI_gene	CDS	687996	688032	.	+	0	ID=Thupl.29378335s0005.1.v3.1.CDS.6;Parent=Thupl.29378335s0005.1.v3.1
29378335	JGI_gene	CDS	707375	707422	.	+	2	ID=Thupl.29378335s0005.1.v3.1.CDS.7;Parent=Thupl.29378335s0005.1.v3.1
29378335	JGI_gene	CDS	707519	707577	.	+	2	ID=Thupl.29378335s0005.1.v3.1.CDS.8;Parent=Thupl.29378335s0005.1.v3.1
29378335	JGI_gene	CDS	707650	707681	.	+	0	ID=Thupl.29378335s0005.1.v3.1.CDS.9;Parent=Thupl.29378335s0005.1.v3.1
29378335	JGI_gene	CDS	707782	707887	.	+	1	ID=Thupl.29378335s0005.1.v3.1.CDS.10;Parent=Thupl.29378335s0005.1.v3.1
29378335	JGI_gene	CDS	726252	726372	.	+	0	ID=Thupl.29378335s0005.1.v3.1.CDS.11;Parent=Thupl.29378335s0005.1.v3.1
29378335	JGI_gene	CDS	726525	726588	.	+	2	ID=Thupl.29378335s0005.1.v3.1.CDS.12;Parent=Thupl.29378335s0005.1.v3.1
29378335	JGI_gene	CDS	726722	726848	.	+	1	ID=Thupl.29378335s0005.1.v3.1.CDS.13;Parent=Thupl.29378335s0005.1.v3.1
29378335	JGI_gene	three_prime_UTR	726849	727075	.	+	.	ID=Thupl.29378335s0005.1.v3.1.three_prime_UTR.1;Parent=Thupl.29378335s0005.1.v3.1
29378335	JGI_gene	gene	899676	914726	.	+	.	ID=Thupl.29378335s0006.v3.1;Name=Thupl.29378335s0006
29378335	JGI_gene	mRNA	899676	914726	.	+	.	ID=Thupl.29378335s0006.1.v3.1;Name=Thupl.29378335s0006.1;longest=1;Parent=Thupl.29378335s0006.v3.1
29378335	JGI_gene	CDS	899676	899972	.	+	0	ID=Thupl.29378335s0006.1.v3.1.CDS.1;Parent=Thupl.29378335s0006.1.v3.1
29378335	JGI_gene	CDS	914652	914726	.	+	0	ID=Thupl.29378335s0006.1.v3.1.CDS.2;Parent=Thupl.29378335s0006.1.v3.1
29378335	JGI_gene	gene	1030600	1031625	.	-	.	ID=Thupl.29378335s0007.v3.1;Name=Thupl.29378335s0007
29378335	JGI_gene	mRNA	1030600	1031625	.	-	.	ID=Thupl.29378335s0007.1.v3.1;Name=Thupl.29378335s0007.1;longest=1;Parent=Thupl.29378335s0007.v3.1
29378335	JGI_gene	five_prime_UTR	1031295	1031625	.	-	.	ID=Thupl.29378335s0007.1.v3.1.five_prime_UTR.1;Parent=Thupl.29378335s0007.1.v3.1
29378335	JGI_gene	CDS	1031102	1031184	.	-	0	ID=Thupl.29378335s0007.1.v3.1.CDS.1;Parent=Thupl.29378335s0007.1.v3.1
29378335	JGI_gene	five_prime_UTR	1031185	1031190	.	-	.	ID=Thupl.29378335s0007.1.v3.1.five_prime_UTR.2;Parent=Thupl.29378335s0007.1.v3.1
29378335	JGI_gene	three_prime_UTR	1030600	1030875	.	-	.	ID=Thupl.29378335s0007.1.v3.1.three_prime_UTR.1;Parent=Thupl.29378335s0007.1.v3.1
29378335	JGI_gene	CDS	1030876	1030957	.	-	1	ID=Thupl.29378335s0007.1.v3.1.CDS.2;Parent=Thupl.29378335s0007.1.v3.1
29378335	JGI_gene	gene	1175852	1176657	.	-	.	ID=Thupl.29378335s0008.v3.1;Name=Thupl.29378335s0008
29378335	JGI_gene	mRNA	1175852	1176657	.	-	.	ID=Thupl.29378335s0008.1.v3.1;Name=Thupl.29378335s0008.1;longest=1;Parent=Thupl.29378335s0008.v3.1
29378335	JGI_gene	CDS	1176618	1176657	.	-	0	ID=Thupl.29378335s0008.1.v3.1.CDS.1;Parent=Thupl.29378335s0008.1.v3.1
29378335	JGI_gene	CDS	1176491	1176535	.	-	2	ID=Thupl.29378335s0008.1.v3.1.CDS.2;Parent=Thupl.29378335s0008.1.v3.1
29378335	JGI_gene	CDS	1176373	1176405	.	-	2	ID=Thupl.29378335s0008.1.v3.1.CDS.3;Parent=Thupl.29378335s0008.1.v3.1
29378335	JGI_gene	CDS	1175852	1176027	.	-	2	ID=Thupl.29378335s0008.1.v3.1.CDS.4;Parent=Thupl.29378335s0008.1.v3.1
29378335	JGI_gene	gene	1364866	1366497	.	-	.	ID=Thupl.29378335s0009.v3.1;Name=Thupl.29378335s0009
29378335	JGI_gene	mRNA	1364866	1366497	.	-	.	ID=Thupl.29378335s0009.1.v3.1;Name=Thupl.29378335s0009.1;longest=1;Parent=Thupl.29378335s0009.v3.1
29378335	JGI_gene	three_prime_UTR	1364866	1365734	.	-	.	ID=Thupl.29378335s0009.1.v3.1.three_prime_UTR.1;Parent=Thupl.29378335s0009.1.v3.1
29378335	JGI_gene	CDS	1365735	1366343	.	-	0	ID=Thupl.29378335s0009.1.v3.1.CDS.1;Parent=Thupl.29378335s0009.1.v3.1
29378335	JGI_gene	five_prime_UTR	1366344	1366497	.	-	.	ID=Thupl.29378335s0009.1.v3.1.five_prime_UTR.1;Parent=Thupl.29378335s0009.1.v3.1
29378336	JGI_gene	gene	64811	263576	.	+	.	ID=Thupl.29378336s0001.v3.1;Name=Thupl.29378336s0001
29378336	JGI_gene	mRNA	64811	263576	.	+	.	ID=Thupl.29378336s0001.1.v3.1;Name=Thupl.29378336s0001.1;longest=1;Parent=Thupl.29378336s0001.v3.1
29378336	JGI_gene	five_prime_UTR	64811	65129	.	+	.	ID=Thupl.29378336s0001.1.v3.1.five_prime_UTR.1;Parent=Thupl.29378336s0001.1.v3.1
29378336	JGI_gene	CDS	65130	65226	.	+	0	ID=Thupl.29378336s0001.1.v3.1.CDS.1;Parent=Thupl.29378336s0001.1.v3.1
29378336	JGI_gene	CDS	65954	66104	.	+	2	ID=Thupl.29378336s0001.1.v3.1.CDS.2;Parent=Thupl.29378336s0001.1.v3.1
29378336	JGI_gene	CDS	108759	108830	.	+	1	ID=Thupl.29378336s0001.1.v3.1.CDS.3;Parent=Thupl.29378336s0001.1.v3.1
29378336	JGI_gene	CDS	109048	109119	.	+	1	ID=Thupl.29378336s0001.1.v3.1.CDS.4;Parent=Thupl.29378336s0001.1.v3.1
29378336	JGI_gene	CDS	111459	111602	.	+	1	ID=Thupl.29378336s0001.1.v3.1.CDS.5;Parent=Thupl.29378336s0001.1.v3.1
29378336	JGI_gene	CDS	111789	111860	.	+	1	ID=Thupl.29378336s0001.1.v3.1.CDS.6;Parent=Thupl.29378336s0001.1.v3.1
29378336	JGI_gene	CDS	112072	112143	.	+	1	ID=Thupl.29378336s0001.1.v3.1.CDS.7;Parent=Thupl.29378336s0001.1.v3.1
29378336	JGI_gene	CDS	149646	149720	.	+	1	ID=Thupl.29378336s0001.1.v3.1.CDS.8;Parent=Thupl.29378336s0001.1.v3.1
29378336	JGI_gene	CDS	179014	179082	.	+	1	ID=Thupl.29378336s0001.1.v3.1.CDS.9;Parent=Thupl.29378336s0001.1.v3.1
29378336	JGI_gene	CDS	179309	179377	.	+	1	ID=Thupl.29378336s0001.1.v3.1.CDS.10;Parent=Thupl.29378336s0001.1.v3.1
29378336	JGI_gene	CDS	179535	179606	.	+	1	ID=Thupl.29378336s0001.1.v3.1.CDS.11;Parent=Thupl.29378336s0001.1.v3.1
29378336	JGI_gene	CDS	180010	180096	.	+	1	ID=Thupl.29378336s0001.1.v3.1.CDS.12;Parent=Thupl.29378336s0001.1.v3.1
29378336	JGI_gene	CDS	180301	180372	.	+	1	ID=Thupl.29378336s0001.1.v3.1.CDS.13;Parent=Thupl.29378336s0001.1.v3.1
29378336	JGI_gene	CDS	180763	181262	.	+	1	ID=Thupl.29378336s0001.1.v3.1.CDS.14;Parent=Thupl.29378336s0001.1.v3.1
29378336	JGI_gene	CDS	212291	212455	.	+	2	ID=Thupl.29378336s0001.1.v3.1.CDS.15;Parent=Thupl.29378336s0001.1.v3.1
29378336	JGI_gene	CDS	212870	213153	.	+	2	ID=Thupl.29378336s0001.1.v3.1.CDS.16;Parent=Thupl.29378336s0001.1.v3.1
29378336	JGI_gene	CDS	262091	262142	.	+	0	ID=Thupl.29378336s0001.1.v3.1.CDS.17;Parent=Thupl.29378336s0001.1.v3.1
29378336	JGI_gene	CDS	262234	262484	.	+	2	ID=Thupl.29378336s0001.1.v3.1.CDS.18;Parent=Thupl.29378336s0001.1.v3.1
29378336	JGI_gene	CDS	262568	262702	.	+	0	ID=Thupl.29378336s0001.1.v3.1.CDS.19;Parent=Thupl.29378336s0001.1.v3.1
29378336	JGI_gene	CDS	262846	263190	.	+	0	ID=Thupl.29378336s0001.1.v3.1.CDS.20;Parent=Thupl.29378336s0001.1.v3.1
29378336	JGI_gene	three_prime_UTR	263191	263576	.	+	.	ID=Thupl.29378336s0001.1.v3.1.three_prime_UTR.1;Parent=Thupl.29378336s0001.1.v3.1
29378336	JGI_gene	gene	349482	568264	.	-	.	ID=Thupl.29378336s0002.v3.1;Name=Thupl.29378336s0002
29378336	JGI_gene	mRNA	349482	568264	.	-	.	ID=Thupl.29378336s0002.1.v3.1;Name=Thupl.29378336s0002.1;longest=1;Parent=Thupl.29378336s0002.v3.1
29378336	JGI_gene	CDS	568109	568262	.	-	0	ID=Thupl.29378336s0002.1.v3.1.CDS.1;Parent=Thupl.29378336s0002.1.v3.1
29378336	JGI_gene	five_prime_UTR	568263	568264	.	-	.	ID=Thupl.29378336s0002.1.v3.1.five_prime_UTR.1;Parent=Thupl.29378336s0002.1.v3.1
29378336	JGI_gene	CDS	567732	567807	.	-	2	ID=Thupl.29378336s0002.1.v3.1.CDS.2;Parent=Thupl.29378336s0002.1.v3.1
29378336	JGI_gene	CDS	535699	535823	.	-	1	ID=Thupl.29378336s0002.1.v3.1.CDS.3;Parent=Thupl.29378336s0002.1.v3.1
29378336	JGI_gene	CDS	535504	535538	.	-	2	ID=Thupl.29378336s0002.1.v3.1.CDS.4;Parent=Thupl.29378336s0002.1.v3.1
29378336	JGI_gene	CDS	535319	535377	.	-	0	ID=Thupl.29378336s0002.1.v3.1.CDS.5;Parent=Thupl.29378336s0002.1.v3.1
29378336	JGI_gene	CDS	534851	534934	.	-	1	ID=Thupl.29378336s0002.1.v3.1.CDS.6;Parent=Thupl.29378336s0002.1.v3.1
29378336	JGI_gene	CDS	479305	479397	.	-	1	ID=Thupl.29378336s0002.1.v3.1.CDS.7;Parent=Thupl.29378336s0002.1.v3.1
29378336	JGI_gene	CDS	479151	479199	.	-	1	ID=Thupl.29378336s0002.1.v3.1.CDS.8;Parent=Thupl.29378336s0002.1.v3.1
29378336	JGI_gene	CDS	478868	478955	.	-	0	ID=Thupl.29378336s0002.1.v3.1.CDS.9;Parent=Thupl.29378336s0002.1.v3.1
29378336	JGI_gene	CDS	478539	478742	.	-	2	ID=Thupl.29378336s0002.1.v3.1.CDS.10;Parent=Thupl.29378336s0002.1.v3.1
29378336	JGI_gene	CDS	478156	478281	.	-	2	ID=Thupl.29378336s0002.1.v3.1.CDS.11;Parent=Thupl.29378336s0002.1.v3.1
29378336	JGI_gene	CDS	477916	478015	.	-	2	ID=Thupl.29378336s0002.1.v3.1.CDS.12;Parent=Thupl.29378336s0002.1.v3.1
29378336	JGI_gene	CDS	477655	477760	.	-	1	ID=Thupl.29378336s0002.1.v3.1.CDS.13;Parent=Thupl.29378336s0002.1.v3.1
29378336	JGI_gene	CDS	430726	430865	.	-	0	ID=Thupl.29378336s0002.1.v3.1.CDS.14;Parent=Thupl.29378336s0002.1.v3.1
29378336	JGI_gene	CDS	430386	430547	.	-	1	ID=Thupl.29378336s0002.1.v3.1.CDS.15;Parent=Thupl.29378336s0002.1.v3.1
29378336	JGI_gene	CDS	350741	350902	.	-	1	ID=Thupl.29378336s0002.1.v3.1.CDS.16;Parent=Thupl.29378336s0002.1.v3.1
29378336	JGI_gene	three_prime_UTR	349482	349896	.	-	.	ID=Thupl.29378336s0002.1.v3.1.three_prime_UTR.1;Parent=Thupl.29378336s0002.1.v3.1
29378336	JGI_gene	CDS	349897	350656	.	-	1	ID=Thupl.29378336s0002.1.v3.1.CDS.17;Parent=Thupl.29378336s0002.1.v3.1
29378336	JGI_gene	gene	570756	670534	.	-	.	ID=Thupl.29378336s0003.v3.1;Name=Thupl.29378336s0003
29378336	JGI_gene	mRNA	570756	670534	.	-	.	ID=Thupl.29378336s0003.1.v3.1;Name=Thupl.29378336s0003.1;longest=1;Parent=Thupl.29378336s0003.v3.1
29378336	JGI_gene	CDS	669902	670237	.	-	0	ID=Thupl.29378336s0003.1.v3.1.CDS.1;Parent=Thupl.29378336s0003.1.v3.1
29378336	JGI_gene	five_prime_UTR	670238	670534	.	-	.	ID=Thupl.29378336s0003.1.v3.1.five_prime_UTR.1;Parent=Thupl.29378336s0003.1.v3.1
29378336	JGI_gene	CDS	635542	635633	.	-	0	ID=Thupl.29378336s0003.1.v3.1.CDS.2;Parent=Thupl.29378336s0003.1.v3.1
29378336	JGI_gene	CDS	601981	602066	.	-	1	ID=Thupl.29378336s0003.1.v3.1.CDS.3;Parent=Thupl.29378336s0003.1.v3.1
29378336	JGI_gene	CDS	601622	601758	.	-	2	ID=Thupl.29378336s0003.1.v3.1.CDS.4;Parent=Thupl.29378336s0003.1.v3.1
29378336	JGI_gene	CDS	590293	590367	.	-	0	ID=Thupl.29378336s0003.1.v3.1.CDS.5;Parent=Thupl.29378336s0003.1.v3.1
29378336	JGI_gene	CDS	589954	590045	.	-	0	ID=Thupl.29378336s0003.1.v3.1.CDS.6;Parent=Thupl.29378336s0003.1.v3.1
29378336	JGI_gene	CDS	571695	571766	.	-	1	ID=Thupl.29378336s0003.1.v3.1.CDS.7;Parent=Thupl.29378336s0003.1.v3.1
29378336	JGI_gene	CDS	570903	570982	.	-	1	ID=Thupl.29378336s0003.1.v3.1.CDS.8;Parent=Thupl.29378336s0003.1.v3.1
29378336	JGI_gene	three_prime_UTR	570756	570756	.	-	.	ID=Thupl.29378336s0003.1.v3.1.three_prime_UTR.1;Parent=Thupl.29378336s0003.1.v3.1
29378336	JGI_gene	CDS	570757	570800	.	-	2	ID=Thupl.29378336s0003.1.v3.1.CDS.9;Parent=Thupl.29378336s0003.1.v3.1
29378336	JGI_gene	gene	888150	896452	.	-	.	ID=Thupl.29378336s0004.v3.1;Name=Thupl.29378336s0004
29378336	JGI_gene	mRNA	888150	896452	.	-	.	ID=Thupl.29378336s0004.1.v3.1;Name=Thupl.29378336s0004.1;longest=1;Parent=Thupl.29378336s0004.v3.1
29378336	JGI_gene	CDS	895901	896138	.	-	0	ID=Thupl.29378336s0004.1.v3.1.CDS.1;Parent=Thupl.29378336s0004.1.v3.1
29378336	JGI_gene	five_prime_UTR	896139	896452	.	-	.	ID=Thupl.29378336s0004.1.v3.1.five_prime_UTR.1;Parent=Thupl.29378336s0004.1.v3.1
29378336	JGI_gene	CDS	891853	892062	.	-	2	ID=Thupl.29378336s0004.1.v3.1.CDS.2;Parent=Thupl.29378336s0004.1.v3.1
29378336	JGI_gene	CDS	891164	891327	.	-	2	ID=Thupl.29378336s0004.1.v3.1.CDS.3;Parent=Thupl.29378336s0004.1.v3.1
29378336	JGI_gene	CDS	890807	891077	.	-	0	ID=Thupl.29378336s0004.1.v3.1.CDS.4;Parent=Thupl.29378336s0004.1.v3.1
29378336	JGI_gene	three_prime_UTR	888150	888561	.	-	.	ID=Thupl.29378336s0004.1.v3.1.three_prime_UTR.1;Parent=Thupl.29378336s0004.1.v3.1
29378336	JGI_gene	CDS	888562	888827	.	-	2	ID=Thupl.29378336s0004.1.v3.1.CDS.5;Parent=Thupl.29378336s0004.1.v3.1
29378337	JGI_gene	gene	27342	28226	.	+	.	ID=Thupl.29378337s0001.v3.1;Name=Thupl.29378337s0001
29378337	JGI_gene	mRNA	27342	28226	.	+	.	ID=Thupl.29378337s0001.1.v3.1;Name=Thupl.29378337s0001.1;longest=1;Parent=Thupl.29378337s0001.v3.1
29378337	JGI_gene	five_prime_UTR	27342	27676	.	+	.	ID=Thupl.29378337s0001.1.v3.1.five_prime_UTR.1;Parent=Thupl.29378337s0001.1.v3.1
29378337	JGI_gene	CDS	27677	28024	.	+	0	ID=Thupl.29378337s0001.1.v3.1.CDS.1;Parent=Thupl.29378337s0001.1.v3.1
29378337	JGI_gene	three_prime_UTR	28025	28226	.	+	.	ID=Thupl.29378337s0001.1.v3.1.three_prime_UTR.1;Parent=Thupl.29378337s0001.1.v3.1
29378337	JGI_gene	gene	360049	364056	.	-	.	ID=Thupl.29378337s0002.v3.1;Name=Thupl.29378337s0002
29378337	JGI_gene	mRNA	360049	364056	.	-	.	ID=Thupl.29378337s0002.1.v3.1;Name=Thupl.29378337s0002.1;longest=1;Parent=Thupl.29378337s0002.v3.1
29378337	JGI_gene	CDS	362550	364056	.	-	0	ID=Thupl.29378337s0002.1.v3.1.CDS.1;Parent=Thupl.29378337s0002.1.v3.1
29378337	JGI_gene	CDS	361312	362393	.	-	2	ID=Thupl.29378337s0002.1.v3.1.CDS.2;Parent=Thupl.29378337s0002.1.v3.1
29378337	JGI_gene	CDS	360049	360240	.	-	0	ID=Thupl.29378337s0002.1.v3.1.CDS.3;Parent=Thupl.29378337s0002.1.v3.1
29378337	JGI_gene	gene	791567	795795	.	-	.	ID=Thupl.29378337s0003.v3.1;Name=Thupl.29378337s0003
29378337	JGI_gene	mRNA	791567	795795	.	-	.	ID=Thupl.29378337s0003.1.v3.1;Name=Thupl.29378337s0003.1;longest=1;Parent=Thupl.29378337s0003.v3.1
29378337	JGI_gene	CDS	795481	795673	.	-	0	ID=Thupl.29378337s0003.1.v3.1.CDS.1;Parent=Thupl.29378337s0003.1.v3.1
29378337	JGI_gene	five_prime_UTR	795674	795795	.	-	.	ID=Thupl.29378337s0003.1.v3.1.five_prime_UTR.1;Parent=Thupl.29378337s0003.1.v3.1
29378337	JGI_gene	CDS	794763	794967	.	-	2	ID=Thupl.29378337s0003.1.v3.1.CDS.2;Parent=Thupl.29378337s0003.1.v3.1
29378337	JGI_gene	CDS	794578	794668	.	-	1	ID=Thupl.29378337s0003.1.v3.1.CDS.3;Parent=Thupl.29378337s0003.1.v3.1
29378337	JGI_gene	CDS	793773	793918	.	-	0	ID=Thupl.29378337s0003.1.v3.1.CDS.4;Parent=Thupl.29378337s0003.1.v3.1
29378337	JGI_gene	CDS	793418	793661	.	-	1	ID=Thupl.29378337s0003.1.v3.1.CDS.5;Parent=Thupl.29378337s0003.1.v3.1
29378337	JGI_gene	CDS	793058	793162	.	-	0	ID=Thupl.29378337s0003.1.v3.1.CDS.6;Parent=Thupl.29378337s0003.1.v3.1
29378337	JGI_gene	CDS	792788	792970	.	-	0	ID=Thupl.29378337s0003.1.v3.1.CDS.7;Parent=Thupl.29378337s0003.1.v3.1
29378337	JGI_gene	CDS	792422	792623	.	-	0	ID=Thupl.29378337s0003.1.v3.1.CDS.8;Parent=Thupl.29378337s0003.1.v3.1
29378337	JGI_gene	three_prime_UTR	791567	791846	.	-	.	ID=Thupl.29378337s0003.1.v3.1.three_prime_UTR.1;Parent=Thupl.29378337s0003.1.v3.1
29378337	JGI_gene	CDS	791847	792343	.	-	2	ID=Thupl.29378337s0003.1.v3.1.CDS.9;Parent=Thupl.29378337s0003.1.v3.1
29378337	JGI_gene	gene	896739	903602	.	-	.	ID=Thupl.29378337s0004.v3.1;Name=Thupl.29378337s0004
29378337	JGI_gene	mRNA	896739	903602	.	-	.	ID=Thupl.29378337s0004.1.v3.1;Name=Thupl.29378337s0004.1;longest=1;Parent=Thupl.29378337s0004.v3.1
29378337	JGI_gene	CDS	903245	903455	.	-	0	ID=Thupl.29378337s0004.1.v3.1.CDS.1;Parent=Thupl.29378337s0004.1.v3.1
29378337	JGI_gene	five_prime_UTR	903456	903602	.	-	.	ID=Thupl.29378337s0004.1.v3.1.five_prime_UTR.1;Parent=Thupl.29378337s0004.1.v3.1
29378337	JGI_gene	CDS	900767	900971	.	-	2	ID=Thupl.29378337s0004.1.v3.1.CDS.2;Parent=Thupl.29378337s0004.1.v3.1
29378337	JGI_gene	CDS	900585	900675	.	-	1	ID=Thupl.29378337s0004.1.v3.1.CDS.3;Parent=Thupl.29378337s0004.1.v3.1
29378337	JGI_gene	CDS	899769	899914	.	-	0	ID=Thupl.29378337s0004.1.v3.1.CDS.4;Parent=Thupl.29378337s0004.1.v3.1
29378337	JGI_gene	CDS	899410	899653	.	-	1	ID=Thupl.29378337s0004.1.v3.1.CDS.5;Parent=Thupl.29378337s0004.1.v3.1
29378337	JGI_gene	CDS	899006	899110	.	-	0	ID=Thupl.29378337s0004.1.v3.1.CDS.6;Parent=Thupl.29378337s0004.1.v3.1
29378337	JGI_gene	CDS	898736	898918	.	-	0	ID=Thupl.29378337s0004.1.v3.1.CDS.7;Parent=Thupl.29378337s0004.1.v3.1
29378337	JGI_gene	CDS	898373	898574	.	-	0	ID=Thupl.29378337s0004.1.v3.1.CDS.8;Parent=Thupl.29378337s0004.1.v3.1
29378337	JGI_gene	three_prime_UTR	896739	897186	.	-	.	ID=Thupl.29378337s0004.1.v3.1.three_prime_UTR.1;Parent=Thupl.29378337s0004.1.v3.1
29378337	JGI_gene	CDS	897187	897683	.	-	2	ID=Thupl.29378337s0004.1.v3.1.CDS.9;Parent=Thupl.29378337s0004.1.v3.1
29378337	JGI_gene	gene	1187402	1195293	.	-	.	ID=Thupl.29378337s0005.v3.1;Name=Thupl.29378337s0005
29378337	JGI_gene	mRNA	1187402	1195293	.	-	.	ID=Thupl.29378337s0005.1.v3.1;Name=Thupl.29378337s0005.1;longest=1;Parent=Thupl.29378337s0005.v3.1
29378337	JGI_gene	CDS	1194775	1195051	.	-	0	ID=Thupl.29378337s0005.1.v3.1.CDS.1;Parent=Thupl.29378337s0005.1.v3.1
29378337	JGI_gene	five_prime_UTR	1195052	1195293	.	-	.	ID=Thupl.29378337s0005.1.v3.1.five_prime_UTR.1;Parent=Thupl.29378337s0005.1.v3.1
29378337	JGI_gene	CDS	1190757	1190961	.	-	2	ID=Thupl.29378337s0005.1.v3.1.CDS.2;Parent=Thupl.29378337s0005.1.v3.1
29378337	JGI_gene	CDS	1190574	1190664	.	-	1	ID=Thupl.29378337s0005.1.v3.1.CDS.3;Parent=Thupl.29378337s0005.1.v3.1
29378337	JGI_gene	CDS	1189894	1190039	.	-	0	ID=Thupl.29378337s0005.1.v3.1.CDS.4;Parent=Thupl.29378337s0005.1.v3.1
29378337	JGI_gene	CDS	1189562	1189805	.	-	1	ID=Thupl.29378337s0005.1.v3.1.CDS.5;Parent=Thupl.29378337s0005.1.v3.1
29378337	JGI_gene	CDS	1189224	1189328	.	-	0	ID=Thupl.29378337s0005.1.v3.1.CDS.6;Parent=Thupl.29378337s0005.1.v3.1
29378337	JGI_gene	CDS	1188943	1189125	.	-	0	ID=Thupl.29378337s0005.1.v3.1.CDS.7;Parent=Thupl.29378337s0005.1.v3.1
29378337	JGI_gene	CDS	1188597	1188798	.	-	0	ID=Thupl.29378337s0005.1.v3.1.CDS.8;Parent=Thupl.29378337s0005.1.v3.1
29378337	JGI_gene	three_prime_UTR	1187402	1187720	.	-	.	ID=Thupl.29378337s0005.1.v3.1.three_prime_UTR.1;Parent=Thupl.29378337s0005.1.v3.1
29378337	JGI_gene	CDS	1187721	1188217	.	-	2	ID=Thupl.29378337s0005.1.v3.1.CDS.9;Parent=Thupl.29378337s0005.1.v3.1
29378337	JGI_gene	gene	1192278	1192562	.	-	.	ID=Thupl.29378337s0006.v3.1;Name=Thupl.29378337s0006
29378337	JGI_gene	mRNA	1192278	1192562	.	-	.	ID=Thupl.29378337s0006.1.v3.1;Name=Thupl.29378337s0006.1;longest=1;Parent=Thupl.29378337s0006.v3.1
29378337	JGI_gene	CDS	1192278	1192562	.	-	0	ID=Thupl.29378337s0006.1.v3.1.CDS.1;Parent=Thupl.29378337s0006.1.v3.1
29378338	JGI_gene	gene	88507	222619	.	-	.	ID=Thupl.29378338s0001.v3.1;Name=Thupl.29378338s0001
29378338	JGI_gene	mRNA	88507	222619	.	-	.	ID=Thupl.29378338s0001.1.v3.1;Name=Thupl.29378338s0001.1;longest=1;Parent=Thupl.29378338s0001.v3.1
29378338	JGI_gene	five_prime_UTR	222396	222619	.	-	.	ID=Thupl.29378338s0001.1.v3.1.five_prime_UTR.1;Parent=Thupl.29378338s0001.1.v3.1
29378338	JGI_gene	CDS	222106	222220	.	-	0	ID=Thupl.29378338s0001.1.v3.1.CDS.1;Parent=Thupl.29378338s0001.1.v3.1
29378338	JGI_gene	five_prime_UTR	222221	222318	.	-	.	ID=Thupl.29378338s0001.1.v3.1.five_prime_UTR.2;Parent=Thupl.29378338s0001.1.v3.1
29378338	JGI_gene	CDS	221912	221988	.	-	2	ID=Thupl.29378338s0001.1.v3.1.CDS.2;Parent=Thupl.29378338s0001.1.v3.1
29378338	JGI_gene	CDS	208675	208728	.	-	0	ID=Thupl.29378338s0001.1.v3.1.CDS.3;Parent=Thupl.29378338s0001.1.v3.1
29378338	JGI_gene	CDS	208426	208485	.	-	0	ID=Thupl.29378338s0001.1.v3.1.CDS.4;Parent=Thupl.29378338s0001.1.v3.1
29378338	JGI_gene	CDS	119149	119226	.	-	0	ID=Thupl.29378338s0001.1.v3.1.CDS.5;Parent=Thupl.29378338s0001.1.v3.1
29378338	JGI_gene	CDS	118970	119016	.	-	0	ID=Thupl.29378338s0001.1.v3.1.CDS.6;Parent=Thupl.29378338s0001.1.v3.1
29378338	JGI_gene	CDS	118798	118838	.	-	1	ID=Thupl.29378338s0001.1.v3.1.CDS.7;Parent=Thupl.29378338s0001.1.v3.1
29378338	JGI_gene	CDS	118570	118654	.	-	2	ID=Thupl.29378338s0001.1.v3.1.CDS.8;Parent=Thupl.29378338s0001.1.v3.1
29378338	JGI_gene	CDS	118322	118436	.	-	1	ID=Thupl.29378338s0001.1.v3.1.CDS.9;Parent=Thupl.29378338s0001.1.v3.1
29378338	JGI_gene	CDS	118043	118165	.	-	0	ID=Thupl.29378338s0001.1.v3.1.CDS.10;Parent=Thupl.29378338s0001.1.v3.1
29378338	JGI_gene	CDS	117681	117781	.	-	0	ID=Thupl.29378338s0001.1.v3.1.CDS.11;Parent=Thupl.29378338s0001.1.v3.1
29378338	JGI_gene	three_prime_UTR	88507	89182	.	-	.	ID=Thupl.29378338s0001.1.v3.1.three_prime_UTR.1;Parent=Thupl.29378338s0001.1.v3.1
29378338	JGI_gene	CDS	89183	89327	.	-	1	ID=Thupl.29378338s0001.1.v3.1.CDS.12;Parent=Thupl.29378338s0001.1.v3.1
29378338	JGI_gene	gene	280047	280583	.	+	.	ID=Thupl.29378338s0002.v3.1;Name=Thupl.29378338s0002
29378338	JGI_gene	mRNA	280047	280583	.	+	.	ID=Thupl.29378338s0002.1.v3.1;Name=Thupl.29378338s0002.1;longest=1;Parent=Thupl.29378338s0002.v3.1
29378338	JGI_gene	CDS	280047	280583	.	+	0	ID=Thupl.29378338s0002.1.v3.1.CDS.1;Parent=Thupl.29378338s0002.1.v3.1
29378338	JGI_gene	gene	373459	373950	.	+	.	ID=Thupl.29378338s0003.v3.1;Name=Thupl.29378338s0003
29378338	JGI_gene	mRNA	373459	373950	.	+	.	ID=Thupl.29378338s0003.1.v3.1;Name=Thupl.29378338s0003.1;longest=1;Parent=Thupl.29378338s0003.v3.1
29378338	JGI_gene	CDS	373459	373491	.	+	0	ID=Thupl.29378338s0003.1.v3.1.CDS.1;Parent=Thupl.29378338s0003.1.v3.1
29378338	JGI_gene	CDS	373606	373950	.	+	0	ID=Thupl.29378338s0003.1.v3.1.CDS.2;Parent=Thupl.29378338s0003.1.v3.1
29378338	JGI_gene	gene	610059	683581	.	-	.	ID=Thupl.29378338s0004.v3.1;Name=Thupl.29378338s0004
29378338	JGI_gene	mRNA	610059	683581	.	-	.	ID=Thupl.29378338s0004.1.v3.1;Name=Thupl.29378338s0004.1;longest=1;Parent=Thupl.29378338s0004.v3.1
29378338	JGI_gene	CDS	683061	683156	.	-	0	ID=Thupl.29378338s0004.1.v3.1.CDS.1;Parent=Thupl.29378338s0004.1.v3.1
29378338	JGI_gene	five_prime_UTR	683157	683581	.	-	.	ID=Thupl.29378338s0004.1.v3.1.five_prime_UTR.1;Parent=Thupl.29378338s0004.1.v3.1
29378338	JGI_gene	CDS	676436	676552	.	-	0	ID=Thupl.29378338s0004.1.v3.1.CDS.2;Parent=Thupl.29378338s0004.1.v3.1
29378338	JGI_gene	CDS	662148	662240	.	-	0	ID=Thupl.29378338s0004.1.v3.1.CDS.3;Parent=Thupl.29378338s0004.1.v3.1
29378338	JGI_gene	CDS	661906	661977	.	-	0	ID=Thupl.29378338s0004.1.v3.1.CDS.4;Parent=Thupl.29378338s0004.1.v3.1
29378338	JGI_gene	CDS	656684	656791	.	-	0	ID=Thupl.29378338s0004.1.v3.1.CDS.5;Parent=Thupl.29378338s0004.1.v3.1
29378338	JGI_gene	CDS	656509	656591	.	-	0	ID=Thupl.29378338s0004.1.v3.1.CDS.6;Parent=Thupl.29378338s0004.1.v3.1
29378338	JGI_gene	CDS	656212	656350	.	-	1	ID=Thupl.29378338s0004.1.v3.1.CDS.7;Parent=Thupl.29378338s0004.1.v3.1
29378338	JGI_gene	CDS	655945	656013	.	-	0	ID=Thupl.29378338s0004.1.v3.1.CDS.8;Parent=Thupl.29378338s0004.1.v3.1
29378338	JGI_gene	CDS	655719	655796	.	-	0	ID=Thupl.29378338s0004.1.v3.1.CDS.9;Parent=Thupl.29378338s0004.1.v3.1
29378338	JGI_gene	CDS	655425	655487	.	-	0	ID=Thupl.29378338s0004.1.v3.1.CDS.10;Parent=Thupl.29378338s0004.1.v3.1
29378338	JGI_gene	CDS	655194	655238	.	-	0	ID=Thupl.29378338s0004.1.v3.1.CDS.11;Parent=Thupl.29378338s0004.1.v3.1
29378338	JGI_gene	CDS	654570	654677	.	-	0	ID=Thupl.29378338s0004.1.v3.1.CDS.12;Parent=Thupl.29378338s0004.1.v3.1
29378338	JGI_gene	CDS	654369	654467	.	-	0	ID=Thupl.29378338s0004.1.v3.1.CDS.13;Parent=Thupl.29378338s0004.1.v3.1
29378338	JGI_gene	CDS	652565	652648	.	-	0	ID=Thupl.29378338s0004.1.v3.1.CDS.14;Parent=Thupl.29378338s0004.1.v3.1
29378338	JGI_gene	CDS	652348	652467	.	-	0	ID=Thupl.29378338s0004.1.v3.1.CDS.15;Parent=Thupl.29378338s0004.1.v3.1
29378338	JGI_gene	CDS	652078	652137	.	-	0	ID=Thupl.29378338s0004.1.v3.1.CDS.16;Parent=Thupl.29378338s0004.1.v3.1
29378338	JGI_gene	CDS	649561	649671	.	-	0	ID=Thupl.29378338s0004.1.v3.1.CDS.17;Parent=Thupl.29378338s0004.1.v3.1
29378338	JGI_gene	CDS	648521	648618	.	-	0	ID=Thupl.29378338s0004.1.v3.1.CDS.18;Parent=Thupl.29378338s0004.1.v3.1
29378338	JGI_gene	CDS	648333	648441	.	-	1	ID=Thupl.29378338s0004.1.v3.1.CDS.19;Parent=Thupl.29378338s0004.1.v3.1
29378338	JGI_gene	CDS	647581	647646	.	-	0	ID=Thupl.29378338s0004.1.v3.1.CDS.20;Parent=Thupl.29378338s0004.1.v3.1
29378338	JGI_gene	CDS	644720	644818	.	-	0	ID=Thupl.29378338s0004.1.v3.1.CDS.21;Parent=Thupl.29378338s0004.1.v3.1
29378338	JGI_gene	CDS	644522	644602	.	-	0	ID=Thupl.29378338s0004.1.v3.1.CDS.22;Parent=Thupl.29378338s0004.1.v3.1
29378338	JGI_gene	CDS	644328	644417	.	-	0	ID=Thupl.29378338s0004.1.v3.1.CDS.23;Parent=Thupl.29378338s0004.1.v3.1
29378338	JGI_gene	CDS	634293	634378	.	-	0	ID=Thupl.29378338s0004.1.v3.1.CDS.24;Parent=Thupl.29378338s0004.1.v3.1
29378338	JGI_gene	CDS	613285	613365	.	-	1	ID=Thupl.29378338s0004.1.v3.1.CDS.25;Parent=Thupl.29378338s0004.1.v3.1
29378338	JGI_gene	CDS	612978	613160	.	-	1	ID=Thupl.29378338s0004.1.v3.1.CDS.26;Parent=Thupl.29378338s0004.1.v3.1
29378338	JGI_gene	CDS	612824	612890	.	-	1	ID=Thupl.29378338s0004.1.v3.1.CDS.27;Parent=Thupl.29378338s0004.1.v3.1
29378338	JGI_gene	CDS	612483	612593	.	-	0	ID=Thupl.29378338s0004.1.v3.1.CDS.28;Parent=Thupl.29378338s0004.1.v3.1
29378338	JGI_gene	CDS	612116	612223	.	-	0	ID=Thupl.29378338s0004.1.v3.1.CDS.29;Parent=Thupl.29378338s0004.1.v3.1
29378338	JGI_gene	CDS	611749	611886	.	-	0	ID=Thupl.29378338s0004.1.v3.1.CDS.30;Parent=Thupl.29378338s0004.1.v3.1
29378338	JGI_gene	CDS	611516	611656	.	-	0	ID=Thupl.29378338s0004.1.v3.1.CDS.31;Parent=Thupl.29378338s0004.1.v3.1
29378338	JGI_gene	CDS	611295	611399	.	-	0	ID=Thupl.29378338s0004.1.v3.1.CDS.32;Parent=Thupl.29378338s0004.1.v3.1
29378338	JGI_gene	three_prime_UTR	610059	611084	.	-	.	ID=Thupl.29378338s0004.1.v3.1.three_prime_UTR.1;Parent=Thupl.29378338s0004.1.v3.1
29378338	JGI_gene	CDS	611085	611207	.	-	0	ID=Thupl.29378338s0004.1.v3.1.CDS.33;Parent=Thupl.29378338s0004.1.v3.1
29378338	JGI_gene	gene	1348410	1349752	.	-	.	ID=Thupl.29378338s0005.v3.1;Name=Thupl.29378338s0005
29378338	JGI_gene	mRNA	1348410	1349752	.	-	.	ID=Thupl.29378338s0005.1.v3.1;Name=Thupl.29378338s0005.1;longest=1;Parent=Thupl.29378338s0005.v3.1
29378338	JGI_gene	CDS	1349476	1349752	.	-	0	ID=Thupl.29378338s0005.1.v3.1.CDS.1;Parent=Thupl.29378338s0005.1.v3.1
29378338	JGI_gene	CDS	1349156	1349304	.	-	2	ID=Thupl.29378338s0005.1.v3.1.CDS.2;Parent=Thupl.29378338s0005.1.v3.1
29378338	JGI_gene	CDS	1348705	1349116	.	-	0	ID=Thupl.29378338s0005.1.v3.1.CDS.3;Parent=Thupl.29378338s0005.1.v3.1
29378338	JGI_gene	CDS	1348410	1348573	.	-	2	ID=Thupl.29378338s0005.1.v3.1.CDS.4;Parent=Thupl.29378338s0005.1.v3.1
29378338	JGI_gene	gene	1354971	1448628	.	-	.	ID=Thupl.29378338s0006.v3.1;Name=Thupl.29378338s0006
29378338	JGI_gene	mRNA	1354971	1448628	.	-	.	ID=Thupl.29378338s0006.1.v3.1;Name=Thupl.29378338s0006.1;longest=1;Parent=Thupl.29378338s0006.v3.1
29378338	JGI_gene	CDS	1448038	1448325	.	-	0	ID=Thupl.29378338s0006.1.v3.1.CDS.1;Parent=Thupl.29378338s0006.1.v3.1
29378338	JGI_gene	five_prime_UTR	1448326	1448628	.	-	.	ID=Thupl.29378338s0006.1.v3.1.five_prime_UTR.1;Parent=Thupl.29378338s0006.1.v3.1
29378338	JGI_gene	CDS	1444384	1444443	.	-	0	ID=Thupl.29378338s0006.1.v3.1.CDS.2;Parent=Thupl.29378338s0006.1.v3.1
29378338	JGI_gene	CDS	1415587	1415700	.	-	0	ID=Thupl.29378338s0006.1.v3.1.CDS.3;Parent=Thupl.29378338s0006.1.v3.1
29378338	JGI_gene	CDS	1365681	1365746	.	-	0	ID=Thupl.29378338s0006.1.v3.1.CDS.4;Parent=Thupl.29378338s0006.1.v3.1
29378338	JGI_gene	CDS	1365463	1365570	.	-	0	ID=Thupl.29378338s0006.1.v3.1.CDS.5;Parent=Thupl.29378338s0006.1.v3.1
29378338	JGI_gene	CDS	1365204	1365287	.	-	0	ID=Thupl.29378338s0006.1.v3.1.CDS.6;Parent=Thupl.29378338s0006.1.v3.1
29378338	JGI_gene	CDS	1356884	1356985	.	-	0	ID=Thupl.29378338s0006.1.v3.1.CDS.7;Parent=Thupl.29378338s0006.1.v3.1
29378338	JGI_gene	CDS	1356533	1356646	.	-	0	ID=Thupl.29378338s0006.1.v3.1.CDS.8;Parent=Thupl.29378338s0006.1.v3.1
29378338	JGI_gene	CDS	1356168	1356248	.	-	0	ID=Thupl.29378338s0006.1.v3.1.CDS.9;Parent=Thupl.29378338s0006.1.v3.1
29378338	JGI_gene	CDS	1355937	1356056	.	-	0	ID=Thupl.29378338s0006.1.v3.1.CDS.10;Parent=Thupl.29378338s0006.1.v3.1
29378338	JGI_gene	three_prime_UTR	1354971	1355683	.	-	.	ID=Thupl.29378338s0006.1.v3.1.three_prime_UTR.1;Parent=Thupl.29378338s0006.1.v3.1
29378338	JGI_gene	CDS	1355684	1355779	.	-	0	ID=Thupl.29378338s0006.1.v3.1.CDS.11;Parent=Thupl.29378338s0006.1.v3.1
29378338	JGI_gene	gene	1359738	1362606	.	+	.	ID=Thupl.29378338s0007.v3.1;Name=Thupl.29378338s0007
29378338	JGI_gene	mRNA	1359738	1362606	.	+	.	ID=Thupl.29378338s0007.1.v3.1;Name=Thupl.29378338s0007.1;longest=1;Parent=Thupl.29378338s0007.v3.1
29378338	JGI_gene	CDS	1359738	1360219	.	+	0	ID=Thupl.29378338s0007.1.v3.1.CDS.1;Parent=Thupl.29378338s0007.1.v3.1
29378338	JGI_gene	CDS	1360351	1360468	.	+	1	ID=Thupl.29378338s0007.1.v3.1.CDS.2;Parent=Thupl.29378338s0007.1.v3.1
29378338	JGI_gene	CDS	1360508	1360583	.	+	0	ID=Thupl.29378338s0007.1.v3.1.CDS.3;Parent=Thupl.29378338s0007.1.v3.1
29378338	JGI_gene	CDS	1360718	1360780	.	+	2	ID=Thupl.29378338s0007.1.v3.1.CDS.4;Parent=Thupl.29378338s0007.1.v3.1
29378338	JGI_gene	CDS	1360821	1360868	.	+	2	ID=Thupl.29378338s0007.1.v3.1.CDS.5;Parent=Thupl.29378338s0007.1.v3.1
29378338	JGI_gene	CDS	1360974	1361308	.	+	2	ID=Thupl.29378338s0007.1.v3.1.CDS.6;Parent=Thupl.29378338s0007.1.v3.1
29378338	JGI_gene	CDS	1361497	1361902	.	+	0	ID=Thupl.29378338s0007.1.v3.1.CDS.7;Parent=Thupl.29378338s0007.1.v3.1
29378338	JGI_gene	CDS	1362024	1362349	.	+	2	ID=Thupl.29378338s0007.1.v3.1.CDS.8;Parent=Thupl.29378338s0007.1.v3.1
29378338	JGI_gene	CDS	1362466	1362606	.	+	0	ID=Thupl.29378338s0007.1.v3.1.CDS.9;Parent=Thupl.29378338s0007.1.v3.1
29378338	JGI_gene	gene	1745889	1746818	.	+	.	ID=Thupl.29378338s0008.v3.1;Name=Thupl.29378338s0008
29378338	JGI_gene	mRNA	1745889	1746818	.	+	.	ID=Thupl.29378338s0008.1.v3.1;Name=Thupl.29378338s0008.1;longest=1;Parent=Thupl.29378338s0008.v3.1
29378338	JGI_gene	CDS	1745889	1746818	.	+	0	ID=Thupl.29378338s0008.1.v3.1.CDS.1;Parent=Thupl.29378338s0008.1.v3.1
29378338	JGI_gene	gene	1966878	1968683	.	-	.	ID=Thupl.29378338s0009.v3.1;Name=Thupl.29378338s0009
29378338	JGI_gene	mRNA	1966878	1968683	.	-	.	ID=Thupl.29378338s0009.1.v3.1;Name=Thupl.29378338s0009.1;longest=1;Parent=Thupl.29378338s0009.v3.1
29378338	JGI_gene	three_prime_UTR	1966878	1968153	.	-	.	ID=Thupl.29378338s0009.1.v3.1.three_prime_UTR.1;Parent=Thupl.29378338s0009.1.v3.1
29378338	JGI_gene	CDS	1968154	1968618	.	-	0	ID=Thupl.29378338s0009.1.v3.1.CDS.1;Parent=Thupl.29378338s0009.1.v3.1
29378338	JGI_gene	five_prime_UTR	1968619	1968683	.	-	.	ID=Thupl.29378338s0009.1.v3.1.five_prime_UTR.1;Parent=Thupl.29378338s0009.1.v3.1
29378338	JGI_gene	gene	2035633	2037598	.	-	.	ID=Thupl.29378338s0010.v3.1;Name=Thupl.29378338s0010
29378338	JGI_gene	mRNA	2035633	2037598	.	-	.	ID=Thupl.29378338s0010.1.v3.1;Name=Thupl.29378338s0010.1;longest=1;Parent=Thupl.29378338s0010.v3.1
29378338	JGI_gene	CDS	2037309	2037567	.	-	0	ID=Thupl.29378338s0010.1.v3.1.CDS.1;Parent=Thupl.29378338s0010.1.v3.1
29378338	JGI_gene	five_prime_UTR	2037568	2037598	.	-	.	ID=Thupl.29378338s0010.1.v3.1.five_prime_UTR.1;Parent=Thupl.29378338s0010.1.v3.1
29378338	JGI_gene	CDS	2037094	2037224	.	-	2	ID=Thupl.29378338s0010.1.v3.1.CDS.2;Parent=Thupl.29378338s0010.1.v3.1
29378338	JGI_gene	CDS	2036538	2036774	.	-	0	ID=Thupl.29378338s0010.1.v3.1.CDS.3;Parent=Thupl.29378338s0010.1.v3.1
29378338	JGI_gene	CDS	2036161	2036416	.	-	0	ID=Thupl.29378338s0010.1.v3.1.CDS.4;Parent=Thupl.29378338s0010.1.v3.1
29378338	JGI_gene	three_prime_UTR	2035633	2035839	.	-	.	ID=Thupl.29378338s0010.1.v3.1.three_prime_UTR.1;Parent=Thupl.29378338s0010.1.v3.1
29378338	JGI_gene	CDS	2035840	2036060	.	-	2	ID=Thupl.29378338s0010.1.v3.1.CDS.5;Parent=Thupl.29378338s0010.1.v3.1
29378338	JGI_gene	gene	2052590	2055667	.	-	.	ID=Thupl.29378338s0011.v3.1;Name=Thupl.29378338s0011
29378338	JGI_gene	mRNA	2052590	2055667	.	-	.	ID=Thupl.29378338s0011.1.v3.1;Name=Thupl.29378338s0011.1;longest=1;Parent=Thupl.29378338s0011.v3.1
29378338	JGI_gene	CDS	2054638	2054899	.	-	0	ID=Thupl.29378338s0011.1.v3.1.CDS.1;Parent=Thupl.29378338s0011.1.v3.1
29378338	JGI_gene	five_prime_UTR	2054900	2055667	.	-	.	ID=Thupl.29378338s0011.1.v3.1.five_prime_UTR.1;Parent=Thupl.29378338s0011.1.v3.1
29378338	JGI_gene	CDS	2054420	2054550	.	-	2	ID=Thupl.29378338s0011.1.v3.1.CDS.2;Parent=Thupl.29378338s0011.1.v3.1
29378338	JGI_gene	CDS	2053972	2054208	.	-	0	ID=Thupl.29378338s0011.1.v3.1.CDS.3;Parent=Thupl.29378338s0011.1.v3.1
29378338	JGI_gene	CDS	2052988	2053243	.	-	0	ID=Thupl.29378338s0011.1.v3.1.CDS.4;Parent=Thupl.29378338s0011.1.v3.1
29378338	JGI_gene	three_prime_UTR	2052590	2052677	.	-	.	ID=Thupl.29378338s0011.1.v3.1.three_prime_UTR.1;Parent=Thupl.29378338s0011.1.v3.1
29378338	JGI_gene	CDS	2052678	2052904	.	-	2	ID=Thupl.29378338s0011.1.v3.1.CDS.5;Parent=Thupl.29378338s0011.1.v3.1
29378338	JGI_gene	gene	2315421	2316326	.	-	.	ID=Thupl.29378338s0012.v3.1;Name=Thupl.29378338s0012
29378338	JGI_gene	mRNA	2315421	2316326	.	-	.	ID=Thupl.29378338s0012.1.v3.1;Name=Thupl.29378338s0012.1;longest=1;Parent=Thupl.29378338s0012.v3.1
29378338	JGI_gene	three_prime_UTR	2315421	2315680	.	-	.	ID=Thupl.29378338s0012.1.v3.1.three_prime_UTR.1;Parent=Thupl.29378338s0012.1.v3.1
29378338	JGI_gene	CDS	2315681	2316151	.	-	0	ID=Thupl.29378338s0012.1.v3.1.CDS.1;Parent=Thupl.29378338s0012.1.v3.1
29378338	JGI_gene	five_prime_UTR	2316152	2316326	.	-	.	ID=Thupl.29378338s0012.1.v3.1.five_prime_UTR.1;Parent=Thupl.29378338s0012.1.v3.1
29378338	JGI_gene	gene	2354813	2355691	.	-	.	ID=Thupl.29378338s0013.v3.1;Name=Thupl.29378338s0013
29378338	JGI_gene	mRNA	2354813	2355691	.	-	.	ID=Thupl.29378338s0013.1.v3.1;Name=Thupl.29378338s0013.1;longest=1;Parent=Thupl.29378338s0013.v3.1
29378338	JGI_gene	three_prime_UTR	2354813	2355152	.	-	.	ID=Thupl.29378338s0013.1.v3.1.three_prime_UTR.1;Parent=Thupl.29378338s0013.1.v3.1
29378338	JGI_gene	CDS	2355153	2355623	.	-	0	ID=Thupl.29378338s0013.1.v3.1.CDS.1;Parent=Thupl.29378338s0013.1.v3.1
29378338	JGI_gene	five_prime_UTR	2355624	2355691	.	-	.	ID=Thupl.29378338s0013.1.v3.1.five_prime_UTR.1;Parent=Thupl.29378338s0013.1.v3.1
29378338	JGI_gene	gene	2587731	2588597	.	-	.	ID=Thupl.29378338s0014.v3.1;Name=Thupl.29378338s0014
29378338	JGI_gene	mRNA	2587731	2588597	.	-	.	ID=Thupl.29378338s0014.1.v3.1;Name=Thupl.29378338s0014.1;longest=1;Parent=Thupl.29378338s0014.v3.1
29378338	JGI_gene	three_prime_UTR	2587731	2588122	.	-	.	ID=Thupl.29378338s0014.1.v3.1.three_prime_UTR.1;Parent=Thupl.29378338s0014.1.v3.1
29378338	JGI_gene	CDS	2588123	2588575	.	-	0	ID=Thupl.29378338s0014.1.v3.1.CDS.1;Parent=Thupl.29378338s0014.1.v3.1
29378338	JGI_gene	five_prime_UTR	2588576	2588597	.	-	.	ID=Thupl.29378338s0014.1.v3.1.five_prime_UTR.1;Parent=Thupl.29378338s0014.1.v3.1
29378338	JGI_gene	gene	2841845	2842518	.	-	.	ID=Thupl.29378338s0015.v3.1;Name=Thupl.29378338s0015
29378338	JGI_gene	mRNA	2841845	2842518	.	-	.	ID=Thupl.29378338s0015.1.v3.1;Name=Thupl.29378338s0015.1;longest=1;Parent=Thupl.29378338s0015.v3.1
29378338	JGI_gene	three_prime_UTR	2841845	2842054	.	-	.	ID=Thupl.29378338s0015.1.v3.1.three_prime_UTR.1;Parent=Thupl.29378338s0015.1.v3.1
29378338	JGI_gene	CDS	2842055	2842489	.	-	0	ID=Thupl.29378338s0015.1.v3.1.CDS.1;Parent=Thupl.29378338s0015.1.v3.1
29378338	JGI_gene	five_prime_UTR	2842490	2842518	.	-	.	ID=Thupl.29378338s0015.1.v3.1.five_prime_UTR.1;Parent=Thupl.29378338s0015.1.v3.1
29378338	JGI_gene	gene	2900102	2903383	.	+	.	ID=Thupl.29378338s0016.v3.1;Name=Thupl.29378338s0016
29378338	JGI_gene	mRNA	2900102	2903383	.	+	.	ID=Thupl.29378338s0016.1.v3.1;Name=Thupl.29378338s0016.1;longest=1;Parent=Thupl.29378338s0016.v3.1
29378338	JGI_gene	five_prime_UTR	2900102	2900262	.	+	.	ID=Thupl.29378338s0016.1.v3.1.five_prime_UTR.1;Parent=Thupl.29378338s0016.1.v3.1
29378338	JGI_gene	CDS	2900263	2900621	.	+	0	ID=Thupl.29378338s0016.1.v3.1.CDS.1;Parent=Thupl.29378338s0016.1.v3.1
29378338	JGI_gene	CDS	2901560	2901838	.	+	1	ID=Thupl.29378338s0016.1.v3.1.CDS.2;Parent=Thupl.29378338s0016.1.v3.1
29378338	JGI_gene	CDS	2902029	2902193	.	+	1	ID=Thupl.29378338s0016.1.v3.1.CDS.3;Parent=Thupl.29378338s0016.1.v3.1
29378338	JGI_gene	CDS	2902827	2903229	.	+	1	ID=Thupl.29378338s0016.1.v3.1.CDS.4;Parent=Thupl.29378338s0016.1.v3.1
29378338	JGI_gene	three_prime_UTR	2903230	2903383	.	+	.	ID=Thupl.29378338s0016.1.v3.1.three_prime_UTR.1;Parent=Thupl.29378338s0016.1.v3.1
29378338	JGI_gene	gene	3003282	3007021	.	+	.	ID=Thupl.29378338s0017.v3.1;Name=Thupl.29378338s0017
29378338	JGI_gene	mRNA	3003282	3007021	.	+	.	ID=Thupl.29378338s0017.1.v3.1;Name=Thupl.29378338s0017.1;longest=1;Parent=Thupl.29378338s0017.v3.1
29378338	JGI_gene	five_prime_UTR	3003282	3003415	.	+	.	ID=Thupl.29378338s0017.1.v3.1.five_prime_UTR.1;Parent=Thupl.29378338s0017.1.v3.1
29378338	JGI_gene	CDS	3003416	3005719	.	+	0	ID=Thupl.29378338s0017.1.v3.1.CDS.1;Parent=Thupl.29378338s0017.1.v3.1
29378338	JGI_gene	three_prime_UTR	3005720	3007021	.	+	.	ID=Thupl.29378338s0017.1.v3.1.three_prime_UTR.1;Parent=Thupl.29378338s0017.1.v3.1
29378338	JGI_gene	gene	3120335	3121141	.	+	.	ID=Thupl.29378338s0018.v3.1;Name=Thupl.29378338s0018
29378338	JGI_gene	mRNA	3120335	3121141	.	+	.	ID=Thupl.29378338s0018.1.v3.1;Name=Thupl.29378338s0018.1;longest=1;Parent=Thupl.29378338s0018.v3.1
29378338	JGI_gene	CDS	3120335	3121141	.	+	0	ID=Thupl.29378338s0018.1.v3.1.CDS.1;Parent=Thupl.29378338s0018.1.v3.1
29378338	JGI_gene	gene	3393631	3395338	.	-	.	ID=Thupl.29378338s0019.v3.1;Name=Thupl.29378338s0019
29378338	JGI_gene	mRNA	3393631	3395338	.	-	.	ID=Thupl.29378338s0019.1.v3.1;Name=Thupl.29378338s0019.1;longest=1;Parent=Thupl.29378338s0019.v3.1
29378338	JGI_gene	three_prime_UTR	3393631	3394446	.	-	.	ID=Thupl.29378338s0019.1.v3.1.three_prime_UTR.1;Parent=Thupl.29378338s0019.1.v3.1
29378338	JGI_gene	CDS	3394447	3395259	.	-	0	ID=Thupl.29378338s0019.1.v3.1.CDS.1;Parent=Thupl.29378338s0019.1.v3.1
29378338	JGI_gene	five_prime_UTR	3395260	3395338	.	-	.	ID=Thupl.29378338s0019.1.v3.1.five_prime_UTR.1;Parent=Thupl.29378338s0019.1.v3.1
29378338	JGI_gene	gene	3421149	3423294	.	-	.	ID=Thupl.29378338s0020.v3.1;Name=Thupl.29378338s0020
29378338	JGI_gene	mRNA	3421149	3423294	.	-	.	ID=Thupl.29378338s0020.1.v3.1;Name=Thupl.29378338s0020.1;longest=1;Parent=Thupl.29378338s0020.v3.1
29378338	JGI_gene	three_prime_UTR	3421149	3421620	.	-	.	ID=Thupl.29378338s0020.1.v3.1.three_prime_UTR.1;Parent=Thupl.29378338s0020.1.v3.1
29378338	JGI_gene	CDS	3421621	3423078	.	-	0	ID=Thupl.29378338s0020.1.v3.1.CDS.1;Parent=Thupl.29378338s0020.1.v3.1
29378338	JGI_gene	five_prime_UTR	3423079	3423294	.	-	.	ID=Thupl.29378338s0020.1.v3.1.five_prime_UTR.1;Parent=Thupl.29378338s0020.1.v3.1
29378338	JGI_gene	gene	3855052	3856152	.	+	.	ID=Thupl.29378338s0021.v3.1;Name=Thupl.29378338s0021
29378338	JGI_gene	mRNA	3855052	3856152	.	+	.	ID=Thupl.29378338s0021.1.v3.1;Name=Thupl.29378338s0021.1;longest=1;Parent=Thupl.29378338s0021.v3.1
29378338	JGI_gene	five_prime_UTR	3855052	3855195	.	+	.	ID=Thupl.29378338s0021.1.v3.1.five_prime_UTR.1;Parent=Thupl.29378338s0021.1.v3.1
29378338	JGI_gene	CDS	3855196	3855975	.	+	0	ID=Thupl.29378338s0021.1.v3.1.CDS.1;Parent=Thupl.29378338s0021.1.v3.1
29378338	JGI_gene	three_prime_UTR	3855976	3856152	.	+	.	ID=Thupl.29378338s0021.1.v3.1.three_prime_UTR.1;Parent=Thupl.29378338s0021.1.v3.1
29378338	JGI_gene	gene	3861242	3862448	.	+	.	ID=Thupl.29378338s0022.v3.1;Name=Thupl.29378338s0022
29378338	JGI_gene	mRNA	3861242	3862448	.	+	.	ID=Thupl.29378338s0022.1.v3.1;Name=Thupl.29378338s0022.1;longest=1;Parent=Thupl.29378338s0022.v3.1
29378338	JGI_gene	five_prime_UTR	3861242	3861373	.	+	.	ID=Thupl.29378338s0022.1.v3.1.five_prime_UTR.1;Parent=Thupl.29378338s0022.1.v3.1
29378338	JGI_gene	CDS	3861374	3862168	.	+	0	ID=Thupl.29378338s0022.1.v3.1.CDS.1;Parent=Thupl.29378338s0022.1.v3.1
29378338	JGI_gene	three_prime_UTR	3862169	3862448	.	+	.	ID=Thupl.29378338s0022.1.v3.1.three_prime_UTR.1;Parent=Thupl.29378338s0022.1.v3.1
29378338	JGI_gene	gene	3866983	3867594	.	+	.	ID=Thupl.29378338s0023.v3.1;Name=Thupl.29378338s0023
29378338	JGI_gene	mRNA	3866983	3867594	.	+	.	ID=Thupl.29378338s0023.1.v3.1;Name=Thupl.29378338s0023.1;longest=1;Parent=Thupl.29378338s0023.v3.1
29378338	JGI_gene	CDS	3866983	3867594	.	+	0	ID=Thupl.29378338s0023.1.v3.1.CDS.1;Parent=Thupl.29378338s0023.1.v3.1
29378338	JGI_gene	gene	4168103	4168519	.	-	.	ID=Thupl.29378338s0024.v3.1;Name=Thupl.29378338s0024
29378338	JGI_gene	mRNA	4168103	4168519	.	-	.	ID=Thupl.29378338s0024.1.v3.1;Name=Thupl.29378338s0024.1;longest=1;Parent=Thupl.29378338s0024.v3.1
29378338	JGI_gene	CDS	4168103	4168519	.	-	0	ID=Thupl.29378338s0024.1.v3.1.CDS.1;Parent=Thupl.29378338s0024.1.v3.1
29378338	JGI_gene	gene	4227914	4228330	.	-	.	ID=Thupl.29378338s0025.v3.1;Name=Thupl.29378338s0025
29378338	JGI_gene	mRNA	4227914	4228330	.	-	.	ID=Thupl.29378338s0025.1.v3.1;Name=Thupl.29378338s0025.1;longest=1;Parent=Thupl.29378338s0025.v3.1
29378338	JGI_gene	CDS	4228168	4228330	.	-	0	ID=Thupl.29378338s0025.1.v3.1.CDS.1;Parent=Thupl.29378338s0025.1.v3.1
29378338	JGI_gene	CDS	4227914	4228128	.	-	2	ID=Thupl.29378338s0025.1.v3.1.CDS.2;Parent=Thupl.29378338s0025.1.v3.1
29378339	JGI_gene	gene	26353	29568	.	-	.	ID=Thupl.29378339s0001.v3.1;Name=Thupl.29378339s0001
29378339	JGI_gene	mRNA	26353	29568	.	-	.	ID=Thupl.29378339s0001.1.v3.1;Name=Thupl.29378339s0001.1;longest=1;Parent=Thupl.29378339s0001.v3.1
29378339	JGI_gene	five_prime_UTR	29515	29568	.	-	.	ID=Thupl.29378339s0001.1.v3.1.five_prime_UTR.1;Parent=Thupl.29378339s0001.1.v3.1
29378339	JGI_gene	three_prime_UTR	26353	26491	.	-	.	ID=Thupl.29378339s0001.1.v3.1.three_prime_UTR.1;Parent=Thupl.29378339s0001.1.v3.1
29378339	JGI_gene	CDS	26492	26878	.	-	0	ID=Thupl.29378339s0001.1.v3.1.CDS.1;Parent=Thupl.29378339s0001.1.v3.1
29378339	JGI_gene	five_prime_UTR	26879	26881	.	-	.	ID=Thupl.29378339s0001.1.v3.1.five_prime_UTR.2;Parent=Thupl.29378339s0001.1.v3.1
29378339	JGI_gene	gene	68941	70418	.	-	.	ID=Thupl.29378339s0002.v3.1;Name=Thupl.29378339s0002
29378339	JGI_gene	mRNA	68941	70418	.	-	.	ID=Thupl.29378339s0002.1.v3.1;Name=Thupl.29378339s0002.1;longest=1;Parent=Thupl.29378339s0002.v3.1
29378339	JGI_gene	three_prime_UTR	68941	69193	.	-	.	ID=Thupl.29378339s0002.1.v3.1.three_prime_UTR.1;Parent=Thupl.29378339s0002.1.v3.1
29378339	JGI_gene	CDS	69194	69706	.	-	0	ID=Thupl.29378339s0002.1.v3.1.CDS.1;Parent=Thupl.29378339s0002.1.v3.1
29378339	JGI_gene	five_prime_UTR	69707	70418	.	-	.	ID=Thupl.29378339s0002.1.v3.1.five_prime_UTR.1;Parent=Thupl.29378339s0002.1.v3.1
29378339	JGI_gene	gene	74563	77371	.	-	.	ID=Thupl.29378339s0003.v3.1;Name=Thupl.29378339s0003
29378339	JGI_gene	mRNA	74563	77371	.	-	.	ID=Thupl.29378339s0003.1.v3.1;Name=Thupl.29378339s0003.1;longest=1;Parent=Thupl.29378339s0003.v3.1
29378339	JGI_gene	three_prime_UTR	74563	75065	.	-	.	ID=Thupl.29378339s0003.1.v3.1.three_prime_UTR.1;Parent=Thupl.29378339s0003.1.v3.1
29378339	JGI_gene	CDS	75066	77279	.	-	0	ID=Thupl.29378339s0003.1.v3.1.CDS.1;Parent=Thupl.29378339s0003.1.v3.1
29378339	JGI_gene	five_prime_UTR	77280	77371	.	-	.	ID=Thupl.29378339s0003.1.v3.1.five_prime_UTR.1;Parent=Thupl.29378339s0003.1.v3.1
29378339	JGI_gene	gene	172038	174988	.	-	.	ID=Thupl.29378339s0004.v3.1;Name=Thupl.29378339s0004
29378339	JGI_gene	mRNA	172038	174988	.	-	.	ID=Thupl.29378339s0004.1.v3.1;Name=Thupl.29378339s0004.1;longest=1;Parent=Thupl.29378339s0004.v3.1
29378339	JGI_gene	three_prime_UTR	172038	172743	.	-	.	ID=Thupl.29378339s0004.1.v3.1.three_prime_UTR.1;Parent=Thupl.29378339s0004.1.v3.1
29378339	JGI_gene	CDS	172744	174951	.	-	0	ID=Thupl.29378339s0004.1.v3.1.CDS.1;Parent=Thupl.29378339s0004.1.v3.1
29378339	JGI_gene	five_prime_UTR	174952	174988	.	-	.	ID=Thupl.29378339s0004.1.v3.1.five_prime_UTR.1;Parent=Thupl.29378339s0004.1.v3.1
29378339	JGI_gene	gene	172528	174999	.	+	.	ID=Thupl.29378339s0005.v3.1;Name=Thupl.29378339s0005
29378339	JGI_gene	mRNA	172528	174999	.	+	.	ID=Thupl.29378339s0005.1.v3.1;Name=Thupl.29378339s0005.1;longest=1;Parent=Thupl.29378339s0005.v3.1
29378339	JGI_gene	five_prime_UTR	172528	172572	.	+	.	ID=Thupl.29378339s0005.1.v3.1.five_prime_UTR.1;Parent=Thupl.29378339s0005.1.v3.1
29378339	JGI_gene	CDS	172573	172682	.	+	0	ID=Thupl.29378339s0005.1.v3.1.CDS.1;Parent=Thupl.29378339s0005.1.v3.1
29378339	JGI_gene	CDS	174528	174588	.	+	1	ID=Thupl.29378339s0005.1.v3.1.CDS.2;Parent=Thupl.29378339s0005.1.v3.1
29378339	JGI_gene	three_prime_UTR	174589	174999	.	+	.	ID=Thupl.29378339s0005.1.v3.1.three_prime_UTR.1;Parent=Thupl.29378339s0005.1.v3.1
29378339	JGI_gene	gene	207740	209029	.	+	.	ID=Thupl.29378339s0006.v3.1;Name=Thupl.29378339s0006
29378339	JGI_gene	mRNA	207740	209029	.	+	.	ID=Thupl.29378339s0006.1.v3.1;Name=Thupl.29378339s0006.1;longest=1;Parent=Thupl.29378339s0006.v3.1
29378339	JGI_gene	five_prime_UTR	207740	207960	.	+	.	ID=Thupl.29378339s0006.1.v3.1.five_prime_UTR.1;Parent=Thupl.29378339s0006.1.v3.1
29378339	JGI_gene	CDS	207961	208302	.	+	0	ID=Thupl.29378339s0006.1.v3.1.CDS.1;Parent=Thupl.29378339s0006.1.v3.1
29378339	JGI_gene	three_prime_UTR	208303	209029	.	+	.	ID=Thupl.29378339s0006.1.v3.1.three_prime_UTR.1;Parent=Thupl.29378339s0006.1.v3.1
29378339	JGI_gene	gene	318849	320902	.	-	.	ID=Thupl.29378339s0007.v3.1;Name=Thupl.29378339s0007
29378339	JGI_gene	mRNA	318849	320902	.	-	.	ID=Thupl.29378339s0007.1.v3.1;Name=Thupl.29378339s0007.1;longest=1;Parent=Thupl.29378339s0007.v3.1
29378339	JGI_gene	three_prime_UTR	318849	319047	.	-	.	ID=Thupl.29378339s0007.1.v3.1.three_prime_UTR.1;Parent=Thupl.29378339s0007.1.v3.1
29378339	JGI_gene	CDS	319048	320787	.	-	0	ID=Thupl.29378339s0007.1.v3.1.CDS.1;Parent=Thupl.29378339s0007.1.v3.1
29378339	JGI_gene	five_prime_UTR	320788	320902	.	-	.	ID=Thupl.29378339s0007.1.v3.1.five_prime_UTR.1;Parent=Thupl.29378339s0007.1.v3.1
29378339	JGI_gene	gene	420140	422974	.	-	.	ID=Thupl.29378339s0008.v3.1;Name=Thupl.29378339s0008
29378339	JGI_gene	mRNA	420140	422974	.	-	.	ID=Thupl.29378339s0008.1.v3.1;Name=Thupl.29378339s0008.1;longest=1;Parent=Thupl.29378339s0008.v3.1
29378339	JGI_gene	three_prime_UTR	420140	421075	.	-	.	ID=Thupl.29378339s0008.1.v3.1.three_prime_UTR.1;Parent=Thupl.29378339s0008.1.v3.1
29378339	JGI_gene	CDS	421076	422578	.	-	0	ID=Thupl.29378339s0008.1.v3.1.CDS.1;Parent=Thupl.29378339s0008.1.v3.1
29378339	JGI_gene	five_prime_UTR	422579	422974	.	-	.	ID=Thupl.29378339s0008.1.v3.1.five_prime_UTR.1;Parent=Thupl.29378339s0008.1.v3.1
29378339	JGI_gene	gene	842889	845798	.	-	.	ID=Thupl.29378339s0009.v3.1;Name=Thupl.29378339s0009
29378339	JGI_gene	mRNA	842889	845798	.	-	.	ID=Thupl.29378339s0009.1.v3.1;Name=Thupl.29378339s0009.1;longest=1;Parent=Thupl.29378339s0009.v3.1
29378339	JGI_gene	three_prime_UTR	842889	843415	.	-	.	ID=Thupl.29378339s0009.1.v3.1.three_prime_UTR.1;Parent=Thupl.29378339s0009.1.v3.1
29378339	JGI_gene	CDS	843416	845149	.	-	0	ID=Thupl.29378339s0009.1.v3.1.CDS.1;Parent=Thupl.29378339s0009.1.v3.1
29378339	JGI_gene	five_prime_UTR	845150	845798	.	-	.	ID=Thupl.29378339s0009.1.v3.1.five_prime_UTR.1;Parent=Thupl.29378339s0009.1.v3.1
29378339	JGI_gene	gene	911914	914582	.	-	.	ID=Thupl.29378339s0010.v3.1;Name=Thupl.29378339s0010
29378339	JGI_gene	mRNA	911914	914582	.	-	.	ID=Thupl.29378339s0010.1.v3.1;Name=Thupl.29378339s0010.1;longest=1;Parent=Thupl.29378339s0010.v3.1
29378339	JGI_gene	three_prime_UTR	911914	912078	.	-	.	ID=Thupl.29378339s0010.1.v3.1.three_prime_UTR.1;Parent=Thupl.29378339s0010.1.v3.1
29378339	JGI_gene	CDS	912079	914307	.	-	0	ID=Thupl.29378339s0010.1.v3.1.CDS.1;Parent=Thupl.29378339s0010.1.v3.1
29378339	JGI_gene	five_prime_UTR	914308	914582	.	-	.	ID=Thupl.29378339s0010.1.v3.1.five_prime_UTR.1;Parent=Thupl.29378339s0010.1.v3.1
29378339	JGI_gene	gene	936895	939383	.	-	.	ID=Thupl.29378339s0011.v3.1;Name=Thupl.29378339s0011
29378339	JGI_gene	mRNA	936895	939383	.	-	.	ID=Thupl.29378339s0011.1.v3.1;Name=Thupl.29378339s0011.1;longest=1;Parent=Thupl.29378339s0011.v3.1
29378339	JGI_gene	three_prime_UTR	936895	937160	.	-	.	ID=Thupl.29378339s0011.1.v3.1.three_prime_UTR.1;Parent=Thupl.29378339s0011.1.v3.1
29378339	JGI_gene	CDS	937161	939374	.	-	0	ID=Thupl.29378339s0011.1.v3.1.CDS.1;Parent=Thupl.29378339s0011.1.v3.1
29378339	JGI_gene	five_prime_UTR	939375	939383	.	-	.	ID=Thupl.29378339s0011.1.v3.1.five_prime_UTR.1;Parent=Thupl.29378339s0011.1.v3.1
29378339	JGI_gene	gene	972595	974330	.	-	.	ID=Thupl.29378339s0012.v3.1;Name=Thupl.29378339s0012
29378339	JGI_gene	mRNA	972595	974330	.	-	.	ID=Thupl.29378339s0012.1.v3.1;Name=Thupl.29378339s0012.1;longest=1;Parent=Thupl.29378339s0012.v3.1
29378339	JGI_gene	CDS	973648	974330	.	-	0	ID=Thupl.29378339s0012.1.v3.1.CDS.1;Parent=Thupl.29378339s0012.1.v3.1
29378339	JGI_gene	CDS	972595	973612	.	-	1	ID=Thupl.29378339s0012.1.v3.1.CDS.2;Parent=Thupl.29378339s0012.1.v3.1
29378339	JGI_gene	gene	1164000	1171177	.	-	.	ID=Thupl.29378339s0013.v3.1;Name=Thupl.29378339s0013
29378339	JGI_gene	mRNA	1164000	1171177	.	-	.	ID=Thupl.29378339s0013.1.v3.1;Name=Thupl.29378339s0013.1;longest=1;Parent=Thupl.29378339s0013.v3.1
29378339	JGI_gene	CDS	1171081	1171177	.	-	0	ID=Thupl.29378339s0013.1.v3.1.CDS.1;Parent=Thupl.29378339s0013.1.v3.1
29378339	JGI_gene	CDS	1164000	1165315	.	-	2	ID=Thupl.29378339s0013.1.v3.1.CDS.2;Parent=Thupl.29378339s0013.1.v3.1
29378339	JGI_gene	gene	1175968	1179025	.	-	.	ID=Thupl.29378339s0014.v3.1;Name=Thupl.29378339s0014
29378339	JGI_gene	mRNA	1175968	1179025	.	-	.	ID=Thupl.29378339s0014.1.v3.1;Name=Thupl.29378339s0014.1;longest=1;Parent=Thupl.29378339s0014.v3.1
29378339	JGI_gene	CDS	1178477	1178771	.	-	0	ID=Thupl.29378339s0014.1.v3.1.CDS.1;Parent=Thupl.29378339s0014.1.v3.1
29378339	JGI_gene	five_prime_UTR	1178772	1179025	.	-	.	ID=Thupl.29378339s0014.1.v3.1.five_prime_UTR.1;Parent=Thupl.29378339s0014.1.v3.1
29378339	JGI_gene	CDS	1178268	1178398	.	-	2	ID=Thupl.29378339s0014.1.v3.1.CDS.2;Parent=Thupl.29378339s0014.1.v3.1
29378339	JGI_gene	CDS	1176774	1177019	.	-	0	ID=Thupl.29378339s0014.1.v3.1.CDS.3;Parent=Thupl.29378339s0014.1.v3.1
29378339	JGI_gene	CDS	1176431	1176686	.	-	0	ID=Thupl.29378339s0014.1.v3.1.CDS.4;Parent=Thupl.29378339s0014.1.v3.1
29378339	JGI_gene	three_prime_UTR	1175968	1176117	.	-	.	ID=Thupl.29378339s0014.1.v3.1.three_prime_UTR.1;Parent=Thupl.29378339s0014.1.v3.1
29378339	JGI_gene	CDS	1176118	1176341	.	-	2	ID=Thupl.29378339s0014.1.v3.1.CDS.5;Parent=Thupl.29378339s0014.1.v3.1
29378339	JGI_gene	gene	2391956	2396708	.	+	.	ID=Thupl.29378339s0015.v3.1;Name=Thupl.29378339s0015
29378339	JGI_gene	mRNA	2391956	2396708	.	+	.	ID=Thupl.29378339s0015.1.v3.1;Name=Thupl.29378339s0015.1;longest=1;Parent=Thupl.29378339s0015.v3.1
29378339	JGI_gene	five_prime_UTR	2391956	2393048	.	+	.	ID=Thupl.29378339s0015.1.v3.1.five_prime_UTR.1;Parent=Thupl.29378339s0015.1.v3.1
29378339	JGI_gene	CDS	2393049	2393258	.	+	0	ID=Thupl.29378339s0015.1.v3.1.CDS.1;Parent=Thupl.29378339s0015.1.v3.1
29378339	JGI_gene	CDS	2394093	2395618	.	+	0	ID=Thupl.29378339s0015.1.v3.1.CDS.2;Parent=Thupl.29378339s0015.1.v3.1
29378339	JGI_gene	CDS	2396108	2396150	.	+	1	ID=Thupl.29378339s0015.1.v3.1.CDS.3;Parent=Thupl.29378339s0015.1.v3.1
29378339	JGI_gene	three_prime_UTR	2396151	2396708	.	+	.	ID=Thupl.29378339s0015.1.v3.1.three_prime_UTR.1;Parent=Thupl.29378339s0015.1.v3.1
29378339	JGI_gene	gene	2542493	2545608	.	-	.	ID=Thupl.29378339s0016.v3.1;Name=Thupl.29378339s0016
29378339	JGI_gene	mRNA	2542493	2545608	.	-	.	ID=Thupl.29378339s0016.1.v3.1;Name=Thupl.29378339s0016.1;longest=1;Parent=Thupl.29378339s0016.v3.1
29378339	JGI_gene	CDS	2545377	2545608	.	-	0	ID=Thupl.29378339s0016.1.v3.1.CDS.1;Parent=Thupl.29378339s0016.1.v3.1
29378339	JGI_gene	CDS	2544872	2544999	.	-	2	ID=Thupl.29378339s0016.1.v3.1.CDS.2;Parent=Thupl.29378339s0016.1.v3.1
29378339	JGI_gene	CDS	2544552	2544797	.	-	0	ID=Thupl.29378339s0016.1.v3.1.CDS.3;Parent=Thupl.29378339s0016.1.v3.1
29378339	JGI_gene	CDS	2543804	2544071	.	-	0	ID=Thupl.29378339s0016.1.v3.1.CDS.4;Parent=Thupl.29378339s0016.1.v3.1
29378339	JGI_gene	CDS	2542493	2542713	.	-	2	ID=Thupl.29378339s0016.1.v3.1.CDS.5;Parent=Thupl.29378339s0016.1.v3.1
29378339	JGI_gene	gene	2690015	2697013	.	-	.	ID=Thupl.29378339s0017.v3.1;Name=Thupl.29378339s0017
29378339	JGI_gene	mRNA	2690015	2697013	.	-	.	ID=Thupl.29378339s0017.1.v3.1;Name=Thupl.29378339s0017.1;longest=1;Parent=Thupl.29378339s0017.v3.1
29378339	JGI_gene	CDS	2696776	2697013	.	-	0	ID=Thupl.29378339s0017.1.v3.1.CDS.1;Parent=Thupl.29378339s0017.1.v3.1
29378339	JGI_gene	CDS	2696392	2696613	.	-	2	ID=Thupl.29378339s0017.1.v3.1.CDS.2;Parent=Thupl.29378339s0017.1.v3.1
29378339	JGI_gene	CDS	2696092	2696240	.	-	2	ID=Thupl.29378339s0017.1.v3.1.CDS.3;Parent=Thupl.29378339s0017.1.v3.1
29378339	JGI_gene	CDS	2690351	2690624	.	-	0	ID=Thupl.29378339s0017.1.v3.1.CDS.4;Parent=Thupl.29378339s0017.1.v3.1
29378339	JGI_gene	CDS	2690015	2690223	.	-	2	ID=Thupl.29378339s0017.1.v3.1.CDS.5;Parent=Thupl.29378339s0017.1.v3.1
29378339	JGI_gene	gene	2749359	2881620	.	+	.	ID=Thupl.29378339s0018.v3.1;Name=Thupl.29378339s0018
29378339	JGI_gene	mRNA	2749359	2881620	.	+	.	ID=Thupl.29378339s0018.1.v3.1;Name=Thupl.29378339s0018.1;longest=1;Parent=Thupl.29378339s0018.v3.1
29378339	JGI_gene	five_prime_UTR	2749359	2749714	.	+	.	ID=Thupl.29378339s0018.1.v3.1.five_prime_UTR.1;Parent=Thupl.29378339s0018.1.v3.1
29378339	JGI_gene	five_prime_UTR	2764360	2764606	.	+	.	ID=Thupl.29378339s0018.1.v3.1.five_prime_UTR.2;Parent=Thupl.29378339s0018.1.v3.1
29378339	JGI_gene	five_prime_UTR	2764827	2764899	.	+	.	ID=Thupl.29378339s0018.1.v3.1.five_prime_UTR.3;Parent=Thupl.29378339s0018.1.v3.1
29378339	JGI_gene	CDS	2764900	2765577	.	+	0	ID=Thupl.29378339s0018.1.v3.1.CDS.1;Parent=Thupl.29378339s0018.1.v3.1
29378339	JGI_gene	CDS	2766116	2766325	.	+	0	ID=Thupl.29378339s0018.1.v3.1.CDS.2;Parent=Thupl.29378339s0018.1.v3.1
29378339	JGI_gene	CDS	2802952	2803086	.	+	0	ID=Thupl.29378339s0018.1.v3.1.CDS.3;Parent=Thupl.29378339s0018.1.v3.1
29378339	JGI_gene	CDS	2803241	2803384	.	+	0	ID=Thupl.29378339s0018.1.v3.1.CDS.4;Parent=Thupl.29378339s0018.1.v3.1
29378339	JGI_gene	CDS	2856247	2856339	.	+	0	ID=Thupl.29378339s0018.1.v3.1.CDS.5;Parent=Thupl.29378339s0018.1.v3.1
29378339	JGI_gene	CDS	2881053	2881247	.	+	0	ID=Thupl.29378339s0018.1.v3.1.CDS.6;Parent=Thupl.29378339s0018.1.v3.1
29378339	JGI_gene	three_prime_UTR	2881248	2881620	.	+	.	ID=Thupl.29378339s0018.1.v3.1.three_prime_UTR.1;Parent=Thupl.29378339s0018.1.v3.1
29378339	JGI_gene	gene	3456983	3478929	.	+	.	ID=Thupl.29378339s0019.v3.1;Name=Thupl.29378339s0019
29378339	JGI_gene	mRNA	3456983	3478929	.	+	.	ID=Thupl.29378339s0019.1.v3.1;Name=Thupl.29378339s0019.1;longest=1;Parent=Thupl.29378339s0019.v3.1
29378339	JGI_gene	five_prime_UTR	3456983	3457184	.	+	.	ID=Thupl.29378339s0019.1.v3.1.five_prime_UTR.1;Parent=Thupl.29378339s0019.1.v3.1
29378339	JGI_gene	five_prime_UTR	3473479	3473802	.	+	.	ID=Thupl.29378339s0019.1.v3.1.five_prime_UTR.2;Parent=Thupl.29378339s0019.1.v3.1
29378339	JGI_gene	CDS	3473803	3474551	.	+	0	ID=Thupl.29378339s0019.1.v3.1.CDS.1;Parent=Thupl.29378339s0019.1.v3.1
29378339	JGI_gene	CDS	3474653	3474843	.	+	1	ID=Thupl.29378339s0019.1.v3.1.CDS.2;Parent=Thupl.29378339s0019.1.v3.1
29378339	JGI_gene	CDS	3475025	3475842	.	+	2	ID=Thupl.29378339s0019.1.v3.1.CDS.3;Parent=Thupl.29378339s0019.1.v3.1
29378339	JGI_gene	CDS	3476139	3476213	.	+	0	ID=Thupl.29378339s0019.1.v3.1.CDS.4;Parent=Thupl.29378339s0019.1.v3.1
29378339	JGI_gene	CDS	3476355	3476462	.	+	0	ID=Thupl.29378339s0019.1.v3.1.CDS.5;Parent=Thupl.29378339s0019.1.v3.1
29378339	JGI_gene	CDS	3476557	3476674	.	+	0	ID=Thupl.29378339s0019.1.v3.1.CDS.6;Parent=Thupl.29378339s0019.1.v3.1
29378339	JGI_gene	CDS	3476833	3476968	.	+	2	ID=Thupl.29378339s0019.1.v3.1.CDS.7;Parent=Thupl.29378339s0019.1.v3.1
29378339	JGI_gene	CDS	3477086	3477242	.	+	1	ID=Thupl.29378339s0019.1.v3.1.CDS.8;Parent=Thupl.29378339s0019.1.v3.1
29378339	JGI_gene	CDS	3477414	3478046	.	+	0	ID=Thupl.29378339s0019.1.v3.1.CDS.9;Parent=Thupl.29378339s0019.1.v3.1
29378339	JGI_gene	CDS	3478152	3478598	.	+	0	ID=Thupl.29378339s0019.1.v3.1.CDS.10;Parent=Thupl.29378339s0019.1.v3.1
29378339	JGI_gene	three_prime_UTR	3478599	3478929	.	+	.	ID=Thupl.29378339s0019.1.v3.1.three_prime_UTR.1;Parent=Thupl.29378339s0019.1.v3.1
29378339	JGI_gene	gene	3813850	3864175	.	-	.	ID=Thupl.29378339s0020.v3.1;Name=Thupl.29378339s0020
29378339	JGI_gene	mRNA	3813850	3864175	.	-	.	ID=Thupl.29378339s0020.1.v3.1;Name=Thupl.29378339s0020.1;longest=1;Parent=Thupl.29378339s0020.v3.1
29378339	JGI_gene	CDS	3863176	3863563	.	-	0	ID=Thupl.29378339s0020.1.v3.1.CDS.1;Parent=Thupl.29378339s0020.1.v3.1
29378339	JGI_gene	five_prime_UTR	3863564	3864175	.	-	.	ID=Thupl.29378339s0020.1.v3.1.five_prime_UTR.1;Parent=Thupl.29378339s0020.1.v3.1
29378339	JGI_gene	CDS	3815545	3815629	.	-	2	ID=Thupl.29378339s0020.1.v3.1.CDS.2;Parent=Thupl.29378339s0020.1.v3.1
29378339	JGI_gene	CDS	3815166	3815335	.	-	1	ID=Thupl.29378339s0020.1.v3.1.CDS.3;Parent=Thupl.29378339s0020.1.v3.1
29378339	JGI_gene	CDS	3814784	3815055	.	-	2	ID=Thupl.29378339s0020.1.v3.1.CDS.4;Parent=Thupl.29378339s0020.1.v3.1
29378339	JGI_gene	three_prime_UTR	3813850	3814532	.	-	.	ID=Thupl.29378339s0020.1.v3.1.three_prime_UTR.1;Parent=Thupl.29378339s0020.1.v3.1
29378339	JGI_gene	CDS	3814533	3814688	.	-	0	ID=Thupl.29378339s0020.1.v3.1.CDS.5;Parent=Thupl.29378339s0020.1.v3.1
29378340	JGI_gene	gene	67756	114896	.	+	.	ID=Thupl.29378340s0001.v3.1;Name=Thupl.29378340s0001
29378340	JGI_gene	mRNA	67756	114896	.	+	.	ID=Thupl.29378340s0001.1.v3.1;Name=Thupl.29378340s0001.1;longest=1;Parent=Thupl.29378340s0001.v3.1
29378340	JGI_gene	five_prime_UTR	67756	67811	.	+	.	ID=Thupl.29378340s0001.1.v3.1.five_prime_UTR.1;Parent=Thupl.29378340s0001.1.v3.1
29378340	JGI_gene	CDS	67812	67949	.	+	0	ID=Thupl.29378340s0001.1.v3.1.CDS.1;Parent=Thupl.29378340s0001.1.v3.1
29378340	JGI_gene	CDS	68081	68194	.	+	0	ID=Thupl.29378340s0001.1.v3.1.CDS.2;Parent=Thupl.29378340s0001.1.v3.1
29378340	JGI_gene	CDS	68286	68383	.	+	0	ID=Thupl.29378340s0001.1.v3.1.CDS.3;Parent=Thupl.29378340s0001.1.v3.1
29378340	JGI_gene	CDS	84642	84714	.	+	1	ID=Thupl.29378340s0001.1.v3.1.CDS.4;Parent=Thupl.29378340s0001.1.v3.1
29378340	JGI_gene	CDS	84807	84867	.	+	0	ID=Thupl.29378340s0001.1.v3.1.CDS.5;Parent=Thupl.29378340s0001.1.v3.1
29378340	JGI_gene	CDS	85106	85191	.	+	2	ID=Thupl.29378340s0001.1.v3.1.CDS.6;Parent=Thupl.29378340s0001.1.v3.1
29378340	JGI_gene	CDS	85314	85403	.	+	0	ID=Thupl.29378340s0001.1.v3.1.CDS.7;Parent=Thupl.29378340s0001.1.v3.1
29378340	JGI_gene	CDS	85629	85691	.	+	0	ID=Thupl.29378340s0001.1.v3.1.CDS.8;Parent=Thupl.29378340s0001.1.v3.1
29378340	JGI_gene	three_prime_UTR	85692	85724	.	+	.	ID=Thupl.29378340s0001.1.v3.1.three_prime_UTR.1;Parent=Thupl.29378340s0001.1.v3.1
29378340	JGI_gene	three_prime_UTR	114266	114896	.	+	.	ID=Thupl.29378340s0001.1.v3.1.three_prime_UTR.2;Parent=Thupl.29378340s0001.1.v3.1
29378340	JGI_gene	gene	253562	317844	.	-	.	ID=Thupl.29378340s0002.v3.1;Name=Thupl.29378340s0002
29378340	JGI_gene	mRNA	253562	317844	.	-	.	ID=Thupl.29378340s0002.1.v3.1;Name=Thupl.29378340s0002.1;longest=1;Parent=Thupl.29378340s0002.v3.1
29378340	JGI_gene	CDS	317484	317614	.	-	0	ID=Thupl.29378340s0002.1.v3.1.CDS.1;Parent=Thupl.29378340s0002.1.v3.1
29378340	JGI_gene	five_prime_UTR	317615	317844	.	-	.	ID=Thupl.29378340s0002.1.v3.1.five_prime_UTR.1;Parent=Thupl.29378340s0002.1.v3.1
29378340	JGI_gene	CDS	317356	317407	.	-	1	ID=Thupl.29378340s0002.1.v3.1.CDS.2;Parent=Thupl.29378340s0002.1.v3.1
29378340	JGI_gene	CDS	254510	254583	.	-	0	ID=Thupl.29378340s0002.1.v3.1.CDS.3;Parent=Thupl.29378340s0002.1.v3.1
29378340	JGI_gene	CDS	254291	254383	.	-	1	ID=Thupl.29378340s0002.1.v3.1.CDS.4;Parent=Thupl.29378340s0002.1.v3.1
29378340	JGI_gene	three_prime_UTR	253562	254058	.	-	.	ID=Thupl.29378340s0002.1.v3.1.three_prime_UTR.1;Parent=Thupl.29378340s0002.1.v3.1
29378340	JGI_gene	CDS	254059	254101	.	-	1	ID=Thupl.29378340s0002.1.v3.1.CDS.5;Parent=Thupl.29378340s0002.1.v3.1
29378340	JGI_gene	gene	497665	739474	.	-	.	ID=Thupl.29378340s0003.v3.1;Name=Thupl.29378340s0003
29378340	JGI_gene	mRNA	497665	739474	.	-	.	ID=Thupl.29378340s0003.1.v3.1;Name=Thupl.29378340s0003.1;longest=1;Parent=Thupl.29378340s0003.v3.1
29378340	JGI_gene	CDS	739088	739192	.	-	0	ID=Thupl.29378340s0003.1.v3.1.CDS.1;Parent=Thupl.29378340s0003.1.v3.1
29378340	JGI_gene	five_prime_UTR	739193	739474	.	-	.	ID=Thupl.29378340s0003.1.v3.1.five_prime_UTR.1;Parent=Thupl.29378340s0003.1.v3.1
29378340	JGI_gene	CDS	737265	737450	.	-	0	ID=Thupl.29378340s0003.1.v3.1.CDS.2;Parent=Thupl.29378340s0003.1.v3.1
29378340	JGI_gene	CDS	711065	711154	.	-	0	ID=Thupl.29378340s0003.1.v3.1.CDS.3;Parent=Thupl.29378340s0003.1.v3.1
29378340	JGI_gene	CDS	671904	671977	.	-	0	ID=Thupl.29378340s0003.1.v3.1.CDS.4;Parent=Thupl.29378340s0003.1.v3.1
29378340	JGI_gene	CDS	671644	671799	.	-	1	ID=Thupl.29378340s0003.1.v3.1.CDS.5;Parent=Thupl.29378340s0003.1.v3.1
29378340	JGI_gene	CDS	671427	671547	.	-	1	ID=Thupl.29378340s0003.1.v3.1.CDS.6;Parent=Thupl.29378340s0003.1.v3.1
29378340	JGI_gene	CDS	671165	671220	.	-	0	ID=Thupl.29378340s0003.1.v3.1.CDS.7;Parent=Thupl.29378340s0003.1.v3.1
29378340	JGI_gene	CDS	632809	632863	.	-	1	ID=Thupl.29378340s0003.1.v3.1.CDS.8;Parent=Thupl.29378340s0003.1.v3.1
29378340	JGI_gene	CDS	632674	632730	.	-	0	ID=Thupl.29378340s0003.1.v3.1.CDS.9;Parent=Thupl.29378340s0003.1.v3.1
29378340	JGI_gene	CDS	632452	632553	.	-	0	ID=Thupl.29378340s0003.1.v3.1.CDS.10;Parent=Thupl.29378340s0003.1.v3.1
29378340	JGI_gene	CDS	628929	629009	.	-	0	ID=Thupl.29378340s0003.1.v3.1.CDS.11;Parent=Thupl.29378340s0003.1.v3.1
29378340	JGI_gene	CDS	628733	628785	.	-	0	ID=Thupl.29378340s0003.1.v3.1.CDS.12;Parent=Thupl.29378340s0003.1.v3.1
29378340	JGI_gene	CDS	615299	615368	.	-	1	ID=Thupl.29378340s0003.1.v3.1.CDS.13;Parent=Thupl.29378340s0003.1.v3.1
29378340	JGI_gene	CDS	579273	579336	.	-	0	ID=Thupl.29378340s0003.1.v3.1.CDS.14;Parent=Thupl.29378340s0003.1.v3.1
29378340	JGI_gene	CDS	559106	559254	.	-	2	ID=Thupl.29378340s0003.1.v3.1.CDS.15;Parent=Thupl.29378340s0003.1.v3.1
29378340	JGI_gene	CDS	558866	558996	.	-	0	ID=Thupl.29378340s0003.1.v3.1.CDS.16;Parent=Thupl.29378340s0003.1.v3.1
29378340	JGI_gene	CDS	558705	558762	.	-	1	ID=Thupl.29378340s0003.1.v3.1.CDS.17;Parent=Thupl.29378340s0003.1.v3.1
29378340	JGI_gene	CDS	558485	558582	.	-	0	ID=Thupl.29378340s0003.1.v3.1.CDS.18;Parent=Thupl.29378340s0003.1.v3.1
29378340	JGI_gene	CDS	558230	558320	.	-	1	ID=Thupl.29378340s0003.1.v3.1.CDS.19;Parent=Thupl.29378340s0003.1.v3.1
29378340	JGI_gene	CDS	557908	557973	.	-	0	ID=Thupl.29378340s0003.1.v3.1.CDS.20;Parent=Thupl.29378340s0003.1.v3.1
29378340	JGI_gene	CDS	557723	557782	.	-	0	ID=Thupl.29378340s0003.1.v3.1.CDS.21;Parent=Thupl.29378340s0003.1.v3.1
29378340	JGI_gene	CDS	543183	543269	.	-	0	ID=Thupl.29378340s0003.1.v3.1.CDS.22;Parent=Thupl.29378340s0003.1.v3.1
29378340	JGI_gene	CDS	542834	543062	.	-	0	ID=Thupl.29378340s0003.1.v3.1.CDS.23;Parent=Thupl.29378340s0003.1.v3.1
29378340	JGI_gene	CDS	542109	542152	.	-	2	ID=Thupl.29378340s0003.1.v3.1.CDS.24;Parent=Thupl.29378340s0003.1.v3.1
29378340	JGI_gene	CDS	541648	541989	.	-	0	ID=Thupl.29378340s0003.1.v3.1.CDS.25;Parent=Thupl.29378340s0003.1.v3.1
29378340	JGI_gene	CDS	541487	541539	.	-	0	ID=Thupl.29378340s0003.1.v3.1.CDS.26;Parent=Thupl.29378340s0003.1.v3.1
29378340	JGI_gene	CDS	541314	541362	.	-	1	ID=Thupl.29378340s0003.1.v3.1.CDS.27;Parent=Thupl.29378340s0003.1.v3.1
29378340	JGI_gene	CDS	528858	528916	.	-	0	ID=Thupl.29378340s0003.1.v3.1.CDS.28;Parent=Thupl.29378340s0003.1.v3.1
29378340	JGI_gene	CDS	528592	528731	.	-	1	ID=Thupl.29378340s0003.1.v3.1.CDS.29;Parent=Thupl.29378340s0003.1.v3.1
29378340	JGI_gene	CDS	528259	528467	.	-	2	ID=Thupl.29378340s0003.1.v3.1.CDS.30;Parent=Thupl.29378340s0003.1.v3.1
29378340	JGI_gene	CDS	525747	525875	.	-	0	ID=Thupl.29378340s0003.1.v3.1.CDS.31;Parent=Thupl.29378340s0003.1.v3.1
29378340	JGI_gene	CDS	525556	525641	.	-	0	ID=Thupl.29378340s0003.1.v3.1.CDS.32;Parent=Thupl.29378340s0003.1.v3.1
29378340	JGI_gene	CDS	525296	525411	.	-	1	ID=Thupl.29378340s0003.1.v3.1.CDS.33;Parent=Thupl.29378340s0003.1.v3.1
29378340	JGI_gene	CDS	525082	525194	.	-	2	ID=Thupl.29378340s0003.1.v3.1.CDS.34;Parent=Thupl.29378340s0003.1.v3.1
29378340	JGI_gene	CDS	524389	524512	.	-	0	ID=Thupl.29378340s0003.1.v3.1.CDS.35;Parent=Thupl.29378340s0003.1.v3.1
29378340	JGI_gene	CDS	524035	524156	.	-	2	ID=Thupl.29378340s0003.1.v3.1.CDS.36;Parent=Thupl.29378340s0003.1.v3.1
29378340	JGI_gene	CDS	523423	523922	.	-	0	ID=Thupl.29378340s0003.1.v3.1.CDS.37;Parent=Thupl.29378340s0003.1.v3.1
29378340	JGI_gene	CDS	509190	509529	.	-	1	ID=Thupl.29378340s0003.1.v3.1.CDS.38;Parent=Thupl.29378340s0003.1.v3.1
29378340	JGI_gene	CDS	508899	509038	.	-	0	ID=Thupl.29378340s0003.1.v3.1.CDS.39;Parent=Thupl.29378340s0003.1.v3.1
29378340	JGI_gene	CDS	498810	498931	.	-	1	ID=Thupl.29378340s0003.1.v3.1.CDS.40;Parent=Thupl.29378340s0003.1.v3.1
29378340	JGI_gene	CDS	498478	498682	.	-	2	ID=Thupl.29378340s0003.1.v3.1.CDS.41;Parent=Thupl.29378340s0003.1.v3.1
29378340	JGI_gene	three_prime_UTR	497665	498303	.	-	.	ID=Thupl.29378340s0003.1.v3.1.three_prime_UTR.1;Parent=Thupl.29378340s0003.1.v3.1
29378340	JGI_gene	CDS	498304	498379	.	-	1	ID=Thupl.29378340s0003.1.v3.1.CDS.42;Parent=Thupl.29378340s0003.1.v3.1
29378340	JGI_gene	gene	813001	816111	.	-	.	ID=Thupl.29378340s0004.v3.1;Name=Thupl.29378340s0004
29378340	JGI_gene	mRNA	813001	816111	.	-	.	ID=Thupl.29378340s0004.1.v3.1;Name=Thupl.29378340s0004.1;longest=1;Parent=Thupl.29378340s0004.v3.1
29378340	JGI_gene	five_prime_UTR	815962	816111	.	-	.	ID=Thupl.29378340s0004.1.v3.1.five_prime_UTR.1;Parent=Thupl.29378340s0004.1.v3.1
29378340	JGI_gene	three_prime_UTR	813001	813397	.	-	.	ID=Thupl.29378340s0004.1.v3.1.three_prime_UTR.1;Parent=Thupl.29378340s0004.1.v3.1
29378340	JGI_gene	CDS	813398	813832	.	-	0	ID=Thupl.29378340s0004.1.v3.1.CDS.1;Parent=Thupl.29378340s0004.1.v3.1
29378340	JGI_gene	five_prime_UTR	813833	813863	.	-	.	ID=Thupl.29378340s0004.1.v3.1.five_prime_UTR.2;Parent=Thupl.29378340s0004.1.v3.1
29378340	JGI_gene	gene	1008061	1015129	.	-	.	ID=Thupl.29378340s0005.v3.1;Name=Thupl.29378340s0005
29378340	JGI_gene	mRNA	1008061	1015129	.	-	.	ID=Thupl.29378340s0005.1.v3.1;Name=Thupl.29378340s0005.1;longest=1;Parent=Thupl.29378340s0005.v3.1
29378340	JGI_gene	CDS	1014622	1014783	.	-	0	ID=Thupl.29378340s0005.1.v3.1.CDS.1;Parent=Thupl.29378340s0005.1.v3.1
29378340	JGI_gene	five_prime_UTR	1014784	1015129	.	-	.	ID=Thupl.29378340s0005.1.v3.1.five_prime_UTR.1;Parent=Thupl.29378340s0005.1.v3.1
29378340	JGI_gene	CDS	1013821	1013979	.	-	0	ID=Thupl.29378340s0005.1.v3.1.CDS.2;Parent=Thupl.29378340s0005.1.v3.1
29378340	JGI_gene	CDS	1013482	1013646	.	-	0	ID=Thupl.29378340s0005.1.v3.1.CDS.3;Parent=Thupl.29378340s0005.1.v3.1
29378340	JGI_gene	CDS	1012949	1013371	.	-	0	ID=Thupl.29378340s0005.1.v3.1.CDS.4;Parent=Thupl.29378340s0005.1.v3.1
29378340	JGI_gene	CDS	1009824	1010405	.	-	0	ID=Thupl.29378340s0005.1.v3.1.CDS.5;Parent=Thupl.29378340s0005.1.v3.1
29378340	JGI_gene	CDS	1009368	1009652	.	-	0	ID=Thupl.29378340s0005.1.v3.1.CDS.6;Parent=Thupl.29378340s0005.1.v3.1
29378340	JGI_gene	CDS	1008822	1009106	.	-	0	ID=Thupl.29378340s0005.1.v3.1.CDS.7;Parent=Thupl.29378340s0005.1.v3.1
29378340	JGI_gene	three_prime_UTR	1008061	1008382	.	-	.	ID=Thupl.29378340s0005.1.v3.1.three_prime_UTR.1;Parent=Thupl.29378340s0005.1.v3.1
29378340	JGI_gene	CDS	1008383	1008538	.	-	0	ID=Thupl.29378340s0005.1.v3.1.CDS.8;Parent=Thupl.29378340s0005.1.v3.1
29378340	JGI_gene	gene	1261666	1261854	.	-	.	ID=Thupl.29378340s0006.v3.1;Name=Thupl.29378340s0006
29378340	JGI_gene	mRNA	1261666	1261854	.	-	.	ID=Thupl.29378340s0006.1.v3.1;Name=Thupl.29378340s0006.1;longest=1;Parent=Thupl.29378340s0006.v3.1
29378340	JGI_gene	CDS	1261666	1261854	.	-	0	ID=Thupl.29378340s0006.1.v3.1.CDS.1;Parent=Thupl.29378340s0006.1.v3.1
29378340	JGI_gene	gene	1508721	1518369	.	+	.	ID=Thupl.29378340s0007.v3.1;Name=Thupl.29378340s0007
29378340	JGI_gene	mRNA	1508721	1518369	.	+	.	ID=Thupl.29378340s0007.1.v3.1;Name=Thupl.29378340s0007.1;longest=1;Parent=Thupl.29378340s0007.v3.1
29378340	JGI_gene	five_prime_UTR	1508721	1509066	.	+	.	ID=Thupl.29378340s0007.1.v3.1.five_prime_UTR.1;Parent=Thupl.29378340s0007.1.v3.1
29378340	JGI_gene	five_prime_UTR	1509554	1509672	.	+	.	ID=Thupl.29378340s0007.1.v3.1.five_prime_UTR.2;Parent=Thupl.29378340s0007.1.v3.1
29378340	JGI_gene	CDS	1509673	1510098	.	+	0	ID=Thupl.29378340s0007.1.v3.1.CDS.1;Parent=Thupl.29378340s0007.1.v3.1
29378340	JGI_gene	CDS	1510318	1510443	.	+	0	ID=Thupl.29378340s0007.1.v3.1.CDS.2;Parent=Thupl.29378340s0007.1.v3.1
29378340	JGI_gene	CDS	1510597	1510670	.	+	0	ID=Thupl.29378340s0007.1.v3.1.CDS.3;Parent=Thupl.29378340s0007.1.v3.1
29378340	JGI_gene	CDS	1510776	1510845	.	+	1	ID=Thupl.29378340s0007.1.v3.1.CDS.4;Parent=Thupl.29378340s0007.1.v3.1
29378340	JGI_gene	CDS	1511035	1511090	.	+	0	ID=Thupl.29378340s0007.1.v3.1.CDS.5;Parent=Thupl.29378340s0007.1.v3.1
29378340	JGI_gene	CDS	1511199	1511270	.	+	1	ID=Thupl.29378340s0007.1.v3.1.CDS.6;Parent=Thupl.29378340s0007.1.v3.1
29378340	JGI_gene	CDS	1511354	1511448	.	+	1	ID=Thupl.29378340s0007.1.v3.1.CDS.7;Parent=Thupl.29378340s0007.1.v3.1
29378340	JGI_gene	CDS	1511701	1511767	.	+	2	ID=Thupl.29378340s0007.1.v3.1.CDS.8;Parent=Thupl.29378340s0007.1.v3.1
29378340	JGI_gene	CDS	1511978	1512107	.	+	1	ID=Thupl.29378340s0007.1.v3.1.CDS.9;Parent=Thupl.29378340s0007.1.v3.1
29378340	JGI_gene	CDS	1512213	1512431	.	+	0	ID=Thupl.29378340s0007.1.v3.1.CDS.10;Parent=Thupl.29378340s0007.1.v3.1
29378340	JGI_gene	CDS	1512782	1512912	.	+	0	ID=Thupl.29378340s0007.1.v3.1.CDS.11;Parent=Thupl.29378340s0007.1.v3.1
29378340	JGI_gene	CDS	1515595	1515769	.	+	1	ID=Thupl.29378340s0007.1.v3.1.CDS.12;Parent=Thupl.29378340s0007.1.v3.1
29378340	JGI_gene	CDS	1515912	1516002	.	+	0	ID=Thupl.29378340s0007.1.v3.1.CDS.13;Parent=Thupl.29378340s0007.1.v3.1
29378340	JGI_gene	CDS	1516212	1516369	.	+	2	ID=Thupl.29378340s0007.1.v3.1.CDS.14;Parent=Thupl.29378340s0007.1.v3.1
29378340	JGI_gene	CDS	1516497	1516685	.	+	0	ID=Thupl.29378340s0007.1.v3.1.CDS.15;Parent=Thupl.29378340s0007.1.v3.1
29378340	JGI_gene	CDS	1516775	1516834	.	+	0	ID=Thupl.29378340s0007.1.v3.1.CDS.16;Parent=Thupl.29378340s0007.1.v3.1
29378340	JGI_gene	three_prime_UTR	1516835	1518369	.	+	.	ID=Thupl.29378340s0007.1.v3.1.three_prime_UTR.1;Parent=Thupl.29378340s0007.1.v3.1
29378340	JGI_gene	gene	1529859	1530212	.	+	.	ID=Thupl.29378340s0008.v3.1;Name=Thupl.29378340s0008
29378340	JGI_gene	mRNA	1529859	1530212	.	+	.	ID=Thupl.29378340s0008.1.v3.1;Name=Thupl.29378340s0008.1;longest=1;Parent=Thupl.29378340s0008.v3.1
29378340	JGI_gene	CDS	1529859	1530212	.	+	0	ID=Thupl.29378340s0008.1.v3.1.CDS.1;Parent=Thupl.29378340s0008.1.v3.1
29378340	JGI_gene	gene	1532960	1533451	.	-	.	ID=Thupl.29378340s0009.v3.1;Name=Thupl.29378340s0009
29378340	JGI_gene	mRNA	1532960	1533451	.	-	.	ID=Thupl.29378340s0009.1.v3.1;Name=Thupl.29378340s0009.1;longest=1;Parent=Thupl.29378340s0009.v3.1
29378340	JGI_gene	CDS	1532960	1533451	.	-	0	ID=Thupl.29378340s0009.1.v3.1.CDS.1;Parent=Thupl.29378340s0009.1.v3.1
29378340	JGI_gene	gene	2128305	2130011	.	+	.	ID=Thupl.29378340s0010.v3.1;Name=Thupl.29378340s0010
29378340	JGI_gene	mRNA	2128305	2130011	.	+	.	ID=Thupl.29378340s0010.1.v3.1;Name=Thupl.29378340s0010.1;longest=1;Parent=Thupl.29378340s0010.v3.1
29378340	JGI_gene	five_prime_UTR	2128305	2128382	.	+	.	ID=Thupl.29378340s0010.1.v3.1.five_prime_UTR.1;Parent=Thupl.29378340s0010.1.v3.1
29378340	JGI_gene	five_prime_UTR	2128924	2129039	.	+	.	ID=Thupl.29378340s0010.1.v3.1.five_prime_UTR.2;Parent=Thupl.29378340s0010.1.v3.1
29378340	JGI_gene	five_prime_UTR	2129531	2129548	.	+	.	ID=Thupl.29378340s0010.1.v3.1.five_prime_UTR.3;Parent=Thupl.29378340s0010.1.v3.1
29378340	JGI_gene	CDS	2129549	2129893	.	+	0	ID=Thupl.29378340s0010.1.v3.1.CDS.1;Parent=Thupl.29378340s0010.1.v3.1
29378340	JGI_gene	three_prime_UTR	2129894	2130011	.	+	.	ID=Thupl.29378340s0010.1.v3.1.three_prime_UTR.1;Parent=Thupl.29378340s0010.1.v3.1
29378340	JGI_gene	gene	2135199	2213814	.	-	.	ID=Thupl.29378340s0011.v3.1;Name=Thupl.29378340s0011
29378340	JGI_gene	mRNA	2135199	2213814	.	-	.	ID=Thupl.29378340s0011.1.v3.1;Name=Thupl.29378340s0011.1;longest=1;Parent=Thupl.29378340s0011.v3.1
29378340	JGI_gene	CDS	2213498	2213557	.	-	0	ID=Thupl.29378340s0011.1.v3.1.CDS.1;Parent=Thupl.29378340s0011.1.v3.1
29378340	JGI_gene	five_prime_UTR	2213558	2213814	.	-	.	ID=Thupl.29378340s0011.1.v3.1.five_prime_UTR.1;Parent=Thupl.29378340s0011.1.v3.1
29378340	JGI_gene	CDS	2213279	2213396	.	-	0	ID=Thupl.29378340s0011.1.v3.1.CDS.2;Parent=Thupl.29378340s0011.1.v3.1
29378340	JGI_gene	CDS	2199468	2199760	.	-	2	ID=Thupl.29378340s0011.1.v3.1.CDS.3;Parent=Thupl.29378340s0011.1.v3.1
29378340	JGI_gene	CDS	2167651	2167716	.	-	0	ID=Thupl.29378340s0011.1.v3.1.CDS.4;Parent=Thupl.29378340s0011.1.v3.1
29378340	JGI_gene	CDS	2136461	2136598	.	-	0	ID=Thupl.29378340s0011.1.v3.1.CDS.5;Parent=Thupl.29378340s0011.1.v3.1
29378340	JGI_gene	CDS	2136219	2136296	.	-	0	ID=Thupl.29378340s0011.1.v3.1.CDS.6;Parent=Thupl.29378340s0011.1.v3.1
29378340	JGI_gene	CDS	2136037	2136087	.	-	0	ID=Thupl.29378340s0011.1.v3.1.CDS.7;Parent=Thupl.29378340s0011.1.v3.1
29378340	JGI_gene	CDS	2135858	2135892	.	-	0	ID=Thupl.29378340s0011.1.v3.1.CDS.8;Parent=Thupl.29378340s0011.1.v3.1
29378340	JGI_gene	CDS	2135603	2135711	.	-	1	ID=Thupl.29378340s0011.1.v3.1.CDS.9;Parent=Thupl.29378340s0011.1.v3.1
29378340	JGI_gene	three_prime_UTR	2135199	2135291	.	-	.	ID=Thupl.29378340s0011.1.v3.1.three_prime_UTR.1;Parent=Thupl.29378340s0011.1.v3.1
29378340	JGI_gene	CDS	2135292	2135510	.	-	0	ID=Thupl.29378340s0011.1.v3.1.CDS.10;Parent=Thupl.29378340s0011.1.v3.1
29378341	JGI_gene	gene	23632	131663	.	-	.	ID=Thupl.29378341s0001.v3.1;Name=Thupl.29378341s0001
29378341	JGI_gene	mRNA	23632	131663	.	-	.	ID=Thupl.29378341s0001.1.v3.1;Name=Thupl.29378341s0001.1;longest=1;Parent=Thupl.29378341s0001.v3.1
29378341	JGI_gene	CDS	131404	131530	.	-	0	ID=Thupl.29378341s0001.1.v3.1.CDS.1;Parent=Thupl.29378341s0001.1.v3.1
29378341	JGI_gene	five_prime_UTR	131531	131663	.	-	.	ID=Thupl.29378341s0001.1.v3.1.five_prime_UTR.1;Parent=Thupl.29378341s0001.1.v3.1
29378341	JGI_gene	CDS	131235	131324	.	-	2	ID=Thupl.29378341s0001.1.v3.1.CDS.2;Parent=Thupl.29378341s0001.1.v3.1
29378341	JGI_gene	CDS	101213	101331	.	-	2	ID=Thupl.29378341s0001.1.v3.1.CDS.3;Parent=Thupl.29378341s0001.1.v3.1
29378341	JGI_gene	CDS	88012	88125	.	-	0	ID=Thupl.29378341s0001.1.v3.1.CDS.4;Parent=Thupl.29378341s0001.1.v3.1
29378341	JGI_gene	CDS	87843	87924	.	-	0	ID=Thupl.29378341s0001.1.v3.1.CDS.5;Parent=Thupl.29378341s0001.1.v3.1
29378341	JGI_gene	CDS	87672	87739	.	-	2	ID=Thupl.29378341s0001.1.v3.1.CDS.6;Parent=Thupl.29378341s0001.1.v3.1
29378341	JGI_gene	CDS	87391	87465	.	-	0	ID=Thupl.29378341s0001.1.v3.1.CDS.7;Parent=Thupl.29378341s0001.1.v3.1
29378341	JGI_gene	CDS	87114	87259	.	-	0	ID=Thupl.29378341s0001.1.v3.1.CDS.8;Parent=Thupl.29378341s0001.1.v3.1
29378341	JGI_gene	CDS	86796	86898	.	-	1	ID=Thupl.29378341s0001.1.v3.1.CDS.9;Parent=Thupl.29378341s0001.1.v3.1
29378341	JGI_gene	CDS	69870	69950	.	-	0	ID=Thupl.29378341s0001.1.v3.1.CDS.10;Parent=Thupl.29378341s0001.1.v3.1
29378341	JGI_gene	CDS	69607	69675	.	-	0	ID=Thupl.29378341s0001.1.v3.1.CDS.11;Parent=Thupl.29378341s0001.1.v3.1
29378341	JGI_gene	CDS	69450	69509	.	-	0	ID=Thupl.29378341s0001.1.v3.1.CDS.12;Parent=Thupl.29378341s0001.1.v3.1
29378341	JGI_gene	CDS	69181	69342	.	-	0	ID=Thupl.29378341s0001.1.v3.1.CDS.13;Parent=Thupl.29378341s0001.1.v3.1
29378341	JGI_gene	CDS	68715	68771	.	-	0	ID=Thupl.29378341s0001.1.v3.1.CDS.14;Parent=Thupl.29378341s0001.1.v3.1
29378341	JGI_gene	CDS	55108	55386	.	-	0	ID=Thupl.29378341s0001.1.v3.1.CDS.15;Parent=Thupl.29378341s0001.1.v3.1
29378341	JGI_gene	CDS	54868	54933	.	-	0	ID=Thupl.29378341s0001.1.v3.1.CDS.16;Parent=Thupl.29378341s0001.1.v3.1
29378341	JGI_gene	CDS	54547	54729	.	-	0	ID=Thupl.29378341s0001.1.v3.1.CDS.17;Parent=Thupl.29378341s0001.1.v3.1
29378341	JGI_gene	CDS	54346	54450	.	-	0	ID=Thupl.29378341s0001.1.v3.1.CDS.18;Parent=Thupl.29378341s0001.1.v3.1
29378341	JGI_gene	three_prime_UTR	23632	23880	.	-	.	ID=Thupl.29378341s0001.1.v3.1.three_prime_UTR.1;Parent=Thupl.29378341s0001.1.v3.1
29378341	JGI_gene	CDS	23881	24102	.	-	0	ID=Thupl.29378341s0001.1.v3.1.CDS.19;Parent=Thupl.29378341s0001.1.v3.1
29378341	JGI_gene	gene	218000	218568	.	-	.	ID=Thupl.29378341s0002.v3.1;Name=Thupl.29378341s0002
29378341	JGI_gene	mRNA	218000	218568	.	-	.	ID=Thupl.29378341s0002.1.v3.1;Name=Thupl.29378341s0002.1;longest=1;Parent=Thupl.29378341s0002.v3.1
29378341	JGI_gene	CDS	218217	218467	.	-	0	ID=Thupl.29378341s0002.1.v3.1.CDS.1;Parent=Thupl.29378341s0002.1.v3.1
29378341	JGI_gene	five_prime_UTR	218468	218568	.	-	.	ID=Thupl.29378341s0002.1.v3.1.five_prime_UTR.1;Parent=Thupl.29378341s0002.1.v3.1
29378341	JGI_gene	CDS	218000	218138	.	-	1	ID=Thupl.29378341s0002.1.v3.1.CDS.2;Parent=Thupl.29378341s0002.1.v3.1
29378341	JGI_gene	gene	495159	537151	.	-	.	ID=Thupl.29378341s0003.v3.1;Name=Thupl.29378341s0003
29378341	JGI_gene	mRNA	495159	537151	.	-	.	ID=Thupl.29378341s0003.1.v3.1;Name=Thupl.29378341s0003.1;longest=1;Parent=Thupl.29378341s0003.v3.1
29378341	JGI_gene	CDS	536689	536733	.	-	0	ID=Thupl.29378341s0003.1.v3.1.CDS.1;Parent=Thupl.29378341s0003.1.v3.1
29378341	JGI_gene	five_prime_UTR	536734	537151	.	-	.	ID=Thupl.29378341s0003.1.v3.1.five_prime_UTR.1;Parent=Thupl.29378341s0003.1.v3.1
29378341	JGI_gene	CDS	536036	536170	.	-	0	ID=Thupl.29378341s0003.1.v3.1.CDS.2;Parent=Thupl.29378341s0003.1.v3.1
29378341	JGI_gene	CDS	521486	521632	.	-	0	ID=Thupl.29378341s0003.1.v3.1.CDS.3;Parent=Thupl.29378341s0003.1.v3.1
29378341	JGI_gene	CDS	521281	521376	.	-	0	ID=Thupl.29378341s0003.1.v3.1.CDS.4;Parent=Thupl.29378341s0003.1.v3.1
29378341	JGI_gene	CDS	521103	521198	.	-	0	ID=Thupl.29378341s0003.1.v3.1.CDS.5;Parent=Thupl.29378341s0003.1.v3.1
29378341	JGI_gene	CDS	520921	521017	.	-	0	ID=Thupl.29378341s0003.1.v3.1.CDS.6;Parent=Thupl.29378341s0003.1.v3.1
29378341	JGI_gene	CDS	520695	520812	.	-	2	ID=Thupl.29378341s0003.1.v3.1.CDS.7;Parent=Thupl.29378341s0003.1.v3.1
29378341	JGI_gene	CDS	496349	496421	.	-	1	ID=Thupl.29378341s0003.1.v3.1.CDS.8;Parent=Thupl.29378341s0003.1.v3.1
29378341	JGI_gene	three_prime_UTR	495159	496161	.	-	.	ID=Thupl.29378341s0003.1.v3.1.three_prime_UTR.1;Parent=Thupl.29378341s0003.1.v3.1
29378341	JGI_gene	CDS	496162	496266	.	-	0	ID=Thupl.29378341s0003.1.v3.1.CDS.9;Parent=Thupl.29378341s0003.1.v3.1
29378341	JGI_gene	gene	537228	540881	.	+	.	ID=Thupl.29378341s0004.v3.1;Name=Thupl.29378341s0004
29378341	JGI_gene	mRNA	537228	540881	.	+	.	ID=Thupl.29378341s0004.1.v3.1;Name=Thupl.29378341s0004.1;longest=1;Parent=Thupl.29378341s0004.v3.1
29378341	JGI_gene	CDS	537228	537438	.	+	0	ID=Thupl.29378341s0004.1.v3.1.CDS.1;Parent=Thupl.29378341s0004.1.v3.1
29378341	JGI_gene	CDS	537673	538463	.	+	2	ID=Thupl.29378341s0004.1.v3.1.CDS.2;Parent=Thupl.29378341s0004.1.v3.1
29378341	JGI_gene	CDS	539118	539469	.	+	0	ID=Thupl.29378341s0004.1.v3.1.CDS.3;Parent=Thupl.29378341s0004.1.v3.1
29378341	JGI_gene	CDS	539506	539550	.	+	2	ID=Thupl.29378341s0004.1.v3.1.CDS.4;Parent=Thupl.29378341s0004.1.v3.1
29378341	JGI_gene	CDS	539638	539789	.	+	2	ID=Thupl.29378341s0004.1.v3.1.CDS.5;Parent=Thupl.29378341s0004.1.v3.1
29378341	JGI_gene	CDS	540669	540881	.	+	0	ID=Thupl.29378341s0004.1.v3.1.CDS.6;Parent=Thupl.29378341s0004.1.v3.1
29378341	JGI_gene	gene	841621	844651	.	-	.	ID=Thupl.29378341s0005.v3.1;Name=Thupl.29378341s0005
29378341	JGI_gene	mRNA	841621	844651	.	-	.	ID=Thupl.29378341s0005.1.v3.1;Name=Thupl.29378341s0005.1;longest=1;Parent=Thupl.29378341s0005.v3.1
29378341	JGI_gene	CDS	844010	844529	.	-	0	ID=Thupl.29378341s0005.1.v3.1.CDS.1;Parent=Thupl.29378341s0005.1.v3.1
29378341	JGI_gene	five_prime_UTR	844530	844651	.	-	.	ID=Thupl.29378341s0005.1.v3.1.five_prime_UTR.1;Parent=Thupl.29378341s0005.1.v3.1
29378341	JGI_gene	CDS	842562	842680	.	-	2	ID=Thupl.29378341s0005.1.v3.1.CDS.2;Parent=Thupl.29378341s0005.1.v3.1
29378341	JGI_gene	CDS	842174	842298	.	-	0	ID=Thupl.29378341s0005.1.v3.1.CDS.3;Parent=Thupl.29378341s0005.1.v3.1
29378341	JGI_gene	three_prime_UTR	841621	841842	.	-	.	ID=Thupl.29378341s0005.1.v3.1.three_prime_UTR.1;Parent=Thupl.29378341s0005.1.v3.1
29378341	JGI_gene	CDS	841843	842062	.	-	1	ID=Thupl.29378341s0005.1.v3.1.CDS.4;Parent=Thupl.29378341s0005.1.v3.1
29378341	JGI_gene	gene	925840	927894	.	-	.	ID=Thupl.29378341s0006.v3.1;Name=Thupl.29378341s0006
29378341	JGI_gene	mRNA	925840	927894	.	-	.	ID=Thupl.29378341s0006.1.v3.1;Name=Thupl.29378341s0006.1;longest=1;Parent=Thupl.29378341s0006.v3.1
29378341	JGI_gene	CDS	927672	927894	.	-	0	ID=Thupl.29378341s0006.1.v3.1.CDS.1;Parent=Thupl.29378341s0006.1.v3.1
29378341	JGI_gene	CDS	926475	926593	.	-	2	ID=Thupl.29378341s0006.1.v3.1.CDS.2;Parent=Thupl.29378341s0006.1.v3.1
29378341	JGI_gene	CDS	926208	926332	.	-	0	ID=Thupl.29378341s0006.1.v3.1.CDS.3;Parent=Thupl.29378341s0006.1.v3.1
29378341	JGI_gene	CDS	925840	926095	.	-	1	ID=Thupl.29378341s0006.1.v3.1.CDS.4;Parent=Thupl.29378341s0006.1.v3.1
29378341	JGI_gene	gene	1112151	1113105	.	+	.	ID=Thupl.29378341s0007.v3.1;Name=Thupl.29378341s0007
29378341	JGI_gene	mRNA	1112151	1113105	.	+	.	ID=Thupl.29378341s0007.1.v3.1;Name=Thupl.29378341s0007.1;longest=1;Parent=Thupl.29378341s0007.v3.1
29378341	JGI_gene	five_prime_UTR	1112151	1112280	.	+	.	ID=Thupl.29378341s0007.1.v3.1.five_prime_UTR.1;Parent=Thupl.29378341s0007.1.v3.1
29378341	JGI_gene	CDS	1112431	1112754	.	+	0	ID=Thupl.29378341s0007.1.v3.1.CDS.1;Parent=Thupl.29378341s0007.1.v3.1
29378341	JGI_gene	three_prime_UTR	1112755	1113105	.	+	.	ID=Thupl.29378341s0007.1.v3.1.three_prime_UTR.1;Parent=Thupl.29378341s0007.1.v3.1
29378342	JGI_gene	gene	29894	30804	.	-	.	ID=Thupl.29378342s0001.v3.1;Name=Thupl.29378342s0001
29378342	JGI_gene	mRNA	29894	30804	.	-	.	ID=Thupl.29378342s0001.1.v3.1;Name=Thupl.29378342s0001.1;longest=1;Parent=Thupl.29378342s0001.v3.1
29378342	JGI_gene	CDS	30361	30565	.	-	0	ID=Thupl.29378342s0001.1.v3.1.CDS.1;Parent=Thupl.29378342s0001.1.v3.1
29378342	JGI_gene	five_prime_UTR	30566	30804	.	-	.	ID=Thupl.29378342s0001.1.v3.1.five_prime_UTR.1;Parent=Thupl.29378342s0001.1.v3.1
29378342	JGI_gene	three_prime_UTR	29894	30142	.	-	.	ID=Thupl.29378342s0001.1.v3.1.three_prime_UTR.1;Parent=Thupl.29378342s0001.1.v3.1
29378342	JGI_gene	CDS	30143	30213	.	-	2	ID=Thupl.29378342s0001.1.v3.1.CDS.2;Parent=Thupl.29378342s0001.1.v3.1
29378342	JGI_gene	gene	166824	167433	.	-	.	ID=Thupl.29378342s0002.v3.1;Name=Thupl.29378342s0002
29378342	JGI_gene	mRNA	166824	167433	.	-	.	ID=Thupl.29378342s0002.1.v3.1;Name=Thupl.29378342s0002.1;longest=1;Parent=Thupl.29378342s0002.v3.1
29378342	JGI_gene	three_prime_UTR	166824	166910	.	-	.	ID=Thupl.29378342s0002.1.v3.1.three_prime_UTR.1;Parent=Thupl.29378342s0002.1.v3.1
29378342	JGI_gene	CDS	166911	167288	.	-	0	ID=Thupl.29378342s0002.1.v3.1.CDS.1;Parent=Thupl.29378342s0002.1.v3.1
29378342	JGI_gene	five_prime_UTR	167289	167433	.	-	.	ID=Thupl.29378342s0002.1.v3.1.five_prime_UTR.1;Parent=Thupl.29378342s0002.1.v3.1
29378343	JGI_gene	gene	204872	209493	.	+	.	ID=Thupl.29378343s0001.v3.1;Name=Thupl.29378343s0001
29378343	JGI_gene	mRNA	204872	209493	.	+	.	ID=Thupl.29378343s0001.1.v3.1;Name=Thupl.29378343s0001.1;longest=1;Parent=Thupl.29378343s0001.v3.1
29378343	JGI_gene	five_prime_UTR	204872	205066	.	+	.	ID=Thupl.29378343s0001.1.v3.1.five_prime_UTR.1;Parent=Thupl.29378343s0001.1.v3.1
29378343	JGI_gene	five_prime_UTR	207905	208041	.	+	.	ID=Thupl.29378343s0001.1.v3.1.five_prime_UTR.2;Parent=Thupl.29378343s0001.1.v3.1
29378343	JGI_gene	CDS	208042	209157	.	+	0	ID=Thupl.29378343s0001.1.v3.1.CDS.1;Parent=Thupl.29378343s0001.1.v3.1
29378343	JGI_gene	three_prime_UTR	209158	209493	.	+	.	ID=Thupl.29378343s0001.1.v3.1.three_prime_UTR.1;Parent=Thupl.29378343s0001.1.v3.1
29378343	JGI_gene	gene	360668	361282	.	-	.	ID=Thupl.29378343s0002.v3.1;Name=Thupl.29378343s0002
29378343	JGI_gene	mRNA	360668	361282	.	-	.	ID=Thupl.29378343s0002.1.v3.1;Name=Thupl.29378343s0002.1;longest=1;Parent=Thupl.29378343s0002.v3.1
29378343	JGI_gene	CDS	360668	361282	.	-	0	ID=Thupl.29378343s0002.1.v3.1.CDS.1;Parent=Thupl.29378343s0002.1.v3.1
29378343	JGI_gene	gene	528820	675813	.	-	.	ID=Thupl.29378343s0003.v3.1;Name=Thupl.29378343s0003
29378343	JGI_gene	mRNA	528820	675813	.	-	.	ID=Thupl.29378343s0003.1.v3.1;Name=Thupl.29378343s0003.1;longest=1;Parent=Thupl.29378343s0003.v3.1
29378343	JGI_gene	CDS	675305	675339	.	-	0	ID=Thupl.29378343s0003.1.v3.1.CDS.1;Parent=Thupl.29378343s0003.1.v3.1
29378343	JGI_gene	five_prime_UTR	675340	675813	.	-	.	ID=Thupl.29378343s0003.1.v3.1.five_prime_UTR.1;Parent=Thupl.29378343s0003.1.v3.1
29378343	JGI_gene	CDS	675168	675225	.	-	1	ID=Thupl.29378343s0003.1.v3.1.CDS.2;Parent=Thupl.29378343s0003.1.v3.1
29378343	JGI_gene	CDS	674912	675026	.	-	0	ID=Thupl.29378343s0003.1.v3.1.CDS.3;Parent=Thupl.29378343s0003.1.v3.1
29378343	JGI_gene	CDS	636444	637624	.	-	2	ID=Thupl.29378343s0003.1.v3.1.CDS.4;Parent=Thupl.29378343s0003.1.v3.1
29378343	JGI_gene	CDS	615121	617579	.	-	0	ID=Thupl.29378343s0003.1.v3.1.CDS.5;Parent=Thupl.29378343s0003.1.v3.1
29378343	JGI_gene	CDS	612035	612174	.	-	1	ID=Thupl.29378343s0003.1.v3.1.CDS.6;Parent=Thupl.29378343s0003.1.v3.1
29378343	JGI_gene	CDS	566939	567535	.	-	2	ID=Thupl.29378343s0003.1.v3.1.CDS.7;Parent=Thupl.29378343s0003.1.v3.1
29378343	JGI_gene	three_prime_UTR	566697	566832	.	-	.	ID=Thupl.29378343s0003.1.v3.1.three_prime_UTR.1;Parent=Thupl.29378343s0003.1.v3.1
29378343	JGI_gene	CDS	566833	566837	.	-	2	ID=Thupl.29378343s0003.1.v3.1.CDS.8;Parent=Thupl.29378343s0003.1.v3.1
29378343	JGI_gene	three_prime_UTR	535102	535214	.	-	.	ID=Thupl.29378343s0003.1.v3.1.three_prime_UTR.2;Parent=Thupl.29378343s0003.1.v3.1
29378343	JGI_gene	three_prime_UTR	528820	529529	.	-	.	ID=Thupl.29378343s0003.1.v3.1.three_prime_UTR.3;Parent=Thupl.29378343s0003.1.v3.1
29378343	JGI_gene	gene	599614	602174	.	-	.	ID=Thupl.29378343s0004.v3.1;Name=Thupl.29378343s0004
29378343	JGI_gene	mRNA	599614	602174	.	-	.	ID=Thupl.29378343s0004.1.v3.1;Name=Thupl.29378343s0004.1;longest=1;Parent=Thupl.29378343s0004.v3.1
29378343	JGI_gene	three_prime_UTR	599614	601235	.	-	.	ID=Thupl.29378343s0004.1.v3.1.three_prime_UTR.1;Parent=Thupl.29378343s0004.1.v3.1
29378343	JGI_gene	CDS	601236	601934	.	-	0	ID=Thupl.29378343s0004.1.v3.1.CDS.1;Parent=Thupl.29378343s0004.1.v3.1
29378343	JGI_gene	five_prime_UTR	601935	602174	.	-	.	ID=Thupl.29378343s0004.1.v3.1.five_prime_UTR.1;Parent=Thupl.29378343s0004.1.v3.1
29378343	JGI_gene	gene	677722	691095	.	-	.	ID=Thupl.29378343s0005.v3.1;Name=Thupl.29378343s0005
29378343	JGI_gene	mRNA	677722	691095	.	-	.	ID=Thupl.29378343s0005.1.v3.1;Name=Thupl.29378343s0005.1;longest=1;Parent=Thupl.29378343s0005.v3.1
29378343	JGI_gene	CDS	691047	691095	.	-	0	ID=Thupl.29378343s0005.1.v3.1.CDS.1;Parent=Thupl.29378343s0005.1.v3.1
29378343	JGI_gene	CDS	689656	690075	.	-	2	ID=Thupl.29378343s0005.1.v3.1.CDS.2;Parent=Thupl.29378343s0005.1.v3.1
29378343	JGI_gene	CDS	689532	689599	.	-	2	ID=Thupl.29378343s0005.1.v3.1.CDS.3;Parent=Thupl.29378343s0005.1.v3.1
29378343	JGI_gene	CDS	677722	678789	.	-	0	ID=Thupl.29378343s0005.1.v3.1.CDS.4;Parent=Thupl.29378343s0005.1.v3.1
29378344	JGI_gene	gene	443621	472657	.	+	.	ID=Thupl.29378344s0001.v3.1;Name=Thupl.29378344s0001
29378344	JGI_gene	mRNA	443621	472657	.	+	.	ID=Thupl.29378344s0001.1.v3.1;Name=Thupl.29378344s0001.1;longest=1;Parent=Thupl.29378344s0001.v3.1
29378344	JGI_gene	five_prime_UTR	443621	443701	.	+	.	ID=Thupl.29378344s0001.1.v3.1.five_prime_UTR.1;Parent=Thupl.29378344s0001.1.v3.1
29378344	JGI_gene	five_prime_UTR	443798	443962	.	+	.	ID=Thupl.29378344s0001.1.v3.1.five_prime_UTR.2;Parent=Thupl.29378344s0001.1.v3.1
29378344	JGI_gene	five_prime_UTR	445147	445205	.	+	.	ID=Thupl.29378344s0001.1.v3.1.five_prime_UTR.3;Parent=Thupl.29378344s0001.1.v3.1
29378344	JGI_gene	CDS	445206	445211	.	+	0	ID=Thupl.29378344s0001.1.v3.1.CDS.1;Parent=Thupl.29378344s0001.1.v3.1
29378344	JGI_gene	CDS	445295	445474	.	+	0	ID=Thupl.29378344s0001.1.v3.1.CDS.2;Parent=Thupl.29378344s0001.1.v3.1
29378344	JGI_gene	CDS	445671	445772	.	+	0	ID=Thupl.29378344s0001.1.v3.1.CDS.3;Parent=Thupl.29378344s0001.1.v3.1
29378344	JGI_gene	CDS	445907	446137	.	+	0	ID=Thupl.29378344s0001.1.v3.1.CDS.4;Parent=Thupl.29378344s0001.1.v3.1
29378344	JGI_gene	CDS	446279	446404	.	+	0	ID=Thupl.29378344s0001.1.v3.1.CDS.5;Parent=Thupl.29378344s0001.1.v3.1
29378344	JGI_gene	CDS	449327	449408	.	+	0	ID=Thupl.29378344s0001.1.v3.1.CDS.6;Parent=Thupl.29378344s0001.1.v3.1
29378344	JGI_gene	CDS	449579	449700	.	+	2	ID=Thupl.29378344s0001.1.v3.1.CDS.7;Parent=Thupl.29378344s0001.1.v3.1
29378344	JGI_gene	CDS	449817	449981	.	+	0	ID=Thupl.29378344s0001.1.v3.1.CDS.8;Parent=Thupl.29378344s0001.1.v3.1
29378344	JGI_gene	CDS	450119	450197	.	+	0	ID=Thupl.29378344s0001.1.v3.1.CDS.9;Parent=Thupl.29378344s0001.1.v3.1
29378344	JGI_gene	CDS	450275	450387	.	+	2	ID=Thupl.29378344s0001.1.v3.1.CDS.10;Parent=Thupl.29378344s0001.1.v3.1
29378344	JGI_gene	CDS	450546	450622	.	+	0	ID=Thupl.29378344s0001.1.v3.1.CDS.11;Parent=Thupl.29378344s0001.1.v3.1
29378344	JGI_gene	CDS	450720	450845	.	+	1	ID=Thupl.29378344s0001.1.v3.1.CDS.12;Parent=Thupl.29378344s0001.1.v3.1
29378344	JGI_gene	CDS	458966	459034	.	+	1	ID=Thupl.29378344s0001.1.v3.1.CDS.13;Parent=Thupl.29378344s0001.1.v3.1
29378344	JGI_gene	CDS	459147	459303	.	+	1	ID=Thupl.29378344s0001.1.v3.1.CDS.14;Parent=Thupl.29378344s0001.1.v3.1
29378344	JGI_gene	CDS	468552	468700	.	+	0	ID=Thupl.29378344s0001.1.v3.1.CDS.15;Parent=Thupl.29378344s0001.1.v3.1
29378344	JGI_gene	CDS	468805	468872	.	+	1	ID=Thupl.29378344s0001.1.v3.1.CDS.16;Parent=Thupl.29378344s0001.1.v3.1
29378344	JGI_gene	CDS	469037	469305	.	+	2	ID=Thupl.29378344s0001.1.v3.1.CDS.17;Parent=Thupl.29378344s0001.1.v3.1
29378344	JGI_gene	CDS	469400	469552	.	+	0	ID=Thupl.29378344s0001.1.v3.1.CDS.18;Parent=Thupl.29378344s0001.1.v3.1
29378344	JGI_gene	three_prime_UTR	469553	469653	.	+	.	ID=Thupl.29378344s0001.1.v3.1.three_prime_UTR.1;Parent=Thupl.29378344s0001.1.v3.1
29378344	JGI_gene	three_prime_UTR	469737	469863	.	+	.	ID=Thupl.29378344s0001.1.v3.1.three_prime_UTR.2;Parent=Thupl.29378344s0001.1.v3.1
29378344	JGI_gene	three_prime_UTR	470056	470132	.	+	.	ID=Thupl.29378344s0001.1.v3.1.three_prime_UTR.3;Parent=Thupl.29378344s0001.1.v3.1
29378344	JGI_gene	three_prime_UTR	470248	470406	.	+	.	ID=Thupl.29378344s0001.1.v3.1.three_prime_UTR.4;Parent=Thupl.29378344s0001.1.v3.1
29378344	JGI_gene	three_prime_UTR	470513	470734	.	+	.	ID=Thupl.29378344s0001.1.v3.1.three_prime_UTR.5;Parent=Thupl.29378344s0001.1.v3.1
29378344	JGI_gene	three_prime_UTR	472069	472381	.	+	.	ID=Thupl.29378344s0001.1.v3.1.three_prime_UTR.6;Parent=Thupl.29378344s0001.1.v3.1
29378344	JGI_gene	three_prime_UTR	472510	472657	.	+	.	ID=Thupl.29378344s0001.1.v3.1.three_prime_UTR.7;Parent=Thupl.29378344s0001.1.v3.1
29378344	JGI_gene	gene	1657298	1664059	.	+	.	ID=Thupl.29378344s0002.v3.1;Name=Thupl.29378344s0002
29378344	JGI_gene	mRNA	1657298	1664059	.	+	.	ID=Thupl.29378344s0002.1.v3.1;Name=Thupl.29378344s0002.1;longest=1;Parent=Thupl.29378344s0002.v3.1
29378344	JGI_gene	five_prime_UTR	1657298	1658319	.	+	.	ID=Thupl.29378344s0002.1.v3.1.five_prime_UTR.1;Parent=Thupl.29378344s0002.1.v3.1
29378344	JGI_gene	five_prime_UTR	1660679	1660706	.	+	.	ID=Thupl.29378344s0002.1.v3.1.five_prime_UTR.2;Parent=Thupl.29378344s0002.1.v3.1
29378344	JGI_gene	CDS	1660707	1660781	.	+	0	ID=Thupl.29378344s0002.1.v3.1.CDS.1;Parent=Thupl.29378344s0002.1.v3.1
29378344	JGI_gene	CDS	1660862	1661194	.	+	0	ID=Thupl.29378344s0002.1.v3.1.CDS.2;Parent=Thupl.29378344s0002.1.v3.1
29378344	JGI_gene	CDS	1661483	1661710	.	+	0	ID=Thupl.29378344s0002.1.v3.1.CDS.3;Parent=Thupl.29378344s0002.1.v3.1
29378344	JGI_gene	CDS	1662442	1662564	.	+	0	ID=Thupl.29378344s0002.1.v3.1.CDS.4;Parent=Thupl.29378344s0002.1.v3.1
29378344	JGI_gene	CDS	1662663	1663448	.	+	0	ID=Thupl.29378344s0002.1.v3.1.CDS.5;Parent=Thupl.29378344s0002.1.v3.1
29378344	JGI_gene	three_prime_UTR	1663449	1664059	.	+	.	ID=Thupl.29378344s0002.1.v3.1.three_prime_UTR.1;Parent=Thupl.29378344s0002.1.v3.1
29378344	JGI_gene	gene	2493478	2633482	.	+	.	ID=Thupl.29378344s0003.v3.1;Name=Thupl.29378344s0003
29378344	JGI_gene	mRNA	2493478	2633482	.	+	.	ID=Thupl.29378344s0003.1.v3.1;Name=Thupl.29378344s0003.1;longest=1;Parent=Thupl.29378344s0003.v3.1
29378344	JGI_gene	five_prime_UTR	2493478	2493768	.	+	.	ID=Thupl.29378344s0003.1.v3.1.five_prime_UTR.1;Parent=Thupl.29378344s0003.1.v3.1
29378344	JGI_gene	CDS	2493769	2493884	.	+	0	ID=Thupl.29378344s0003.1.v3.1.CDS.1;Parent=Thupl.29378344s0003.1.v3.1
29378344	JGI_gene	CDS	2495923	2496004	.	+	1	ID=Thupl.29378344s0003.1.v3.1.CDS.2;Parent=Thupl.29378344s0003.1.v3.1
29378344	JGI_gene	CDS	2496216	2496320	.	+	0	ID=Thupl.29378344s0003.1.v3.1.CDS.3;Parent=Thupl.29378344s0003.1.v3.1
29378344	JGI_gene	CDS	2576823	2577251	.	+	0	ID=Thupl.29378344s0003.1.v3.1.CDS.4;Parent=Thupl.29378344s0003.1.v3.1
29378344	JGI_gene	CDS	2602643	2602692	.	+	0	ID=Thupl.29378344s0003.1.v3.1.CDS.5;Parent=Thupl.29378344s0003.1.v3.1
29378344	JGI_gene	CDS	2631432	2631499	.	+	1	ID=Thupl.29378344s0003.1.v3.1.CDS.6;Parent=Thupl.29378344s0003.1.v3.1
29378344	JGI_gene	CDS	2631664	2632487	.	+	2	ID=Thupl.29378344s0003.1.v3.1.CDS.7;Parent=Thupl.29378344s0003.1.v3.1
29378344	JGI_gene	three_prime_UTR	2632488	2633482	.	+	.	ID=Thupl.29378344s0003.1.v3.1.three_prime_UTR.1;Parent=Thupl.29378344s0003.1.v3.1
29378344	JGI_gene	gene	2592922	2593263	.	-	.	ID=Thupl.29378344s0004.v3.1;Name=Thupl.29378344s0004
29378344	JGI_gene	mRNA	2592922	2593263	.	-	.	ID=Thupl.29378344s0004.1.v3.1;Name=Thupl.29378344s0004.1;longest=1;Parent=Thupl.29378344s0004.v3.1
29378344	JGI_gene	CDS	2592922	2593263	.	-	0	ID=Thupl.29378344s0004.1.v3.1.CDS.1;Parent=Thupl.29378344s0004.1.v3.1
29378344	JGI_gene	gene	2690236	2691420	.	+	.	ID=Thupl.29378344s0005.v3.1;Name=Thupl.29378344s0005
29378344	JGI_gene	mRNA	2690236	2691420	.	+	.	ID=Thupl.29378344s0005.1.v3.1;Name=Thupl.29378344s0005.1;longest=1;Parent=Thupl.29378344s0005.v3.1
29378344	JGI_gene	five_prime_UTR	2690236	2690411	.	+	.	ID=Thupl.29378344s0005.1.v3.1.five_prime_UTR.1;Parent=Thupl.29378344s0005.1.v3.1
29378344	JGI_gene	five_prime_UTR	2690592	2690668	.	+	.	ID=Thupl.29378344s0005.1.v3.1.five_prime_UTR.2;Parent=Thupl.29378344s0005.1.v3.1
29378344	JGI_gene	CDS	2690669	2691307	.	+	0	ID=Thupl.29378344s0005.1.v3.1.CDS.1;Parent=Thupl.29378344s0005.1.v3.1
29378344	JGI_gene	CDS	2691365	2691412	.	+	0	ID=Thupl.29378344s0005.1.v3.1.CDS.2;Parent=Thupl.29378344s0005.1.v3.1
29378344	JGI_gene	three_prime_UTR	2691413	2691420	.	+	.	ID=Thupl.29378344s0005.1.v3.1.three_prime_UTR.1;Parent=Thupl.29378344s0005.1.v3.1
29378344	JGI_gene	gene	2697617	2699878	.	+	.	ID=Thupl.29378344s0006.v3.1;Name=Thupl.29378344s0006
29378344	JGI_gene	mRNA	2697617	2699878	.	+	.	ID=Thupl.29378344s0006.1.v3.1;Name=Thupl.29378344s0006.1;longest=1;Parent=Thupl.29378344s0006.v3.1
29378344	JGI_gene	five_prime_UTR	2697617	2697739	.	+	.	ID=Thupl.29378344s0006.1.v3.1.five_prime_UTR.1;Parent=Thupl.29378344s0006.1.v3.1
29378344	JGI_gene	CDS	2697740	2698270	.	+	0	ID=Thupl.29378344s0006.1.v3.1.CDS.1;Parent=Thupl.29378344s0006.1.v3.1
29378344	JGI_gene	three_prime_UTR	2698271	2699878	.	+	.	ID=Thupl.29378344s0006.1.v3.1.three_prime_UTR.1;Parent=Thupl.29378344s0006.1.v3.1
29378344	JGI_gene	gene	2709289	2710387	.	-	.	ID=Thupl.29378344s0007.v3.1;Name=Thupl.29378344s0007
29378344	JGI_gene	mRNA	2709289	2710387	.	-	.	ID=Thupl.29378344s0007.1.v3.1;Name=Thupl.29378344s0007.1;longest=1;Parent=Thupl.29378344s0007.v3.1
29378344	JGI_gene	CDS	2709760	2709846	.	-	0	ID=Thupl.29378344s0007.1.v3.1.CDS.1;Parent=Thupl.29378344s0007.1.v3.1
29378344	JGI_gene	five_prime_UTR	2709847	2710387	.	-	.	ID=Thupl.29378344s0007.1.v3.1.five_prime_UTR.1;Parent=Thupl.29378344s0007.1.v3.1
29378344	JGI_gene	three_prime_UTR	2709289	2709500	.	-	.	ID=Thupl.29378344s0007.1.v3.1.three_prime_UTR.1;Parent=Thupl.29378344s0007.1.v3.1
29378344	JGI_gene	CDS	2709501	2709641	.	-	0	ID=Thupl.29378344s0007.1.v3.1.CDS.2;Parent=Thupl.29378344s0007.1.v3.1
29378344	JGI_gene	gene	2715700	2720687	.	-	.	ID=Thupl.29378344s0008.v3.1;Name=Thupl.29378344s0008
29378344	JGI_gene	mRNA	2715700	2720687	.	-	.	ID=Thupl.29378344s0008.1.v3.1;Name=Thupl.29378344s0008.1;longest=1;Parent=Thupl.29378344s0008.v3.1
29378344	JGI_gene	CDS	2720464	2720687	.	-	0	ID=Thupl.29378344s0008.1.v3.1.CDS.1;Parent=Thupl.29378344s0008.1.v3.1
29378344	JGI_gene	CDS	2718639	2718963	.	-	1	ID=Thupl.29378344s0008.1.v3.1.CDS.2;Parent=Thupl.29378344s0008.1.v3.1
29378344	JGI_gene	CDS	2717648	2717800	.	-	0	ID=Thupl.29378344s0008.1.v3.1.CDS.3;Parent=Thupl.29378344s0008.1.v3.1
29378344	JGI_gene	CDS	2717208	2717459	.	-	0	ID=Thupl.29378344s0008.1.v3.1.CDS.4;Parent=Thupl.29378344s0008.1.v3.1
29378344	JGI_gene	CDS	2716983	2717075	.	-	0	ID=Thupl.29378344s0008.1.v3.1.CDS.5;Parent=Thupl.29378344s0008.1.v3.1
29378344	JGI_gene	CDS	2716800	2716878	.	-	0	ID=Thupl.29378344s0008.1.v3.1.CDS.6;Parent=Thupl.29378344s0008.1.v3.1
29378344	JGI_gene	CDS	2716553	2716659	.	-	2	ID=Thupl.29378344s0008.1.v3.1.CDS.7;Parent=Thupl.29378344s0008.1.v3.1
29378344	JGI_gene	CDS	2715915	2716036	.	-	0	ID=Thupl.29378344s0008.1.v3.1.CDS.8;Parent=Thupl.29378344s0008.1.v3.1
29378344	JGI_gene	CDS	2715700	2715835	.	-	1	ID=Thupl.29378344s0008.1.v3.1.CDS.9;Parent=Thupl.29378344s0008.1.v3.1
29378344	JGI_gene	gene	3244410	3244571	.	-	.	ID=Thupl.29378344s0009.v3.1;Name=Thupl.29378344s0009
29378344	JGI_gene	mRNA	3244410	3244571	.	-	.	ID=Thupl.29378344s0009.1.v3.1;Name=Thupl.29378344s0009.1;longest=1;Parent=Thupl.29378344s0009.v3.1
29378344	JGI_gene	CDS	3244410	3244571	.	-	0	ID=Thupl.29378344s0009.1.v3.1.CDS.1;Parent=Thupl.29378344s0009.1.v3.1
29378344	JGI_gene	gene	3250022	3250396	.	-	.	ID=Thupl.29378344s0010.v3.1;Name=Thupl.29378344s0010
29378344	JGI_gene	mRNA	3250022	3250396	.	-	.	ID=Thupl.29378344s0010.1.v3.1;Name=Thupl.29378344s0010.1;longest=1;Parent=Thupl.29378344s0010.v3.1
29378344	JGI_gene	CDS	3250022	3250396	.	-	0	ID=Thupl.29378344s0010.1.v3.1.CDS.1;Parent=Thupl.29378344s0010.1.v3.1
29378344	JGI_gene	gene	3473088	3473635	.	-	.	ID=Thupl.29378344s0011.v3.1;Name=Thupl.29378344s0011
29378344	JGI_gene	mRNA	3473088	3473635	.	-	.	ID=Thupl.29378344s0011.1.v3.1;Name=Thupl.29378344s0011.1;longest=1;Parent=Thupl.29378344s0011.v3.1
29378344	JGI_gene	CDS	3473579	3473635	.	-	0	ID=Thupl.29378344s0011.1.v3.1.CDS.1;Parent=Thupl.29378344s0011.1.v3.1
29378344	JGI_gene	CDS	3473088	3473288	.	-	0	ID=Thupl.29378344s0011.1.v3.1.CDS.2;Parent=Thupl.29378344s0011.1.v3.1
29378344	JGI_gene	gene	3486760	3539365	.	-	.	ID=Thupl.29378344s0012.v3.1;Name=Thupl.29378344s0012
29378344	JGI_gene	mRNA	3486760	3539365	.	-	.	ID=Thupl.29378344s0012.1.v3.1;Name=Thupl.29378344s0012.1;longest=1;Parent=Thupl.29378344s0012.v3.1
29378344	JGI_gene	five_prime_UTR	3539099	3539365	.	-	.	ID=Thupl.29378344s0012.1.v3.1.five_prime_UTR.1;Parent=Thupl.29378344s0012.1.v3.1
29378344	JGI_gene	CDS	3526170	3526822	.	-	0	ID=Thupl.29378344s0012.1.v3.1.CDS.1;Parent=Thupl.29378344s0012.1.v3.1
29378344	JGI_gene	five_prime_UTR	3526823	3526856	.	-	.	ID=Thupl.29378344s0012.1.v3.1.five_prime_UTR.2;Parent=Thupl.29378344s0012.1.v3.1
29378344	JGI_gene	CDS	3525859	3526021	.	-	1	ID=Thupl.29378344s0012.1.v3.1.CDS.2;Parent=Thupl.29378344s0012.1.v3.1
29378344	JGI_gene	CDS	3525701	3525763	.	-	0	ID=Thupl.29378344s0012.1.v3.1.CDS.3;Parent=Thupl.29378344s0012.1.v3.1
29378344	JGI_gene	CDS	3498799	3498900	.	-	0	ID=Thupl.29378344s0012.1.v3.1.CDS.4;Parent=Thupl.29378344s0012.1.v3.1
29378344	JGI_gene	CDS	3497138	3497203	.	-	0	ID=Thupl.29378344s0012.1.v3.1.CDS.5;Parent=Thupl.29378344s0012.1.v3.1
29378344	JGI_gene	CDS	3496301	3497037	.	-	0	ID=Thupl.29378344s0012.1.v3.1.CDS.6;Parent=Thupl.29378344s0012.1.v3.1
29378344	JGI_gene	CDS	3496146	3496194	.	-	1	ID=Thupl.29378344s0012.1.v3.1.CDS.7;Parent=Thupl.29378344s0012.1.v3.1
29378344	JGI_gene	CDS	3495918	3496040	.	-	0	ID=Thupl.29378344s0012.1.v3.1.CDS.8;Parent=Thupl.29378344s0012.1.v3.1
29378344	JGI_gene	CDS	3495466	3495570	.	-	0	ID=Thupl.29378344s0012.1.v3.1.CDS.9;Parent=Thupl.29378344s0012.1.v3.1
29378344	JGI_gene	CDS	3495246	3495337	.	-	0	ID=Thupl.29378344s0012.1.v3.1.CDS.10;Parent=Thupl.29378344s0012.1.v3.1
29378344	JGI_gene	CDS	3494979	3495132	.	-	1	ID=Thupl.29378344s0012.1.v3.1.CDS.11;Parent=Thupl.29378344s0012.1.v3.1
29378344	JGI_gene	three_prime_UTR	3486760	3487178	.	-	.	ID=Thupl.29378344s0012.1.v3.1.three_prime_UTR.1;Parent=Thupl.29378344s0012.1.v3.1
29378344	JGI_gene	CDS	3487179	3487436	.	-	0	ID=Thupl.29378344s0012.1.v3.1.CDS.12;Parent=Thupl.29378344s0012.1.v3.1
29378344	JGI_gene	gene	3532938	3537012	.	+	.	ID=Thupl.29378344s0013.v3.1;Name=Thupl.29378344s0013
29378344	JGI_gene	mRNA	3532938	3537012	.	+	.	ID=Thupl.29378344s0013.1.v3.1;Name=Thupl.29378344s0013.1;longest=1;Parent=Thupl.29378344s0013.v3.1
29378344	JGI_gene	five_prime_UTR	3532938	3533541	.	+	.	ID=Thupl.29378344s0013.1.v3.1.five_prime_UTR.1;Parent=Thupl.29378344s0013.1.v3.1
29378344	JGI_gene	CDS	3533542	3533880	.	+	0	ID=Thupl.29378344s0013.1.v3.1.CDS.1;Parent=Thupl.29378344s0013.1.v3.1
29378344	JGI_gene	CDS	3536620	3536760	.	+	0	ID=Thupl.29378344s0013.1.v3.1.CDS.2;Parent=Thupl.29378344s0013.1.v3.1
29378344	JGI_gene	three_prime_UTR	3536761	3537012	.	+	.	ID=Thupl.29378344s0013.1.v3.1.three_prime_UTR.1;Parent=Thupl.29378344s0013.1.v3.1
29378345	JGI_gene	gene	65004	98905	.	+	.	ID=Thupl.29378345s0001.v3.1;Name=Thupl.29378345s0001
29378345	JGI_gene	mRNA	65004	98905	.	+	.	ID=Thupl.29378345s0001.1.v3.1;Name=Thupl.29378345s0001.1;longest=1;Parent=Thupl.29378345s0001.v3.1
29378345	JGI_gene	five_prime_UTR	65004	65063	.	+	.	ID=Thupl.29378345s0001.1.v3.1.five_prime_UTR.1;Parent=Thupl.29378345s0001.1.v3.1
29378345	JGI_gene	CDS	65064	66821	.	+	0	ID=Thupl.29378345s0001.1.v3.1.CDS.1;Parent=Thupl.29378345s0001.1.v3.1
29378345	JGI_gene	CDS	68119	68204	.	+	0	ID=Thupl.29378345s0001.1.v3.1.CDS.2;Parent=Thupl.29378345s0001.1.v3.1
29378345	JGI_gene	CDS	83643	84823	.	+	1	ID=Thupl.29378345s0001.1.v3.1.CDS.3;Parent=Thupl.29378345s0001.1.v3.1
29378345	JGI_gene	CDS	85015	86143	.	+	2	ID=Thupl.29378345s0001.1.v3.1.CDS.4;Parent=Thupl.29378345s0001.1.v3.1
29378345	JGI_gene	CDS	86286	86516	.	+	1	ID=Thupl.29378345s0001.1.v3.1.CDS.5;Parent=Thupl.29378345s0001.1.v3.1
29378345	JGI_gene	CDS	86838	86962	.	+	1	ID=Thupl.29378345s0001.1.v3.1.CDS.6;Parent=Thupl.29378345s0001.1.v3.1
29378345	JGI_gene	CDS	87252	87745	.	+	2	ID=Thupl.29378345s0001.1.v3.1.CDS.7;Parent=Thupl.29378345s0001.1.v3.1
29378345	JGI_gene	CDS	96839	98230	.	+	0	ID=Thupl.29378345s0001.1.v3.1.CDS.8;Parent=Thupl.29378345s0001.1.v3.1
29378345	JGI_gene	three_prime_UTR	98231	98905	.	+	.	ID=Thupl.29378345s0001.1.v3.1.three_prime_UTR.1;Parent=Thupl.29378345s0001.1.v3.1
29378346	JGI_gene	gene	1153442	1159779	.	+	.	ID=Thupl.29378346s0001.v3.1;Name=Thupl.29378346s0001
29378346	JGI_gene	mRNA	1153442	1159779	.	+	.	ID=Thupl.29378346s0001.1.v3.1;Name=Thupl.29378346s0001.1;longest=1;Parent=Thupl.29378346s0001.v3.1
29378346	JGI_gene	five_prime_UTR	1153442	1154097	.	+	.	ID=Thupl.29378346s0001.1.v3.1.five_prime_UTR.1;Parent=Thupl.29378346s0001.1.v3.1
29378346	JGI_gene	CDS	1154098	1154316	.	+	0	ID=Thupl.29378346s0001.1.v3.1.CDS.1;Parent=Thupl.29378346s0001.1.v3.1
29378346	JGI_gene	CDS	1154614	1154737	.	+	0	ID=Thupl.29378346s0001.1.v3.1.CDS.2;Parent=Thupl.29378346s0001.1.v3.1
29378346	JGI_gene	CDS	1156719	1156842	.	+	2	ID=Thupl.29378346s0001.1.v3.1.CDS.3;Parent=Thupl.29378346s0001.1.v3.1
29378346	JGI_gene	CDS	1156952	1156988	.	+	1	ID=Thupl.29378346s0001.1.v3.1.CDS.4;Parent=Thupl.29378346s0001.1.v3.1
29378346	JGI_gene	CDS	1157142	1157400	.	+	0	ID=Thupl.29378346s0001.1.v3.1.CDS.5;Parent=Thupl.29378346s0001.1.v3.1
29378346	JGI_gene	CDS	1157511	1157611	.	+	2	ID=Thupl.29378346s0001.1.v3.1.CDS.6;Parent=Thupl.29378346s0001.1.v3.1
29378346	JGI_gene	three_prime_UTR	1157612	1157647	.	+	.	ID=Thupl.29378346s0001.1.v3.1.three_prime_UTR.1;Parent=Thupl.29378346s0001.1.v3.1
29378346	JGI_gene	three_prime_UTR	1157939	1158037	.	+	.	ID=Thupl.29378346s0001.1.v3.1.three_prime_UTR.2;Parent=Thupl.29378346s0001.1.v3.1
29378346	JGI_gene	three_prime_UTR	1159158	1159779	.	+	.	ID=Thupl.29378346s0001.1.v3.1.three_prime_UTR.3;Parent=Thupl.29378346s0001.1.v3.1
29378346	JGI_gene	gene	1609284	1609649	.	-	.	ID=Thupl.29378346s0002.v3.1;Name=Thupl.29378346s0002
29378346	JGI_gene	mRNA	1609284	1609649	.	-	.	ID=Thupl.29378346s0002.1.v3.1;Name=Thupl.29378346s0002.1;longest=1;Parent=Thupl.29378346s0002.v3.1
29378346	JGI_gene	CDS	1609284	1609649	.	-	0	ID=Thupl.29378346s0002.1.v3.1.CDS.1;Parent=Thupl.29378346s0002.1.v3.1
29378346	JGI_gene	gene	1615925	1681462	.	-	.	ID=Thupl.29378346s0003.v3.1;Name=Thupl.29378346s0003
29378346	JGI_gene	mRNA	1615925	1681462	.	-	.	ID=Thupl.29378346s0003.1.v3.1;Name=Thupl.29378346s0003.1;longest=1;Parent=Thupl.29378346s0003.v3.1
29378346	JGI_gene	CDS	1679685	1680877	.	-	0	ID=Thupl.29378346s0003.1.v3.1.CDS.1;Parent=Thupl.29378346s0003.1.v3.1
29378346	JGI_gene	five_prime_UTR	1680878	1681462	.	-	.	ID=Thupl.29378346s0003.1.v3.1.five_prime_UTR.1;Parent=Thupl.29378346s0003.1.v3.1
29378346	JGI_gene	CDS	1661606	1661923	.	-	1	ID=Thupl.29378346s0003.1.v3.1.CDS.2;Parent=Thupl.29378346s0003.1.v3.1
29378346	JGI_gene	CDS	1661012	1661357	.	-	1	ID=Thupl.29378346s0003.1.v3.1.CDS.3;Parent=Thupl.29378346s0003.1.v3.1
29378346	JGI_gene	CDS	1660457	1660879	.	-	0	ID=Thupl.29378346s0003.1.v3.1.CDS.4;Parent=Thupl.29378346s0003.1.v3.1
29378346	JGI_gene	CDS	1660044	1660336	.	-	0	ID=Thupl.29378346s0003.1.v3.1.CDS.5;Parent=Thupl.29378346s0003.1.v3.1
29378346	JGI_gene	CDS	1659681	1659954	.	-	1	ID=Thupl.29378346s0003.1.v3.1.CDS.6;Parent=Thupl.29378346s0003.1.v3.1
29378346	JGI_gene	CDS	1621062	1621576	.	-	0	ID=Thupl.29378346s0003.1.v3.1.CDS.7;Parent=Thupl.29378346s0003.1.v3.1
29378346	JGI_gene	CDS	1620625	1620946	.	-	1	ID=Thupl.29378346s0003.1.v3.1.CDS.8;Parent=Thupl.29378346s0003.1.v3.1
29378346	JGI_gene	CDS	1619995	1620373	.	-	0	ID=Thupl.29378346s0003.1.v3.1.CDS.9;Parent=Thupl.29378346s0003.1.v3.1
29378346	JGI_gene	CDS	1619142	1619836	.	-	2	ID=Thupl.29378346s0003.1.v3.1.CDS.10;Parent=Thupl.29378346s0003.1.v3.1
29378346	JGI_gene	three_prime_UTR	1615925	1616859	.	-	.	ID=Thupl.29378346s0003.1.v3.1.three_prime_UTR.1;Parent=Thupl.29378346s0003.1.v3.1
29378346	JGI_gene	CDS	1616860	1617471	.	-	0	ID=Thupl.29378346s0003.1.v3.1.CDS.11;Parent=Thupl.29378346s0003.1.v3.1
29378346	JGI_gene	gene	1859574	1884115	.	-	.	ID=Thupl.29378346s0004.v3.1;Name=Thupl.29378346s0004
29378346	JGI_gene	mRNA	1859574	1884115	.	-	.	ID=Thupl.29378346s0004.1.v3.1;Name=Thupl.29378346s0004.1;longest=1;Parent=Thupl.29378346s0004.v3.1
29378346	JGI_gene	CDS	1883240	1883554	.	-	0	ID=Thupl.29378346s0004.1.v3.1.CDS.1;Parent=Thupl.29378346s0004.1.v3.1
29378346	JGI_gene	five_prime_UTR	1883555	1884115	.	-	.	ID=Thupl.29378346s0004.1.v3.1.five_prime_UTR.1;Parent=Thupl.29378346s0004.1.v3.1
29378346	JGI_gene	CDS	1882892	1883054	.	-	0	ID=Thupl.29378346s0004.1.v3.1.CDS.2;Parent=Thupl.29378346s0004.1.v3.1
29378346	JGI_gene	CDS	1862169	1862358	.	-	2	ID=Thupl.29378346s0004.1.v3.1.CDS.3;Parent=Thupl.29378346s0004.1.v3.1
29378346	JGI_gene	three_prime_UTR	1861808	1861946	.	-	.	ID=Thupl.29378346s0004.1.v3.1.three_prime_UTR.1;Parent=Thupl.29378346s0004.1.v3.1
29378346	JGI_gene	CDS	1861947	1862091	.	-	1	ID=Thupl.29378346s0004.1.v3.1.CDS.4;Parent=Thupl.29378346s0004.1.v3.1
29378346	JGI_gene	three_prime_UTR	1860170	1860241	.	-	.	ID=Thupl.29378346s0004.1.v3.1.three_prime_UTR.2;Parent=Thupl.29378346s0004.1.v3.1
29378346	JGI_gene	three_prime_UTR	1859574	1859988	.	-	.	ID=Thupl.29378346s0004.1.v3.1.three_prime_UTR.3;Parent=Thupl.29378346s0004.1.v3.1
29378346	JGI_gene	gene	2087491	2092335	.	+	.	ID=Thupl.29378346s0005.v3.1;Name=Thupl.29378346s0005
29378346	JGI_gene	mRNA	2087491	2092335	.	+	.	ID=Thupl.29378346s0005.1.v3.1;Name=Thupl.29378346s0005.1;longest=1;Parent=Thupl.29378346s0005.v3.1
29378346	JGI_gene	five_prime_UTR	2087491	2087582	.	+	.	ID=Thupl.29378346s0005.1.v3.1.five_prime_UTR.1;Parent=Thupl.29378346s0005.1.v3.1
29378346	JGI_gene	CDS	2087583	2088073	.	+	0	ID=Thupl.29378346s0005.1.v3.1.CDS.1;Parent=Thupl.29378346s0005.1.v3.1
29378346	JGI_gene	CDS	2089848	2090435	.	+	1	ID=Thupl.29378346s0005.1.v3.1.CDS.2;Parent=Thupl.29378346s0005.1.v3.1
29378346	JGI_gene	CDS	2090709	2090835	.	+	1	ID=Thupl.29378346s0005.1.v3.1.CDS.3;Parent=Thupl.29378346s0005.1.v3.1
29378346	JGI_gene	CDS	2091185	2091371	.	+	0	ID=Thupl.29378346s0005.1.v3.1.CDS.4;Parent=Thupl.29378346s0005.1.v3.1
29378346	JGI_gene	CDS	2091461	2091614	.	+	2	ID=Thupl.29378346s0005.1.v3.1.CDS.5;Parent=Thupl.29378346s0005.1.v3.1
29378346	JGI_gene	CDS	2091702	2091847	.	+	1	ID=Thupl.29378346s0005.1.v3.1.CDS.6;Parent=Thupl.29378346s0005.1.v3.1
29378346	JGI_gene	CDS	2091983	2092155	.	+	2	ID=Thupl.29378346s0005.1.v3.1.CDS.7;Parent=Thupl.29378346s0005.1.v3.1
29378346	JGI_gene	three_prime_UTR	2092156	2092335	.	+	.	ID=Thupl.29378346s0005.1.v3.1.three_prime_UTR.1;Parent=Thupl.29378346s0005.1.v3.1
29378346	JGI_gene	gene	2443832	2468343	.	+	.	ID=Thupl.29378346s0006.v3.1;Name=Thupl.29378346s0006
29378346	JGI_gene	mRNA	2443832	2468343	.	+	.	ID=Thupl.29378346s0006.1.v3.1;Name=Thupl.29378346s0006.1;longest=1;Parent=Thupl.29378346s0006.v3.1
29378346	JGI_gene	five_prime_UTR	2443832	2443954	.	+	.	ID=Thupl.29378346s0006.1.v3.1.five_prime_UTR.1;Parent=Thupl.29378346s0006.1.v3.1
29378346	JGI_gene	CDS	2443955	2444126	.	+	0	ID=Thupl.29378346s0006.1.v3.1.CDS.1;Parent=Thupl.29378346s0006.1.v3.1
29378346	JGI_gene	CDS	2450504	2450673	.	+	2	ID=Thupl.29378346s0006.1.v3.1.CDS.2;Parent=Thupl.29378346s0006.1.v3.1
29378346	JGI_gene	CDS	2451205	2451390	.	+	0	ID=Thupl.29378346s0006.1.v3.1.CDS.3;Parent=Thupl.29378346s0006.1.v3.1
29378346	JGI_gene	CDS	2451668	2451830	.	+	0	ID=Thupl.29378346s0006.1.v3.1.CDS.4;Parent=Thupl.29378346s0006.1.v3.1
29378346	JGI_gene	CDS	2466741	2466933	.	+	2	ID=Thupl.29378346s0006.1.v3.1.CDS.5;Parent=Thupl.29378346s0006.1.v3.1
29378346	JGI_gene	CDS	2467035	2467165	.	+	1	ID=Thupl.29378346s0006.1.v3.1.CDS.6;Parent=Thupl.29378346s0006.1.v3.1
29378346	JGI_gene	CDS	2467647	2467828	.	+	2	ID=Thupl.29378346s0006.1.v3.1.CDS.7;Parent=Thupl.29378346s0006.1.v3.1
29378346	JGI_gene	three_prime_UTR	2467829	2468343	.	+	.	ID=Thupl.29378346s0006.1.v3.1.three_prime_UTR.1;Parent=Thupl.29378346s0006.1.v3.1
29378346	JGI_gene	gene	2585043	2586505	.	+	.	ID=Thupl.29378346s0007.v3.1;Name=Thupl.29378346s0007
29378346	JGI_gene	mRNA	2585043	2586505	.	+	.	ID=Thupl.29378346s0007.1.v3.1;Name=Thupl.29378346s0007.1;longest=1;Parent=Thupl.29378346s0007.v3.1
29378346	JGI_gene	five_prime_UTR	2585043	2585294	.	+	.	ID=Thupl.29378346s0007.1.v3.1.five_prime_UTR.1;Parent=Thupl.29378346s0007.1.v3.1
29378346	JGI_gene	CDS	2585295	2586277	.	+	0	ID=Thupl.29378346s0007.1.v3.1.CDS.1;Parent=Thupl.29378346s0007.1.v3.1
29378346	JGI_gene	CDS	2586424	2586505	.	+	1	ID=Thupl.29378346s0007.1.v3.1.CDS.2;Parent=Thupl.29378346s0007.1.v3.1
29378347	JGI_gene	gene	35567	36147	.	+	.	ID=Thupl.29378347s0001.v3.1;Name=Thupl.29378347s0001
29378347	JGI_gene	mRNA	35567	36147	.	+	.	ID=Thupl.29378347s0001.1.v3.1;Name=Thupl.29378347s0001.1;longest=1;Parent=Thupl.29378347s0001.v3.1
29378347	JGI_gene	CDS	35567	35935	.	+	0	ID=Thupl.29378347s0001.1.v3.1.CDS.1;Parent=Thupl.29378347s0001.1.v3.1
29378347	JGI_gene	three_prime_UTR	35936	36147	.	+	.	ID=Thupl.29378347s0001.1.v3.1.three_prime_UTR.1;Parent=Thupl.29378347s0001.1.v3.1
29378347	JGI_gene	gene	251884	252991	.	+	.	ID=Thupl.29378347s0002.v3.1;Name=Thupl.29378347s0002
29378347	JGI_gene	mRNA	251884	252991	.	+	.	ID=Thupl.29378347s0002.1.v3.1;Name=Thupl.29378347s0002.1;longest=1;Parent=Thupl.29378347s0002.v3.1
29378347	JGI_gene	five_prime_UTR	251884	252031	.	+	.	ID=Thupl.29378347s0002.1.v3.1.five_prime_UTR.1;Parent=Thupl.29378347s0002.1.v3.1
29378347	JGI_gene	CDS	252032	252493	.	+	0	ID=Thupl.29378347s0002.1.v3.1.CDS.1;Parent=Thupl.29378347s0002.1.v3.1
29378347	JGI_gene	three_prime_UTR	252494	252991	.	+	.	ID=Thupl.29378347s0002.1.v3.1.three_prime_UTR.1;Parent=Thupl.29378347s0002.1.v3.1
29378347	JGI_gene	gene	276119	277295	.	+	.	ID=Thupl.29378347s0003.v3.1;Name=Thupl.29378347s0003
29378347	JGI_gene	mRNA	276119	277295	.	+	.	ID=Thupl.29378347s0003.1.v3.1;Name=Thupl.29378347s0003.1;longest=1;Parent=Thupl.29378347s0003.v3.1
29378347	JGI_gene	five_prime_UTR	276119	276292	.	+	.	ID=Thupl.29378347s0003.1.v3.1.five_prime_UTR.1;Parent=Thupl.29378347s0003.1.v3.1
29378347	JGI_gene	CDS	276293	276754	.	+	0	ID=Thupl.29378347s0003.1.v3.1.CDS.1;Parent=Thupl.29378347s0003.1.v3.1
29378347	JGI_gene	three_prime_UTR	276755	277295	.	+	.	ID=Thupl.29378347s0003.1.v3.1.three_prime_UTR.1;Parent=Thupl.29378347s0003.1.v3.1
29378347	JGI_gene	gene	294774	295773	.	-	.	ID=Thupl.29378347s0004.v3.1;Name=Thupl.29378347s0004
29378347	JGI_gene	mRNA	294774	295773	.	-	.	ID=Thupl.29378347s0004.1.v3.1;Name=Thupl.29378347s0004.1;longest=1;Parent=Thupl.29378347s0004.v3.1
29378347	JGI_gene	three_prime_UTR	294774	295333	.	-	.	ID=Thupl.29378347s0004.1.v3.1.three_prime_UTR.1;Parent=Thupl.29378347s0004.1.v3.1
29378347	JGI_gene	CDS	295334	295768	.	-	0	ID=Thupl.29378347s0004.1.v3.1.CDS.1;Parent=Thupl.29378347s0004.1.v3.1
29378347	JGI_gene	five_prime_UTR	295769	295773	.	-	.	ID=Thupl.29378347s0004.1.v3.1.five_prime_UTR.1;Parent=Thupl.29378347s0004.1.v3.1
29378347	JGI_gene	gene	1128456	1131051	.	+	.	ID=Thupl.29378347s0005.v3.1;Name=Thupl.29378347s0005
29378347	JGI_gene	mRNA	1128456	1131051	.	+	.	ID=Thupl.29378347s0005.1.v3.1;Name=Thupl.29378347s0005.1;longest=1;Parent=Thupl.29378347s0005.v3.1
29378347	JGI_gene	five_prime_UTR	1128456	1129006	.	+	.	ID=Thupl.29378347s0005.1.v3.1.five_prime_UTR.1;Parent=Thupl.29378347s0005.1.v3.1
29378347	JGI_gene	CDS	1129007	1129585	.	+	0	ID=Thupl.29378347s0005.1.v3.1.CDS.1;Parent=Thupl.29378347s0005.1.v3.1
29378347	JGI_gene	three_prime_UTR	1129586	1131051	.	+	.	ID=Thupl.29378347s0005.1.v3.1.three_prime_UTR.1;Parent=Thupl.29378347s0005.1.v3.1
29378347	JGI_gene	gene	1358430	1360271	.	+	.	ID=Thupl.29378347s0006.v3.1;Name=Thupl.29378347s0006
29378347	JGI_gene	mRNA	1358430	1360271	.	+	.	ID=Thupl.29378347s0006.1.v3.1;Name=Thupl.29378347s0006.1;longest=1;Parent=Thupl.29378347s0006.v3.1
29378347	JGI_gene	five_prime_UTR	1358430	1358453	.	+	.	ID=Thupl.29378347s0006.1.v3.1.five_prime_UTR.1;Parent=Thupl.29378347s0006.1.v3.1
29378347	JGI_gene	CDS	1358454	1359884	.	+	0	ID=Thupl.29378347s0006.1.v3.1.CDS.1;Parent=Thupl.29378347s0006.1.v3.1
29378347	JGI_gene	three_prime_UTR	1359885	1360271	.	+	.	ID=Thupl.29378347s0006.1.v3.1.three_prime_UTR.1;Parent=Thupl.29378347s0006.1.v3.1
29378347	JGI_gene	gene	2445150	2493096	.	+	.	ID=Thupl.29378347s0007.v3.1;Name=Thupl.29378347s0007
29378347	JGI_gene	mRNA	2445150	2493096	.	+	.	ID=Thupl.29378347s0007.1.v3.1;Name=Thupl.29378347s0007.1;longest=1;Parent=Thupl.29378347s0007.v3.1
29378347	JGI_gene	five_prime_UTR	2445150	2445426	.	+	.	ID=Thupl.29378347s0007.1.v3.1.five_prime_UTR.1;Parent=Thupl.29378347s0007.1.v3.1
29378347	JGI_gene	five_prime_UTR	2446521	2446932	.	+	.	ID=Thupl.29378347s0007.1.v3.1.five_prime_UTR.2;Parent=Thupl.29378347s0007.1.v3.1
29378347	JGI_gene	CDS	2446933	2447600	.	+	0	ID=Thupl.29378347s0007.1.v3.1.CDS.1;Parent=Thupl.29378347s0007.1.v3.1
29378347	JGI_gene	CDS	2490890	2491015	.	+	1	ID=Thupl.29378347s0007.1.v3.1.CDS.2;Parent=Thupl.29378347s0007.1.v3.1
29378347	JGI_gene	CDS	2491189	2491489	.	+	1	ID=Thupl.29378347s0007.1.v3.1.CDS.3;Parent=Thupl.29378347s0007.1.v3.1
29378347	JGI_gene	CDS	2491596	2491796	.	+	0	ID=Thupl.29378347s0007.1.v3.1.CDS.4;Parent=Thupl.29378347s0007.1.v3.1
29378347	JGI_gene	three_prime_UTR	2491797	2493096	.	+	.	ID=Thupl.29378347s0007.1.v3.1.three_prime_UTR.1;Parent=Thupl.29378347s0007.1.v3.1
29378347	JGI_gene	gene	3091783	3102956	.	-	.	ID=Thupl.29378347s0008.v3.1;Name=Thupl.29378347s0008
29378347	JGI_gene	mRNA	3091783	3102956	.	-	.	ID=Thupl.29378347s0008.1.v3.1;Name=Thupl.29378347s0008.1;longest=1;Parent=Thupl.29378347s0008.v3.1
29378347	JGI_gene	CDS	3102204	3102956	.	-	0	ID=Thupl.29378347s0008.1.v3.1.CDS.1;Parent=Thupl.29378347s0008.1.v3.1
29378347	JGI_gene	CDS	3101355	3102122	.	-	0	ID=Thupl.29378347s0008.1.v3.1.CDS.2;Parent=Thupl.29378347s0008.1.v3.1
29378347	JGI_gene	CDS	3091783	3092415	.	-	0	ID=Thupl.29378347s0008.1.v3.1.CDS.3;Parent=Thupl.29378347s0008.1.v3.1
29378347	JGI_gene	gene	3140396	3143176	.	-	.	ID=Thupl.29378347s0009.v3.1;Name=Thupl.29378347s0009
29378347	JGI_gene	mRNA	3140396	3143176	.	-	.	ID=Thupl.29378347s0009.1.v3.1;Name=Thupl.29378347s0009.1;longest=1;Parent=Thupl.29378347s0009.v3.1
29378347	JGI_gene	CDS	3143127	3143176	.	-	0	ID=Thupl.29378347s0009.1.v3.1.CDS.1;Parent=Thupl.29378347s0009.1.v3.1
29378347	JGI_gene	CDS	3140396	3142097	.	-	1	ID=Thupl.29378347s0009.1.v3.1.CDS.2;Parent=Thupl.29378347s0009.1.v3.1
29378348	JGI_gene	gene	645754	667337	.	-	.	ID=Thupl.29378348s0001.v3.1;Name=Thupl.29378348s0001
29378348	JGI_gene	mRNA	645754	667337	.	-	.	ID=Thupl.29378348s0001.1.v3.1;Name=Thupl.29378348s0001.1;longest=1;Parent=Thupl.29378348s0001.v3.1
29378348	JGI_gene	five_prime_UTR	666572	667337	.	-	.	ID=Thupl.29378348s0001.1.v3.1.five_prime_UTR.1;Parent=Thupl.29378348s0001.1.v3.1
29378348	JGI_gene	five_prime_UTR	666347	666444	.	-	.	ID=Thupl.29378348s0001.1.v3.1.five_prime_UTR.2;Parent=Thupl.29378348s0001.1.v3.1
29378348	JGI_gene	CDS	664669	665175	.	-	0	ID=Thupl.29378348s0001.1.v3.1.CDS.1;Parent=Thupl.29378348s0001.1.v3.1
29378348	JGI_gene	five_prime_UTR	665176	665407	.	-	.	ID=Thupl.29378348s0001.1.v3.1.five_prime_UTR.3;Parent=Thupl.29378348s0001.1.v3.1
29378348	JGI_gene	CDS	663854	664090	.	-	0	ID=Thupl.29378348s0001.1.v3.1.CDS.2;Parent=Thupl.29378348s0001.1.v3.1
29378348	JGI_gene	CDS	663525	663694	.	-	0	ID=Thupl.29378348s0001.1.v3.1.CDS.3;Parent=Thupl.29378348s0001.1.v3.1
29378348	JGI_gene	CDS	647979	648191	.	-	1	ID=Thupl.29378348s0001.1.v3.1.CDS.4;Parent=Thupl.29378348s0001.1.v3.1
29378348	JGI_gene	CDS	647633	647819	.	-	1	ID=Thupl.29378348s0001.1.v3.1.CDS.5;Parent=Thupl.29378348s0001.1.v3.1
29378348	JGI_gene	CDS	647337	647388	.	-	0	ID=Thupl.29378348s0001.1.v3.1.CDS.6;Parent=Thupl.29378348s0001.1.v3.1
29378348	JGI_gene	CDS	646994	647223	.	-	2	ID=Thupl.29378348s0001.1.v3.1.CDS.7;Parent=Thupl.29378348s0001.1.v3.1
29378348	JGI_gene	CDS	646759	646860	.	-	0	ID=Thupl.29378348s0001.1.v3.1.CDS.8;Parent=Thupl.29378348s0001.1.v3.1
29378348	JGI_gene	three_prime_UTR	645754	645866	.	-	.	ID=Thupl.29378348s0001.1.v3.1.three_prime_UTR.1;Parent=Thupl.29378348s0001.1.v3.1
29378348	JGI_gene	CDS	645867	646586	.	-	0	ID=Thupl.29378348s0001.1.v3.1.CDS.9;Parent=Thupl.29378348s0001.1.v3.1
29378348	JGI_gene	gene	891551	1016966	.	-	.	ID=Thupl.29378348s0002.v3.1;Name=Thupl.29378348s0002
29378348	JGI_gene	mRNA	891551	1016966	.	-	.	ID=Thupl.29378348s0002.1.v3.1;Name=Thupl.29378348s0002.1;longest=1;Parent=Thupl.29378348s0002.v3.1
29378348	JGI_gene	CDS	1016369	1016692	.	-	0	ID=Thupl.29378348s0002.1.v3.1.CDS.1;Parent=Thupl.29378348s0002.1.v3.1
29378348	JGI_gene	five_prime_UTR	1016693	1016966	.	-	.	ID=Thupl.29378348s0002.1.v3.1.five_prime_UTR.1;Parent=Thupl.29378348s0002.1.v3.1
29378348	JGI_gene	CDS	991036	991166	.	-	0	ID=Thupl.29378348s0002.1.v3.1.CDS.2;Parent=Thupl.29378348s0002.1.v3.1
29378348	JGI_gene	CDS	984784	984825	.	-	1	ID=Thupl.29378348s0002.1.v3.1.CDS.3;Parent=Thupl.29378348s0002.1.v3.1
29378348	JGI_gene	CDS	984318	984429	.	-	1	ID=Thupl.29378348s0002.1.v3.1.CDS.4;Parent=Thupl.29378348s0002.1.v3.1
29378348	JGI_gene	CDS	984124	984202	.	-	0	ID=Thupl.29378348s0002.1.v3.1.CDS.5;Parent=Thupl.29378348s0002.1.v3.1
29378348	JGI_gene	CDS	983834	984003	.	-	2	ID=Thupl.29378348s0002.1.v3.1.CDS.6;Parent=Thupl.29378348s0002.1.v3.1
29378348	JGI_gene	CDS	968778	968904	.	-	0	ID=Thupl.29378348s0002.1.v3.1.CDS.7;Parent=Thupl.29378348s0002.1.v3.1
29378348	JGI_gene	CDS	941319	941434	.	-	2	ID=Thupl.29378348s0002.1.v3.1.CDS.8;Parent=Thupl.29378348s0002.1.v3.1
29378348	JGI_gene	CDS	941063	941170	.	-	0	ID=Thupl.29378348s0002.1.v3.1.CDS.9;Parent=Thupl.29378348s0002.1.v3.1
29378348	JGI_gene	CDS	921816	921878	.	-	0	ID=Thupl.29378348s0002.1.v3.1.CDS.10;Parent=Thupl.29378348s0002.1.v3.1
29378348	JGI_gene	CDS	892446	892619	.	-	0	ID=Thupl.29378348s0002.1.v3.1.CDS.11;Parent=Thupl.29378348s0002.1.v3.1
29378348	JGI_gene	three_prime_UTR	891551	892127	.	-	.	ID=Thupl.29378348s0002.1.v3.1.three_prime_UTR.1;Parent=Thupl.29378348s0002.1.v3.1
29378348	JGI_gene	CDS	892128	892295	.	-	0	ID=Thupl.29378348s0002.1.v3.1.CDS.12;Parent=Thupl.29378348s0002.1.v3.1
29378349	JGI_gene	gene	167713	201346	.	-	.	ID=Thupl.29378349s0001.v3.1;Name=Thupl.29378349s0001
29378349	JGI_gene	mRNA	167713	201346	.	-	.	ID=Thupl.29378349s0001.1.v3.1;Name=Thupl.29378349s0001.1;longest=1;Parent=Thupl.29378349s0001.v3.1
29378349	JGI_gene	CDS	199072	200228	.	-	0	ID=Thupl.29378349s0001.1.v3.1.CDS.1;Parent=Thupl.29378349s0001.1.v3.1
29378349	JGI_gene	five_prime_UTR	200229	201346	.	-	.	ID=Thupl.29378349s0001.1.v3.1.five_prime_UTR.1;Parent=Thupl.29378349s0001.1.v3.1
29378349	JGI_gene	CDS	198923	198973	.	-	1	ID=Thupl.29378349s0001.1.v3.1.CDS.2;Parent=Thupl.29378349s0001.1.v3.1
29378349	JGI_gene	CDS	198635	198707	.	-	1	ID=Thupl.29378349s0001.1.v3.1.CDS.3;Parent=Thupl.29378349s0001.1.v3.1
29378349	JGI_gene	three_prime_UTR	168718	169063	.	-	.	ID=Thupl.29378349s0001.1.v3.1.three_prime_UTR.1;Parent=Thupl.29378349s0001.1.v3.1
29378349	JGI_gene	CDS	169064	169255	.	-	0	ID=Thupl.29378349s0001.1.v3.1.CDS.4;Parent=Thupl.29378349s0001.1.v3.1
29378349	JGI_gene	three_prime_UTR	167713	168122	.	-	.	ID=Thupl.29378349s0001.1.v3.1.three_prime_UTR.2;Parent=Thupl.29378349s0001.1.v3.1
29378349	JGI_gene	gene	540360	544073	.	-	.	ID=Thupl.29378349s0002.v3.1;Name=Thupl.29378349s0002
29378349	JGI_gene	mRNA	540360	544073	.	-	.	ID=Thupl.29378349s0002.1.v3.1;Name=Thupl.29378349s0002.1;longest=1;Parent=Thupl.29378349s0002.v3.1
29378349	JGI_gene	three_prime_UTR	540360	541118	.	-	.	ID=Thupl.29378349s0002.1.v3.1.three_prime_UTR.1;Parent=Thupl.29378349s0002.1.v3.1
29378349	JGI_gene	CDS	541119	543659	.	-	0	ID=Thupl.29378349s0002.1.v3.1.CDS.1;Parent=Thupl.29378349s0002.1.v3.1
29378349	JGI_gene	five_prime_UTR	543660	544073	.	-	.	ID=Thupl.29378349s0002.1.v3.1.five_prime_UTR.1;Parent=Thupl.29378349s0002.1.v3.1
29378349	JGI_gene	gene	804919	806652	.	+	.	ID=Thupl.29378349s0003.v3.1;Name=Thupl.29378349s0003
29378349	JGI_gene	mRNA	804919	806652	.	+	.	ID=Thupl.29378349s0003.1.v3.1;Name=Thupl.29378349s0003.1;longest=1;Parent=Thupl.29378349s0003.v3.1
29378349	JGI_gene	five_prime_UTR	804919	805204	.	+	.	ID=Thupl.29378349s0003.1.v3.1.five_prime_UTR.1;Parent=Thupl.29378349s0003.1.v3.1
29378349	JGI_gene	CDS	805205	806449	.	+	0	ID=Thupl.29378349s0003.1.v3.1.CDS.1;Parent=Thupl.29378349s0003.1.v3.1
29378349	JGI_gene	three_prime_UTR	806450	806652	.	+	.	ID=Thupl.29378349s0003.1.v3.1.three_prime_UTR.1;Parent=Thupl.29378349s0003.1.v3.1
29378349	JGI_gene	gene	1238246	1243236	.	-	.	ID=Thupl.29378349s0004.v3.1;Name=Thupl.29378349s0004
29378349	JGI_gene	mRNA	1238246	1243236	.	-	.	ID=Thupl.29378349s0004.1.v3.1;Name=Thupl.29378349s0004.1;longest=1;Parent=Thupl.29378349s0004.v3.1
29378349	JGI_gene	CDS	1242950	1243236	.	-	0	ID=Thupl.29378349s0004.1.v3.1.CDS.1;Parent=Thupl.29378349s0004.1.v3.1
29378349	JGI_gene	CDS	1241105	1241215	.	-	1	ID=Thupl.29378349s0004.1.v3.1.CDS.2;Parent=Thupl.29378349s0004.1.v3.1
29378349	JGI_gene	CDS	1238246	1238318	.	-	1	ID=Thupl.29378349s0004.1.v3.1.CDS.3;Parent=Thupl.29378349s0004.1.v3.1
29378349	JGI_gene	gene	1445152	1447828	.	-	.	ID=Thupl.29378349s0005.v3.1;Name=Thupl.29378349s0005
29378349	JGI_gene	mRNA	1445152	1447828	.	-	.	ID=Thupl.29378349s0005.1.v3.1;Name=Thupl.29378349s0005.1;longest=1;Parent=Thupl.29378349s0005.v3.1
29378349	JGI_gene	CDS	1447359	1447816	.	-	0	ID=Thupl.29378349s0005.1.v3.1.CDS.1;Parent=Thupl.29378349s0005.1.v3.1
29378349	JGI_gene	five_prime_UTR	1447817	1447828	.	-	.	ID=Thupl.29378349s0005.1.v3.1.five_prime_UTR.1;Parent=Thupl.29378349s0005.1.v3.1
29378349	JGI_gene	three_prime_UTR	1445152	1445290	.	-	.	ID=Thupl.29378349s0005.1.v3.1.three_prime_UTR.1;Parent=Thupl.29378349s0005.1.v3.1
29378349	JGI_gene	CDS	1445291	1445315	.	-	1	ID=Thupl.29378349s0005.1.v3.1.CDS.2;Parent=Thupl.29378349s0005.1.v3.1
29378349	JGI_gene	gene	1690740	1710444	.	+	.	ID=Thupl.29378349s0006.v3.1;Name=Thupl.29378349s0006
29378349	JGI_gene	mRNA	1690740	1710444	.	+	.	ID=Thupl.29378349s0006.1.v3.1;Name=Thupl.29378349s0006.1;longest=1;Parent=Thupl.29378349s0006.v3.1
29378349	JGI_gene	five_prime_UTR	1690740	1690799	.	+	.	ID=Thupl.29378349s0006.1.v3.1.five_prime_UTR.1;Parent=Thupl.29378349s0006.1.v3.1
29378349	JGI_gene	CDS	1690800	1691323	.	+	0	ID=Thupl.29378349s0006.1.v3.1.CDS.1;Parent=Thupl.29378349s0006.1.v3.1
29378349	JGI_gene	CDS	1691663	1691759	.	+	1	ID=Thupl.29378349s0006.1.v3.1.CDS.2;Parent=Thupl.29378349s0006.1.v3.1
29378349	JGI_gene	three_prime_UTR	1691760	1691770	.	+	.	ID=Thupl.29378349s0006.1.v3.1.three_prime_UTR.1;Parent=Thupl.29378349s0006.1.v3.1
29378349	JGI_gene	three_prime_UTR	1693916	1693993	.	+	.	ID=Thupl.29378349s0006.1.v3.1.three_prime_UTR.2;Parent=Thupl.29378349s0006.1.v3.1
29378349	JGI_gene	three_prime_UTR	1708967	1710444	.	+	.	ID=Thupl.29378349s0006.1.v3.1.three_prime_UTR.3;Parent=Thupl.29378349s0006.1.v3.1
29378349	JGI_gene	gene	1754101	1754514	.	-	.	ID=Thupl.29378349s0007.v3.1;Name=Thupl.29378349s0007
29378349	JGI_gene	mRNA	1754101	1754514	.	-	.	ID=Thupl.29378349s0007.1.v3.1;Name=Thupl.29378349s0007.1;longest=1;Parent=Thupl.29378349s0007.v3.1
29378349	JGI_gene	three_prime_UTR	1754101	1754187	.	-	.	ID=Thupl.29378349s0007.1.v3.1.three_prime_UTR.1;Parent=Thupl.29378349s0007.1.v3.1
29378349	JGI_gene	CDS	1754188	1754490	.	-	0	ID=Thupl.29378349s0007.1.v3.1.CDS.1;Parent=Thupl.29378349s0007.1.v3.1
29378349	JGI_gene	five_prime_UTR	1754491	1754514	.	-	.	ID=Thupl.29378349s0007.1.v3.1.five_prime_UTR.1;Parent=Thupl.29378349s0007.1.v3.1
29378349	JGI_gene	gene	1819406	1819795	.	+	.	ID=Thupl.29378349s0008.v3.1;Name=Thupl.29378349s0008
29378349	JGI_gene	mRNA	1819406	1819795	.	+	.	ID=Thupl.29378349s0008.1.v3.1;Name=Thupl.29378349s0008.1;longest=1;Parent=Thupl.29378349s0008.v3.1
29378349	JGI_gene	five_prime_UTR	1819406	1819605	.	+	.	ID=Thupl.29378349s0008.1.v3.1.five_prime_UTR.1;Parent=Thupl.29378349s0008.1.v3.1
29378349	JGI_gene	CDS	1819606	1819791	.	+	0	ID=Thupl.29378349s0008.1.v3.1.CDS.1;Parent=Thupl.29378349s0008.1.v3.1
29378349	JGI_gene	three_prime_UTR	1819792	1819795	.	+	.	ID=Thupl.29378349s0008.1.v3.1.three_prime_UTR.1;Parent=Thupl.29378349s0008.1.v3.1
29378349	JGI_gene	gene	2139927	2144268	.	-	.	ID=Thupl.29378349s0009.v3.1;Name=Thupl.29378349s0009
29378349	JGI_gene	mRNA	2139927	2144268	.	-	.	ID=Thupl.29378349s0009.1.v3.1;Name=Thupl.29378349s0009.1;longest=1;Parent=Thupl.29378349s0009.v3.1
29378349	JGI_gene	CDS	2143704	2144018	.	-	0	ID=Thupl.29378349s0009.1.v3.1.CDS.1;Parent=Thupl.29378349s0009.1.v3.1
29378349	JGI_gene	five_prime_UTR	2144019	2144268	.	-	.	ID=Thupl.29378349s0009.1.v3.1.five_prime_UTR.1;Parent=Thupl.29378349s0009.1.v3.1
29378349	JGI_gene	CDS	2143430	2143561	.	-	0	ID=Thupl.29378349s0009.1.v3.1.CDS.2;Parent=Thupl.29378349s0009.1.v3.1
29378349	JGI_gene	CDS	2142817	2142975	.	-	0	ID=Thupl.29378349s0009.1.v3.1.CDS.3;Parent=Thupl.29378349s0009.1.v3.1
29378349	JGI_gene	CDS	2142334	2142604	.	-	0	ID=Thupl.29378349s0009.1.v3.1.CDS.4;Parent=Thupl.29378349s0009.1.v3.1
29378349	JGI_gene	CDS	2142029	2142219	.	-	2	ID=Thupl.29378349s0009.1.v3.1.CDS.5;Parent=Thupl.29378349s0009.1.v3.1
29378349	JGI_gene	three_prime_UTR	2139927	2140596	.	-	.	ID=Thupl.29378349s0009.1.v3.1.three_prime_UTR.1;Parent=Thupl.29378349s0009.1.v3.1
29378349	JGI_gene	CDS	2140597	2141454	.	-	0	ID=Thupl.29378349s0009.1.v3.1.CDS.6;Parent=Thupl.29378349s0009.1.v3.1
29378349	JGI_gene	gene	2548342	2554228	.	+	.	ID=Thupl.29378349s0010.v3.1;Name=Thupl.29378349s0010
29378349	JGI_gene	mRNA	2548342	2554228	.	+	.	ID=Thupl.29378349s0010.1.v3.1;Name=Thupl.29378349s0010.1;longest=1;Parent=Thupl.29378349s0010.v3.1
29378349	JGI_gene	five_prime_UTR	2548342	2548486	.	+	.	ID=Thupl.29378349s0010.1.v3.1.five_prime_UTR.1;Parent=Thupl.29378349s0010.1.v3.1
29378349	JGI_gene	CDS	2548487	2548741	.	+	0	ID=Thupl.29378349s0010.1.v3.1.CDS.1;Parent=Thupl.29378349s0010.1.v3.1
29378349	JGI_gene	CDS	2548863	2548982	.	+	0	ID=Thupl.29378349s0010.1.v3.1.CDS.2;Parent=Thupl.29378349s0010.1.v3.1
29378349	JGI_gene	CDS	2549524	2549682	.	+	0	ID=Thupl.29378349s0010.1.v3.1.CDS.3;Parent=Thupl.29378349s0010.1.v3.1
29378349	JGI_gene	CDS	2550380	2550641	.	+	0	ID=Thupl.29378349s0010.1.v3.1.CDS.4;Parent=Thupl.29378349s0010.1.v3.1
29378349	JGI_gene	CDS	2550916	2551121	.	+	2	ID=Thupl.29378349s0010.1.v3.1.CDS.5;Parent=Thupl.29378349s0010.1.v3.1
29378349	JGI_gene	CDS	2552947	2553765	.	+	0	ID=Thupl.29378349s0010.1.v3.1.CDS.6;Parent=Thupl.29378349s0010.1.v3.1
29378349	JGI_gene	three_prime_UTR	2553766	2554228	.	+	.	ID=Thupl.29378349s0010.1.v3.1.three_prime_UTR.1;Parent=Thupl.29378349s0010.1.v3.1
29378349	JGI_gene	gene	2705125	2739322	.	+	.	ID=Thupl.29378349s0011.v3.1;Name=Thupl.29378349s0011
29378349	JGI_gene	mRNA	2705125	2739322	.	+	.	ID=Thupl.29378349s0011.1.v3.1;Name=Thupl.29378349s0011.1;longest=1;Parent=Thupl.29378349s0011.v3.1
29378349	JGI_gene	five_prime_UTR	2705125	2705187	.	+	.	ID=Thupl.29378349s0011.1.v3.1.five_prime_UTR.1;Parent=Thupl.29378349s0011.1.v3.1
29378349	JGI_gene	five_prime_UTR	2735545	2735582	.	+	.	ID=Thupl.29378349s0011.1.v3.1.five_prime_UTR.2;Parent=Thupl.29378349s0011.1.v3.1
29378349	JGI_gene	CDS	2735583	2735780	.	+	0	ID=Thupl.29378349s0011.1.v3.1.CDS.1;Parent=Thupl.29378349s0011.1.v3.1
29378349	JGI_gene	CDS	2738267	2738309	.	+	0	ID=Thupl.29378349s0011.1.v3.1.CDS.2;Parent=Thupl.29378349s0011.1.v3.1
29378349	JGI_gene	CDS	2738453	2738497	.	+	2	ID=Thupl.29378349s0011.1.v3.1.CDS.3;Parent=Thupl.29378349s0011.1.v3.1
29378349	JGI_gene	CDS	2738594	2738636	.	+	2	ID=Thupl.29378349s0011.1.v3.1.CDS.4;Parent=Thupl.29378349s0011.1.v3.1
29378349	JGI_gene	CDS	2738724	2738757	.	+	1	ID=Thupl.29378349s0011.1.v3.1.CDS.5;Parent=Thupl.29378349s0011.1.v3.1
29378349	JGI_gene	three_prime_UTR	2738758	2739322	.	+	.	ID=Thupl.29378349s0011.1.v3.1.three_prime_UTR.1;Parent=Thupl.29378349s0011.1.v3.1
29378350	JGI_gene	gene	611989	615039	.	+	.	ID=Thupl.29378350s0001.v3.1;Name=Thupl.29378350s0001
29378350	JGI_gene	mRNA	611989	615039	.	+	.	ID=Thupl.29378350s0001.1.v3.1;Name=Thupl.29378350s0001.1;longest=1;Parent=Thupl.29378350s0001.v3.1
29378350	JGI_gene	five_prime_UTR	611989	612003	.	+	.	ID=Thupl.29378350s0001.1.v3.1.five_prime_UTR.1;Parent=Thupl.29378350s0001.1.v3.1
29378350	JGI_gene	CDS	612004	614709	.	+	0	ID=Thupl.29378350s0001.1.v3.1.CDS.1;Parent=Thupl.29378350s0001.1.v3.1
29378350	JGI_gene	three_prime_UTR	614710	615039	.	+	.	ID=Thupl.29378350s0001.1.v3.1.three_prime_UTR.1;Parent=Thupl.29378350s0001.1.v3.1
29378351	JGI_gene	gene	47378	187560	.	+	.	ID=Thupl.29378351s0001.v3.1;Name=Thupl.29378351s0001
29378351	JGI_gene	mRNA	47378	187560	.	+	.	ID=Thupl.29378351s0001.1.v3.1;Name=Thupl.29378351s0001.1;longest=1;Parent=Thupl.29378351s0001.v3.1
29378351	JGI_gene	five_prime_UTR	47378	47544	.	+	.	ID=Thupl.29378351s0001.1.v3.1.five_prime_UTR.1;Parent=Thupl.29378351s0001.1.v3.1
29378351	JGI_gene	CDS	47545	47835	.	+	0	ID=Thupl.29378351s0001.1.v3.1.CDS.1;Parent=Thupl.29378351s0001.1.v3.1
29378351	JGI_gene	CDS	88673	88759	.	+	0	ID=Thupl.29378351s0001.1.v3.1.CDS.2;Parent=Thupl.29378351s0001.1.v3.1
29378351	JGI_gene	CDS	89049	89138	.	+	0	ID=Thupl.29378351s0001.1.v3.1.CDS.3;Parent=Thupl.29378351s0001.1.v3.1
29378351	JGI_gene	CDS	89493	89587	.	+	0	ID=Thupl.29378351s0001.1.v3.1.CDS.4;Parent=Thupl.29378351s0001.1.v3.1
29378351	JGI_gene	CDS	131889	131949	.	+	1	ID=Thupl.29378351s0001.1.v3.1.CDS.5;Parent=Thupl.29378351s0001.1.v3.1
29378351	JGI_gene	CDS	156111	156200	.	+	0	ID=Thupl.29378351s0001.1.v3.1.CDS.6;Parent=Thupl.29378351s0001.1.v3.1
29378351	JGI_gene	CDS	156439	156501	.	+	0	ID=Thupl.29378351s0001.1.v3.1.CDS.7;Parent=Thupl.29378351s0001.1.v3.1
29378351	JGI_gene	CDS	186679	186767	.	+	0	ID=Thupl.29378351s0001.1.v3.1.CDS.8;Parent=Thupl.29378351s0001.1.v3.1
29378351	JGI_gene	CDS	186858	186950	.	+	1	ID=Thupl.29378351s0001.1.v3.1.CDS.9;Parent=Thupl.29378351s0001.1.v3.1
29378351	JGI_gene	CDS	187205	187238	.	+	1	ID=Thupl.29378351s0001.1.v3.1.CDS.10;Parent=Thupl.29378351s0001.1.v3.1
29378351	JGI_gene	three_prime_UTR	187239	187560	.	+	.	ID=Thupl.29378351s0001.1.v3.1.three_prime_UTR.1;Parent=Thupl.29378351s0001.1.v3.1
29378351	JGI_gene	gene	721720	735462	.	-	.	ID=Thupl.29378351s0002.v3.1;Name=Thupl.29378351s0002
29378351	JGI_gene	mRNA	721720	735462	.	-	.	ID=Thupl.29378351s0002.1.v3.1;Name=Thupl.29378351s0002.1;longest=1;Parent=Thupl.29378351s0002.v3.1
29378351	JGI_gene	CDS	734827	735105	.	-	0	ID=Thupl.29378351s0002.1.v3.1.CDS.1;Parent=Thupl.29378351s0002.1.v3.1
29378351	JGI_gene	five_prime_UTR	735106	735462	.	-	.	ID=Thupl.29378351s0002.1.v3.1.five_prime_UTR.1;Parent=Thupl.29378351s0002.1.v3.1
29378351	JGI_gene	CDS	725433	725696	.	-	0	ID=Thupl.29378351s0002.1.v3.1.CDS.2;Parent=Thupl.29378351s0002.1.v3.1
29378351	JGI_gene	CDS	725136	725306	.	-	0	ID=Thupl.29378351s0002.1.v3.1.CDS.3;Parent=Thupl.29378351s0002.1.v3.1
29378351	JGI_gene	CDS	724310	724422	.	-	0	ID=Thupl.29378351s0002.1.v3.1.CDS.4;Parent=Thupl.29378351s0002.1.v3.1
29378351	JGI_gene	CDS	724010	724196	.	-	1	ID=Thupl.29378351s0002.1.v3.1.CDS.5;Parent=Thupl.29378351s0002.1.v3.1
29378351	JGI_gene	CDS	723367	723476	.	-	0	ID=Thupl.29378351s0002.1.v3.1.CDS.6;Parent=Thupl.29378351s0002.1.v3.1
29378351	JGI_gene	three_prime_UTR	721720	722972	.	-	.	ID=Thupl.29378351s0002.1.v3.1.three_prime_UTR.1;Parent=Thupl.29378351s0002.1.v3.1
29378351	JGI_gene	CDS	722973	723129	.	-	1	ID=Thupl.29378351s0002.1.v3.1.CDS.7;Parent=Thupl.29378351s0002.1.v3.1
29378351	JGI_gene	gene	1306279	1319891	.	+	.	ID=Thupl.29378351s0003.v3.1;Name=Thupl.29378351s0003
29378351	JGI_gene	mRNA	1306279	1319891	.	+	.	ID=Thupl.29378351s0003.1.v3.1;Name=Thupl.29378351s0003.1;longest=1;Parent=Thupl.29378351s0003.v3.1
29378351	JGI_gene	five_prime_UTR	1306279	1306309	.	+	.	ID=Thupl.29378351s0003.1.v3.1.five_prime_UTR.1;Parent=Thupl.29378351s0003.1.v3.1
29378351	JGI_gene	CDS	1306310	1308147	.	+	0	ID=Thupl.29378351s0003.1.v3.1.CDS.1;Parent=Thupl.29378351s0003.1.v3.1
29378351	JGI_gene	CDS	1310119	1310269	.	+	1	ID=Thupl.29378351s0003.1.v3.1.CDS.2;Parent=Thupl.29378351s0003.1.v3.1
29378351	JGI_gene	CDS	1318525	1319331	.	+	0	ID=Thupl.29378351s0003.1.v3.1.CDS.3;Parent=Thupl.29378351s0003.1.v3.1
29378351	JGI_gene	three_prime_UTR	1319332	1319891	.	+	.	ID=Thupl.29378351s0003.1.v3.1.three_prime_UTR.1;Parent=Thupl.29378351s0003.1.v3.1
29378351	JGI_gene	gene	1854312	1911867	.	+	.	ID=Thupl.29378351s0004.v3.1;Name=Thupl.29378351s0004
29378351	JGI_gene	mRNA	1854312	1911867	.	+	.	ID=Thupl.29378351s0004.1.v3.1;Name=Thupl.29378351s0004.1;longest=1;Parent=Thupl.29378351s0004.v3.1
29378351	JGI_gene	five_prime_UTR	1854312	1854881	.	+	.	ID=Thupl.29378351s0004.1.v3.1.five_prime_UTR.1;Parent=Thupl.29378351s0004.1.v3.1
29378351	JGI_gene	five_prime_UTR	1855025	1855084	.	+	.	ID=Thupl.29378351s0004.1.v3.1.five_prime_UTR.2;Parent=Thupl.29378351s0004.1.v3.1
29378351	JGI_gene	five_prime_UTR	1855279	1855301	.	+	.	ID=Thupl.29378351s0004.1.v3.1.five_prime_UTR.3;Parent=Thupl.29378351s0004.1.v3.1
29378351	JGI_gene	CDS	1855302	1855823	.	+	0	ID=Thupl.29378351s0004.1.v3.1.CDS.1;Parent=Thupl.29378351s0004.1.v3.1
29378351	JGI_gene	CDS	1861598	1863501	.	+	0	ID=Thupl.29378351s0004.1.v3.1.CDS.2;Parent=Thupl.29378351s0004.1.v3.1
29378351	JGI_gene	CDS	1909446	1909596	.	+	1	ID=Thupl.29378351s0004.1.v3.1.CDS.3;Parent=Thupl.29378351s0004.1.v3.1
29378351	JGI_gene	CDS	1910729	1911505	.	+	0	ID=Thupl.29378351s0004.1.v3.1.CDS.4;Parent=Thupl.29378351s0004.1.v3.1
29378351	JGI_gene	three_prime_UTR	1911506	1911867	.	+	.	ID=Thupl.29378351s0004.1.v3.1.three_prime_UTR.1;Parent=Thupl.29378351s0004.1.v3.1
29378351	JGI_gene	gene	2211730	2213119	.	-	.	ID=Thupl.29378351s0005.v3.1;Name=Thupl.29378351s0005
29378351	JGI_gene	mRNA	2211730	2213119	.	-	.	ID=Thupl.29378351s0005.1.v3.1;Name=Thupl.29378351s0005.1;longest=1;Parent=Thupl.29378351s0005.v3.1
29378351	JGI_gene	CDS	2212301	2212881	.	-	0	ID=Thupl.29378351s0005.1.v3.1.CDS.1;Parent=Thupl.29378351s0005.1.v3.1
29378351	JGI_gene	five_prime_UTR	2212882	2213119	.	-	.	ID=Thupl.29378351s0005.1.v3.1.five_prime_UTR.1;Parent=Thupl.29378351s0005.1.v3.1
29378351	JGI_gene	CDS	2211730	2211859	.	-	1	ID=Thupl.29378351s0005.1.v3.1.CDS.2;Parent=Thupl.29378351s0005.1.v3.1
29378351	JGI_gene	gene	2436180	2436403	.	+	.	ID=Thupl.29378351s0006.v3.1;Name=Thupl.29378351s0006
29378351	JGI_gene	mRNA	2436180	2436403	.	+	.	ID=Thupl.29378351s0006.1.v3.1;Name=Thupl.29378351s0006.1;longest=1;Parent=Thupl.29378351s0006.v3.1
29378351	JGI_gene	five_prime_UTR	2436180	2436224	.	+	.	ID=Thupl.29378351s0006.1.v3.1.five_prime_UTR.1;Parent=Thupl.29378351s0006.1.v3.1
29378351	JGI_gene	CDS	2436225	2436392	.	+	0	ID=Thupl.29378351s0006.1.v3.1.CDS.1;Parent=Thupl.29378351s0006.1.v3.1
29378351	JGI_gene	three_prime_UTR	2436393	2436403	.	+	.	ID=Thupl.29378351s0006.1.v3.1.three_prime_UTR.1;Parent=Thupl.29378351s0006.1.v3.1
29378351	JGI_gene	gene	2464646	2499635	.	+	.	ID=Thupl.29378351s0007.v3.1;Name=Thupl.29378351s0007
29378351	JGI_gene	mRNA	2464646	2499635	.	+	.	ID=Thupl.29378351s0007.1.v3.1;Name=Thupl.29378351s0007.1;longest=1;Parent=Thupl.29378351s0007.v3.1
29378351	JGI_gene	five_prime_UTR	2464646	2464977	.	+	.	ID=Thupl.29378351s0007.1.v3.1.five_prime_UTR.1;Parent=Thupl.29378351s0007.1.v3.1
29378351	JGI_gene	five_prime_UTR	2465403	2465782	.	+	.	ID=Thupl.29378351s0007.1.v3.1.five_prime_UTR.2;Parent=Thupl.29378351s0007.1.v3.1
29378351	JGI_gene	CDS	2465783	2466019	.	+	0	ID=Thupl.29378351s0007.1.v3.1.CDS.1;Parent=Thupl.29378351s0007.1.v3.1
29378351	JGI_gene	CDS	2497713	2499635	.	+	0	ID=Thupl.29378351s0007.1.v3.1.CDS.2;Parent=Thupl.29378351s0007.1.v3.1
29378351	JGI_gene	gene	2582412	2582786	.	+	.	ID=Thupl.29378351s0008.v3.1;Name=Thupl.29378351s0008
29378351	JGI_gene	mRNA	2582412	2582786	.	+	.	ID=Thupl.29378351s0008.1.v3.1;Name=Thupl.29378351s0008.1;longest=1;Parent=Thupl.29378351s0008.v3.1
29378351	JGI_gene	CDS	2582412	2582786	.	+	0	ID=Thupl.29378351s0008.1.v3.1.CDS.1;Parent=Thupl.29378351s0008.1.v3.1
29378351	JGI_gene	gene	2606218	2606517	.	+	.	ID=Thupl.29378351s0009.v3.1;Name=Thupl.29378351s0009
29378351	JGI_gene	mRNA	2606218	2606517	.	+	.	ID=Thupl.29378351s0009.1.v3.1;Name=Thupl.29378351s0009.1;longest=1;Parent=Thupl.29378351s0009.v3.1
29378351	JGI_gene	CDS	2606218	2606517	.	+	0	ID=Thupl.29378351s0009.1.v3.1.CDS.1;Parent=Thupl.29378351s0009.1.v3.1
29378351	JGI_gene	gene	2607587	2610656	.	+	.	ID=Thupl.29378351s0010.v3.1;Name=Thupl.29378351s0010
29378351	JGI_gene	mRNA	2607587	2610656	.	+	.	ID=Thupl.29378351s0010.1.v3.1;Name=Thupl.29378351s0010.1;longest=1;Parent=Thupl.29378351s0010.v3.1
29378351	JGI_gene	five_prime_UTR	2607587	2608655	.	+	.	ID=Thupl.29378351s0010.1.v3.1.five_prime_UTR.1;Parent=Thupl.29378351s0010.1.v3.1
29378351	JGI_gene	CDS	2608656	2608715	.	+	0	ID=Thupl.29378351s0010.1.v3.1.CDS.1;Parent=Thupl.29378351s0010.1.v3.1
29378351	JGI_gene	CDS	2609631	2610410	.	+	0	ID=Thupl.29378351s0010.1.v3.1.CDS.2;Parent=Thupl.29378351s0010.1.v3.1
29378351	JGI_gene	three_prime_UTR	2610411	2610656	.	+	.	ID=Thupl.29378351s0010.1.v3.1.three_prime_UTR.1;Parent=Thupl.29378351s0010.1.v3.1
29378352	JGI_gene	gene	288208	396802	.	+	.	ID=Thupl.29378352s0001.v3.1;Name=Thupl.29378352s0001
29378352	JGI_gene	mRNA	288208	396802	.	+	.	ID=Thupl.29378352s0001.1.v3.1;Name=Thupl.29378352s0001.1;longest=1;Parent=Thupl.29378352s0001.v3.1
29378352	JGI_gene	five_prime_UTR	288208	288631	.	+	.	ID=Thupl.29378352s0001.1.v3.1.five_prime_UTR.1;Parent=Thupl.29378352s0001.1.v3.1
29378352	JGI_gene	CDS	288632	288792	.	+	0	ID=Thupl.29378352s0001.1.v3.1.CDS.1;Parent=Thupl.29378352s0001.1.v3.1
29378352	JGI_gene	CDS	288987	289089	.	+	1	ID=Thupl.29378352s0001.1.v3.1.CDS.2;Parent=Thupl.29378352s0001.1.v3.1
29378352	JGI_gene	CDS	300523	300609	.	+	0	ID=Thupl.29378352s0001.1.v3.1.CDS.3;Parent=Thupl.29378352s0001.1.v3.1
29378352	JGI_gene	CDS	331472	331556	.	+	0	ID=Thupl.29378352s0001.1.v3.1.CDS.4;Parent=Thupl.29378352s0001.1.v3.1
29378352	JGI_gene	CDS	364536	364717	.	+	2	ID=Thupl.29378352s0001.1.v3.1.CDS.5;Parent=Thupl.29378352s0001.1.v3.1
29378352	JGI_gene	CDS	364854	364924	.	+	0	ID=Thupl.29378352s0001.1.v3.1.CDS.6;Parent=Thupl.29378352s0001.1.v3.1
29378352	JGI_gene	CDS	365082	365172	.	+	1	ID=Thupl.29378352s0001.1.v3.1.CDS.7;Parent=Thupl.29378352s0001.1.v3.1
29378352	JGI_gene	CDS	365345	365419	.	+	0	ID=Thupl.29378352s0001.1.v3.1.CDS.8;Parent=Thupl.29378352s0001.1.v3.1
29378352	JGI_gene	CDS	365705	365806	.	+	0	ID=Thupl.29378352s0001.1.v3.1.CDS.9;Parent=Thupl.29378352s0001.1.v3.1
29378352	JGI_gene	CDS	366041	366163	.	+	0	ID=Thupl.29378352s0001.1.v3.1.CDS.10;Parent=Thupl.29378352s0001.1.v3.1
29378352	JGI_gene	CDS	395496	395564	.	+	0	ID=Thupl.29378352s0001.1.v3.1.CDS.11;Parent=Thupl.29378352s0001.1.v3.1
29378352	JGI_gene	CDS	395760	395828	.	+	0	ID=Thupl.29378352s0001.1.v3.1.CDS.12;Parent=Thupl.29378352s0001.1.v3.1
29378352	JGI_gene	CDS	395976	396029	.	+	0	ID=Thupl.29378352s0001.1.v3.1.CDS.13;Parent=Thupl.29378352s0001.1.v3.1
29378352	JGI_gene	CDS	396175	396228	.	+	0	ID=Thupl.29378352s0001.1.v3.1.CDS.14;Parent=Thupl.29378352s0001.1.v3.1
29378352	JGI_gene	three_prime_UTR	396229	396802	.	+	.	ID=Thupl.29378352s0001.1.v3.1.three_prime_UTR.1;Parent=Thupl.29378352s0001.1.v3.1
29378352	JGI_gene	gene	374428	374712	.	+	.	ID=Thupl.29378352s0002.v3.1;Name=Thupl.29378352s0002
29378352	JGI_gene	mRNA	374428	374712	.	+	.	ID=Thupl.29378352s0002.1.v3.1;Name=Thupl.29378352s0002.1;longest=1;Parent=Thupl.29378352s0002.v3.1
29378352	JGI_gene	CDS	374428	374712	.	+	0	ID=Thupl.29378352s0002.1.v3.1.CDS.1;Parent=Thupl.29378352s0002.1.v3.1
29378352	JGI_gene	gene	399790	404354	.	-	.	ID=Thupl.29378352s0003.v3.1;Name=Thupl.29378352s0003
29378352	JGI_gene	mRNA	399790	404354	.	-	.	ID=Thupl.29378352s0003.1.v3.1;Name=Thupl.29378352s0003.1;longest=1;Parent=Thupl.29378352s0003.v3.1
29378352	JGI_gene	five_prime_UTR	404122	404354	.	-	.	ID=Thupl.29378352s0003.1.v3.1.five_prime_UTR.1;Parent=Thupl.29378352s0003.1.v3.1
29378352	JGI_gene	CDS	401710	401795	.	-	0	ID=Thupl.29378352s0003.1.v3.1.CDS.1;Parent=Thupl.29378352s0003.1.v3.1
29378352	JGI_gene	five_prime_UTR	401796	401797	.	-	.	ID=Thupl.29378352s0003.1.v3.1.five_prime_UTR.2;Parent=Thupl.29378352s0003.1.v3.1
29378352	JGI_gene	three_prime_UTR	399790	400262	.	-	.	ID=Thupl.29378352s0003.1.v3.1.three_prime_UTR.1;Parent=Thupl.29378352s0003.1.v3.1
29378352	JGI_gene	CDS	400263	400353	.	-	1	ID=Thupl.29378352s0003.1.v3.1.CDS.2;Parent=Thupl.29378352s0003.1.v3.1
29378352	JGI_gene	gene	435067	438505	.	-	.	ID=Thupl.29378352s0004.v3.1;Name=Thupl.29378352s0004
29378352	JGI_gene	mRNA	435067	438505	.	-	.	ID=Thupl.29378352s0004.1.v3.1;Name=Thupl.29378352s0004.1;longest=1;Parent=Thupl.29378352s0004.v3.1
29378352	JGI_gene	three_prime_UTR	435067	435527	.	-	.	ID=Thupl.29378352s0004.1.v3.1.three_prime_UTR.1;Parent=Thupl.29378352s0004.1.v3.1
29378352	JGI_gene	CDS	435528	437096	.	-	0	ID=Thupl.29378352s0004.1.v3.1.CDS.1;Parent=Thupl.29378352s0004.1.v3.1
29378352	JGI_gene	five_prime_UTR	437097	438505	.	-	.	ID=Thupl.29378352s0004.1.v3.1.five_prime_UTR.1;Parent=Thupl.29378352s0004.1.v3.1
29378352	JGI_gene	gene	694229	747590	.	+	.	ID=Thupl.29378352s0005.v3.1;Name=Thupl.29378352s0005
29378352	JGI_gene	mRNA	694229	747590	.	+	.	ID=Thupl.29378352s0005.1.v3.1;Name=Thupl.29378352s0005.1;longest=1;Parent=Thupl.29378352s0005.v3.1
29378352	JGI_gene	five_prime_UTR	694229	694717	.	+	.	ID=Thupl.29378352s0005.1.v3.1.five_prime_UTR.1;Parent=Thupl.29378352s0005.1.v3.1
29378352	JGI_gene	CDS	694718	695258	.	+	0	ID=Thupl.29378352s0005.1.v3.1.CDS.1;Parent=Thupl.29378352s0005.1.v3.1
29378352	JGI_gene	CDS	697516	697592	.	+	2	ID=Thupl.29378352s0005.1.v3.1.CDS.2;Parent=Thupl.29378352s0005.1.v3.1
29378352	JGI_gene	CDS	708866	709034	.	+	0	ID=Thupl.29378352s0005.1.v3.1.CDS.3;Parent=Thupl.29378352s0005.1.v3.1
29378352	JGI_gene	CDS	709301	709389	.	+	2	ID=Thupl.29378352s0005.1.v3.1.CDS.4;Parent=Thupl.29378352s0005.1.v3.1
29378352	JGI_gene	CDS	720736	720900	.	+	0	ID=Thupl.29378352s0005.1.v3.1.CDS.5;Parent=Thupl.29378352s0005.1.v3.1
29378352	JGI_gene	CDS	742154	742231	.	+	0	ID=Thupl.29378352s0005.1.v3.1.CDS.6;Parent=Thupl.29378352s0005.1.v3.1
29378352	JGI_gene	CDS	745714	745817	.	+	0	ID=Thupl.29378352s0005.1.v3.1.CDS.7;Parent=Thupl.29378352s0005.1.v3.1
29378352	JGI_gene	CDS	746002	746107	.	+	1	ID=Thupl.29378352s0005.1.v3.1.CDS.8;Parent=Thupl.29378352s0005.1.v3.1
29378352	JGI_gene	three_prime_UTR	746108	747590	.	+	.	ID=Thupl.29378352s0005.1.v3.1.three_prime_UTR.1;Parent=Thupl.29378352s0005.1.v3.1
29378352	JGI_gene	gene	833154	835932	.	-	.	ID=Thupl.29378352s0006.v3.1;Name=Thupl.29378352s0006
29378352	JGI_gene	mRNA	833154	835932	.	-	.	ID=Thupl.29378352s0006.1.v3.1;Name=Thupl.29378352s0006.1;longest=1;Parent=Thupl.29378352s0006.v3.1
29378352	JGI_gene	five_prime_UTR	835056	835932	.	-	.	ID=Thupl.29378352s0006.1.v3.1.five_prime_UTR.1;Parent=Thupl.29378352s0006.1.v3.1
29378352	JGI_gene	CDS	834766	834913	.	-	0	ID=Thupl.29378352s0006.1.v3.1.CDS.1;Parent=Thupl.29378352s0006.1.v3.1
29378352	JGI_gene	five_prime_UTR	834914	834919	.	-	.	ID=Thupl.29378352s0006.1.v3.1.five_prime_UTR.2;Parent=Thupl.29378352s0006.1.v3.1
29378352	JGI_gene	CDS	834303	834621	.	-	2	ID=Thupl.29378352s0006.1.v3.1.CDS.2;Parent=Thupl.29378352s0006.1.v3.1
29378352	JGI_gene	three_prime_UTR	833154	833685	.	-	.	ID=Thupl.29378352s0006.1.v3.1.three_prime_UTR.1;Parent=Thupl.29378352s0006.1.v3.1
29378352	JGI_gene	CDS	833686	833995	.	-	1	ID=Thupl.29378352s0006.1.v3.1.CDS.3;Parent=Thupl.29378352s0006.1.v3.1
29378352	JGI_gene	gene	1216898	1217164	.	-	.	ID=Thupl.29378352s0007.v3.1;Name=Thupl.29378352s0007
29378352	JGI_gene	mRNA	1216898	1217164	.	-	.	ID=Thupl.29378352s0007.1.v3.1;Name=Thupl.29378352s0007.1;longest=1;Parent=Thupl.29378352s0007.v3.1
29378352	JGI_gene	CDS	1216898	1217164	.	-	0	ID=Thupl.29378352s0007.1.v3.1.CDS.1;Parent=Thupl.29378352s0007.1.v3.1
29378352	JGI_gene	gene	1225903	1415375	.	-	.	ID=Thupl.29378352s0008.v3.1;Name=Thupl.29378352s0008
29378352	JGI_gene	mRNA	1225903	1415375	.	-	.	ID=Thupl.29378352s0008.1.v3.1;Name=Thupl.29378352s0008.1;longest=1;Parent=Thupl.29378352s0008.v3.1
29378352	JGI_gene	CDS	1414880	1415193	.	-	0	ID=Thupl.29378352s0008.1.v3.1.CDS.1;Parent=Thupl.29378352s0008.1.v3.1
29378352	JGI_gene	five_prime_UTR	1415194	1415375	.	-	.	ID=Thupl.29378352s0008.1.v3.1.five_prime_UTR.1;Parent=Thupl.29378352s0008.1.v3.1
29378352	JGI_gene	CDS	1376050	1376218	.	-	1	ID=Thupl.29378352s0008.1.v3.1.CDS.2;Parent=Thupl.29378352s0008.1.v3.1
29378352	JGI_gene	CDS	1375744	1375857	.	-	0	ID=Thupl.29378352s0008.1.v3.1.CDS.3;Parent=Thupl.29378352s0008.1.v3.1
29378352	JGI_gene	CDS	1375582	1375668	.	-	0	ID=Thupl.29378352s0008.1.v3.1.CDS.4;Parent=Thupl.29378352s0008.1.v3.1
29378352	JGI_gene	CDS	1375365	1375496	.	-	0	ID=Thupl.29378352s0008.1.v3.1.CDS.5;Parent=Thupl.29378352s0008.1.v3.1
29378352	JGI_gene	CDS	1277261	1277482	.	-	0	ID=Thupl.29378352s0008.1.v3.1.CDS.6;Parent=Thupl.29378352s0008.1.v3.1
29378352	JGI_gene	CDS	1276764	1276949	.	-	0	ID=Thupl.29378352s0008.1.v3.1.CDS.7;Parent=Thupl.29378352s0008.1.v3.1
29378352	JGI_gene	CDS	1276599	1276661	.	-	0	ID=Thupl.29378352s0008.1.v3.1.CDS.8;Parent=Thupl.29378352s0008.1.v3.1
29378352	JGI_gene	CDS	1276304	1276410	.	-	0	ID=Thupl.29378352s0008.1.v3.1.CDS.9;Parent=Thupl.29378352s0008.1.v3.1
29378352	JGI_gene	CDS	1276080	1276229	.	-	1	ID=Thupl.29378352s0008.1.v3.1.CDS.10;Parent=Thupl.29378352s0008.1.v3.1
29378352	JGI_gene	CDS	1275789	1275948	.	-	1	ID=Thupl.29378352s0008.1.v3.1.CDS.11;Parent=Thupl.29378352s0008.1.v3.1
29378352	JGI_gene	CDS	1228507	1228902	.	-	0	ID=Thupl.29378352s0008.1.v3.1.CDS.12;Parent=Thupl.29378352s0008.1.v3.1
29378352	JGI_gene	CDS	1228171	1228395	.	-	0	ID=Thupl.29378352s0008.1.v3.1.CDS.13;Parent=Thupl.29378352s0008.1.v3.1
29378352	JGI_gene	three_prime_UTR	1227699	1227815	.	-	.	ID=Thupl.29378352s0008.1.v3.1.three_prime_UTR.1;Parent=Thupl.29378352s0008.1.v3.1
29378352	JGI_gene	CDS	1227816	1227941	.	-	0	ID=Thupl.29378352s0008.1.v3.1.CDS.14;Parent=Thupl.29378352s0008.1.v3.1
29378352	JGI_gene	three_prime_UTR	1225903	1227476	.	-	.	ID=Thupl.29378352s0008.1.v3.1.three_prime_UTR.2;Parent=Thupl.29378352s0008.1.v3.1
29378352	JGI_gene	gene	1578340	1579928	.	+	.	ID=Thupl.29378352s0009.v3.1;Name=Thupl.29378352s0009
29378352	JGI_gene	mRNA	1578340	1579928	.	+	.	ID=Thupl.29378352s0009.1.v3.1;Name=Thupl.29378352s0009.1;longest=1;Parent=Thupl.29378352s0009.v3.1
29378352	JGI_gene	five_prime_UTR	1578340	1578379	.	+	.	ID=Thupl.29378352s0009.1.v3.1.five_prime_UTR.1;Parent=Thupl.29378352s0009.1.v3.1
29378352	JGI_gene	CDS	1578380	1579819	.	+	0	ID=Thupl.29378352s0009.1.v3.1.CDS.1;Parent=Thupl.29378352s0009.1.v3.1
29378352	JGI_gene	three_prime_UTR	1579820	1579928	.	+	.	ID=Thupl.29378352s0009.1.v3.1.three_prime_UTR.1;Parent=Thupl.29378352s0009.1.v3.1
29378352	JGI_gene	gene	1688444	1690759	.	-	.	ID=Thupl.29378352s0010.v3.1;Name=Thupl.29378352s0010
29378352	JGI_gene	mRNA	1688444	1690759	.	-	.	ID=Thupl.29378352s0010.1.v3.1;Name=Thupl.29378352s0010.1;longest=1;Parent=Thupl.29378352s0010.v3.1
29378352	JGI_gene	CDS	1690152	1690644	.	-	0	ID=Thupl.29378352s0010.1.v3.1.CDS.1;Parent=Thupl.29378352s0010.1.v3.1
29378352	JGI_gene	five_prime_UTR	1690645	1690759	.	-	.	ID=Thupl.29378352s0010.1.v3.1.five_prime_UTR.1;Parent=Thupl.29378352s0010.1.v3.1
29378352	JGI_gene	three_prime_UTR	1688444	1689104	.	-	.	ID=Thupl.29378352s0010.1.v3.1.three_prime_UTR.1;Parent=Thupl.29378352s0010.1.v3.1
29378352	JGI_gene	CDS	1689105	1690066	.	-	2	ID=Thupl.29378352s0010.1.v3.1.CDS.2;Parent=Thupl.29378352s0010.1.v3.1
29378352	JGI_gene	gene	1767950	1769362	.	-	.	ID=Thupl.29378352s0011.v3.1;Name=Thupl.29378352s0011
29378352	JGI_gene	mRNA	1767950	1769362	.	-	.	ID=Thupl.29378352s0011.1.v3.1;Name=Thupl.29378352s0011.1;longest=1;Parent=Thupl.29378352s0011.v3.1
29378352	JGI_gene	CDS	1769147	1769362	.	-	0	ID=Thupl.29378352s0011.1.v3.1.CDS.1;Parent=Thupl.29378352s0011.1.v3.1
29378352	JGI_gene	CDS	1767950	1768711	.	-	0	ID=Thupl.29378352s0011.1.v3.1.CDS.2;Parent=Thupl.29378352s0011.1.v3.1
29378353	JGI_gene	gene	70666	273305	.	-	.	ID=Thupl.29378353s0001.v3.1;Name=Thupl.29378353s0001
29378353	JGI_gene	mRNA	70666	273305	.	-	.	ID=Thupl.29378353s0001.1.v3.1;Name=Thupl.29378353s0001.1;longest=1;Parent=Thupl.29378353s0001.v3.1
29378353	JGI_gene	CDS	272895	272949	.	-	0	ID=Thupl.29378353s0001.1.v3.1.CDS.1;Parent=Thupl.29378353s0001.1.v3.1
29378353	JGI_gene	five_prime_UTR	272950	273305	.	-	.	ID=Thupl.29378353s0001.1.v3.1.five_prime_UTR.1;Parent=Thupl.29378353s0001.1.v3.1
29378353	JGI_gene	CDS	250678	251315	.	-	2	ID=Thupl.29378353s0001.1.v3.1.CDS.2;Parent=Thupl.29378353s0001.1.v3.1
29378353	JGI_gene	CDS	238326	238433	.	-	0	ID=Thupl.29378353s0001.1.v3.1.CDS.3;Parent=Thupl.29378353s0001.1.v3.1
29378353	JGI_gene	CDS	236803	236958	.	-	0	ID=Thupl.29378353s0001.1.v3.1.CDS.4;Parent=Thupl.29378353s0001.1.v3.1
29378353	JGI_gene	CDS	212415	212630	.	-	0	ID=Thupl.29378353s0001.1.v3.1.CDS.5;Parent=Thupl.29378353s0001.1.v3.1
29378353	JGI_gene	CDS	184340	184549	.	-	0	ID=Thupl.29378353s0001.1.v3.1.CDS.6;Parent=Thupl.29378353s0001.1.v3.1
29378353	JGI_gene	CDS	172422	172559	.	-	0	ID=Thupl.29378353s0001.1.v3.1.CDS.7;Parent=Thupl.29378353s0001.1.v3.1
29378353	JGI_gene	CDS	112842	112943	.	-	0	ID=Thupl.29378353s0001.1.v3.1.CDS.8;Parent=Thupl.29378353s0001.1.v3.1
29378353	JGI_gene	CDS	112623	112688	.	-	0	ID=Thupl.29378353s0001.1.v3.1.CDS.9;Parent=Thupl.29378353s0001.1.v3.1
29378353	JGI_gene	CDS	77424	77508	.	-	0	ID=Thupl.29378353s0001.1.v3.1.CDS.10;Parent=Thupl.29378353s0001.1.v3.1
29378353	JGI_gene	three_prime_UTR	77190	77241	.	-	.	ID=Thupl.29378353s0001.1.v3.1.three_prime_UTR.1;Parent=Thupl.29378353s0001.1.v3.1
29378353	JGI_gene	CDS	77242	77339	.	-	2	ID=Thupl.29378353s0001.1.v3.1.CDS.11;Parent=Thupl.29378353s0001.1.v3.1
29378353	JGI_gene	three_prime_UTR	70666	77011	.	-	.	ID=Thupl.29378353s0001.1.v3.1.three_prime_UTR.2;Parent=Thupl.29378353s0001.1.v3.1
29378354	JGI_gene	gene	153889	155140	.	+	.	ID=Thupl.29378354s0001.v3.1;Name=Thupl.29378354s0001
29378354	JGI_gene	mRNA	153889	155140	.	+	.	ID=Thupl.29378354s0001.1.v3.1;Name=Thupl.29378354s0001.1;longest=1;Parent=Thupl.29378354s0001.v3.1
29378354	JGI_gene	five_prime_UTR	153889	153956	.	+	.	ID=Thupl.29378354s0001.1.v3.1.five_prime_UTR.1;Parent=Thupl.29378354s0001.1.v3.1
29378354	JGI_gene	CDS	153957	154097	.	+	0	ID=Thupl.29378354s0001.1.v3.1.CDS.1;Parent=Thupl.29378354s0001.1.v3.1
29378354	JGI_gene	CDS	154202	154861	.	+	0	ID=Thupl.29378354s0001.1.v3.1.CDS.2;Parent=Thupl.29378354s0001.1.v3.1
29378354	JGI_gene	three_prime_UTR	154862	155140	.	+	.	ID=Thupl.29378354s0001.1.v3.1.three_prime_UTR.1;Parent=Thupl.29378354s0001.1.v3.1
29378354	JGI_gene	gene	358030	629048	.	+	.	ID=Thupl.29378354s0002.v3.1;Name=Thupl.29378354s0002
29378354	JGI_gene	mRNA	358030	629048	.	+	.	ID=Thupl.29378354s0002.1.v3.1;Name=Thupl.29378354s0002.1;longest=1;Parent=Thupl.29378354s0002.v3.1
29378354	JGI_gene	five_prime_UTR	358030	358356	.	+	.	ID=Thupl.29378354s0002.1.v3.1.five_prime_UTR.1;Parent=Thupl.29378354s0002.1.v3.1
29378354	JGI_gene	CDS	358357	358625	.	+	0	ID=Thupl.29378354s0002.1.v3.1.CDS.1;Parent=Thupl.29378354s0002.1.v3.1
29378354	JGI_gene	CDS	378010	378184	.	+	1	ID=Thupl.29378354s0002.1.v3.1.CDS.2;Parent=Thupl.29378354s0002.1.v3.1
29378354	JGI_gene	CDS	378371	378472	.	+	0	ID=Thupl.29378354s0002.1.v3.1.CDS.3;Parent=Thupl.29378354s0002.1.v3.1
29378354	JGI_gene	CDS	414542	414677	.	+	0	ID=Thupl.29378354s0002.1.v3.1.CDS.4;Parent=Thupl.29378354s0002.1.v3.1
29378354	JGI_gene	CDS	415199	415251	.	+	2	ID=Thupl.29378354s0002.1.v3.1.CDS.5;Parent=Thupl.29378354s0002.1.v3.1
29378354	JGI_gene	CDS	415403	415511	.	+	0	ID=Thupl.29378354s0002.1.v3.1.CDS.6;Parent=Thupl.29378354s0002.1.v3.1
29378354	JGI_gene	CDS	415762	415898	.	+	2	ID=Thupl.29378354s0002.1.v3.1.CDS.7;Parent=Thupl.29378354s0002.1.v3.1
29378354	JGI_gene	CDS	416059	416258	.	+	0	ID=Thupl.29378354s0002.1.v3.1.CDS.8;Parent=Thupl.29378354s0002.1.v3.1
29378354	JGI_gene	CDS	416400	416549	.	+	1	ID=Thupl.29378354s0002.1.v3.1.CDS.9;Parent=Thupl.29378354s0002.1.v3.1
29378354	JGI_gene	CDS	416878	416938	.	+	1	ID=Thupl.29378354s0002.1.v3.1.CDS.10;Parent=Thupl.29378354s0002.1.v3.1
29378354	JGI_gene	CDS	434475	434595	.	+	0	ID=Thupl.29378354s0002.1.v3.1.CDS.11;Parent=Thupl.29378354s0002.1.v3.1
29378354	JGI_gene	CDS	444418	444508	.	+	2	ID=Thupl.29378354s0002.1.v3.1.CDS.12;Parent=Thupl.29378354s0002.1.v3.1
29378354	JGI_gene	CDS	444603	444696	.	+	1	ID=Thupl.29378354s0002.1.v3.1.CDS.13;Parent=Thupl.29378354s0002.1.v3.1
29378354	JGI_gene	CDS	444842	444937	.	+	0	ID=Thupl.29378354s0002.1.v3.1.CDS.14;Parent=Thupl.29378354s0002.1.v3.1
29378354	JGI_gene	CDS	446569	446709	.	+	0	ID=Thupl.29378354s0002.1.v3.1.CDS.15;Parent=Thupl.29378354s0002.1.v3.1
29378354	JGI_gene	CDS	448450	448500	.	+	0	ID=Thupl.29378354s0002.1.v3.1.CDS.16;Parent=Thupl.29378354s0002.1.v3.1
29378354	JGI_gene	CDS	456712	456782	.	+	0	ID=Thupl.29378354s0002.1.v3.1.CDS.17;Parent=Thupl.29378354s0002.1.v3.1
29378354	JGI_gene	CDS	457008	457100	.	+	1	ID=Thupl.29378354s0002.1.v3.1.CDS.18;Parent=Thupl.29378354s0002.1.v3.1
29378354	JGI_gene	CDS	486107	486197	.	+	1	ID=Thupl.29378354s0002.1.v3.1.CDS.19;Parent=Thupl.29378354s0002.1.v3.1
29378354	JGI_gene	CDS	486767	486838	.	+	0	ID=Thupl.29378354s0002.1.v3.1.CDS.20;Parent=Thupl.29378354s0002.1.v3.1
29378354	JGI_gene	CDS	543430	543486	.	+	0	ID=Thupl.29378354s0002.1.v3.1.CDS.21;Parent=Thupl.29378354s0002.1.v3.1
29378354	JGI_gene	CDS	568184	568252	.	+	0	ID=Thupl.29378354s0002.1.v3.1.CDS.22;Parent=Thupl.29378354s0002.1.v3.1
29378354	JGI_gene	CDS	611919	611975	.	+	0	ID=Thupl.29378354s0002.1.v3.1.CDS.23;Parent=Thupl.29378354s0002.1.v3.1
29378354	JGI_gene	CDS	612169	612243	.	+	0	ID=Thupl.29378354s0002.1.v3.1.CDS.24;Parent=Thupl.29378354s0002.1.v3.1
29378354	JGI_gene	CDS	627381	627479	.	+	0	ID=Thupl.29378354s0002.1.v3.1.CDS.25;Parent=Thupl.29378354s0002.1.v3.1
29378354	JGI_gene	three_prime_UTR	627480	629048	.	+	.	ID=Thupl.29378354s0002.1.v3.1.three_prime_UTR.1;Parent=Thupl.29378354s0002.1.v3.1
29378355	JGI_gene	gene	182340	230564	.	-	.	ID=Thupl.29378355s0001.v3.1;Name=Thupl.29378355s0001
29378355	JGI_gene	mRNA	182340	230564	.	-	.	ID=Thupl.29378355s0001.1.v3.1;Name=Thupl.29378355s0001.1;longest=1;Parent=Thupl.29378355s0001.v3.1
29378355	JGI_gene	CDS	229959	230248	.	-	0	ID=Thupl.29378355s0001.1.v3.1.CDS.1;Parent=Thupl.29378355s0001.1.v3.1
29378355	JGI_gene	five_prime_UTR	230249	230564	.	-	.	ID=Thupl.29378355s0001.1.v3.1.five_prime_UTR.1;Parent=Thupl.29378355s0001.1.v3.1
29378355	JGI_gene	CDS	199156	199396	.	-	1	ID=Thupl.29378355s0001.1.v3.1.CDS.2;Parent=Thupl.29378355s0001.1.v3.1
29378355	JGI_gene	CDS	183030	183123	.	-	0	ID=Thupl.29378355s0001.1.v3.1.CDS.3;Parent=Thupl.29378355s0001.1.v3.1
29378355	JGI_gene	three_prime_UTR	182340	182667	.	-	.	ID=Thupl.29378355s0001.1.v3.1.three_prime_UTR.1;Parent=Thupl.29378355s0001.1.v3.1
29378355	JGI_gene	CDS	182668	182918	.	-	2	ID=Thupl.29378355s0001.1.v3.1.CDS.4;Parent=Thupl.29378355s0001.1.v3.1
29378355	JGI_gene	gene	471517	472350	.	-	.	ID=Thupl.29378355s0002.v3.1;Name=Thupl.29378355s0002
29378355	JGI_gene	mRNA	471517	472350	.	-	.	ID=Thupl.29378355s0002.1.v3.1;Name=Thupl.29378355s0002.1;longest=1;Parent=Thupl.29378355s0002.v3.1
29378355	JGI_gene	CDS	471517	472350	.	-	0	ID=Thupl.29378355s0002.1.v3.1.CDS.1;Parent=Thupl.29378355s0002.1.v3.1
29378355	JGI_gene	gene	757586	770205	.	-	.	ID=Thupl.29378355s0003.v3.1;Name=Thupl.29378355s0003
29378355	JGI_gene	mRNA	757586	770205	.	-	.	ID=Thupl.29378355s0003.1.v3.1;Name=Thupl.29378355s0003.1;longest=1;Parent=Thupl.29378355s0003.v3.1
29378355	JGI_gene	CDS	769705	770045	.	-	0	ID=Thupl.29378355s0003.1.v3.1.CDS.1;Parent=Thupl.29378355s0003.1.v3.1
29378355	JGI_gene	five_prime_UTR	770046	770205	.	-	.	ID=Thupl.29378355s0003.1.v3.1.five_prime_UTR.1;Parent=Thupl.29378355s0003.1.v3.1
29378355	JGI_gene	CDS	768446	768683	.	-	1	ID=Thupl.29378355s0003.1.v3.1.CDS.2;Parent=Thupl.29378355s0003.1.v3.1
29378355	JGI_gene	CDS	758306	758399	.	-	0	ID=Thupl.29378355s0003.1.v3.1.CDS.3;Parent=Thupl.29378355s0003.1.v3.1
29378355	JGI_gene	three_prime_UTR	757586	757902	.	-	.	ID=Thupl.29378355s0003.1.v3.1.three_prime_UTR.1;Parent=Thupl.29378355s0003.1.v3.1
29378355	JGI_gene	CDS	757903	758165	.	-	2	ID=Thupl.29378355s0003.1.v3.1.CDS.4;Parent=Thupl.29378355s0003.1.v3.1
29378355	JGI_gene	gene	1150851	1154294	.	+	.	ID=Thupl.29378355s0004.v3.1;Name=Thupl.29378355s0004
29378355	JGI_gene	mRNA	1150851	1154294	.	+	.	ID=Thupl.29378355s0004.1.v3.1;Name=Thupl.29378355s0004.1;longest=1;Parent=Thupl.29378355s0004.v3.1
29378355	JGI_gene	CDS	1150851	1151069	.	+	0	ID=Thupl.29378355s0004.1.v3.1.CDS.1;Parent=Thupl.29378355s0004.1.v3.1
29378355	JGI_gene	CDS	1151801	1152105	.	+	0	ID=Thupl.29378355s0004.1.v3.1.CDS.2;Parent=Thupl.29378355s0004.1.v3.1
29378355	JGI_gene	CDS	1152819	1152853	.	+	1	ID=Thupl.29378355s0004.1.v3.1.CDS.3;Parent=Thupl.29378355s0004.1.v3.1
29378355	JGI_gene	CDS	1152883	1153064	.	+	2	ID=Thupl.29378355s0004.1.v3.1.CDS.4;Parent=Thupl.29378355s0004.1.v3.1
29378355	JGI_gene	CDS	1153881	1154294	.	+	0	ID=Thupl.29378355s0004.1.v3.1.CDS.5;Parent=Thupl.29378355s0004.1.v3.1
29378356	JGI_gene	gene	5963	6958	.	+	.	ID=Thupl.29378356s0001.v3.1;Name=Thupl.29378356s0001
29378356	JGI_gene	mRNA	5963	6958	.	+	.	ID=Thupl.29378356s0001.1.v3.1;Name=Thupl.29378356s0001.1;longest=1;Parent=Thupl.29378356s0001.v3.1
29378356	JGI_gene	five_prime_UTR	5963	6362	.	+	.	ID=Thupl.29378356s0001.1.v3.1.five_prime_UTR.1;Parent=Thupl.29378356s0001.1.v3.1
29378356	JGI_gene	CDS	6363	6509	.	+	0	ID=Thupl.29378356s0001.1.v3.1.CDS.1;Parent=Thupl.29378356s0001.1.v3.1
29378356	JGI_gene	CDS	6602	6958	.	+	0	ID=Thupl.29378356s0001.1.v3.1.CDS.2;Parent=Thupl.29378356s0001.1.v3.1
29378356	JGI_gene	gene	191542	192591	.	-	.	ID=Thupl.29378356s0002.v3.1;Name=Thupl.29378356s0002
29378356	JGI_gene	mRNA	191542	192591	.	-	.	ID=Thupl.29378356s0002.1.v3.1;Name=Thupl.29378356s0002.1;longest=1;Parent=Thupl.29378356s0002.v3.1
29378356	JGI_gene	three_prime_UTR	191542	191851	.	-	.	ID=Thupl.29378356s0002.1.v3.1.three_prime_UTR.1;Parent=Thupl.29378356s0002.1.v3.1
29378356	JGI_gene	CDS	191852	192586	.	-	0	ID=Thupl.29378356s0002.1.v3.1.CDS.1;Parent=Thupl.29378356s0002.1.v3.1
29378356	JGI_gene	five_prime_UTR	192587	192591	.	-	.	ID=Thupl.29378356s0002.1.v3.1.five_prime_UTR.1;Parent=Thupl.29378356s0002.1.v3.1
29378356	JGI_gene	gene	498968	503479	.	-	.	ID=Thupl.29378356s0003.v3.1;Name=Thupl.29378356s0003
29378356	JGI_gene	mRNA	498968	503479	.	-	.	ID=Thupl.29378356s0003.1.v3.1;Name=Thupl.29378356s0003.1;longest=1;Parent=Thupl.29378356s0003.v3.1
29378356	JGI_gene	CDS	502810	503479	.	-	0	ID=Thupl.29378356s0003.1.v3.1.CDS.1;Parent=Thupl.29378356s0003.1.v3.1
29378356	JGI_gene	CDS	501726	502135	.	-	2	ID=Thupl.29378356s0003.1.v3.1.CDS.2;Parent=Thupl.29378356s0003.1.v3.1
29378356	JGI_gene	CDS	501013	501368	.	-	0	ID=Thupl.29378356s0003.1.v3.1.CDS.3;Parent=Thupl.29378356s0003.1.v3.1
29378356	JGI_gene	CDS	500725	500933	.	-	1	ID=Thupl.29378356s0003.1.v3.1.CDS.4;Parent=Thupl.29378356s0003.1.v3.1
29378356	JGI_gene	CDS	499635	500429	.	-	2	ID=Thupl.29378356s0003.1.v3.1.CDS.5;Parent=Thupl.29378356s0003.1.v3.1
29378356	JGI_gene	CDS	498968	499092	.	-	2	ID=Thupl.29378356s0003.1.v3.1.CDS.6;Parent=Thupl.29378356s0003.1.v3.1
29378356	JGI_gene	gene	890879	893615	.	+	.	ID=Thupl.29378356s0004.v3.1;Name=Thupl.29378356s0004
29378356	JGI_gene	mRNA	890879	893615	.	+	.	ID=Thupl.29378356s0004.1.v3.1;Name=Thupl.29378356s0004.1;longest=1;Parent=Thupl.29378356s0004.v3.1
29378356	JGI_gene	five_prime_UTR	890879	890956	.	+	.	ID=Thupl.29378356s0004.1.v3.1.five_prime_UTR.1;Parent=Thupl.29378356s0004.1.v3.1
29378356	JGI_gene	CDS	890957	891883	.	+	0	ID=Thupl.29378356s0004.1.v3.1.CDS.1;Parent=Thupl.29378356s0004.1.v3.1
29378356	JGI_gene	CDS	892361	892993	.	+	0	ID=Thupl.29378356s0004.1.v3.1.CDS.2;Parent=Thupl.29378356s0004.1.v3.1
29378356	JGI_gene	three_prime_UTR	892994	893615	.	+	.	ID=Thupl.29378356s0004.1.v3.1.three_prime_UTR.1;Parent=Thupl.29378356s0004.1.v3.1
29378356	JGI_gene	gene	948667	954173	.	+	.	ID=Thupl.29378356s0005.v3.1;Name=Thupl.29378356s0005
29378356	JGI_gene	mRNA	948667	954173	.	+	.	ID=Thupl.29378356s0005.1.v3.1;Name=Thupl.29378356s0005.1;longest=1;Parent=Thupl.29378356s0005.v3.1
29378356	JGI_gene	five_prime_UTR	948667	948683	.	+	.	ID=Thupl.29378356s0005.1.v3.1.five_prime_UTR.1;Parent=Thupl.29378356s0005.1.v3.1
29378356	JGI_gene	CDS	948684	948912	.	+	0	ID=Thupl.29378356s0005.1.v3.1.CDS.1;Parent=Thupl.29378356s0005.1.v3.1
29378356	JGI_gene	CDS	951223	951632	.	+	2	ID=Thupl.29378356s0005.1.v3.1.CDS.2;Parent=Thupl.29378356s0005.1.v3.1
29378356	JGI_gene	CDS	951760	952106	.	+	0	ID=Thupl.29378356s0005.1.v3.1.CDS.3;Parent=Thupl.29378356s0005.1.v3.1
29378356	JGI_gene	CDS	952187	952398	.	+	1	ID=Thupl.29378356s0005.1.v3.1.CDS.4;Parent=Thupl.29378356s0005.1.v3.1
29378356	JGI_gene	CDS	952871	953691	.	+	2	ID=Thupl.29378356s0005.1.v3.1.CDS.5;Parent=Thupl.29378356s0005.1.v3.1
29378356	JGI_gene	three_prime_UTR	953692	954173	.	+	.	ID=Thupl.29378356s0005.1.v3.1.three_prime_UTR.1;Parent=Thupl.29378356s0005.1.v3.1
29378356	JGI_gene	gene	987065	992679	.	-	.	ID=Thupl.29378356s0006.v3.1;Name=Thupl.29378356s0006
29378356	JGI_gene	mRNA	987065	992679	.	-	.	ID=Thupl.29378356s0006.1.v3.1;Name=Thupl.29378356s0006.1;longest=1;Parent=Thupl.29378356s0006.v3.1
29378356	JGI_gene	CDS	991387	992038	.	-	0	ID=Thupl.29378356s0006.1.v3.1.CDS.1;Parent=Thupl.29378356s0006.1.v3.1
29378356	JGI_gene	five_prime_UTR	992039	992679	.	-	.	ID=Thupl.29378356s0006.1.v3.1.five_prime_UTR.1;Parent=Thupl.29378356s0006.1.v3.1
29378356	JGI_gene	CDS	990090	990499	.	-	2	ID=Thupl.29378356s0006.1.v3.1.CDS.2;Parent=Thupl.29378356s0006.1.v3.1
29378356	JGI_gene	CDS	989176	989534	.	-	0	ID=Thupl.29378356s0006.1.v3.1.CDS.3;Parent=Thupl.29378356s0006.1.v3.1
29378356	JGI_gene	CDS	988886	989097	.	-	1	ID=Thupl.29378356s0006.1.v3.1.CDS.4;Parent=Thupl.29378356s0006.1.v3.1
29378356	JGI_gene	three_prime_UTR	987734	987745	.	-	.	ID=Thupl.29378356s0006.1.v3.1.three_prime_UTR.1;Parent=Thupl.29378356s0006.1.v3.1
29378356	JGI_gene	CDS	987746	988563	.	-	2	ID=Thupl.29378356s0006.1.v3.1.CDS.5;Parent=Thupl.29378356s0006.1.v3.1
29378356	JGI_gene	three_prime_UTR	987065	987565	.	-	.	ID=Thupl.29378356s0006.1.v3.1.three_prime_UTR.2;Parent=Thupl.29378356s0006.1.v3.1
29378356	JGI_gene	gene	1051891	1064767	.	+	.	ID=Thupl.29378356s0007.v3.1;Name=Thupl.29378356s0007
29378356	JGI_gene	mRNA	1051891	1064767	.	+	.	ID=Thupl.29378356s0007.1.v3.1;Name=Thupl.29378356s0007.1;longest=1;Parent=Thupl.29378356s0007.v3.1
29378356	JGI_gene	CDS	1051891	1051935	.	+	0	ID=Thupl.29378356s0007.1.v3.1.CDS.1;Parent=Thupl.29378356s0007.1.v3.1
29378356	JGI_gene	CDS	1064525	1064767	.	+	0	ID=Thupl.29378356s0007.1.v3.1.CDS.2;Parent=Thupl.29378356s0007.1.v3.1
29378358	JGI_gene	gene	161880	172057	.	+	.	ID=Thupl.29378358s0001.v3.1;Name=Thupl.29378358s0001
29378358	JGI_gene	mRNA	161880	172057	.	+	.	ID=Thupl.29378358s0001.1.v3.1;Name=Thupl.29378358s0001.1;longest=1;Parent=Thupl.29378358s0001.v3.1
29378358	JGI_gene	five_prime_UTR	161880	162039	.	+	.	ID=Thupl.29378358s0001.1.v3.1.five_prime_UTR.1;Parent=Thupl.29378358s0001.1.v3.1
29378358	JGI_gene	five_prime_UTR	162258	162865	.	+	.	ID=Thupl.29378358s0001.1.v3.1.five_prime_UTR.2;Parent=Thupl.29378358s0001.1.v3.1
29378358	JGI_gene	CDS	162866	162985	.	+	0	ID=Thupl.29378358s0001.1.v3.1.CDS.1;Parent=Thupl.29378358s0001.1.v3.1
29378358	JGI_gene	CDS	163111	163188	.	+	0	ID=Thupl.29378358s0001.1.v3.1.CDS.2;Parent=Thupl.29378358s0001.1.v3.1
29378358	JGI_gene	CDS	163269	163376	.	+	0	ID=Thupl.29378358s0001.1.v3.1.CDS.3;Parent=Thupl.29378358s0001.1.v3.1
29378358	JGI_gene	CDS	164427	164489	.	+	0	ID=Thupl.29378358s0001.1.v3.1.CDS.4;Parent=Thupl.29378358s0001.1.v3.1
29378358	JGI_gene	CDS	164584	164745	.	+	0	ID=Thupl.29378358s0001.1.v3.1.CDS.5;Parent=Thupl.29378358s0001.1.v3.1
29378358	JGI_gene	CDS	168322	168435	.	+	0	ID=Thupl.29378358s0001.1.v3.1.CDS.6;Parent=Thupl.29378358s0001.1.v3.1
29378358	JGI_gene	CDS	168552	168614	.	+	0	ID=Thupl.29378358s0001.1.v3.1.CDS.7;Parent=Thupl.29378358s0001.1.v3.1
29378358	JGI_gene	CDS	168730	169059	.	+	0	ID=Thupl.29378358s0001.1.v3.1.CDS.8;Parent=Thupl.29378358s0001.1.v3.1
29378358	JGI_gene	CDS	169370	169534	.	+	0	ID=Thupl.29378358s0001.1.v3.1.CDS.9;Parent=Thupl.29378358s0001.1.v3.1
29378358	JGI_gene	CDS	169733	170863	.	+	0	ID=Thupl.29378358s0001.1.v3.1.CDS.10;Parent=Thupl.29378358s0001.1.v3.1
29378358	JGI_gene	three_prime_UTR	170864	172057	.	+	.	ID=Thupl.29378358s0001.1.v3.1.three_prime_UTR.1;Parent=Thupl.29378358s0001.1.v3.1
29378358	JGI_gene	gene	505431	576701	.	+	.	ID=Thupl.29378358s0002.v3.1;Name=Thupl.29378358s0002
29378358	JGI_gene	mRNA	505431	576701	.	+	.	ID=Thupl.29378358s0002.1.v3.1;Name=Thupl.29378358s0002.1;longest=1;Parent=Thupl.29378358s0002.v3.1
29378358	JGI_gene	five_prime_UTR	505431	505836	.	+	.	ID=Thupl.29378358s0002.1.v3.1.five_prime_UTR.1;Parent=Thupl.29378358s0002.1.v3.1
29378358	JGI_gene	CDS	505837	505917	.	+	0	ID=Thupl.29378358s0002.1.v3.1.CDS.1;Parent=Thupl.29378358s0002.1.v3.1
29378358	JGI_gene	CDS	526723	527131	.	+	0	ID=Thupl.29378358s0002.1.v3.1.CDS.2;Parent=Thupl.29378358s0002.1.v3.1
29378358	JGI_gene	CDS	527952	528079	.	+	2	ID=Thupl.29378358s0002.1.v3.1.CDS.3;Parent=Thupl.29378358s0002.1.v3.1
29378358	JGI_gene	CDS	528201	528260	.	+	0	ID=Thupl.29378358s0002.1.v3.1.CDS.4;Parent=Thupl.29378358s0002.1.v3.1
29378358	JGI_gene	CDS	574629	574778	.	+	0	ID=Thupl.29378358s0002.1.v3.1.CDS.5;Parent=Thupl.29378358s0002.1.v3.1
29378358	JGI_gene	CDS	574880	575035	.	+	0	ID=Thupl.29378358s0002.1.v3.1.CDS.6;Parent=Thupl.29378358s0002.1.v3.1
29378358	JGI_gene	CDS	575158	575369	.	+	0	ID=Thupl.29378358s0002.1.v3.1.CDS.7;Parent=Thupl.29378358s0002.1.v3.1
29378358	JGI_gene	CDS	575675	575776	.	+	1	ID=Thupl.29378358s0002.1.v3.1.CDS.8;Parent=Thupl.29378358s0002.1.v3.1
29378358	JGI_gene	CDS	575882	576060	.	+	1	ID=Thupl.29378358s0002.1.v3.1.CDS.9;Parent=Thupl.29378358s0002.1.v3.1
29378358	JGI_gene	CDS	576186	576469	.	+	2	ID=Thupl.29378358s0002.1.v3.1.CDS.10;Parent=Thupl.29378358s0002.1.v3.1
29378358	JGI_gene	three_prime_UTR	576470	576701	.	+	.	ID=Thupl.29378358s0002.1.v3.1.three_prime_UTR.1;Parent=Thupl.29378358s0002.1.v3.1
29378358	JGI_gene	gene	949746	970053	.	+	.	ID=Thupl.29378358s0003.v3.1;Name=Thupl.29378358s0003
29378358	JGI_gene	mRNA	949746	970053	.	+	.	ID=Thupl.29378358s0003.1.v3.1;Name=Thupl.29378358s0003.1;longest=1;Parent=Thupl.29378358s0003.v3.1
29378358	JGI_gene	five_prime_UTR	949746	949804	.	+	.	ID=Thupl.29378358s0003.1.v3.1.five_prime_UTR.1;Parent=Thupl.29378358s0003.1.v3.1
29378358	JGI_gene	CDS	949805	949999	.	+	0	ID=Thupl.29378358s0003.1.v3.1.CDS.1;Parent=Thupl.29378358s0003.1.v3.1
29378358	JGI_gene	CDS	965310	965906	.	+	0	ID=Thupl.29378358s0003.1.v3.1.CDS.2;Parent=Thupl.29378358s0003.1.v3.1
29378358	JGI_gene	CDS	966072	966144	.	+	0	ID=Thupl.29378358s0003.1.v3.1.CDS.3;Parent=Thupl.29378358s0003.1.v3.1
29378358	JGI_gene	CDS	968998	969122	.	+	2	ID=Thupl.29378358s0003.1.v3.1.CDS.4;Parent=Thupl.29378358s0003.1.v3.1
29378358	JGI_gene	CDS	969224	969433	.	+	0	ID=Thupl.29378358s0003.1.v3.1.CDS.5;Parent=Thupl.29378358s0003.1.v3.1
29378358	JGI_gene	CDS	969541	969678	.	+	0	ID=Thupl.29378358s0003.1.v3.1.CDS.6;Parent=Thupl.29378358s0003.1.v3.1
29378358	JGI_gene	CDS	969795	969941	.	+	0	ID=Thupl.29378358s0003.1.v3.1.CDS.7;Parent=Thupl.29378358s0003.1.v3.1
29378358	JGI_gene	three_prime_UTR	969942	970053	.	+	.	ID=Thupl.29378358s0003.1.v3.1.three_prime_UTR.1;Parent=Thupl.29378358s0003.1.v3.1
29378358	JGI_gene	gene	1052861	1313305	.	-	.	ID=Thupl.29378358s0004.v3.1;Name=Thupl.29378358s0004
29378358	JGI_gene	mRNA	1052861	1313305	.	-	.	ID=Thupl.29378358s0004.1.v3.1;Name=Thupl.29378358s0004.1;longest=1;Parent=Thupl.29378358s0004.v3.1
29378358	JGI_gene	five_prime_UTR	1312825	1313305	.	-	.	ID=Thupl.29378358s0004.1.v3.1.five_prime_UTR.1;Parent=Thupl.29378358s0004.1.v3.1
29378358	JGI_gene	five_prime_UTR	1312654	1312727	.	-	.	ID=Thupl.29378358s0004.1.v3.1.five_prime_UTR.2;Parent=Thupl.29378358s0004.1.v3.1
29378358	JGI_gene	CDS	1297255	1297497	.	-	0	ID=Thupl.29378358s0004.1.v3.1.CDS.1;Parent=Thupl.29378358s0004.1.v3.1
29378358	JGI_gene	five_prime_UTR	1297498	1297561	.	-	.	ID=Thupl.29378358s0004.1.v3.1.five_prime_UTR.3;Parent=Thupl.29378358s0004.1.v3.1
29378358	JGI_gene	CDS	1296981	1297162	.	-	0	ID=Thupl.29378358s0004.1.v3.1.CDS.2;Parent=Thupl.29378358s0004.1.v3.1
29378358	JGI_gene	CDS	1255721	1255829	.	-	1	ID=Thupl.29378358s0004.1.v3.1.CDS.3;Parent=Thupl.29378358s0004.1.v3.1
29378358	JGI_gene	CDS	1247920	1247956	.	-	0	ID=Thupl.29378358s0004.1.v3.1.CDS.4;Parent=Thupl.29378358s0004.1.v3.1
29378358	JGI_gene	CDS	1221440	1221484	.	-	2	ID=Thupl.29378358s0004.1.v3.1.CDS.5;Parent=Thupl.29378358s0004.1.v3.1
29378358	JGI_gene	CDS	1206261	1206313	.	-	2	ID=Thupl.29378358s0004.1.v3.1.CDS.6;Parent=Thupl.29378358s0004.1.v3.1
29378358	JGI_gene	CDS	1198283	1198447	.	-	0	ID=Thupl.29378358s0004.1.v3.1.CDS.7;Parent=Thupl.29378358s0004.1.v3.1
29378358	JGI_gene	CDS	1157468	1157551	.	-	0	ID=Thupl.29378358s0004.1.v3.1.CDS.8;Parent=Thupl.29378358s0004.1.v3.1
29378358	JGI_gene	CDS	1128162	1128251	.	-	0	ID=Thupl.29378358s0004.1.v3.1.CDS.9;Parent=Thupl.29378358s0004.1.v3.1
29378358	JGI_gene	CDS	1127978	1128025	.	-	0	ID=Thupl.29378358s0004.1.v3.1.CDS.10;Parent=Thupl.29378358s0004.1.v3.1
29378358	JGI_gene	three_prime_UTR	1052861	1053183	.	-	.	ID=Thupl.29378358s0004.1.v3.1.three_prime_UTR.1;Parent=Thupl.29378358s0004.1.v3.1
29378358	JGI_gene	CDS	1053184	1053303	.	-	0	ID=Thupl.29378358s0004.1.v3.1.CDS.11;Parent=Thupl.29378358s0004.1.v3.1
29378358	JGI_gene	gene	1316803	1317177	.	-	.	ID=Thupl.29378358s0005.v3.1;Name=Thupl.29378358s0005
29378358	JGI_gene	mRNA	1316803	1317177	.	-	.	ID=Thupl.29378358s0005.1.v3.1;Name=Thupl.29378358s0005.1;longest=1;Parent=Thupl.29378358s0005.v3.1
29378358	JGI_gene	CDS	1316803	1317177	.	-	0	ID=Thupl.29378358s0005.1.v3.1.CDS.1;Parent=Thupl.29378358s0005.1.v3.1
29378358	JGI_gene	gene	1437619	1441814	.	-	.	ID=Thupl.29378358s0006.v3.1;Name=Thupl.29378358s0006
29378358	JGI_gene	mRNA	1437619	1441814	.	-	.	ID=Thupl.29378358s0006.1.v3.1;Name=Thupl.29378358s0006.1;longest=1;Parent=Thupl.29378358s0006.v3.1
29378358	JGI_gene	CDS	1440320	1441208	.	-	0	ID=Thupl.29378358s0006.1.v3.1.CDS.1;Parent=Thupl.29378358s0006.1.v3.1
29378358	JGI_gene	five_prime_UTR	1441209	1441814	.	-	.	ID=Thupl.29378358s0006.1.v3.1.five_prime_UTR.1;Parent=Thupl.29378358s0006.1.v3.1
29378358	JGI_gene	CDS	1440026	1440146	.	-	2	ID=Thupl.29378358s0006.1.v3.1.CDS.2;Parent=Thupl.29378358s0006.1.v3.1
29378358	JGI_gene	three_prime_UTR	1437619	1439589	.	-	.	ID=Thupl.29378358s0006.1.v3.1.three_prime_UTR.1;Parent=Thupl.29378358s0006.1.v3.1
29378358	JGI_gene	CDS	1439590	1439677	.	-	1	ID=Thupl.29378358s0006.1.v3.1.CDS.3;Parent=Thupl.29378358s0006.1.v3.1
29378358	JGI_gene	gene	1646334	1648985	.	-	.	ID=Thupl.29378358s0007.v3.1;Name=Thupl.29378358s0007
29378358	JGI_gene	mRNA	1646334	1648985	.	-	.	ID=Thupl.29378358s0007.1.v3.1;Name=Thupl.29378358s0007.1;longest=1;Parent=Thupl.29378358s0007.v3.1
29378358	JGI_gene	CDS	1647741	1648578	.	-	0	ID=Thupl.29378358s0007.1.v3.1.CDS.1;Parent=Thupl.29378358s0007.1.v3.1
29378358	JGI_gene	five_prime_UTR	1648579	1648985	.	-	.	ID=Thupl.29378358s0007.1.v3.1.five_prime_UTR.1;Parent=Thupl.29378358s0007.1.v3.1
29378358	JGI_gene	three_prime_UTR	1646334	1647454	.	-	.	ID=Thupl.29378358s0007.1.v3.1.three_prime_UTR.1;Parent=Thupl.29378358s0007.1.v3.1
29378358	JGI_gene	CDS	1647455	1647579	.	-	2	ID=Thupl.29378358s0007.1.v3.1.CDS.2;Parent=Thupl.29378358s0007.1.v3.1
29378358	JGI_gene	gene	1749336	1752011	.	-	.	ID=Thupl.29378358s0008.v3.1;Name=Thupl.29378358s0008
29378358	JGI_gene	mRNA	1749336	1752011	.	-	.	ID=Thupl.29378358s0008.1.v3.1;Name=Thupl.29378358s0008.1;longest=1;Parent=Thupl.29378358s0008.v3.1
29378358	JGI_gene	CDS	1751485	1751721	.	-	0	ID=Thupl.29378358s0008.1.v3.1.CDS.1;Parent=Thupl.29378358s0008.1.v3.1
29378358	JGI_gene	five_prime_UTR	1751722	1752011	.	-	.	ID=Thupl.29378358s0008.1.v3.1.five_prime_UTR.1;Parent=Thupl.29378358s0008.1.v3.1
29378358	JGI_gene	CDS	1749663	1749911	.	-	0	ID=Thupl.29378358s0008.1.v3.1.CDS.2;Parent=Thupl.29378358s0008.1.v3.1
29378358	JGI_gene	three_prime_UTR	1749336	1749403	.	-	.	ID=Thupl.29378358s0008.1.v3.1.three_prime_UTR.1;Parent=Thupl.29378358s0008.1.v3.1
29378358	JGI_gene	CDS	1749404	1749541	.	-	0	ID=Thupl.29378358s0008.1.v3.1.CDS.3;Parent=Thupl.29378358s0008.1.v3.1
29378358	JGI_gene	gene	2022579	2082071	.	+	.	ID=Thupl.29378358s0009.v3.1;Name=Thupl.29378358s0009
29378358	JGI_gene	mRNA	2022579	2082071	.	+	.	ID=Thupl.29378358s0009.1.v3.1;Name=Thupl.29378358s0009.1;longest=1;Parent=Thupl.29378358s0009.v3.1
29378358	JGI_gene	five_prime_UTR	2022579	2022780	.	+	.	ID=Thupl.29378358s0009.1.v3.1.five_prime_UTR.1;Parent=Thupl.29378358s0009.1.v3.1
29378358	JGI_gene	five_prime_UTR	2023816	2023830	.	+	.	ID=Thupl.29378358s0009.1.v3.1.five_prime_UTR.2;Parent=Thupl.29378358s0009.1.v3.1
29378358	JGI_gene	CDS	2023831	2023971	.	+	0	ID=Thupl.29378358s0009.1.v3.1.CDS.1;Parent=Thupl.29378358s0009.1.v3.1
29378358	JGI_gene	CDS	2024278	2024499	.	+	0	ID=Thupl.29378358s0009.1.v3.1.CDS.2;Parent=Thupl.29378358s0009.1.v3.1
29378358	JGI_gene	CDS	2024580	2024690	.	+	0	ID=Thupl.29378358s0009.1.v3.1.CDS.3;Parent=Thupl.29378358s0009.1.v3.1
29378358	JGI_gene	CDS	2039909	2039944	.	+	0	ID=Thupl.29378358s0009.1.v3.1.CDS.4;Parent=Thupl.29378358s0009.1.v3.1
29378358	JGI_gene	three_prime_UTR	2039945	2039972	.	+	.	ID=Thupl.29378358s0009.1.v3.1.three_prime_UTR.1;Parent=Thupl.29378358s0009.1.v3.1
29378358	JGI_gene	three_prime_UTR	2051860	2052066	.	+	.	ID=Thupl.29378358s0009.1.v3.1.three_prime_UTR.2;Parent=Thupl.29378358s0009.1.v3.1
29378358	JGI_gene	three_prime_UTR	2081338	2082071	.	+	.	ID=Thupl.29378358s0009.1.v3.1.three_prime_UTR.3;Parent=Thupl.29378358s0009.1.v3.1
29378358	JGI_gene	gene	2121221	2121876	.	+	.	ID=Thupl.29378358s0010.v3.1;Name=Thupl.29378358s0010
29378358	JGI_gene	mRNA	2121221	2121876	.	+	.	ID=Thupl.29378358s0010.1.v3.1;Name=Thupl.29378358s0010.1;longest=1;Parent=Thupl.29378358s0010.v3.1
29378358	JGI_gene	five_prime_UTR	2121221	2121371	.	+	.	ID=Thupl.29378358s0010.1.v3.1.five_prime_UTR.1;Parent=Thupl.29378358s0010.1.v3.1
29378358	JGI_gene	CDS	2121372	2121458	.	+	0	ID=Thupl.29378358s0010.1.v3.1.CDS.1;Parent=Thupl.29378358s0010.1.v3.1
29378358	JGI_gene	CDS	2121660	2121686	.	+	0	ID=Thupl.29378358s0010.1.v3.1.CDS.2;Parent=Thupl.29378358s0010.1.v3.1
29378358	JGI_gene	three_prime_UTR	2121687	2121876	.	+	.	ID=Thupl.29378358s0010.1.v3.1.three_prime_UTR.1;Parent=Thupl.29378358s0010.1.v3.1
29378358	JGI_gene	gene	2196369	2254700	.	-	.	ID=Thupl.29378358s0011.v3.1;Name=Thupl.29378358s0011
29378358	JGI_gene	mRNA	2196369	2254700	.	-	.	ID=Thupl.29378358s0011.1.v3.1;Name=Thupl.29378358s0011.1;longest=1;Parent=Thupl.29378358s0011.v3.1
29378358	JGI_gene	CDS	2254202	2254403	.	-	0	ID=Thupl.29378358s0011.1.v3.1.CDS.1;Parent=Thupl.29378358s0011.1.v3.1
29378358	JGI_gene	five_prime_UTR	2254404	2254700	.	-	.	ID=Thupl.29378358s0011.1.v3.1.five_prime_UTR.1;Parent=Thupl.29378358s0011.1.v3.1
29378358	JGI_gene	CDS	2228836	2228941	.	-	2	ID=Thupl.29378358s0011.1.v3.1.CDS.2;Parent=Thupl.29378358s0011.1.v3.1
29378358	JGI_gene	CDS	2215096	2215210	.	-	1	ID=Thupl.29378358s0011.1.v3.1.CDS.3;Parent=Thupl.29378358s0011.1.v3.1
29378358	JGI_gene	three_prime_UTR	2196369	2196869	.	-	.	ID=Thupl.29378358s0011.1.v3.1.three_prime_UTR.1;Parent=Thupl.29378358s0011.1.v3.1
29378358	JGI_gene	CDS	2196870	2196929	.	-	0	ID=Thupl.29378358s0011.1.v3.1.CDS.4;Parent=Thupl.29378358s0011.1.v3.1
29378358	JGI_gene	gene	2322237	2327144	.	-	.	ID=Thupl.29378358s0012.v3.1;Name=Thupl.29378358s0012
29378358	JGI_gene	mRNA	2322237	2327144	.	-	.	ID=Thupl.29378358s0012.1.v3.1;Name=Thupl.29378358s0012.1;longest=1;Parent=Thupl.29378358s0012.v3.1
29378358	JGI_gene	CDS	2326743	2327144	.	-	0	ID=Thupl.29378358s0012.1.v3.1.CDS.1;Parent=Thupl.29378358s0012.1.v3.1
29378358	JGI_gene	CDS	2326432	2326565	.	-	0	ID=Thupl.29378358s0012.1.v3.1.CDS.2;Parent=Thupl.29378358s0012.1.v3.1
29378358	JGI_gene	CDS	2325065	2325178	.	-	1	ID=Thupl.29378358s0012.1.v3.1.CDS.3;Parent=Thupl.29378358s0012.1.v3.1
29378358	JGI_gene	CDS	2324678	2324918	.	-	1	ID=Thupl.29378358s0012.1.v3.1.CDS.4;Parent=Thupl.29378358s0012.1.v3.1
29378358	JGI_gene	CDS	2322237	2322560	.	-	0	ID=Thupl.29378358s0012.1.v3.1.CDS.5;Parent=Thupl.29378358s0012.1.v3.1
29378358	JGI_gene	gene	2514759	2540233	.	+	.	ID=Thupl.29378358s0013.v3.1;Name=Thupl.29378358s0013
29378358	JGI_gene	mRNA	2514759	2540233	.	+	.	ID=Thupl.29378358s0013.1.v3.1;Name=Thupl.29378358s0013.1;longest=1;Parent=Thupl.29378358s0013.v3.1
29378358	JGI_gene	five_prime_UTR	2514759	2515058	.	+	.	ID=Thupl.29378358s0013.1.v3.1.five_prime_UTR.1;Parent=Thupl.29378358s0013.1.v3.1
29378358	JGI_gene	CDS	2515059	2515225	.	+	0	ID=Thupl.29378358s0013.1.v3.1.CDS.1;Parent=Thupl.29378358s0013.1.v3.1
29378358	JGI_gene	CDS	2523635	2523710	.	+	1	ID=Thupl.29378358s0013.1.v3.1.CDS.2;Parent=Thupl.29378358s0013.1.v3.1
29378358	JGI_gene	CDS	2523955	2524047	.	+	0	ID=Thupl.29378358s0013.1.v3.1.CDS.3;Parent=Thupl.29378358s0013.1.v3.1
29378358	JGI_gene	CDS	2524431	2524505	.	+	0	ID=Thupl.29378358s0013.1.v3.1.CDS.4;Parent=Thupl.29378358s0013.1.v3.1
29378358	JGI_gene	CDS	2537260	2537364	.	+	0	ID=Thupl.29378358s0013.1.v3.1.CDS.5;Parent=Thupl.29378358s0013.1.v3.1
29378358	JGI_gene	CDS	2537522	2537612	.	+	0	ID=Thupl.29378358s0013.1.v3.1.CDS.6;Parent=Thupl.29378358s0013.1.v3.1
29378358	JGI_gene	CDS	2537713	2537918	.	+	2	ID=Thupl.29378358s0013.1.v3.1.CDS.7;Parent=Thupl.29378358s0013.1.v3.1
29378358	JGI_gene	CDS	2538593	2538676	.	+	0	ID=Thupl.29378358s0013.1.v3.1.CDS.8;Parent=Thupl.29378358s0013.1.v3.1
29378358	JGI_gene	CDS	2538749	2538814	.	+	0	ID=Thupl.29378358s0013.1.v3.1.CDS.9;Parent=Thupl.29378358s0013.1.v3.1
29378358	JGI_gene	CDS	2538905	2538967	.	+	0	ID=Thupl.29378358s0013.1.v3.1.CDS.10;Parent=Thupl.29378358s0013.1.v3.1
29378358	JGI_gene	CDS	2539053	2539293	.	+	0	ID=Thupl.29378358s0013.1.v3.1.CDS.11;Parent=Thupl.29378358s0013.1.v3.1
29378358	JGI_gene	CDS	2539388	2539455	.	+	2	ID=Thupl.29378358s0013.1.v3.1.CDS.12;Parent=Thupl.29378358s0013.1.v3.1
29378358	JGI_gene	three_prime_UTR	2539456	2540233	.	+	.	ID=Thupl.29378358s0013.1.v3.1.three_prime_UTR.1;Parent=Thupl.29378358s0013.1.v3.1
29378358	JGI_gene	gene	2824479	2824892	.	+	.	ID=Thupl.29378358s0014.v3.1;Name=Thupl.29378358s0014
29378358	JGI_gene	mRNA	2824479	2824892	.	+	.	ID=Thupl.29378358s0014.1.v3.1;Name=Thupl.29378358s0014.1;longest=1;Parent=Thupl.29378358s0014.v3.1
29378358	JGI_gene	CDS	2824479	2824892	.	+	0	ID=Thupl.29378358s0014.1.v3.1.CDS.1;Parent=Thupl.29378358s0014.1.v3.1
29378358	JGI_gene	gene	3209364	3210021	.	+	.	ID=Thupl.29378358s0015.v3.1;Name=Thupl.29378358s0015
29378358	JGI_gene	mRNA	3209364	3210021	.	+	.	ID=Thupl.29378358s0015.1.v3.1;Name=Thupl.29378358s0015.1;longest=1;Parent=Thupl.29378358s0015.v3.1
29378358	JGI_gene	five_prime_UTR	3209364	3209468	.	+	.	ID=Thupl.29378358s0015.1.v3.1.five_prime_UTR.1;Parent=Thupl.29378358s0015.1.v3.1
29378358	JGI_gene	CDS	3209469	3209663	.	+	0	ID=Thupl.29378358s0015.1.v3.1.CDS.1;Parent=Thupl.29378358s0015.1.v3.1
29378358	JGI_gene	three_prime_UTR	3209664	3210021	.	+	.	ID=Thupl.29378358s0015.1.v3.1.three_prime_UTR.1;Parent=Thupl.29378358s0015.1.v3.1
29378358	JGI_gene	gene	3262996	3263193	.	+	.	ID=Thupl.29378358s0016.v3.1;Name=Thupl.29378358s0016
29378358	JGI_gene	mRNA	3262996	3263193	.	+	.	ID=Thupl.29378358s0016.1.v3.1;Name=Thupl.29378358s0016.1;longest=1;Parent=Thupl.29378358s0016.v3.1
29378358	JGI_gene	CDS	3262996	3263193	.	+	0	ID=Thupl.29378358s0016.1.v3.1.CDS.1;Parent=Thupl.29378358s0016.1.v3.1
29378358	JGI_gene	gene	4687568	4688023	.	+	.	ID=Thupl.29378358s0017.v3.1;Name=Thupl.29378358s0017
29378358	JGI_gene	mRNA	4687568	4688023	.	+	.	ID=Thupl.29378358s0017.1.v3.1;Name=Thupl.29378358s0017.1;longest=1;Parent=Thupl.29378358s0017.v3.1
29378358	JGI_gene	CDS	4687568	4688023	.	+	0	ID=Thupl.29378358s0017.1.v3.1.CDS.1;Parent=Thupl.29378358s0017.1.v3.1
29378358	JGI_gene	gene	4770084	4770750	.	+	.	ID=Thupl.29378358s0018.v3.1;Name=Thupl.29378358s0018
29378358	JGI_gene	mRNA	4770084	4770750	.	+	.	ID=Thupl.29378358s0018.1.v3.1;Name=Thupl.29378358s0018.1;longest=1;Parent=Thupl.29378358s0018.v3.1
29378358	JGI_gene	five_prime_UTR	4770084	4770225	.	+	.	ID=Thupl.29378358s0018.1.v3.1.five_prime_UTR.1;Parent=Thupl.29378358s0018.1.v3.1
29378358	JGI_gene	CDS	4770226	4770423	.	+	0	ID=Thupl.29378358s0018.1.v3.1.CDS.1;Parent=Thupl.29378358s0018.1.v3.1
29378358	JGI_gene	three_prime_UTR	4770424	4770750	.	+	.	ID=Thupl.29378358s0018.1.v3.1.three_prime_UTR.1;Parent=Thupl.29378358s0018.1.v3.1
29378358	JGI_gene	gene	4863786	4863983	.	-	.	ID=Thupl.29378358s0019.v3.1;Name=Thupl.29378358s0019
29378358	JGI_gene	mRNA	4863786	4863983	.	-	.	ID=Thupl.29378358s0019.1.v3.1;Name=Thupl.29378358s0019.1;longest=1;Parent=Thupl.29378358s0019.v3.1
29378358	JGI_gene	CDS	4863786	4863983	.	-	0	ID=Thupl.29378358s0019.1.v3.1.CDS.1;Parent=Thupl.29378358s0019.1.v3.1
29378358	JGI_gene	gene	4947460	4948122	.	+	.	ID=Thupl.29378358s0020.v3.1;Name=Thupl.29378358s0020
29378358	JGI_gene	mRNA	4947460	4948122	.	+	.	ID=Thupl.29378358s0020.1.v3.1;Name=Thupl.29378358s0020.1;longest=1;Parent=Thupl.29378358s0020.v3.1
29378358	JGI_gene	five_prime_UTR	4947460	4947463	.	+	.	ID=Thupl.29378358s0020.1.v3.1.five_prime_UTR.1;Parent=Thupl.29378358s0020.1.v3.1
29378358	JGI_gene	CDS	4947464	4947856	.	+	0	ID=Thupl.29378358s0020.1.v3.1.CDS.1;Parent=Thupl.29378358s0020.1.v3.1
29378358	JGI_gene	three_prime_UTR	4947857	4948122	.	+	.	ID=Thupl.29378358s0020.1.v3.1.three_prime_UTR.1;Parent=Thupl.29378358s0020.1.v3.1
29378359	JGI_gene	gene	34598	35626	.	+	.	ID=Thupl.29378359s0001.v3.1;Name=Thupl.29378359s0001
29378359	JGI_gene	mRNA	34598	35626	.	+	.	ID=Thupl.29378359s0001.1.v3.1;Name=Thupl.29378359s0001.1;longest=1;Parent=Thupl.29378359s0001.v3.1
29378359	JGI_gene	CDS	34598	34891	.	+	0	ID=Thupl.29378359s0001.1.v3.1.CDS.1;Parent=Thupl.29378359s0001.1.v3.1
29378359	JGI_gene	CDS	35402	35626	.	+	0	ID=Thupl.29378359s0001.1.v3.1.CDS.2;Parent=Thupl.29378359s0001.1.v3.1
29378359	JGI_gene	gene	123455	124828	.	+	.	ID=Thupl.29378359s0002.v3.1;Name=Thupl.29378359s0002
29378359	JGI_gene	mRNA	123455	124828	.	+	.	ID=Thupl.29378359s0002.1.v3.1;Name=Thupl.29378359s0002.1;longest=1;Parent=Thupl.29378359s0002.v3.1
29378359	JGI_gene	CDS	123455	123716	.	+	0	ID=Thupl.29378359s0002.1.v3.1.CDS.1;Parent=Thupl.29378359s0002.1.v3.1
29378359	JGI_gene	CDS	124680	124828	.	+	2	ID=Thupl.29378359s0002.1.v3.1.CDS.2;Parent=Thupl.29378359s0002.1.v3.1
29378359	JGI_gene	gene	169173	170845	.	-	.	ID=Thupl.29378359s0003.v3.1;Name=Thupl.29378359s0003
29378359	JGI_gene	mRNA	169173	170845	.	-	.	ID=Thupl.29378359s0003.1.v3.1;Name=Thupl.29378359s0003.1;longest=1;Parent=Thupl.29378359s0003.v3.1
29378359	JGI_gene	CDS	170547	170840	.	-	0	ID=Thupl.29378359s0003.1.v3.1.CDS.1;Parent=Thupl.29378359s0003.1.v3.1
29378359	JGI_gene	five_prime_UTR	170841	170845	.	-	.	ID=Thupl.29378359s0003.1.v3.1.five_prime_UTR.1;Parent=Thupl.29378359s0003.1.v3.1
29378359	JGI_gene	three_prime_UTR	169173	169519	.	-	.	ID=Thupl.29378359s0003.1.v3.1.three_prime_UTR.1;Parent=Thupl.29378359s0003.1.v3.1
29378359	JGI_gene	CDS	169520	169750	.	-	0	ID=Thupl.29378359s0003.1.v3.1.CDS.2;Parent=Thupl.29378359s0003.1.v3.1
29378359	JGI_gene	gene	175288	185918	.	-	.	ID=Thupl.29378359s0004.v3.1;Name=Thupl.29378359s0004
29378359	JGI_gene	mRNA	175288	185918	.	-	.	ID=Thupl.29378359s0004.1.v3.1;Name=Thupl.29378359s0004.1;longest=1;Parent=Thupl.29378359s0004.v3.1
29378359	JGI_gene	CDS	185559	185912	.	-	0	ID=Thupl.29378359s0004.1.v3.1.CDS.1;Parent=Thupl.29378359s0004.1.v3.1
29378359	JGI_gene	five_prime_UTR	185913	185918	.	-	.	ID=Thupl.29378359s0004.1.v3.1.five_prime_UTR.1;Parent=Thupl.29378359s0004.1.v3.1
29378359	JGI_gene	three_prime_UTR	175288	175738	.	-	.	ID=Thupl.29378359s0004.1.v3.1.three_prime_UTR.1;Parent=Thupl.29378359s0004.1.v3.1
29378359	JGI_gene	CDS	175739	175906	.	-	0	ID=Thupl.29378359s0004.1.v3.1.CDS.2;Parent=Thupl.29378359s0004.1.v3.1
29378359	JGI_gene	gene	230310	234552	.	+	.	ID=Thupl.29378359s0005.v3.1;Name=Thupl.29378359s0005
29378359	JGI_gene	mRNA	230310	234552	.	+	.	ID=Thupl.29378359s0005.1.v3.1;Name=Thupl.29378359s0005.1;longest=1;Parent=Thupl.29378359s0005.v3.1
29378359	JGI_gene	CDS	230310	230415	.	+	0	ID=Thupl.29378359s0005.1.v3.1.CDS.1;Parent=Thupl.29378359s0005.1.v3.1
29378359	JGI_gene	CDS	230503	230786	.	+	2	ID=Thupl.29378359s0005.1.v3.1.CDS.2;Parent=Thupl.29378359s0005.1.v3.1
29378359	JGI_gene	CDS	231394	231619	.	+	0	ID=Thupl.29378359s0005.1.v3.1.CDS.3;Parent=Thupl.29378359s0005.1.v3.1
29378359	JGI_gene	CDS	231685	231713	.	+	2	ID=Thupl.29378359s0005.1.v3.1.CDS.4;Parent=Thupl.29378359s0005.1.v3.1
29378359	JGI_gene	CDS	231942	232121	.	+	0	ID=Thupl.29378359s0005.1.v3.1.CDS.5;Parent=Thupl.29378359s0005.1.v3.1
29378359	JGI_gene	CDS	232333	232458	.	+	0	ID=Thupl.29378359s0005.1.v3.1.CDS.6;Parent=Thupl.29378359s0005.1.v3.1
29378359	JGI_gene	CDS	232560	232649	.	+	0	ID=Thupl.29378359s0005.1.v3.1.CDS.7;Parent=Thupl.29378359s0005.1.v3.1
29378359	JGI_gene	CDS	232736	233022	.	+	0	ID=Thupl.29378359s0005.1.v3.1.CDS.8;Parent=Thupl.29378359s0005.1.v3.1
29378359	JGI_gene	CDS	233432	233695	.	+	1	ID=Thupl.29378359s0005.1.v3.1.CDS.9;Parent=Thupl.29378359s0005.1.v3.1
29378359	JGI_gene	CDS	233784	234552	.	+	1	ID=Thupl.29378359s0005.1.v3.1.CDS.10;Parent=Thupl.29378359s0005.1.v3.1
29378359	JGI_gene	gene	338260	339078	.	-	.	ID=Thupl.29378359s0006.v3.1;Name=Thupl.29378359s0006
29378359	JGI_gene	mRNA	338260	339078	.	-	.	ID=Thupl.29378359s0006.1.v3.1;Name=Thupl.29378359s0006.1;longest=1;Parent=Thupl.29378359s0006.v3.1
29378359	JGI_gene	CDS	338749	339036	.	-	0	ID=Thupl.29378359s0006.1.v3.1.CDS.1;Parent=Thupl.29378359s0006.1.v3.1
29378359	JGI_gene	five_prime_UTR	339037	339078	.	-	.	ID=Thupl.29378359s0006.1.v3.1.five_prime_UTR.1;Parent=Thupl.29378359s0006.1.v3.1
29378359	JGI_gene	three_prime_UTR	338260	338526	.	-	.	ID=Thupl.29378359s0006.1.v3.1.three_prime_UTR.1;Parent=Thupl.29378359s0006.1.v3.1
29378359	JGI_gene	CDS	338527	338643	.	-	0	ID=Thupl.29378359s0006.1.v3.1.CDS.2;Parent=Thupl.29378359s0006.1.v3.1
29378360	JGI_gene	gene	128847	129705	.	-	.	ID=Thupl.29378360s0001.v3.1;Name=Thupl.29378360s0001
29378360	JGI_gene	mRNA	128847	129705	.	-	.	ID=Thupl.29378360s0001.1.v3.1;Name=Thupl.29378360s0001.1;longest=1;Parent=Thupl.29378360s0001.v3.1
29378360	JGI_gene	CDS	129533	129676	.	-	0	ID=Thupl.29378360s0001.1.v3.1.CDS.1;Parent=Thupl.29378360s0001.1.v3.1
29378360	JGI_gene	five_prime_UTR	129677	129705	.	-	.	ID=Thupl.29378360s0001.1.v3.1.five_prime_UTR.1;Parent=Thupl.29378360s0001.1.v3.1
29378360	JGI_gene	three_prime_UTR	128847	129294	.	-	.	ID=Thupl.29378360s0001.1.v3.1.three_prime_UTR.1;Parent=Thupl.29378360s0001.1.v3.1
29378360	JGI_gene	CDS	129295	129447	.	-	0	ID=Thupl.29378360s0001.1.v3.1.CDS.2;Parent=Thupl.29378360s0001.1.v3.1
29378360	JGI_gene	gene	131371	132939	.	-	.	ID=Thupl.29378360s0002.v3.1;Name=Thupl.29378360s0002
29378360	JGI_gene	mRNA	131371	132939	.	-	.	ID=Thupl.29378360s0002.1.v3.1;Name=Thupl.29378360s0002.1;longest=1;Parent=Thupl.29378360s0002.v3.1
29378360	JGI_gene	three_prime_UTR	131371	131942	.	-	.	ID=Thupl.29378360s0002.1.v3.1.three_prime_UTR.1;Parent=Thupl.29378360s0002.1.v3.1
29378360	JGI_gene	CDS	131943	132755	.	-	0	ID=Thupl.29378360s0002.1.v3.1.CDS.1;Parent=Thupl.29378360s0002.1.v3.1
29378360	JGI_gene	five_prime_UTR	132756	132939	.	-	.	ID=Thupl.29378360s0002.1.v3.1.five_prime_UTR.1;Parent=Thupl.29378360s0002.1.v3.1
29378360	JGI_gene	gene	972209	981719	.	-	.	ID=Thupl.29378360s0003.v3.1;Name=Thupl.29378360s0003
29378360	JGI_gene	mRNA	972209	981719	.	-	.	ID=Thupl.29378360s0003.1.v3.1;Name=Thupl.29378360s0003.1;longest=1;Parent=Thupl.29378360s0003.v3.1
29378360	JGI_gene	five_prime_UTR	981299	981719	.	-	.	ID=Thupl.29378360s0003.1.v3.1.five_prime_UTR.1;Parent=Thupl.29378360s0003.1.v3.1
29378360	JGI_gene	five_prime_UTR	980955	981218	.	-	.	ID=Thupl.29378360s0003.1.v3.1.five_prime_UTR.2;Parent=Thupl.29378360s0003.1.v3.1
29378360	JGI_gene	three_prime_UTR	974526	974673	.	-	.	ID=Thupl.29378360s0003.1.v3.1.three_prime_UTR.1;Parent=Thupl.29378360s0003.1.v3.1
29378360	JGI_gene	CDS	974674	980262	.	-	0	ID=Thupl.29378360s0003.1.v3.1.CDS.1;Parent=Thupl.29378360s0003.1.v3.1
29378360	JGI_gene	five_prime_UTR	980263	980835	.	-	.	ID=Thupl.29378360s0003.1.v3.1.five_prime_UTR.3;Parent=Thupl.29378360s0003.1.v3.1
29378360	JGI_gene	three_prime_UTR	972209	974379	.	-	.	ID=Thupl.29378360s0003.1.v3.1.three_prime_UTR.2;Parent=Thupl.29378360s0003.1.v3.1
29378360	JGI_gene	gene	981742	983358	.	-	.	ID=Thupl.29378360s0004.v3.1;Name=Thupl.29378360s0004
29378360	JGI_gene	mRNA	981742	983358	.	-	.	ID=Thupl.29378360s0004.1.v3.1;Name=Thupl.29378360s0004.1;longest=1;Parent=Thupl.29378360s0004.v3.1
29378360	JGI_gene	CDS	982531	983063	.	-	0	ID=Thupl.29378360s0004.1.v3.1.CDS.1;Parent=Thupl.29378360s0004.1.v3.1
29378360	JGI_gene	five_prime_UTR	983064	983358	.	-	.	ID=Thupl.29378360s0004.1.v3.1.five_prime_UTR.1;Parent=Thupl.29378360s0004.1.v3.1
29378360	JGI_gene	three_prime_UTR	981742	981996	.	-	.	ID=Thupl.29378360s0004.1.v3.1.three_prime_UTR.1;Parent=Thupl.29378360s0004.1.v3.1
29378360	JGI_gene	CDS	981997	982420	.	-	1	ID=Thupl.29378360s0004.1.v3.1.CDS.2;Parent=Thupl.29378360s0004.1.v3.1
29378360	JGI_gene	gene	1320197	1325493	.	-	.	ID=Thupl.29378360s0005.v3.1;Name=Thupl.29378360s0005
29378360	JGI_gene	mRNA	1320197	1325493	.	-	.	ID=Thupl.29378360s0005.1.v3.1;Name=Thupl.29378360s0005.1;longest=1;Parent=Thupl.29378360s0005.v3.1
29378360	JGI_gene	three_prime_UTR	1321450	1321509	.	-	.	ID=Thupl.29378360s0005.1.v3.1.three_prime_UTR.1;Parent=Thupl.29378360s0005.1.v3.1
29378360	JGI_gene	CDS	1321510	1324479	.	-	0	ID=Thupl.29378360s0005.1.v3.1.CDS.1;Parent=Thupl.29378360s0005.1.v3.1
29378360	JGI_gene	five_prime_UTR	1324480	1325493	.	-	.	ID=Thupl.29378360s0005.1.v3.1.five_prime_UTR.1;Parent=Thupl.29378360s0005.1.v3.1
29378360	JGI_gene	three_prime_UTR	1320857	1321277	.	-	.	ID=Thupl.29378360s0005.1.v3.1.three_prime_UTR.2;Parent=Thupl.29378360s0005.1.v3.1
29378360	JGI_gene	three_prime_UTR	1320197	1320492	.	-	.	ID=Thupl.29378360s0005.1.v3.1.three_prime_UTR.3;Parent=Thupl.29378360s0005.1.v3.1
29378360	JGI_gene	gene	1328019	1332018	.	-	.	ID=Thupl.29378360s0006.v3.1;Name=Thupl.29378360s0006
29378360	JGI_gene	mRNA	1328019	1332018	.	-	.	ID=Thupl.29378360s0006.1.v3.1;Name=Thupl.29378360s0006.1;longest=1;Parent=Thupl.29378360s0006.v3.1
29378360	JGI_gene	CDS	1331372	1331986	.	-	0	ID=Thupl.29378360s0006.1.v3.1.CDS.1;Parent=Thupl.29378360s0006.1.v3.1
29378360	JGI_gene	five_prime_UTR	1331987	1332018	.	-	.	ID=Thupl.29378360s0006.1.v3.1.five_prime_UTR.1;Parent=Thupl.29378360s0006.1.v3.1
29378360	JGI_gene	CDS	1330925	1331254	.	-	0	ID=Thupl.29378360s0006.1.v3.1.CDS.2;Parent=Thupl.29378360s0006.1.v3.1
29378360	JGI_gene	three_prime_UTR	1328019	1328084	.	-	.	ID=Thupl.29378360s0006.1.v3.1.three_prime_UTR.1;Parent=Thupl.29378360s0006.1.v3.1
29378360	JGI_gene	CDS	1328085	1330679	.	-	0	ID=Thupl.29378360s0006.1.v3.1.CDS.3;Parent=Thupl.29378360s0006.1.v3.1
29378360	JGI_gene	gene	1332052	1332810	.	-	.	ID=Thupl.29378360s0007.v3.1;Name=Thupl.29378360s0007
29378360	JGI_gene	mRNA	1332052	1332810	.	-	.	ID=Thupl.29378360s0007.1.v3.1;Name=Thupl.29378360s0007.1;longest=1;Parent=Thupl.29378360s0007.v3.1
29378360	JGI_gene	CDS	1332611	1332810	.	-	0	ID=Thupl.29378360s0007.1.v3.1.CDS.1;Parent=Thupl.29378360s0007.1.v3.1
29378360	JGI_gene	CDS	1332052	1332496	.	-	1	ID=Thupl.29378360s0007.1.v3.1.CDS.2;Parent=Thupl.29378360s0007.1.v3.1
29378360	JGI_gene	gene	1337630	1344557	.	-	.	ID=Thupl.29378360s0008.v3.1;Name=Thupl.29378360s0008
29378360	JGI_gene	mRNA	1337630	1344557	.	-	.	ID=Thupl.29378360s0008.1.v3.1;Name=Thupl.29378360s0008.1;longest=1;Parent=Thupl.29378360s0008.v3.1
29378360	JGI_gene	CDS	1343557	1344095	.	-	0	ID=Thupl.29378360s0008.1.v3.1.CDS.1;Parent=Thupl.29378360s0008.1.v3.1
29378360	JGI_gene	five_prime_UTR	1344096	1344557	.	-	.	ID=Thupl.29378360s0008.1.v3.1.five_prime_UTR.1;Parent=Thupl.29378360s0008.1.v3.1
29378360	JGI_gene	CDS	1342313	1343438	.	-	1	ID=Thupl.29378360s0008.1.v3.1.CDS.2;Parent=Thupl.29378360s0008.1.v3.1
29378360	JGI_gene	CDS	1341862	1342176	.	-	0	ID=Thupl.29378360s0008.1.v3.1.CDS.3;Parent=Thupl.29378360s0008.1.v3.1
29378360	JGI_gene	CDS	1338783	1341587	.	-	0	ID=Thupl.29378360s0008.1.v3.1.CDS.4;Parent=Thupl.29378360s0008.1.v3.1
29378360	JGI_gene	three_prime_UTR	1337630	1338204	.	-	.	ID=Thupl.29378360s0008.1.v3.1.three_prime_UTR.1;Parent=Thupl.29378360s0008.1.v3.1
29378360	JGI_gene	CDS	1338205	1338606	.	-	0	ID=Thupl.29378360s0008.1.v3.1.CDS.5;Parent=Thupl.29378360s0008.1.v3.1
29378361	JGI_gene	gene	540760	541398	.	-	.	ID=Thupl.29378361s0001.v3.1;Name=Thupl.29378361s0001
29378361	JGI_gene	mRNA	540760	541398	.	-	.	ID=Thupl.29378361s0001.1.v3.1;Name=Thupl.29378361s0001.1;longest=1;Parent=Thupl.29378361s0001.v3.1
29378361	JGI_gene	CDS	540760	541398	.	-	0	ID=Thupl.29378361s0001.1.v3.1.CDS.1;Parent=Thupl.29378361s0001.1.v3.1
29378361	JGI_gene	gene	625182	626030	.	-	.	ID=Thupl.29378361s0002.v3.1;Name=Thupl.29378361s0002
29378361	JGI_gene	mRNA	625182	626030	.	-	.	ID=Thupl.29378361s0002.1.v3.1;Name=Thupl.29378361s0002.1;longest=1;Parent=Thupl.29378361s0002.v3.1
29378361	JGI_gene	CDS	625182	626030	.	-	0	ID=Thupl.29378361s0002.1.v3.1.CDS.1;Parent=Thupl.29378361s0002.1.v3.1
29378362	JGI_gene	gene	134492	135908	.	+	.	ID=Thupl.29378362s0001.v3.1;Name=Thupl.29378362s0001
29378362	JGI_gene	mRNA	134492	135908	.	+	.	ID=Thupl.29378362s0001.1.v3.1;Name=Thupl.29378362s0001.1;longest=1;Parent=Thupl.29378362s0001.v3.1
29378362	JGI_gene	five_prime_UTR	134492	134765	.	+	.	ID=Thupl.29378362s0001.1.v3.1.five_prime_UTR.1;Parent=Thupl.29378362s0001.1.v3.1
29378362	JGI_gene	CDS	134766	135242	.	+	0	ID=Thupl.29378362s0001.1.v3.1.CDS.1;Parent=Thupl.29378362s0001.1.v3.1
29378362	JGI_gene	three_prime_UTR	135243	135908	.	+	.	ID=Thupl.29378362s0001.1.v3.1.three_prime_UTR.1;Parent=Thupl.29378362s0001.1.v3.1
29378362	JGI_gene	gene	217162	218167	.	+	.	ID=Thupl.29378362s0002.v3.1;Name=Thupl.29378362s0002
29378362	JGI_gene	mRNA	217162	218167	.	+	.	ID=Thupl.29378362s0002.1.v3.1;Name=Thupl.29378362s0002.1;longest=1;Parent=Thupl.29378362s0002.v3.1
29378362	JGI_gene	five_prime_UTR	217162	217206	.	+	.	ID=Thupl.29378362s0002.1.v3.1.five_prime_UTR.1;Parent=Thupl.29378362s0002.1.v3.1
29378362	JGI_gene	CDS	217207	217683	.	+	0	ID=Thupl.29378362s0002.1.v3.1.CDS.1;Parent=Thupl.29378362s0002.1.v3.1
29378362	JGI_gene	three_prime_UTR	217684	218167	.	+	.	ID=Thupl.29378362s0002.1.v3.1.three_prime_UTR.1;Parent=Thupl.29378362s0002.1.v3.1
29378362	JGI_gene	gene	234417	234851	.	+	.	ID=Thupl.29378362s0003.v3.1;Name=Thupl.29378362s0003
29378362	JGI_gene	mRNA	234417	234851	.	+	.	ID=Thupl.29378362s0003.1.v3.1;Name=Thupl.29378362s0003.1;longest=1;Parent=Thupl.29378362s0003.v3.1
29378362	JGI_gene	CDS	234417	234851	.	+	0	ID=Thupl.29378362s0003.1.v3.1.CDS.1;Parent=Thupl.29378362s0003.1.v3.1
29378362	JGI_gene	gene	283842	284705	.	+	.	ID=Thupl.29378362s0004.v3.1;Name=Thupl.29378362s0004
29378362	JGI_gene	mRNA	283842	284705	.	+	.	ID=Thupl.29378362s0004.1.v3.1;Name=Thupl.29378362s0004.1;longest=1;Parent=Thupl.29378362s0004.v3.1
29378362	JGI_gene	five_prime_UTR	283842	284036	.	+	.	ID=Thupl.29378362s0004.1.v3.1.five_prime_UTR.1;Parent=Thupl.29378362s0004.1.v3.1
29378362	JGI_gene	CDS	284037	284513	.	+	0	ID=Thupl.29378362s0004.1.v3.1.CDS.1;Parent=Thupl.29378362s0004.1.v3.1
29378362	JGI_gene	three_prime_UTR	284514	284705	.	+	.	ID=Thupl.29378362s0004.1.v3.1.three_prime_UTR.1;Parent=Thupl.29378362s0004.1.v3.1
29378362	JGI_gene	gene	295671	296814	.	+	.	ID=Thupl.29378362s0005.v3.1;Name=Thupl.29378362s0005
29378362	JGI_gene	mRNA	295671	296814	.	+	.	ID=Thupl.29378362s0005.1.v3.1;Name=Thupl.29378362s0005.1;longest=1;Parent=Thupl.29378362s0005.v3.1
29378362	JGI_gene	five_prime_UTR	295671	296024	.	+	.	ID=Thupl.29378362s0005.1.v3.1.five_prime_UTR.1;Parent=Thupl.29378362s0005.1.v3.1
29378362	JGI_gene	CDS	296025	296501	.	+	0	ID=Thupl.29378362s0005.1.v3.1.CDS.1;Parent=Thupl.29378362s0005.1.v3.1
29378362	JGI_gene	three_prime_UTR	296502	296814	.	+	.	ID=Thupl.29378362s0005.1.v3.1.three_prime_UTR.1;Parent=Thupl.29378362s0005.1.v3.1
29378362	JGI_gene	gene	328846	329676	.	+	.	ID=Thupl.29378362s0006.v3.1;Name=Thupl.29378362s0006
29378362	JGI_gene	mRNA	328846	329676	.	+	.	ID=Thupl.29378362s0006.1.v3.1;Name=Thupl.29378362s0006.1;longest=1;Parent=Thupl.29378362s0006.v3.1
29378362	JGI_gene	five_prime_UTR	328846	328879	.	+	.	ID=Thupl.29378362s0006.1.v3.1.five_prime_UTR.1;Parent=Thupl.29378362s0006.1.v3.1
29378362	JGI_gene	CDS	328880	329356	.	+	0	ID=Thupl.29378362s0006.1.v3.1.CDS.1;Parent=Thupl.29378362s0006.1.v3.1
29378362	JGI_gene	three_prime_UTR	329357	329676	.	+	.	ID=Thupl.29378362s0006.1.v3.1.three_prime_UTR.1;Parent=Thupl.29378362s0006.1.v3.1
29378362	JGI_gene	gene	332131	333253	.	+	.	ID=Thupl.29378362s0007.v3.1;Name=Thupl.29378362s0007
29378362	JGI_gene	mRNA	332131	333253	.	+	.	ID=Thupl.29378362s0007.1.v3.1;Name=Thupl.29378362s0007.1;longest=1;Parent=Thupl.29378362s0007.v3.1
29378362	JGI_gene	five_prime_UTR	332131	332491	.	+	.	ID=Thupl.29378362s0007.1.v3.1.five_prime_UTR.1;Parent=Thupl.29378362s0007.1.v3.1
29378362	JGI_gene	CDS	332492	332863	.	+	0	ID=Thupl.29378362s0007.1.v3.1.CDS.1;Parent=Thupl.29378362s0007.1.v3.1
29378362	JGI_gene	three_prime_UTR	332864	333253	.	+	.	ID=Thupl.29378362s0007.1.v3.1.three_prime_UTR.1;Parent=Thupl.29378362s0007.1.v3.1
29378362	JGI_gene	gene	348827	350017	.	+	.	ID=Thupl.29378362s0008.v3.1;Name=Thupl.29378362s0008
29378362	JGI_gene	mRNA	348827	350017	.	+	.	ID=Thupl.29378362s0008.1.v3.1;Name=Thupl.29378362s0008.1;longest=1;Parent=Thupl.29378362s0008.v3.1
29378362	JGI_gene	five_prime_UTR	348827	349066	.	+	.	ID=Thupl.29378362s0008.1.v3.1.five_prime_UTR.1;Parent=Thupl.29378362s0008.1.v3.1
29378362	JGI_gene	CDS	349067	349539	.	+	0	ID=Thupl.29378362s0008.1.v3.1.CDS.1;Parent=Thupl.29378362s0008.1.v3.1
29378362	JGI_gene	CDS	349719	349728	.	+	1	ID=Thupl.29378362s0008.1.v3.1.CDS.2;Parent=Thupl.29378362s0008.1.v3.1
29378362	JGI_gene	three_prime_UTR	349729	350017	.	+	.	ID=Thupl.29378362s0008.1.v3.1.three_prime_UTR.1;Parent=Thupl.29378362s0008.1.v3.1
29378362	JGI_gene	gene	408861	410020	.	+	.	ID=Thupl.29378362s0009.v3.1;Name=Thupl.29378362s0009
29378362	JGI_gene	mRNA	408861	410020	.	+	.	ID=Thupl.29378362s0009.1.v3.1;Name=Thupl.29378362s0009.1;longest=1;Parent=Thupl.29378362s0009.v3.1
29378362	JGI_gene	five_prime_UTR	408861	408915	.	+	.	ID=Thupl.29378362s0009.1.v3.1.five_prime_UTR.1;Parent=Thupl.29378362s0009.1.v3.1
29378362	JGI_gene	CDS	408916	409392	.	+	0	ID=Thupl.29378362s0009.1.v3.1.CDS.1;Parent=Thupl.29378362s0009.1.v3.1
29378362	JGI_gene	three_prime_UTR	409393	410020	.	+	.	ID=Thupl.29378362s0009.1.v3.1.three_prime_UTR.1;Parent=Thupl.29378362s0009.1.v3.1
29378363	JGI_gene	gene	58125	59373	.	-	.	ID=Thupl.29378363s0001.v3.1;Name=Thupl.29378363s0001
29378363	JGI_gene	mRNA	58125	59373	.	-	.	ID=Thupl.29378363s0001.1.v3.1;Name=Thupl.29378363s0001.1;longest=1;Parent=Thupl.29378363s0001.v3.1
29378363	JGI_gene	CDS	59228	59344	.	-	0	ID=Thupl.29378363s0001.1.v3.1.CDS.1;Parent=Thupl.29378363s0001.1.v3.1
29378363	JGI_gene	five_prime_UTR	59345	59373	.	-	.	ID=Thupl.29378363s0001.1.v3.1.five_prime_UTR.1;Parent=Thupl.29378363s0001.1.v3.1
29378363	JGI_gene	CDS	59019	59141	.	-	0	ID=Thupl.29378363s0001.1.v3.1.CDS.2;Parent=Thupl.29378363s0001.1.v3.1
29378363	JGI_gene	three_prime_UTR	58125	58618	.	-	.	ID=Thupl.29378363s0001.1.v3.1.three_prime_UTR.1;Parent=Thupl.29378363s0001.1.v3.1
29378363	JGI_gene	CDS	58619	58846	.	-	0	ID=Thupl.29378363s0001.1.v3.1.CDS.3;Parent=Thupl.29378363s0001.1.v3.1
29378364	JGI_gene	gene	556500	564762	.	-	.	ID=Thupl.29378364s0001.v3.1;Name=Thupl.29378364s0001
29378364	JGI_gene	mRNA	556500	564762	.	-	.	ID=Thupl.29378364s0001.1.v3.1;Name=Thupl.29378364s0001.1;longest=1;Parent=Thupl.29378364s0001.v3.1
29378364	JGI_gene	CDS	564413	564480	.	-	0	ID=Thupl.29378364s0001.1.v3.1.CDS.1;Parent=Thupl.29378364s0001.1.v3.1
29378364	JGI_gene	five_prime_UTR	564481	564762	.	-	.	ID=Thupl.29378364s0001.1.v3.1.five_prime_UTR.1;Parent=Thupl.29378364s0001.1.v3.1
29378364	JGI_gene	CDS	559111	559225	.	-	1	ID=Thupl.29378364s0001.1.v3.1.CDS.2;Parent=Thupl.29378364s0001.1.v3.1
29378364	JGI_gene	CDS	558682	558771	.	-	0	ID=Thupl.29378364s0001.1.v3.1.CDS.3;Parent=Thupl.29378364s0001.1.v3.1
29378364	JGI_gene	CDS	558479	558577	.	-	0	ID=Thupl.29378364s0001.1.v3.1.CDS.4;Parent=Thupl.29378364s0001.1.v3.1
29378364	JGI_gene	three_prime_UTR	556500	557046	.	-	.	ID=Thupl.29378364s0001.1.v3.1.three_prime_UTR.1;Parent=Thupl.29378364s0001.1.v3.1
29378364	JGI_gene	CDS	557047	557145	.	-	0	ID=Thupl.29378364s0001.1.v3.1.CDS.5;Parent=Thupl.29378364s0001.1.v3.1
29378364	JGI_gene	gene	684515	708352	.	-	.	ID=Thupl.29378364s0002.v3.1;Name=Thupl.29378364s0002
29378364	JGI_gene	mRNA	684515	708352	.	-	.	ID=Thupl.29378364s0002.1.v3.1;Name=Thupl.29378364s0002.1;longest=1;Parent=Thupl.29378364s0002.v3.1
29378364	JGI_gene	five_prime_UTR	707804	708352	.	-	.	ID=Thupl.29378364s0002.1.v3.1.five_prime_UTR.1;Parent=Thupl.29378364s0002.1.v3.1
29378364	JGI_gene	five_prime_UTR	696193	696263	.	-	.	ID=Thupl.29378364s0002.1.v3.1.five_prime_UTR.2;Parent=Thupl.29378364s0002.1.v3.1
29378364	JGI_gene	CDS	685891	686601	.	-	0	ID=Thupl.29378364s0002.1.v3.1.CDS.1;Parent=Thupl.29378364s0002.1.v3.1
29378364	JGI_gene	five_prime_UTR	686602	686602	.	-	.	ID=Thupl.29378364s0002.1.v3.1.five_prime_UTR.3;Parent=Thupl.29378364s0002.1.v3.1
29378364	JGI_gene	CDS	685148	685422	.	-	0	ID=Thupl.29378364s0002.1.v3.1.CDS.2;Parent=Thupl.29378364s0002.1.v3.1
29378364	JGI_gene	three_prime_UTR	684515	684679	.	-	.	ID=Thupl.29378364s0002.1.v3.1.three_prime_UTR.1;Parent=Thupl.29378364s0002.1.v3.1
29378364	JGI_gene	CDS	684680	685031	.	-	1	ID=Thupl.29378364s0002.1.v3.1.CDS.3;Parent=Thupl.29378364s0002.1.v3.1
29378364	JGI_gene	gene	758980	780130	.	+	.	ID=Thupl.29378364s0003.v3.1;Name=Thupl.29378364s0003
29378364	JGI_gene	mRNA	758980	780130	.	+	.	ID=Thupl.29378364s0003.1.v3.1;Name=Thupl.29378364s0003.1;longest=1;Parent=Thupl.29378364s0003.v3.1
29378364	JGI_gene	five_prime_UTR	758980	759271	.	+	.	ID=Thupl.29378364s0003.1.v3.1.five_prime_UTR.1;Parent=Thupl.29378364s0003.1.v3.1
29378364	JGI_gene	CDS	759272	759365	.	+	0	ID=Thupl.29378364s0003.1.v3.1.CDS.1;Parent=Thupl.29378364s0003.1.v3.1
29378364	JGI_gene	CDS	759496	759596	.	+	2	ID=Thupl.29378364s0003.1.v3.1.CDS.2;Parent=Thupl.29378364s0003.1.v3.1
29378364	JGI_gene	CDS	777474	777583	.	+	0	ID=Thupl.29378364s0003.1.v3.1.CDS.3;Parent=Thupl.29378364s0003.1.v3.1
29378364	JGI_gene	CDS	777735	777810	.	+	1	ID=Thupl.29378364s0003.1.v3.1.CDS.4;Parent=Thupl.29378364s0003.1.v3.1
29378364	JGI_gene	CDS	778148	778288	.	+	0	ID=Thupl.29378364s0003.1.v3.1.CDS.5;Parent=Thupl.29378364s0003.1.v3.1
29378364	JGI_gene	CDS	778793	779581	.	+	0	ID=Thupl.29378364s0003.1.v3.1.CDS.6;Parent=Thupl.29378364s0003.1.v3.1
29378364	JGI_gene	three_prime_UTR	779582	780130	.	+	.	ID=Thupl.29378364s0003.1.v3.1.three_prime_UTR.1;Parent=Thupl.29378364s0003.1.v3.1
29378364	JGI_gene	gene	965349	1074690	.	+	.	ID=Thupl.29378364s0004.v3.1;Name=Thupl.29378364s0004
29378364	JGI_gene	mRNA	965349	1074690	.	+	.	ID=Thupl.29378364s0004.1.v3.1;Name=Thupl.29378364s0004.1;longest=1;Parent=Thupl.29378364s0004.v3.1
29378364	JGI_gene	five_prime_UTR	965349	965823	.	+	.	ID=Thupl.29378364s0004.1.v3.1.five_prime_UTR.1;Parent=Thupl.29378364s0004.1.v3.1
29378364	JGI_gene	CDS	965824	966055	.	+	0	ID=Thupl.29378364s0004.1.v3.1.CDS.1;Parent=Thupl.29378364s0004.1.v3.1
29378364	JGI_gene	CDS	997547	997620	.	+	2	ID=Thupl.29378364s0004.1.v3.1.CDS.2;Parent=Thupl.29378364s0004.1.v3.1
29378364	JGI_gene	CDS	997734	997818	.	+	0	ID=Thupl.29378364s0004.1.v3.1.CDS.3;Parent=Thupl.29378364s0004.1.v3.1
29378364	JGI_gene	CDS	997913	998485	.	+	2	ID=Thupl.29378364s0004.1.v3.1.CDS.4;Parent=Thupl.29378364s0004.1.v3.1
29378364	JGI_gene	CDS	998700	998939	.	+	2	ID=Thupl.29378364s0004.1.v3.1.CDS.5;Parent=Thupl.29378364s0004.1.v3.1
29378364	JGI_gene	CDS	1041981	1042024	.	+	2	ID=Thupl.29378364s0004.1.v3.1.CDS.6;Parent=Thupl.29378364s0004.1.v3.1
29378364	JGI_gene	CDS	1072394	1072576	.	+	0	ID=Thupl.29378364s0004.1.v3.1.CDS.7;Parent=Thupl.29378364s0004.1.v3.1
29378364	JGI_gene	CDS	1072687	1072777	.	+	0	ID=Thupl.29378364s0004.1.v3.1.CDS.8;Parent=Thupl.29378364s0004.1.v3.1
29378364	JGI_gene	CDS	1073104	1073147	.	+	2	ID=Thupl.29378364s0004.1.v3.1.CDS.9;Parent=Thupl.29378364s0004.1.v3.1
29378364	JGI_gene	CDS	1073273	1073392	.	+	0	ID=Thupl.29378364s0004.1.v3.1.CDS.10;Parent=Thupl.29378364s0004.1.v3.1
29378364	JGI_gene	three_prime_UTR	1073393	1074690	.	+	.	ID=Thupl.29378364s0004.1.v3.1.three_prime_UTR.1;Parent=Thupl.29378364s0004.1.v3.1
29378364	JGI_gene	gene	1532833	1549741	.	-	.	ID=Thupl.29378364s0005.v3.1;Name=Thupl.29378364s0005
29378364	JGI_gene	mRNA	1532833	1549741	.	-	.	ID=Thupl.29378364s0005.1.v3.1;Name=Thupl.29378364s0005.1;longest=1;Parent=Thupl.29378364s0005.v3.1
29378364	JGI_gene	CDS	1548211	1548317	.	-	0	ID=Thupl.29378364s0005.1.v3.1.CDS.1;Parent=Thupl.29378364s0005.1.v3.1
29378364	JGI_gene	five_prime_UTR	1548318	1549741	.	-	.	ID=Thupl.29378364s0005.1.v3.1.five_prime_UTR.1;Parent=Thupl.29378364s0005.1.v3.1
29378364	JGI_gene	CDS	1544090	1544299	.	-	1	ID=Thupl.29378364s0005.1.v3.1.CDS.2;Parent=Thupl.29378364s0005.1.v3.1
29378364	JGI_gene	CDS	1542398	1542509	.	-	1	ID=Thupl.29378364s0005.1.v3.1.CDS.3;Parent=Thupl.29378364s0005.1.v3.1
29378364	JGI_gene	CDS	1539753	1539794	.	-	0	ID=Thupl.29378364s0005.1.v3.1.CDS.4;Parent=Thupl.29378364s0005.1.v3.1
29378364	JGI_gene	CDS	1539515	1539574	.	-	0	ID=Thupl.29378364s0005.1.v3.1.CDS.5;Parent=Thupl.29378364s0005.1.v3.1
29378364	JGI_gene	CDS	1537105	1537525	.	-	0	ID=Thupl.29378364s0005.1.v3.1.CDS.6;Parent=Thupl.29378364s0005.1.v3.1
29378364	JGI_gene	CDS	1535519	1535661	.	-	2	ID=Thupl.29378364s0005.1.v3.1.CDS.7;Parent=Thupl.29378364s0005.1.v3.1
29378364	JGI_gene	CDS	1535270	1535371	.	-	0	ID=Thupl.29378364s0005.1.v3.1.CDS.8;Parent=Thupl.29378364s0005.1.v3.1
29378364	JGI_gene	CDS	1534188	1534325	.	-	0	ID=Thupl.29378364s0005.1.v3.1.CDS.9;Parent=Thupl.29378364s0005.1.v3.1
29378364	JGI_gene	CDS	1533348	1533473	.	-	0	ID=Thupl.29378364s0005.1.v3.1.CDS.10;Parent=Thupl.29378364s0005.1.v3.1
29378364	JGI_gene	three_prime_UTR	1532833	1533028	.	-	.	ID=Thupl.29378364s0005.1.v3.1.three_prime_UTR.1;Parent=Thupl.29378364s0005.1.v3.1
29378364	JGI_gene	CDS	1533029	1533205	.	-	0	ID=Thupl.29378364s0005.1.v3.1.CDS.11;Parent=Thupl.29378364s0005.1.v3.1
29378364	JGI_gene	gene	2007064	2007693	.	-	.	ID=Thupl.29378364s0006.v3.1;Name=Thupl.29378364s0006
29378364	JGI_gene	mRNA	2007064	2007693	.	-	.	ID=Thupl.29378364s0006.1.v3.1;Name=Thupl.29378364s0006.1;longest=1;Parent=Thupl.29378364s0006.v3.1
29378364	JGI_gene	three_prime_UTR	2007064	2007258	.	-	.	ID=Thupl.29378364s0006.1.v3.1.three_prime_UTR.1;Parent=Thupl.29378364s0006.1.v3.1
29378364	JGI_gene	CDS	2007259	2007657	.	-	0	ID=Thupl.29378364s0006.1.v3.1.CDS.1;Parent=Thupl.29378364s0006.1.v3.1
29378364	JGI_gene	five_prime_UTR	2007658	2007693	.	-	.	ID=Thupl.29378364s0006.1.v3.1.five_prime_UTR.1;Parent=Thupl.29378364s0006.1.v3.1
29378364	JGI_gene	gene	2049284	2049757	.	-	.	ID=Thupl.29378364s0007.v3.1;Name=Thupl.29378364s0007
29378364	JGI_gene	mRNA	2049284	2049757	.	-	.	ID=Thupl.29378364s0007.1.v3.1;Name=Thupl.29378364s0007.1;longest=1;Parent=Thupl.29378364s0007.v3.1
29378364	JGI_gene	CDS	2049284	2049757	.	-	0	ID=Thupl.29378364s0007.1.v3.1.CDS.1;Parent=Thupl.29378364s0007.1.v3.1
29378364	JGI_gene	gene	2089558	2089983	.	-	.	ID=Thupl.29378364s0008.v3.1;Name=Thupl.29378364s0008
29378364	JGI_gene	mRNA	2089558	2089983	.	-	.	ID=Thupl.29378364s0008.1.v3.1;Name=Thupl.29378364s0008.1;longest=1;Parent=Thupl.29378364s0008.v3.1
29378364	JGI_gene	CDS	2089558	2089983	.	-	0	ID=Thupl.29378364s0008.1.v3.1.CDS.1;Parent=Thupl.29378364s0008.1.v3.1
29378364	JGI_gene	gene	2445948	2446376	.	-	.	ID=Thupl.29378364s0009.v3.1;Name=Thupl.29378364s0009
29378364	JGI_gene	mRNA	2445948	2446376	.	-	.	ID=Thupl.29378364s0009.1.v3.1;Name=Thupl.29378364s0009.1;longest=1;Parent=Thupl.29378364s0009.v3.1
29378364	JGI_gene	CDS	2445948	2446376	.	-	0	ID=Thupl.29378364s0009.1.v3.1.CDS.1;Parent=Thupl.29378364s0009.1.v3.1
29378364	JGI_gene	gene	2501487	2501909	.	+	.	ID=Thupl.29378364s0010.v3.1;Name=Thupl.29378364s0010
29378364	JGI_gene	mRNA	2501487	2501909	.	+	.	ID=Thupl.29378364s0010.1.v3.1;Name=Thupl.29378364s0010.1;longest=1;Parent=Thupl.29378364s0010.v3.1
29378364	JGI_gene	CDS	2501487	2501909	.	+	0	ID=Thupl.29378364s0010.1.v3.1.CDS.1;Parent=Thupl.29378364s0010.1.v3.1
29378364	JGI_gene	gene	2581743	2582696	.	-	.	ID=Thupl.29378364s0011.v3.1;Name=Thupl.29378364s0011
29378364	JGI_gene	mRNA	2581743	2582696	.	-	.	ID=Thupl.29378364s0011.1.v3.1;Name=Thupl.29378364s0011.1;longest=1;Parent=Thupl.29378364s0011.v3.1
29378364	JGI_gene	three_prime_UTR	2581743	2582164	.	-	.	ID=Thupl.29378364s0011.1.v3.1.three_prime_UTR.1;Parent=Thupl.29378364s0011.1.v3.1
29378364	JGI_gene	CDS	2582165	2582623	.	-	0	ID=Thupl.29378364s0011.1.v3.1.CDS.1;Parent=Thupl.29378364s0011.1.v3.1
29378364	JGI_gene	five_prime_UTR	2582624	2582696	.	-	.	ID=Thupl.29378364s0011.1.v3.1.five_prime_UTR.1;Parent=Thupl.29378364s0011.1.v3.1
29378365	JGI_gene	gene	218383	218802	.	-	.	ID=Thupl.29378365s0001.v3.1;Name=Thupl.29378365s0001
29378365	JGI_gene	mRNA	218383	218802	.	-	.	ID=Thupl.29378365s0001.1.v3.1;Name=Thupl.29378365s0001.1;longest=1;Parent=Thupl.29378365s0001.v3.1
29378365	JGI_gene	CDS	218383	218802	.	-	0	ID=Thupl.29378365s0001.1.v3.1.CDS.1;Parent=Thupl.29378365s0001.1.v3.1
29378365	JGI_gene	gene	222845	223244	.	-	.	ID=Thupl.29378365s0002.v3.1;Name=Thupl.29378365s0002
29378365	JGI_gene	mRNA	222845	223244	.	-	.	ID=Thupl.29378365s0002.1.v3.1;Name=Thupl.29378365s0002.1;longest=1;Parent=Thupl.29378365s0002.v3.1
29378365	JGI_gene	CDS	223126	223244	.	-	0	ID=Thupl.29378365s0002.1.v3.1.CDS.1;Parent=Thupl.29378365s0002.1.v3.1
29378365	JGI_gene	CDS	222845	222959	.	-	1	ID=Thupl.29378365s0002.1.v3.1.CDS.2;Parent=Thupl.29378365s0002.1.v3.1
29378365	JGI_gene	gene	392392	538235	.	-	.	ID=Thupl.29378365s0003.v3.1;Name=Thupl.29378365s0003
29378365	JGI_gene	mRNA	392392	538235	.	-	.	ID=Thupl.29378365s0003.1.v3.1;Name=Thupl.29378365s0003.1;longest=1;Parent=Thupl.29378365s0003.v3.1
29378365	JGI_gene	five_prime_UTR	538054	538235	.	-	.	ID=Thupl.29378365s0003.1.v3.1.five_prime_UTR.1;Parent=Thupl.29378365s0003.1.v3.1
29378365	JGI_gene	CDS	489289	489348	.	-	0	ID=Thupl.29378365s0003.1.v3.1.CDS.1;Parent=Thupl.29378365s0003.1.v3.1
29378365	JGI_gene	five_prime_UTR	489349	489432	.	-	.	ID=Thupl.29378365s0003.1.v3.1.five_prime_UTR.2;Parent=Thupl.29378365s0003.1.v3.1
29378365	JGI_gene	CDS	448498	448586	.	-	0	ID=Thupl.29378365s0003.1.v3.1.CDS.2;Parent=Thupl.29378365s0003.1.v3.1
29378365	JGI_gene	CDS	448254	448392	.	-	1	ID=Thupl.29378365s0003.1.v3.1.CDS.3;Parent=Thupl.29378365s0003.1.v3.1
29378365	JGI_gene	CDS	393843	393917	.	-	0	ID=Thupl.29378365s0003.1.v3.1.CDS.4;Parent=Thupl.29378365s0003.1.v3.1
29378365	JGI_gene	CDS	393629	393750	.	-	0	ID=Thupl.29378365s0003.1.v3.1.CDS.5;Parent=Thupl.29378365s0003.1.v3.1
29378365	JGI_gene	CDS	393460	393535	.	-	1	ID=Thupl.29378365s0003.1.v3.1.CDS.6;Parent=Thupl.29378365s0003.1.v3.1
29378365	JGI_gene	CDS	393248	393307	.	-	0	ID=Thupl.29378365s0003.1.v3.1.CDS.7;Parent=Thupl.29378365s0003.1.v3.1
29378365	JGI_gene	three_prime_UTR	392392	393013	.	-	.	ID=Thupl.29378365s0003.1.v3.1.three_prime_UTR.1;Parent=Thupl.29378365s0003.1.v3.1
29378365	JGI_gene	CDS	393014	393148	.	-	0	ID=Thupl.29378365s0003.1.v3.1.CDS.8;Parent=Thupl.29378365s0003.1.v3.1
29378365	JGI_gene	gene	732618	734259	.	+	.	ID=Thupl.29378365s0004.v3.1;Name=Thupl.29378365s0004
29378365	JGI_gene	mRNA	732618	734259	.	+	.	ID=Thupl.29378365s0004.1.v3.1;Name=Thupl.29378365s0004.1;longest=1;Parent=Thupl.29378365s0004.v3.1
29378365	JGI_gene	five_prime_UTR	732618	732672	.	+	.	ID=Thupl.29378365s0004.1.v3.1.five_prime_UTR.1;Parent=Thupl.29378365s0004.1.v3.1
29378365	JGI_gene	CDS	732673	733467	.	+	0	ID=Thupl.29378365s0004.1.v3.1.CDS.1;Parent=Thupl.29378365s0004.1.v3.1
29378365	JGI_gene	three_prime_UTR	733468	734259	.	+	.	ID=Thupl.29378365s0004.1.v3.1.three_prime_UTR.1;Parent=Thupl.29378365s0004.1.v3.1
29378365	JGI_gene	gene	1387337	1389160	.	-	.	ID=Thupl.29378365s0005.v3.1;Name=Thupl.29378365s0005
29378365	JGI_gene	mRNA	1387337	1389160	.	-	.	ID=Thupl.29378365s0005.1.v3.1;Name=Thupl.29378365s0005.1;longest=1;Parent=Thupl.29378365s0005.v3.1
29378365	JGI_gene	CDS	1388964	1389160	.	-	0	ID=Thupl.29378365s0005.1.v3.1.CDS.1;Parent=Thupl.29378365s0005.1.v3.1
29378365	JGI_gene	CDS	1388704	1388783	.	-	1	ID=Thupl.29378365s0005.1.v3.1.CDS.2;Parent=Thupl.29378365s0005.1.v3.1
29378365	JGI_gene	CDS	1387337	1387551	.	-	2	ID=Thupl.29378365s0005.1.v3.1.CDS.3;Parent=Thupl.29378365s0005.1.v3.1
29378366	JGI_gene	gene	153313	334982	.	+	.	ID=Thupl.29378366s0001.v3.1;Name=Thupl.29378366s0001
29378366	JGI_gene	mRNA	153313	334982	.	+	.	ID=Thupl.29378366s0001.1.v3.1;Name=Thupl.29378366s0001.1;longest=1;Parent=Thupl.29378366s0001.v3.1
29378366	JGI_gene	five_prime_UTR	153313	153394	.	+	.	ID=Thupl.29378366s0001.1.v3.1.five_prime_UTR.1;Parent=Thupl.29378366s0001.1.v3.1
29378366	JGI_gene	CDS	153395	153685	.	+	0	ID=Thupl.29378366s0001.1.v3.1.CDS.1;Parent=Thupl.29378366s0001.1.v3.1
29378366	JGI_gene	CDS	163549	163729	.	+	0	ID=Thupl.29378366s0001.1.v3.1.CDS.2;Parent=Thupl.29378366s0001.1.v3.1
29378366	JGI_gene	CDS	164219	164361	.	+	2	ID=Thupl.29378366s0001.1.v3.1.CDS.3;Parent=Thupl.29378366s0001.1.v3.1
29378366	JGI_gene	CDS	188128	188191	.	+	0	ID=Thupl.29378366s0001.1.v3.1.CDS.4;Parent=Thupl.29378366s0001.1.v3.1
29378366	JGI_gene	CDS	224841	224893	.	+	2	ID=Thupl.29378366s0001.1.v3.1.CDS.5;Parent=Thupl.29378366s0001.1.v3.1
29378366	JGI_gene	CDS	231730	231785	.	+	0	ID=Thupl.29378366s0001.1.v3.1.CDS.6;Parent=Thupl.29378366s0001.1.v3.1
29378366	JGI_gene	CDS	245353	245427	.	+	1	ID=Thupl.29378366s0001.1.v3.1.CDS.7;Parent=Thupl.29378366s0001.1.v3.1
29378366	JGI_gene	CDS	263674	263862	.	+	1	ID=Thupl.29378366s0001.1.v3.1.CDS.8;Parent=Thupl.29378366s0001.1.v3.1
29378366	JGI_gene	CDS	334241	334328	.	+	1	ID=Thupl.29378366s0001.1.v3.1.CDS.9;Parent=Thupl.29378366s0001.1.v3.1
29378366	JGI_gene	three_prime_UTR	334329	334982	.	+	.	ID=Thupl.29378366s0001.1.v3.1.three_prime_UTR.1;Parent=Thupl.29378366s0001.1.v3.1
29378366	JGI_gene	gene	481914	509158	.	-	.	ID=Thupl.29378366s0002.v3.1;Name=Thupl.29378366s0002
29378366	JGI_gene	mRNA	481914	509158	.	-	.	ID=Thupl.29378366s0002.1.v3.1;Name=Thupl.29378366s0002.1;longest=1;Parent=Thupl.29378366s0002.v3.1
29378366	JGI_gene	CDS	508870	508950	.	-	0	ID=Thupl.29378366s0002.1.v3.1.CDS.1;Parent=Thupl.29378366s0002.1.v3.1
29378366	JGI_gene	five_prime_UTR	508951	509158	.	-	.	ID=Thupl.29378366s0002.1.v3.1.five_prime_UTR.1;Parent=Thupl.29378366s0002.1.v3.1
29378366	JGI_gene	CDS	507786	507932	.	-	0	ID=Thupl.29378366s0002.1.v3.1.CDS.2;Parent=Thupl.29378366s0002.1.v3.1
29378366	JGI_gene	CDS	507584	507651	.	-	0	ID=Thupl.29378366s0002.1.v3.1.CDS.3;Parent=Thupl.29378366s0002.1.v3.1
29378366	JGI_gene	CDS	506960	507017	.	-	1	ID=Thupl.29378366s0002.1.v3.1.CDS.4;Parent=Thupl.29378366s0002.1.v3.1
29378366	JGI_gene	CDS	483769	483879	.	-	0	ID=Thupl.29378366s0002.1.v3.1.CDS.5;Parent=Thupl.29378366s0002.1.v3.1
29378366	JGI_gene	CDS	483434	483484	.	-	0	ID=Thupl.29378366s0002.1.v3.1.CDS.6;Parent=Thupl.29378366s0002.1.v3.1
29378366	JGI_gene	CDS	483184	483327	.	-	0	ID=Thupl.29378366s0002.1.v3.1.CDS.7;Parent=Thupl.29378366s0002.1.v3.1
29378366	JGI_gene	CDS	482965	483060	.	-	0	ID=Thupl.29378366s0002.1.v3.1.CDS.8;Parent=Thupl.29378366s0002.1.v3.1
29378366	JGI_gene	CDS	482726	482797	.	-	0	ID=Thupl.29378366s0002.1.v3.1.CDS.9;Parent=Thupl.29378366s0002.1.v3.1
29378366	JGI_gene	three_prime_UTR	481914	482553	.	-	.	ID=Thupl.29378366s0002.1.v3.1.three_prime_UTR.1;Parent=Thupl.29378366s0002.1.v3.1
29378366	JGI_gene	CDS	482554	482637	.	-	0	ID=Thupl.29378366s0002.1.v3.1.CDS.10;Parent=Thupl.29378366s0002.1.v3.1
29378366	JGI_gene	gene	633040	633792	.	-	.	ID=Thupl.29378366s0003.v3.1;Name=Thupl.29378366s0003
29378366	JGI_gene	mRNA	633040	633792	.	-	.	ID=Thupl.29378366s0003.1.v3.1;Name=Thupl.29378366s0003.1;longest=1;Parent=Thupl.29378366s0003.v3.1
29378366	JGI_gene	three_prime_UTR	633040	633228	.	-	.	ID=Thupl.29378366s0003.1.v3.1.three_prime_UTR.1;Parent=Thupl.29378366s0003.1.v3.1
29378366	JGI_gene	CDS	633229	633543	.	-	0	ID=Thupl.29378366s0003.1.v3.1.CDS.1;Parent=Thupl.29378366s0003.1.v3.1
29378366	JGI_gene	five_prime_UTR	633544	633792	.	-	.	ID=Thupl.29378366s0003.1.v3.1.five_prime_UTR.1;Parent=Thupl.29378366s0003.1.v3.1
29378366	JGI_gene	gene	660257	660645	.	-	.	ID=Thupl.29378366s0004.v3.1;Name=Thupl.29378366s0004
29378366	JGI_gene	mRNA	660257	660645	.	-	.	ID=Thupl.29378366s0004.1.v3.1;Name=Thupl.29378366s0004.1;longest=1;Parent=Thupl.29378366s0004.v3.1
29378366	JGI_gene	CDS	660435	660485	.	-	0	ID=Thupl.29378366s0004.1.v3.1.CDS.1;Parent=Thupl.29378366s0004.1.v3.1
29378366	JGI_gene	five_prime_UTR	660486	660645	.	-	.	ID=Thupl.29378366s0004.1.v3.1.five_prime_UTR.1;Parent=Thupl.29378366s0004.1.v3.1
29378366	JGI_gene	three_prime_UTR	660257	660270	.	-	.	ID=Thupl.29378366s0004.1.v3.1.three_prime_UTR.1;Parent=Thupl.29378366s0004.1.v3.1
29378366	JGI_gene	CDS	660271	660336	.	-	0	ID=Thupl.29378366s0004.1.v3.1.CDS.2;Parent=Thupl.29378366s0004.1.v3.1
29378366	JGI_gene	gene	661944	662718	.	+	.	ID=Thupl.29378366s0005.v3.1;Name=Thupl.29378366s0005
29378366	JGI_gene	mRNA	661944	662718	.	+	.	ID=Thupl.29378366s0005.1.v3.1;Name=Thupl.29378366s0005.1;longest=1;Parent=Thupl.29378366s0005.v3.1
29378366	JGI_gene	five_prime_UTR	661944	662232	.	+	.	ID=Thupl.29378366s0005.1.v3.1.five_prime_UTR.1;Parent=Thupl.29378366s0005.1.v3.1
29378366	JGI_gene	CDS	662233	662541	.	+	0	ID=Thupl.29378366s0005.1.v3.1.CDS.1;Parent=Thupl.29378366s0005.1.v3.1
29378366	JGI_gene	three_prime_UTR	662542	662718	.	+	.	ID=Thupl.29378366s0005.1.v3.1.three_prime_UTR.1;Parent=Thupl.29378366s0005.1.v3.1
29378366	JGI_gene	gene	682048	682396	.	-	.	ID=Thupl.29378366s0006.v3.1;Name=Thupl.29378366s0006
29378366	JGI_gene	mRNA	682048	682396	.	-	.	ID=Thupl.29378366s0006.1.v3.1;Name=Thupl.29378366s0006.1;longest=1;Parent=Thupl.29378366s0006.v3.1
29378366	JGI_gene	CDS	682048	682371	.	-	0	ID=Thupl.29378366s0006.1.v3.1.CDS.1;Parent=Thupl.29378366s0006.1.v3.1
29378366	JGI_gene	five_prime_UTR	682372	682396	.	-	.	ID=Thupl.29378366s0006.1.v3.1.five_prime_UTR.1;Parent=Thupl.29378366s0006.1.v3.1
29378366	JGI_gene	gene	691398	750757	.	-	.	ID=Thupl.29378366s0007.v3.1;Name=Thupl.29378366s0007
29378366	JGI_gene	mRNA	691398	750757	.	-	.	ID=Thupl.29378366s0007.1.v3.1;Name=Thupl.29378366s0007.1;longest=1;Parent=Thupl.29378366s0007.v3.1
29378366	JGI_gene	CDS	749936	750319	.	-	0	ID=Thupl.29378366s0007.1.v3.1.CDS.1;Parent=Thupl.29378366s0007.1.v3.1
29378366	JGI_gene	five_prime_UTR	750320	750757	.	-	.	ID=Thupl.29378366s0007.1.v3.1.five_prime_UTR.1;Parent=Thupl.29378366s0007.1.v3.1
29378366	JGI_gene	CDS	743961	744168	.	-	0	ID=Thupl.29378366s0007.1.v3.1.CDS.2;Parent=Thupl.29378366s0007.1.v3.1
29378366	JGI_gene	CDS	743001	743698	.	-	2	ID=Thupl.29378366s0007.1.v3.1.CDS.3;Parent=Thupl.29378366s0007.1.v3.1
29378366	JGI_gene	CDS	742573	742860	.	-	0	ID=Thupl.29378366s0007.1.v3.1.CDS.4;Parent=Thupl.29378366s0007.1.v3.1
29378366	JGI_gene	CDS	729789	729946	.	-	0	ID=Thupl.29378366s0007.1.v3.1.CDS.5;Parent=Thupl.29378366s0007.1.v3.1
29378366	JGI_gene	CDS	717575	717704	.	-	1	ID=Thupl.29378366s0007.1.v3.1.CDS.6;Parent=Thupl.29378366s0007.1.v3.1
29378366	JGI_gene	CDS	716869	717327	.	-	0	ID=Thupl.29378366s0007.1.v3.1.CDS.7;Parent=Thupl.29378366s0007.1.v3.1
29378366	JGI_gene	CDS	715852	716621	.	-	0	ID=Thupl.29378366s0007.1.v3.1.CDS.8;Parent=Thupl.29378366s0007.1.v3.1
29378366	JGI_gene	CDS	715487	715646	.	-	1	ID=Thupl.29378366s0007.1.v3.1.CDS.9;Parent=Thupl.29378366s0007.1.v3.1
29378366	JGI_gene	CDS	712151	712336	.	-	0	ID=Thupl.29378366s0007.1.v3.1.CDS.10;Parent=Thupl.29378366s0007.1.v3.1
29378366	JGI_gene	three_prime_UTR	691398	691824	.	-	.	ID=Thupl.29378366s0007.1.v3.1.three_prime_UTR.1;Parent=Thupl.29378366s0007.1.v3.1
29378366	JGI_gene	CDS	691825	692091	.	-	0	ID=Thupl.29378366s0007.1.v3.1.CDS.11;Parent=Thupl.29378366s0007.1.v3.1
29378366	JGI_gene	gene	992620	994695	.	-	.	ID=Thupl.29378366s0008.v3.1;Name=Thupl.29378366s0008
29378366	JGI_gene	mRNA	992620	994695	.	-	.	ID=Thupl.29378366s0008.1.v3.1;Name=Thupl.29378366s0008.1;longest=1;Parent=Thupl.29378366s0008.v3.1
29378366	JGI_gene	three_prime_UTR	992620	993576	.	-	.	ID=Thupl.29378366s0008.1.v3.1.three_prime_UTR.1;Parent=Thupl.29378366s0008.1.v3.1
29378366	JGI_gene	CDS	993577	994587	.	-	0	ID=Thupl.29378366s0008.1.v3.1.CDS.1;Parent=Thupl.29378366s0008.1.v3.1
29378366	JGI_gene	five_prime_UTR	994588	994695	.	-	.	ID=Thupl.29378366s0008.1.v3.1.five_prime_UTR.1;Parent=Thupl.29378366s0008.1.v3.1
29378366	JGI_gene	gene	1027102	1029217	.	-	.	ID=Thupl.29378366s0009.v3.1;Name=Thupl.29378366s0009
29378366	JGI_gene	mRNA	1027102	1029217	.	-	.	ID=Thupl.29378366s0009.1.v3.1;Name=Thupl.29378366s0009.1;longest=1;Parent=Thupl.29378366s0009.v3.1
29378366	JGI_gene	CDS	1028948	1029217	.	-	0	ID=Thupl.29378366s0009.1.v3.1.CDS.1;Parent=Thupl.29378366s0009.1.v3.1
29378366	JGI_gene	CDS	1027102	1027995	.	-	0	ID=Thupl.29378366s0009.1.v3.1.CDS.2;Parent=Thupl.29378366s0009.1.v3.1
29378366	JGI_gene	gene	1072683	1073060	.	-	.	ID=Thupl.29378366s0010.v3.1;Name=Thupl.29378366s0010
29378366	JGI_gene	mRNA	1072683	1073060	.	-	.	ID=Thupl.29378366s0010.1.v3.1;Name=Thupl.29378366s0010.1;longest=1;Parent=Thupl.29378366s0010.v3.1
29378366	JGI_gene	CDS	1072905	1073043	.	-	0	ID=Thupl.29378366s0010.1.v3.1.CDS.1;Parent=Thupl.29378366s0010.1.v3.1
29378366	JGI_gene	five_prime_UTR	1073044	1073060	.	-	.	ID=Thupl.29378366s0010.1.v3.1.five_prime_UTR.1;Parent=Thupl.29378366s0010.1.v3.1
29378366	JGI_gene	three_prime_UTR	1072683	1072783	.	-	.	ID=Thupl.29378366s0010.1.v3.1.three_prime_UTR.1;Parent=Thupl.29378366s0010.1.v3.1
29378366	JGI_gene	CDS	1072784	1072794	.	-	2	ID=Thupl.29378366s0010.1.v3.1.CDS.2;Parent=Thupl.29378366s0010.1.v3.1
29378366	JGI_gene	gene	1198275	1199971	.	+	.	ID=Thupl.29378366s0011.v3.1;Name=Thupl.29378366s0011
29378366	JGI_gene	mRNA	1198275	1199971	.	+	.	ID=Thupl.29378366s0011.1.v3.1;Name=Thupl.29378366s0011.1;longest=1;Parent=Thupl.29378366s0011.v3.1
29378366	JGI_gene	five_prime_UTR	1198275	1198408	.	+	.	ID=Thupl.29378366s0011.1.v3.1.five_prime_UTR.1;Parent=Thupl.29378366s0011.1.v3.1
29378366	JGI_gene	five_prime_UTR	1198497	1198651	.	+	.	ID=Thupl.29378366s0011.1.v3.1.five_prime_UTR.2;Parent=Thupl.29378366s0011.1.v3.1
29378366	JGI_gene	five_prime_UTR	1198733	1198792	.	+	.	ID=Thupl.29378366s0011.1.v3.1.five_prime_UTR.3;Parent=Thupl.29378366s0011.1.v3.1
29378366	JGI_gene	CDS	1198793	1198918	.	+	0	ID=Thupl.29378366s0011.1.v3.1.CDS.1;Parent=Thupl.29378366s0011.1.v3.1
29378366	JGI_gene	CDS	1199006	1199168	.	+	0	ID=Thupl.29378366s0011.1.v3.1.CDS.2;Parent=Thupl.29378366s0011.1.v3.1
29378366	JGI_gene	CDS	1199245	1199434	.	+	2	ID=Thupl.29378366s0011.1.v3.1.CDS.3;Parent=Thupl.29378366s0011.1.v3.1
29378366	JGI_gene	CDS	1199543	1199693	.	+	1	ID=Thupl.29378366s0011.1.v3.1.CDS.4;Parent=Thupl.29378366s0011.1.v3.1
29378366	JGI_gene	three_prime_UTR	1199694	1199971	.	+	.	ID=Thupl.29378366s0011.1.v3.1.three_prime_UTR.1;Parent=Thupl.29378366s0011.1.v3.1
29378367	JGI_gene	gene	338118	339408	.	-	.	ID=Thupl.29378367s0001.v3.1;Name=Thupl.29378367s0001
29378367	JGI_gene	mRNA	338118	339408	.	-	.	ID=Thupl.29378367s0001.1.v3.1;Name=Thupl.29378367s0001.1;longest=1;Parent=Thupl.29378367s0001.v3.1
29378367	JGI_gene	CDS	339277	339408	.	-	0	ID=Thupl.29378367s0001.1.v3.1.CDS.1;Parent=Thupl.29378367s0001.1.v3.1
29378367	JGI_gene	CDS	338951	339105	.	-	0	ID=Thupl.29378367s0001.1.v3.1.CDS.2;Parent=Thupl.29378367s0001.1.v3.1
29378367	JGI_gene	CDS	338630	338726	.	-	1	ID=Thupl.29378367s0001.1.v3.1.CDS.3;Parent=Thupl.29378367s0001.1.v3.1
29378367	JGI_gene	CDS	338343	338420	.	-	0	ID=Thupl.29378367s0001.1.v3.1.CDS.4;Parent=Thupl.29378367s0001.1.v3.1
29378367	JGI_gene	CDS	338118	338249	.	-	0	ID=Thupl.29378367s0001.1.v3.1.CDS.5;Parent=Thupl.29378367s0001.1.v3.1
29378367	JGI_gene	gene	420222	421035	.	-	.	ID=Thupl.29378367s0002.v3.1;Name=Thupl.29378367s0002
29378367	JGI_gene	mRNA	420222	421035	.	-	.	ID=Thupl.29378367s0002.1.v3.1;Name=Thupl.29378367s0002.1;longest=1;Parent=Thupl.29378367s0002.v3.1
29378367	JGI_gene	three_prime_UTR	420222	420636	.	-	.	ID=Thupl.29378367s0002.1.v3.1.three_prime_UTR.1;Parent=Thupl.29378367s0002.1.v3.1
29378367	JGI_gene	CDS	420637	421017	.	-	0	ID=Thupl.29378367s0002.1.v3.1.CDS.1;Parent=Thupl.29378367s0002.1.v3.1
29378367	JGI_gene	five_prime_UTR	421018	421035	.	-	.	ID=Thupl.29378367s0002.1.v3.1.five_prime_UTR.1;Parent=Thupl.29378367s0002.1.v3.1
29378367	JGI_gene	gene	917619	917910	.	+	.	ID=Thupl.29378367s0003.v3.1;Name=Thupl.29378367s0003
29378367	JGI_gene	mRNA	917619	917910	.	+	.	ID=Thupl.29378367s0003.1.v3.1;Name=Thupl.29378367s0003.1;longest=1;Parent=Thupl.29378367s0003.v3.1
29378367	JGI_gene	CDS	917619	917686	.	+	0	ID=Thupl.29378367s0003.1.v3.1.CDS.1;Parent=Thupl.29378367s0003.1.v3.1
29378367	JGI_gene	CDS	917817	917910	.	+	1	ID=Thupl.29378367s0003.1.v3.1.CDS.2;Parent=Thupl.29378367s0003.1.v3.1
29378367	JGI_gene	gene	917950	919530	.	+	.	ID=Thupl.29378367s0004.v3.1;Name=Thupl.29378367s0004
29378367	JGI_gene	mRNA	917950	919530	.	+	.	ID=Thupl.29378367s0004.1.v3.1;Name=Thupl.29378367s0004.1;longest=1;Parent=Thupl.29378367s0004.v3.1
29378367	JGI_gene	five_prime_UTR	917950	917989	.	+	.	ID=Thupl.29378367s0004.1.v3.1.five_prime_UTR.1;Parent=Thupl.29378367s0004.1.v3.1
29378367	JGI_gene	CDS	917990	918952	.	+	0	ID=Thupl.29378367s0004.1.v3.1.CDS.1;Parent=Thupl.29378367s0004.1.v3.1
29378367	JGI_gene	three_prime_UTR	918953	919530	.	+	.	ID=Thupl.29378367s0004.1.v3.1.three_prime_UTR.1;Parent=Thupl.29378367s0004.1.v3.1
29378367	JGI_gene	gene	1696680	1702376	.	+	.	ID=Thupl.29378367s0005.v3.1;Name=Thupl.29378367s0005
29378367	JGI_gene	mRNA	1696680	1702376	.	+	.	ID=Thupl.29378367s0005.1.v3.1;Name=Thupl.29378367s0005.1;longest=1;Parent=Thupl.29378367s0005.v3.1
29378367	JGI_gene	five_prime_UTR	1696680	1697920	.	+	.	ID=Thupl.29378367s0005.1.v3.1.five_prime_UTR.1;Parent=Thupl.29378367s0005.1.v3.1
29378367	JGI_gene	CDS	1697921	1699135	.	+	0	ID=Thupl.29378367s0005.1.v3.1.CDS.1;Parent=Thupl.29378367s0005.1.v3.1
29378367	JGI_gene	CDS	1700583	1701688	.	+	0	ID=Thupl.29378367s0005.1.v3.1.CDS.2;Parent=Thupl.29378367s0005.1.v3.1
29378367	JGI_gene	CDS	1701922	1701991	.	+	1	ID=Thupl.29378367s0005.1.v3.1.CDS.3;Parent=Thupl.29378367s0005.1.v3.1
29378367	JGI_gene	three_prime_UTR	1701992	1702376	.	+	.	ID=Thupl.29378367s0005.1.v3.1.three_prime_UTR.1;Parent=Thupl.29378367s0005.1.v3.1
29378367	JGI_gene	gene	2155000	2201803	.	-	.	ID=Thupl.29378367s0006.v3.1;Name=Thupl.29378367s0006
29378367	JGI_gene	mRNA	2155000	2201803	.	-	.	ID=Thupl.29378367s0006.1.v3.1;Name=Thupl.29378367s0006.1;longest=1;Parent=Thupl.29378367s0006.v3.1
29378367	JGI_gene	CDS	2201066	2201600	.	-	0	ID=Thupl.29378367s0006.1.v3.1.CDS.1;Parent=Thupl.29378367s0006.1.v3.1
29378367	JGI_gene	five_prime_UTR	2201601	2201803	.	-	.	ID=Thupl.29378367s0006.1.v3.1.five_prime_UTR.1;Parent=Thupl.29378367s0006.1.v3.1
29378367	JGI_gene	CDS	2196787	2196914	.	-	2	ID=Thupl.29378367s0006.1.v3.1.CDS.2;Parent=Thupl.29378367s0006.1.v3.1
29378367	JGI_gene	CDS	2155826	2156051	.	-	0	ID=Thupl.29378367s0006.1.v3.1.CDS.3;Parent=Thupl.29378367s0006.1.v3.1
29378367	JGI_gene	CDS	2155579	2155706	.	-	2	ID=Thupl.29378367s0006.1.v3.1.CDS.4;Parent=Thupl.29378367s0006.1.v3.1
29378367	JGI_gene	three_prime_UTR	2155192	2155266	.	-	.	ID=Thupl.29378367s0006.1.v3.1.three_prime_UTR.1;Parent=Thupl.29378367s0006.1.v3.1
29378367	JGI_gene	CDS	2155267	2155452	.	-	0	ID=Thupl.29378367s0006.1.v3.1.CDS.5;Parent=Thupl.29378367s0006.1.v3.1
29378367	JGI_gene	three_prime_UTR	2155000	2155099	.	-	.	ID=Thupl.29378367s0006.1.v3.1.three_prime_UTR.2;Parent=Thupl.29378367s0006.1.v3.1
29378367	JGI_gene	gene	2199545	2199937	.	+	.	ID=Thupl.29378367s0007.v3.1;Name=Thupl.29378367s0007
29378367	JGI_gene	mRNA	2199545	2199937	.	+	.	ID=Thupl.29378367s0007.1.v3.1;Name=Thupl.29378367s0007.1;longest=1;Parent=Thupl.29378367s0007.v3.1
29378367	JGI_gene	CDS	2199545	2199937	.	+	0	ID=Thupl.29378367s0007.1.v3.1.CDS.1;Parent=Thupl.29378367s0007.1.v3.1
29378367	JGI_gene	gene	2341354	2598490	.	+	.	ID=Thupl.29378367s0008.v3.1;Name=Thupl.29378367s0008
29378367	JGI_gene	mRNA	2341354	2598490	.	+	.	ID=Thupl.29378367s0008.1.v3.1;Name=Thupl.29378367s0008.1;longest=1;Parent=Thupl.29378367s0008.v3.1
29378367	JGI_gene	five_prime_UTR	2341354	2341604	.	+	.	ID=Thupl.29378367s0008.1.v3.1.five_prime_UTR.1;Parent=Thupl.29378367s0008.1.v3.1
29378367	JGI_gene	five_prime_UTR	2341895	2341974	.	+	.	ID=Thupl.29378367s0008.1.v3.1.five_prime_UTR.2;Parent=Thupl.29378367s0008.1.v3.1
29378367	JGI_gene	CDS	2341975	2342343	.	+	0	ID=Thupl.29378367s0008.1.v3.1.CDS.1;Parent=Thupl.29378367s0008.1.v3.1
29378367	JGI_gene	CDS	2343396	2343634	.	+	0	ID=Thupl.29378367s0008.1.v3.1.CDS.2;Parent=Thupl.29378367s0008.1.v3.1
29378367	JGI_gene	CDS	2379605	2379761	.	+	1	ID=Thupl.29378367s0008.1.v3.1.CDS.3;Parent=Thupl.29378367s0008.1.v3.1
29378367	JGI_gene	CDS	2380006	2380083	.	+	0	ID=Thupl.29378367s0008.1.v3.1.CDS.4;Parent=Thupl.29378367s0008.1.v3.1
29378367	JGI_gene	CDS	2402214	2402288	.	+	0	ID=Thupl.29378367s0008.1.v3.1.CDS.5;Parent=Thupl.29378367s0008.1.v3.1
29378367	JGI_gene	CDS	2417673	2417792	.	+	0	ID=Thupl.29378367s0008.1.v3.1.CDS.6;Parent=Thupl.29378367s0008.1.v3.1
29378367	JGI_gene	CDS	2419355	2419516	.	+	0	ID=Thupl.29378367s0008.1.v3.1.CDS.7;Parent=Thupl.29378367s0008.1.v3.1
29378367	JGI_gene	CDS	2473516	2474053	.	+	0	ID=Thupl.29378367s0008.1.v3.1.CDS.8;Parent=Thupl.29378367s0008.1.v3.1
29378367	JGI_gene	CDS	2474204	2474360	.	+	2	ID=Thupl.29378367s0008.1.v3.1.CDS.9;Parent=Thupl.29378367s0008.1.v3.1
29378367	JGI_gene	CDS	2475825	2475934	.	+	1	ID=Thupl.29378367s0008.1.v3.1.CDS.10;Parent=Thupl.29378367s0008.1.v3.1
29378367	JGI_gene	CDS	2542171	2542283	.	+	2	ID=Thupl.29378367s0008.1.v3.1.CDS.11;Parent=Thupl.29378367s0008.1.v3.1
29378367	JGI_gene	CDS	2586768	2587146	.	+	0	ID=Thupl.29378367s0008.1.v3.1.CDS.12;Parent=Thupl.29378367s0008.1.v3.1
29378367	JGI_gene	CDS	2597372	2597706	.	+	2	ID=Thupl.29378367s0008.1.v3.1.CDS.13;Parent=Thupl.29378367s0008.1.v3.1
29378367	JGI_gene	three_prime_UTR	2597707	2598490	.	+	.	ID=Thupl.29378367s0008.1.v3.1.three_prime_UTR.1;Parent=Thupl.29378367s0008.1.v3.1
29378367	JGI_gene	gene	2452337	2455703	.	+	.	ID=Thupl.29378367s0009.v3.1;Name=Thupl.29378367s0009
29378367	JGI_gene	mRNA	2452337	2455703	.	+	.	ID=Thupl.29378367s0009.1.v3.1;Name=Thupl.29378367s0009.1;longest=1;Parent=Thupl.29378367s0009.v3.1
29378367	JGI_gene	five_prime_UTR	2452337	2454465	.	+	.	ID=Thupl.29378367s0009.1.v3.1.five_prime_UTR.1;Parent=Thupl.29378367s0009.1.v3.1
29378367	JGI_gene	CDS	2454466	2455305	.	+	0	ID=Thupl.29378367s0009.1.v3.1.CDS.1;Parent=Thupl.29378367s0009.1.v3.1
29378367	JGI_gene	three_prime_UTR	2455306	2455703	.	+	.	ID=Thupl.29378367s0009.1.v3.1.three_prime_UTR.1;Parent=Thupl.29378367s0009.1.v3.1
29378367	JGI_gene	gene	3107269	3110664	.	+	.	ID=Thupl.29378367s0010.v3.1;Name=Thupl.29378367s0010
29378367	JGI_gene	mRNA	3107269	3110664	.	+	.	ID=Thupl.29378367s0010.1.v3.1;Name=Thupl.29378367s0010.1;longest=1;Parent=Thupl.29378367s0010.v3.1
29378367	JGI_gene	CDS	3107269	3107616	.	+	0	ID=Thupl.29378367s0010.1.v3.1.CDS.1;Parent=Thupl.29378367s0010.1.v3.1
29378367	JGI_gene	CDS	3107647	3109944	.	+	0	ID=Thupl.29378367s0010.1.v3.1.CDS.2;Parent=Thupl.29378367s0010.1.v3.1
29378367	JGI_gene	CDS	3110293	3110664	.	+	0	ID=Thupl.29378367s0010.1.v3.1.CDS.3;Parent=Thupl.29378367s0010.1.v3.1
29378367	JGI_gene	gene	3288458	3291805	.	-	.	ID=Thupl.29378367s0011.v3.1;Name=Thupl.29378367s0011
29378367	JGI_gene	mRNA	3288458	3291805	.	-	.	ID=Thupl.29378367s0011.1.v3.1;Name=Thupl.29378367s0011.1;longest=1;Parent=Thupl.29378367s0011.v3.1
29378367	JGI_gene	CDS	3291702	3291783	.	-	0	ID=Thupl.29378367s0011.1.v3.1.CDS.1;Parent=Thupl.29378367s0011.1.v3.1
29378367	JGI_gene	five_prime_UTR	3291784	3291805	.	-	.	ID=Thupl.29378367s0011.1.v3.1.five_prime_UTR.1;Parent=Thupl.29378367s0011.1.v3.1
29378367	JGI_gene	CDS	3291128	3291477	.	-	2	ID=Thupl.29378367s0011.1.v3.1.CDS.2;Parent=Thupl.29378367s0011.1.v3.1
29378367	JGI_gene	CDS	3289394	3289502	.	-	0	ID=Thupl.29378367s0011.1.v3.1.CDS.3;Parent=Thupl.29378367s0011.1.v3.1
29378367	JGI_gene	three_prime_UTR	3288458	3288684	.	-	.	ID=Thupl.29378367s0011.1.v3.1.three_prime_UTR.1;Parent=Thupl.29378367s0011.1.v3.1
29378367	JGI_gene	CDS	3288685	3289112	.	-	2	ID=Thupl.29378367s0011.1.v3.1.CDS.4;Parent=Thupl.29378367s0011.1.v3.1
29378367	JGI_gene	gene	3395996	3396301	.	+	.	ID=Thupl.29378367s0012.v3.1;Name=Thupl.29378367s0012
29378367	JGI_gene	mRNA	3395996	3396301	.	+	.	ID=Thupl.29378367s0012.1.v3.1;Name=Thupl.29378367s0012.1;longest=1;Parent=Thupl.29378367s0012.v3.1
29378367	JGI_gene	CDS	3395996	3396301	.	+	0	ID=Thupl.29378367s0012.1.v3.1.CDS.1;Parent=Thupl.29378367s0012.1.v3.1
29378367	JGI_gene	gene	3645670	3645981	.	+	.	ID=Thupl.29378367s0013.v3.1;Name=Thupl.29378367s0013
29378367	JGI_gene	mRNA	3645670	3645981	.	+	.	ID=Thupl.29378367s0013.1.v3.1;Name=Thupl.29378367s0013.1;longest=1;Parent=Thupl.29378367s0013.v3.1
29378367	JGI_gene	CDS	3645670	3645981	.	+	0	ID=Thupl.29378367s0013.1.v3.1.CDS.1;Parent=Thupl.29378367s0013.1.v3.1
29378367	JGI_gene	gene	3898858	3899229	.	+	.	ID=Thupl.29378367s0014.v3.1;Name=Thupl.29378367s0014
29378367	JGI_gene	mRNA	3898858	3899229	.	+	.	ID=Thupl.29378367s0014.1.v3.1;Name=Thupl.29378367s0014.1;longest=1;Parent=Thupl.29378367s0014.v3.1
29378367	JGI_gene	CDS	3898858	3899229	.	+	0	ID=Thupl.29378367s0014.1.v3.1.CDS.1;Parent=Thupl.29378367s0014.1.v3.1
29378367	JGI_gene	gene	4078150	4151392	.	+	.	ID=Thupl.29378367s0015.v3.1;Name=Thupl.29378367s0015
29378367	JGI_gene	mRNA	4078150	4151392	.	+	.	ID=Thupl.29378367s0015.1.v3.1;Name=Thupl.29378367s0015.1;longest=1;Parent=Thupl.29378367s0015.v3.1
29378367	JGI_gene	five_prime_UTR	4078150	4078364	.	+	.	ID=Thupl.29378367s0015.1.v3.1.five_prime_UTR.1;Parent=Thupl.29378367s0015.1.v3.1
29378367	JGI_gene	CDS	4078365	4078389	.	+	0	ID=Thupl.29378367s0015.1.v3.1.CDS.1;Parent=Thupl.29378367s0015.1.v3.1
29378367	JGI_gene	CDS	4078519	4078643	.	+	2	ID=Thupl.29378367s0015.1.v3.1.CDS.2;Parent=Thupl.29378367s0015.1.v3.1
29378367	JGI_gene	CDS	4148988	4149128	.	+	0	ID=Thupl.29378367s0015.1.v3.1.CDS.3;Parent=Thupl.29378367s0015.1.v3.1
29378367	JGI_gene	CDS	4149206	4149295	.	+	0	ID=Thupl.29378367s0015.1.v3.1.CDS.4;Parent=Thupl.29378367s0015.1.v3.1
29378367	JGI_gene	CDS	4149388	4150038	.	+	0	ID=Thupl.29378367s0015.1.v3.1.CDS.5;Parent=Thupl.29378367s0015.1.v3.1
29378367	JGI_gene	CDS	4150132	4150324	.	+	0	ID=Thupl.29378367s0015.1.v3.1.CDS.6;Parent=Thupl.29378367s0015.1.v3.1
29378367	JGI_gene	CDS	4150577	4150884	.	+	2	ID=Thupl.29378367s0015.1.v3.1.CDS.7;Parent=Thupl.29378367s0015.1.v3.1
29378367	JGI_gene	CDS	4150967	4151326	.	+	0	ID=Thupl.29378367s0015.1.v3.1.CDS.8;Parent=Thupl.29378367s0015.1.v3.1
29378367	JGI_gene	three_prime_UTR	4151327	4151392	.	+	.	ID=Thupl.29378367s0015.1.v3.1.three_prime_UTR.1;Parent=Thupl.29378367s0015.1.v3.1
29378367	JGI_gene	gene	5684347	5687784	.	+	.	ID=Thupl.29378367s0016.v3.1;Name=Thupl.29378367s0016
29378367	JGI_gene	mRNA	5684347	5687784	.	+	.	ID=Thupl.29378367s0016.1.v3.1;Name=Thupl.29378367s0016.1;longest=1;Parent=Thupl.29378367s0016.v3.1
29378367	JGI_gene	five_prime_UTR	5684347	5684835	.	+	.	ID=Thupl.29378367s0016.1.v3.1.five_prime_UTR.1;Parent=Thupl.29378367s0016.1.v3.1
29378367	JGI_gene	CDS	5684836	5684862	.	+	0	ID=Thupl.29378367s0016.1.v3.1.CDS.1;Parent=Thupl.29378367s0016.1.v3.1
29378367	JGI_gene	CDS	5684989	5685578	.	+	0	ID=Thupl.29378367s0016.1.v3.1.CDS.2;Parent=Thupl.29378367s0016.1.v3.1
29378367	JGI_gene	CDS	5686091	5686814	.	+	1	ID=Thupl.29378367s0016.1.v3.1.CDS.3;Parent=Thupl.29378367s0016.1.v3.1
29378367	JGI_gene	three_prime_UTR	5686815	5687784	.	+	.	ID=Thupl.29378367s0016.1.v3.1.three_prime_UTR.1;Parent=Thupl.29378367s0016.1.v3.1
29378367	JGI_gene	gene	6126025	6127305	.	+	.	ID=Thupl.29378367s0017.v3.1;Name=Thupl.29378367s0017
29378367	JGI_gene	mRNA	6126025	6127305	.	+	.	ID=Thupl.29378367s0017.1.v3.1;Name=Thupl.29378367s0017.1;longest=1;Parent=Thupl.29378367s0017.v3.1
29378367	JGI_gene	five_prime_UTR	6126025	6126331	.	+	.	ID=Thupl.29378367s0017.1.v3.1.five_prime_UTR.1;Parent=Thupl.29378367s0017.1.v3.1
29378367	JGI_gene	CDS	6126332	6126694	.	+	0	ID=Thupl.29378367s0017.1.v3.1.CDS.1;Parent=Thupl.29378367s0017.1.v3.1
29378367	JGI_gene	three_prime_UTR	6126695	6127305	.	+	.	ID=Thupl.29378367s0017.1.v3.1.three_prime_UTR.1;Parent=Thupl.29378367s0017.1.v3.1
29378367	JGI_gene	gene	6133573	6135003	.	+	.	ID=Thupl.29378367s0018.v3.1;Name=Thupl.29378367s0018
29378367	JGI_gene	mRNA	6133573	6135003	.	+	.	ID=Thupl.29378367s0018.1.v3.1;Name=Thupl.29378367s0018.1;longest=1;Parent=Thupl.29378367s0018.v3.1
29378367	JGI_gene	five_prime_UTR	6133573	6134551	.	+	.	ID=Thupl.29378367s0018.1.v3.1.five_prime_UTR.1;Parent=Thupl.29378367s0018.1.v3.1
29378367	JGI_gene	CDS	6134552	6134902	.	+	0	ID=Thupl.29378367s0018.1.v3.1.CDS.1;Parent=Thupl.29378367s0018.1.v3.1
29378367	JGI_gene	three_prime_UTR	6134903	6135003	.	+	.	ID=Thupl.29378367s0018.1.v3.1.three_prime_UTR.1;Parent=Thupl.29378367s0018.1.v3.1
29378367	JGI_gene	gene	6382269	6426366	.	-	.	ID=Thupl.29378367s0019.v3.1;Name=Thupl.29378367s0019
29378367	JGI_gene	mRNA	6382269	6426366	.	-	.	ID=Thupl.29378367s0019.1.v3.1;Name=Thupl.29378367s0019.1;longest=1;Parent=Thupl.29378367s0019.v3.1
29378367	JGI_gene	CDS	6425899	6426063	.	-	0	ID=Thupl.29378367s0019.1.v3.1.CDS.1;Parent=Thupl.29378367s0019.1.v3.1
29378367	JGI_gene	five_prime_UTR	6426064	6426366	.	-	.	ID=Thupl.29378367s0019.1.v3.1.five_prime_UTR.1;Parent=Thupl.29378367s0019.1.v3.1
29378367	JGI_gene	CDS	6383324	6383512	.	-	0	ID=Thupl.29378367s0019.1.v3.1.CDS.2;Parent=Thupl.29378367s0019.1.v3.1
29378367	JGI_gene	three_prime_UTR	6382269	6382891	.	-	.	ID=Thupl.29378367s0019.1.v3.1.three_prime_UTR.1;Parent=Thupl.29378367s0019.1.v3.1
29378367	JGI_gene	CDS	6382892	6383230	.	-	0	ID=Thupl.29378367s0019.1.v3.1.CDS.3;Parent=Thupl.29378367s0019.1.v3.1
29378367	JGI_gene	gene	6499191	6501336	.	+	.	ID=Thupl.29378367s0020.v3.1;Name=Thupl.29378367s0020
29378367	JGI_gene	mRNA	6499191	6501336	.	+	.	ID=Thupl.29378367s0020.1.v3.1;Name=Thupl.29378367s0020.1;longest=1;Parent=Thupl.29378367s0020.v3.1
29378367	JGI_gene	CDS	6499191	6499499	.	+	0	ID=Thupl.29378367s0020.1.v3.1.CDS.1;Parent=Thupl.29378367s0020.1.v3.1
29378367	JGI_gene	CDS	6499572	6499782	.	+	0	ID=Thupl.29378367s0020.1.v3.1.CDS.2;Parent=Thupl.29378367s0020.1.v3.1
29378367	JGI_gene	CDS	6499821	6500264	.	+	2	ID=Thupl.29378367s0020.1.v3.1.CDS.3;Parent=Thupl.29378367s0020.1.v3.1
29378367	JGI_gene	CDS	6500702	6501336	.	+	2	ID=Thupl.29378367s0020.1.v3.1.CDS.4;Parent=Thupl.29378367s0020.1.v3.1
29378367	JGI_gene	gene	6599803	6601136	.	-	.	ID=Thupl.29378367s0021.v3.1;Name=Thupl.29378367s0021
29378367	JGI_gene	mRNA	6599803	6601136	.	-	.	ID=Thupl.29378367s0021.1.v3.1;Name=Thupl.29378367s0021.1;longest=1;Parent=Thupl.29378367s0021.v3.1
29378367	JGI_gene	CDS	6600768	6601058	.	-	0	ID=Thupl.29378367s0021.1.v3.1.CDS.1;Parent=Thupl.29378367s0021.1.v3.1
29378367	JGI_gene	five_prime_UTR	6601059	6601136	.	-	.	ID=Thupl.29378367s0021.1.v3.1.five_prime_UTR.1;Parent=Thupl.29378367s0021.1.v3.1
29378367	JGI_gene	CDS	6600397	6600519	.	-	0	ID=Thupl.29378367s0021.1.v3.1.CDS.2;Parent=Thupl.29378367s0021.1.v3.1
29378367	JGI_gene	three_prime_UTR	6599803	6600003	.	-	.	ID=Thupl.29378367s0021.1.v3.1.three_prime_UTR.1;Parent=Thupl.29378367s0021.1.v3.1
29378367	JGI_gene	CDS	6600004	6600237	.	-	0	ID=Thupl.29378367s0021.1.v3.1.CDS.3;Parent=Thupl.29378367s0021.1.v3.1
29378367	JGI_gene	gene	6604458	6605834	.	+	.	ID=Thupl.29378367s0022.v3.1;Name=Thupl.29378367s0022
29378367	JGI_gene	mRNA	6604458	6605834	.	+	.	ID=Thupl.29378367s0022.1.v3.1;Name=Thupl.29378367s0022.1;longest=1;Parent=Thupl.29378367s0022.v3.1
29378367	JGI_gene	five_prime_UTR	6604458	6604533	.	+	.	ID=Thupl.29378367s0022.1.v3.1.five_prime_UTR.1;Parent=Thupl.29378367s0022.1.v3.1
29378367	JGI_gene	CDS	6604534	6604788	.	+	0	ID=Thupl.29378367s0022.1.v3.1.CDS.1;Parent=Thupl.29378367s0022.1.v3.1
29378367	JGI_gene	CDS	6605116	6605238	.	+	0	ID=Thupl.29378367s0022.1.v3.1.CDS.2;Parent=Thupl.29378367s0022.1.v3.1
29378367	JGI_gene	CDS	6605386	6605619	.	+	0	ID=Thupl.29378367s0022.1.v3.1.CDS.3;Parent=Thupl.29378367s0022.1.v3.1
29378367	JGI_gene	three_prime_UTR	6605620	6605834	.	+	.	ID=Thupl.29378367s0022.1.v3.1.three_prime_UTR.1;Parent=Thupl.29378367s0022.1.v3.1
29378367	JGI_gene	gene	6626370	6627557	.	+	.	ID=Thupl.29378367s0023.v3.1;Name=Thupl.29378367s0023
29378367	JGI_gene	mRNA	6626370	6627557	.	+	.	ID=Thupl.29378367s0023.1.v3.1;Name=Thupl.29378367s0023.1;longest=1;Parent=Thupl.29378367s0023.v3.1
29378367	JGI_gene	five_prime_UTR	6626370	6626387	.	+	.	ID=Thupl.29378367s0023.1.v3.1.five_prime_UTR.1;Parent=Thupl.29378367s0023.1.v3.1
29378367	JGI_gene	CDS	6626388	6626630	.	+	0	ID=Thupl.29378367s0023.1.v3.1.CDS.1;Parent=Thupl.29378367s0023.1.v3.1
29378367	JGI_gene	CDS	6626788	6626910	.	+	0	ID=Thupl.29378367s0023.1.v3.1.CDS.2;Parent=Thupl.29378367s0023.1.v3.1
29378367	JGI_gene	CDS	6627065	6627298	.	+	0	ID=Thupl.29378367s0023.1.v3.1.CDS.3;Parent=Thupl.29378367s0023.1.v3.1
29378367	JGI_gene	three_prime_UTR	6627299	6627557	.	+	.	ID=Thupl.29378367s0023.1.v3.1.three_prime_UTR.1;Parent=Thupl.29378367s0023.1.v3.1
29378367	JGI_gene	gene	6716502	6717626	.	+	.	ID=Thupl.29378367s0024.v3.1;Name=Thupl.29378367s0024
29378367	JGI_gene	mRNA	6716502	6717626	.	+	.	ID=Thupl.29378367s0024.1.v3.1;Name=Thupl.29378367s0024.1;longest=1;Parent=Thupl.29378367s0024.v3.1
29378367	JGI_gene	five_prime_UTR	6716502	6716568	.	+	.	ID=Thupl.29378367s0024.1.v3.1.five_prime_UTR.1;Parent=Thupl.29378367s0024.1.v3.1
29378367	JGI_gene	CDS	6716569	6716763	.	+	0	ID=Thupl.29378367s0024.1.v3.1.CDS.1;Parent=Thupl.29378367s0024.1.v3.1
29378367	JGI_gene	CDS	6716902	6717048	.	+	0	ID=Thupl.29378367s0024.1.v3.1.CDS.2;Parent=Thupl.29378367s0024.1.v3.1
29378367	JGI_gene	CDS	6717260	6717472	.	+	0	ID=Thupl.29378367s0024.1.v3.1.CDS.3;Parent=Thupl.29378367s0024.1.v3.1
29378367	JGI_gene	three_prime_UTR	6717473	6717626	.	+	.	ID=Thupl.29378367s0024.1.v3.1.three_prime_UTR.1;Parent=Thupl.29378367s0024.1.v3.1
29378367	JGI_gene	gene	7533308	7534432	.	+	.	ID=Thupl.29378367s0025.v3.1;Name=Thupl.29378367s0025
29378367	JGI_gene	mRNA	7533308	7534432	.	+	.	ID=Thupl.29378367s0025.1.v3.1;Name=Thupl.29378367s0025.1;longest=1;Parent=Thupl.29378367s0025.v3.1
29378367	JGI_gene	five_prime_UTR	7533308	7533373	.	+	.	ID=Thupl.29378367s0025.1.v3.1.five_prime_UTR.1;Parent=Thupl.29378367s0025.1.v3.1
29378367	JGI_gene	CDS	7533374	7533595	.	+	0	ID=Thupl.29378367s0025.1.v3.1.CDS.1;Parent=Thupl.29378367s0025.1.v3.1
29378367	JGI_gene	CDS	7533755	7533877	.	+	0	ID=Thupl.29378367s0025.1.v3.1.CDS.2;Parent=Thupl.29378367s0025.1.v3.1
29378367	JGI_gene	CDS	7534007	7534240	.	+	0	ID=Thupl.29378367s0025.1.v3.1.CDS.3;Parent=Thupl.29378367s0025.1.v3.1
29378367	JGI_gene	three_prime_UTR	7534241	7534432	.	+	.	ID=Thupl.29378367s0025.1.v3.1.three_prime_UTR.1;Parent=Thupl.29378367s0025.1.v3.1
29378367	JGI_gene	gene	7597162	7598657	.	+	.	ID=Thupl.29378367s0026.v3.1;Name=Thupl.29378367s0026
29378367	JGI_gene	mRNA	7597162	7598657	.	+	.	ID=Thupl.29378367s0026.1.v3.1;Name=Thupl.29378367s0026.1;longest=1;Parent=Thupl.29378367s0026.v3.1
29378367	JGI_gene	five_prime_UTR	7597162	7597222	.	+	.	ID=Thupl.29378367s0026.1.v3.1.five_prime_UTR.1;Parent=Thupl.29378367s0026.1.v3.1
29378367	JGI_gene	CDS	7597223	7597495	.	+	0	ID=Thupl.29378367s0026.1.v3.1.CDS.1;Parent=Thupl.29378367s0026.1.v3.1
29378367	JGI_gene	CDS	7597653	7597775	.	+	0	ID=Thupl.29378367s0026.1.v3.1.CDS.2;Parent=Thupl.29378367s0026.1.v3.1
29378367	JGI_gene	CDS	7598051	7598284	.	+	0	ID=Thupl.29378367s0026.1.v3.1.CDS.3;Parent=Thupl.29378367s0026.1.v3.1
29378367	JGI_gene	three_prime_UTR	7598285	7598657	.	+	.	ID=Thupl.29378367s0026.1.v3.1.three_prime_UTR.1;Parent=Thupl.29378367s0026.1.v3.1
29378367	JGI_gene	gene	7684795	7686295	.	+	.	ID=Thupl.29378367s0027.v3.1;Name=Thupl.29378367s0027
29378367	JGI_gene	mRNA	7684795	7686295	.	+	.	ID=Thupl.29378367s0027.1.v3.1;Name=Thupl.29378367s0027.1;longest=1;Parent=Thupl.29378367s0027.v3.1
29378367	JGI_gene	five_prime_UTR	7684795	7684863	.	+	.	ID=Thupl.29378367s0027.1.v3.1.five_prime_UTR.1;Parent=Thupl.29378367s0027.1.v3.1
29378367	JGI_gene	CDS	7684864	7685136	.	+	0	ID=Thupl.29378367s0027.1.v3.1.CDS.1;Parent=Thupl.29378367s0027.1.v3.1
29378367	JGI_gene	CDS	7685303	7685425	.	+	0	ID=Thupl.29378367s0027.1.v3.1.CDS.2;Parent=Thupl.29378367s0027.1.v3.1
29378367	JGI_gene	CDS	7685592	7685825	.	+	0	ID=Thupl.29378367s0027.1.v3.1.CDS.3;Parent=Thupl.29378367s0027.1.v3.1
29378367	JGI_gene	three_prime_UTR	7685826	7686295	.	+	.	ID=Thupl.29378367s0027.1.v3.1.three_prime_UTR.1;Parent=Thupl.29378367s0027.1.v3.1
29378367	JGI_gene	gene	7863597	7864833	.	+	.	ID=Thupl.29378367s0028.v3.1;Name=Thupl.29378367s0028
29378367	JGI_gene	mRNA	7863597	7864833	.	+	.	ID=Thupl.29378367s0028.1.v3.1;Name=Thupl.29378367s0028.1;longest=1;Parent=Thupl.29378367s0028.v3.1
29378367	JGI_gene	five_prime_UTR	7863597	7863648	.	+	.	ID=Thupl.29378367s0028.1.v3.1.five_prime_UTR.1;Parent=Thupl.29378367s0028.1.v3.1
29378367	JGI_gene	CDS	7863649	7864242	.	+	0	ID=Thupl.29378367s0028.1.v3.1.CDS.1;Parent=Thupl.29378367s0028.1.v3.1
29378367	JGI_gene	three_prime_UTR	7864243	7864833	.	+	.	ID=Thupl.29378367s0028.1.v3.1.three_prime_UTR.1;Parent=Thupl.29378367s0028.1.v3.1
29378367	JGI_gene	gene	7891769	7971957	.	-	.	ID=Thupl.29378367s0029.v3.1;Name=Thupl.29378367s0029
29378367	JGI_gene	mRNA	7891769	7971957	.	-	.	ID=Thupl.29378367s0029.1.v3.1;Name=Thupl.29378367s0029.1;longest=1;Parent=Thupl.29378367s0029.v3.1
29378367	JGI_gene	CDS	7970936	7971046	.	-	0	ID=Thupl.29378367s0029.1.v3.1.CDS.1;Parent=Thupl.29378367s0029.1.v3.1
29378367	JGI_gene	five_prime_UTR	7971047	7971957	.	-	.	ID=Thupl.29378367s0029.1.v3.1.five_prime_UTR.1;Parent=Thupl.29378367s0029.1.v3.1
29378367	JGI_gene	CDS	7965721	7965819	.	-	0	ID=Thupl.29378367s0029.1.v3.1.CDS.2;Parent=Thupl.29378367s0029.1.v3.1
29378367	JGI_gene	CDS	7965549	7965599	.	-	0	ID=Thupl.29378367s0029.1.v3.1.CDS.3;Parent=Thupl.29378367s0029.1.v3.1
29378367	JGI_gene	CDS	7965217	7965340	.	-	0	ID=Thupl.29378367s0029.1.v3.1.CDS.4;Parent=Thupl.29378367s0029.1.v3.1
29378367	JGI_gene	CDS	7899981	7900099	.	-	2	ID=Thupl.29378367s0029.1.v3.1.CDS.5;Parent=Thupl.29378367s0029.1.v3.1
29378367	JGI_gene	CDS	7899695	7899796	.	-	0	ID=Thupl.29378367s0029.1.v3.1.CDS.6;Parent=Thupl.29378367s0029.1.v3.1
29378367	JGI_gene	CDS	7899509	7899583	.	-	0	ID=Thupl.29378367s0029.1.v3.1.CDS.7;Parent=Thupl.29378367s0029.1.v3.1
29378367	JGI_gene	CDS	7894798	7894874	.	-	0	ID=Thupl.29378367s0029.1.v3.1.CDS.8;Parent=Thupl.29378367s0029.1.v3.1
29378367	JGI_gene	CDS	7894343	7894589	.	-	1	ID=Thupl.29378367s0029.1.v3.1.CDS.9;Parent=Thupl.29378367s0029.1.v3.1
29378367	JGI_gene	CDS	7893871	7894224	.	-	0	ID=Thupl.29378367s0029.1.v3.1.CDS.10;Parent=Thupl.29378367s0029.1.v3.1
29378367	JGI_gene	CDS	7893620	7893748	.	-	0	ID=Thupl.29378367s0029.1.v3.1.CDS.11;Parent=Thupl.29378367s0029.1.v3.1
29378367	JGI_gene	three_prime_UTR	7891769	7892372	.	-	.	ID=Thupl.29378367s0029.1.v3.1.three_prime_UTR.1;Parent=Thupl.29378367s0029.1.v3.1
29378367	JGI_gene	CDS	7892373	7892498	.	-	0	ID=Thupl.29378367s0029.1.v3.1.CDS.12;Parent=Thupl.29378367s0029.1.v3.1
29378367	JGI_gene	gene	8071310	8071697	.	-	.	ID=Thupl.29378367s0030.v3.1;Name=Thupl.29378367s0030
29378367	JGI_gene	mRNA	8071310	8071697	.	-	.	ID=Thupl.29378367s0030.1.v3.1;Name=Thupl.29378367s0030.1;longest=1;Parent=Thupl.29378367s0030.v3.1
29378367	JGI_gene	three_prime_UTR	8071310	8071343	.	-	.	ID=Thupl.29378367s0030.1.v3.1.three_prime_UTR.1;Parent=Thupl.29378367s0030.1.v3.1
29378367	JGI_gene	CDS	8071344	8071661	.	-	0	ID=Thupl.29378367s0030.1.v3.1.CDS.1;Parent=Thupl.29378367s0030.1.v3.1
29378367	JGI_gene	five_prime_UTR	8071662	8071697	.	-	.	ID=Thupl.29378367s0030.1.v3.1.five_prime_UTR.1;Parent=Thupl.29378367s0030.1.v3.1
29378367	JGI_gene	gene	8138496	8140065	.	+	.	ID=Thupl.29378367s0031.v3.1;Name=Thupl.29378367s0031
29378367	JGI_gene	mRNA	8138496	8140065	.	+	.	ID=Thupl.29378367s0031.1.v3.1;Name=Thupl.29378367s0031.1;longest=1;Parent=Thupl.29378367s0031.v3.1
29378367	JGI_gene	five_prime_UTR	8138496	8138635	.	+	.	ID=Thupl.29378367s0031.1.v3.1.five_prime_UTR.1;Parent=Thupl.29378367s0031.1.v3.1
29378367	JGI_gene	CDS	8138636	8139175	.	+	0	ID=Thupl.29378367s0031.1.v3.1.CDS.1;Parent=Thupl.29378367s0031.1.v3.1
29378367	JGI_gene	three_prime_UTR	8139176	8140065	.	+	.	ID=Thupl.29378367s0031.1.v3.1.three_prime_UTR.1;Parent=Thupl.29378367s0031.1.v3.1
29378367	JGI_gene	gene	8513256	8514265	.	-	.	ID=Thupl.29378367s0032.v3.1;Name=Thupl.29378367s0032
29378367	JGI_gene	mRNA	8513256	8514265	.	-	.	ID=Thupl.29378367s0032.1.v3.1;Name=Thupl.29378367s0032.1;longest=1;Parent=Thupl.29378367s0032.v3.1
29378367	JGI_gene	CDS	8514000	8514094	.	-	0	ID=Thupl.29378367s0032.1.v3.1.CDS.1;Parent=Thupl.29378367s0032.1.v3.1
29378367	JGI_gene	five_prime_UTR	8514095	8514265	.	-	.	ID=Thupl.29378367s0032.1.v3.1.five_prime_UTR.1;Parent=Thupl.29378367s0032.1.v3.1
29378367	JGI_gene	three_prime_UTR	8513256	8513544	.	-	.	ID=Thupl.29378367s0032.1.v3.1.three_prime_UTR.1;Parent=Thupl.29378367s0032.1.v3.1
29378367	JGI_gene	CDS	8513545	8513821	.	-	1	ID=Thupl.29378367s0032.1.v3.1.CDS.2;Parent=Thupl.29378367s0032.1.v3.1
29378367	JGI_gene	gene	8673293	8674340	.	-	.	ID=Thupl.29378367s0033.v3.1;Name=Thupl.29378367s0033
29378367	JGI_gene	mRNA	8673293	8674340	.	-	.	ID=Thupl.29378367s0033.1.v3.1;Name=Thupl.29378367s0033.1;longest=1;Parent=Thupl.29378367s0033.v3.1
29378367	JGI_gene	CDS	8674111	8674193	.	-	0	ID=Thupl.29378367s0033.1.v3.1.CDS.1;Parent=Thupl.29378367s0033.1.v3.1
29378367	JGI_gene	five_prime_UTR	8674194	8674340	.	-	.	ID=Thupl.29378367s0033.1.v3.1.five_prime_UTR.1;Parent=Thupl.29378367s0033.1.v3.1
29378367	JGI_gene	three_prime_UTR	8673293	8673701	.	-	.	ID=Thupl.29378367s0033.1.v3.1.three_prime_UTR.1;Parent=Thupl.29378367s0033.1.v3.1
29378367	JGI_gene	CDS	8673702	8674008	.	-	1	ID=Thupl.29378367s0033.1.v3.1.CDS.2;Parent=Thupl.29378367s0033.1.v3.1
29378367	JGI_gene	gene	8716385	8717398	.	-	.	ID=Thupl.29378367s0034.v3.1;Name=Thupl.29378367s0034
29378367	JGI_gene	mRNA	8716385	8717398	.	-	.	ID=Thupl.29378367s0034.1.v3.1;Name=Thupl.29378367s0034.1;longest=1;Parent=Thupl.29378367s0034.v3.1
29378367	JGI_gene	CDS	8717181	8717275	.	-	0	ID=Thupl.29378367s0034.1.v3.1.CDS.1;Parent=Thupl.29378367s0034.1.v3.1
29378367	JGI_gene	five_prime_UTR	8717276	8717398	.	-	.	ID=Thupl.29378367s0034.1.v3.1.five_prime_UTR.1;Parent=Thupl.29378367s0034.1.v3.1
29378367	JGI_gene	three_prime_UTR	8716385	8716727	.	-	.	ID=Thupl.29378367s0034.1.v3.1.three_prime_UTR.1;Parent=Thupl.29378367s0034.1.v3.1
29378367	JGI_gene	CDS	8716728	8717004	.	-	1	ID=Thupl.29378367s0034.1.v3.1.CDS.2;Parent=Thupl.29378367s0034.1.v3.1
29378367	JGI_gene	gene	8796027	8796518	.	-	.	ID=Thupl.29378367s0035.v3.1;Name=Thupl.29378367s0035
29378367	JGI_gene	mRNA	8796027	8796518	.	-	.	ID=Thupl.29378367s0035.1.v3.1;Name=Thupl.29378367s0035.1;longest=1;Parent=Thupl.29378367s0035.v3.1
29378367	JGI_gene	CDS	8796436	8796518	.	-	0	ID=Thupl.29378367s0035.1.v3.1.CDS.1;Parent=Thupl.29378367s0035.1.v3.1
29378367	JGI_gene	CDS	8796027	8796333	.	-	1	ID=Thupl.29378367s0035.1.v3.1.CDS.2;Parent=Thupl.29378367s0035.1.v3.1
29378367	JGI_gene	gene	8924603	8925361	.	-	.	ID=Thupl.29378367s0036.v3.1;Name=Thupl.29378367s0036
29378367	JGI_gene	mRNA	8924603	8925361	.	-	.	ID=Thupl.29378367s0036.1.v3.1;Name=Thupl.29378367s0036.1;longest=1;Parent=Thupl.29378367s0036.v3.1
29378367	JGI_gene	CDS	8925172	8925254	.	-	0	ID=Thupl.29378367s0036.1.v3.1.CDS.1;Parent=Thupl.29378367s0036.1.v3.1
29378367	JGI_gene	five_prime_UTR	8925255	8925361	.	-	.	ID=Thupl.29378367s0036.1.v3.1.five_prime_UTR.1;Parent=Thupl.29378367s0036.1.v3.1
29378367	JGI_gene	three_prime_UTR	8924603	8924762	.	-	.	ID=Thupl.29378367s0036.1.v3.1.three_prime_UTR.1;Parent=Thupl.29378367s0036.1.v3.1
29378367	JGI_gene	CDS	8924763	8925069	.	-	1	ID=Thupl.29378367s0036.1.v3.1.CDS.2;Parent=Thupl.29378367s0036.1.v3.1
29378367	JGI_gene	gene	8987760	8988340	.	+	.	ID=Thupl.29378367s0037.v3.1;Name=Thupl.29378367s0037
29378367	JGI_gene	mRNA	8987760	8988340	.	+	.	ID=Thupl.29378367s0037.1.v3.1;Name=Thupl.29378367s0037.1;longest=1;Parent=Thupl.29378367s0037.v3.1
29378367	JGI_gene	five_prime_UTR	8987760	8987810	.	+	.	ID=Thupl.29378367s0037.1.v3.1.five_prime_UTR.1;Parent=Thupl.29378367s0037.1.v3.1
29378367	JGI_gene	CDS	8987811	8987893	.	+	0	ID=Thupl.29378367s0037.1.v3.1.CDS.1;Parent=Thupl.29378367s0037.1.v3.1
29378367	JGI_gene	CDS	8988021	8988210	.	+	1	ID=Thupl.29378367s0037.1.v3.1.CDS.2;Parent=Thupl.29378367s0037.1.v3.1
29378367	JGI_gene	three_prime_UTR	8988211	8988340	.	+	.	ID=Thupl.29378367s0037.1.v3.1.three_prime_UTR.1;Parent=Thupl.29378367s0037.1.v3.1
29378367	JGI_gene	gene	8997582	9002043	.	-	.	ID=Thupl.29378367s0038.v3.1;Name=Thupl.29378367s0038
29378367	JGI_gene	mRNA	8997582	9002043	.	-	.	ID=Thupl.29378367s0038.1.v3.1;Name=Thupl.29378367s0038.1;longest=1;Parent=Thupl.29378367s0038.v3.1
29378367	JGI_gene	five_prime_UTR	9001976	9002043	.	-	.	ID=Thupl.29378367s0038.1.v3.1.five_prime_UTR.1;Parent=Thupl.29378367s0038.1.v3.1
29378367	JGI_gene	five_prime_UTR	9001829	9001859	.	-	.	ID=Thupl.29378367s0038.1.v3.1.five_prime_UTR.2;Parent=Thupl.29378367s0038.1.v3.1
29378367	JGI_gene	five_prime_UTR	9001474	9001561	.	-	.	ID=Thupl.29378367s0038.1.v3.1.five_prime_UTR.3;Parent=Thupl.29378367s0038.1.v3.1
29378367	JGI_gene	CDS	9000967	9001115	.	-	0	ID=Thupl.29378367s0038.1.v3.1.CDS.1;Parent=Thupl.29378367s0038.1.v3.1
29378367	JGI_gene	five_prime_UTR	9001116	9001263	.	-	.	ID=Thupl.29378367s0038.1.v3.1.five_prime_UTR.4;Parent=Thupl.29378367s0038.1.v3.1
29378367	JGI_gene	three_prime_UTR	8997582	8997656	.	-	.	ID=Thupl.29378367s0038.1.v3.1.three_prime_UTR.1;Parent=Thupl.29378367s0038.1.v3.1
29378367	JGI_gene	CDS	8997657	8997666	.	-	1	ID=Thupl.29378367s0038.1.v3.1.CDS.2;Parent=Thupl.29378367s0038.1.v3.1
29378367	JGI_gene	gene	9002358	9003186	.	-	.	ID=Thupl.29378367s0039.v3.1;Name=Thupl.29378367s0039
29378367	JGI_gene	mRNA	9002358	9003186	.	-	.	ID=Thupl.29378367s0039.1.v3.1;Name=Thupl.29378367s0039.1;longest=1;Parent=Thupl.29378367s0039.v3.1
29378367	JGI_gene	CDS	9003008	9003090	.	-	0	ID=Thupl.29378367s0039.1.v3.1.CDS.1;Parent=Thupl.29378367s0039.1.v3.1
29378367	JGI_gene	five_prime_UTR	9003091	9003186	.	-	.	ID=Thupl.29378367s0039.1.v3.1.five_prime_UTR.1;Parent=Thupl.29378367s0039.1.v3.1
29378367	JGI_gene	three_prime_UTR	9002358	9002598	.	-	.	ID=Thupl.29378367s0039.1.v3.1.three_prime_UTR.1;Parent=Thupl.29378367s0039.1.v3.1
29378367	JGI_gene	CDS	9002599	9002905	.	-	1	ID=Thupl.29378367s0039.1.v3.1.CDS.2;Parent=Thupl.29378367s0039.1.v3.1
29378367	JGI_gene	gene	9053890	9059024	.	-	.	ID=Thupl.29378367s0040.v3.1;Name=Thupl.29378367s0040
29378367	JGI_gene	mRNA	9053890	9059024	.	-	.	ID=Thupl.29378367s0040.1.v3.1;Name=Thupl.29378367s0040.1;longest=1;Parent=Thupl.29378367s0040.v3.1
29378367	JGI_gene	CDS	9058080	9059024	.	-	0	ID=Thupl.29378367s0040.1.v3.1.CDS.1;Parent=Thupl.29378367s0040.1.v3.1
29378367	JGI_gene	CDS	9057787	9058025	.	-	0	ID=Thupl.29378367s0040.1.v3.1.CDS.2;Parent=Thupl.29378367s0040.1.v3.1
29378367	JGI_gene	CDS	9057290	9057543	.	-	1	ID=Thupl.29378367s0040.1.v3.1.CDS.3;Parent=Thupl.29378367s0040.1.v3.1
29378367	JGI_gene	CDS	9056067	9057027	.	-	2	ID=Thupl.29378367s0040.1.v3.1.CDS.4;Parent=Thupl.29378367s0040.1.v3.1
29378367	JGI_gene	CDS	9055664	9056036	.	-	1	ID=Thupl.29378367s0040.1.v3.1.CDS.5;Parent=Thupl.29378367s0040.1.v3.1
29378367	JGI_gene	CDS	9053890	9054363	.	-	0	ID=Thupl.29378367s0040.1.v3.1.CDS.6;Parent=Thupl.29378367s0040.1.v3.1
29378367	JGI_gene	gene	9136338	9137196	.	+	.	ID=Thupl.29378367s0041.v3.1;Name=Thupl.29378367s0041
29378367	JGI_gene	mRNA	9136338	9137196	.	+	.	ID=Thupl.29378367s0041.1.v3.1;Name=Thupl.29378367s0041.1;longest=1;Parent=Thupl.29378367s0041.v3.1
29378367	JGI_gene	five_prime_UTR	9136338	9136392	.	+	.	ID=Thupl.29378367s0041.1.v3.1.five_prime_UTR.1;Parent=Thupl.29378367s0041.1.v3.1
29378367	JGI_gene	CDS	9136393	9136475	.	+	0	ID=Thupl.29378367s0041.1.v3.1.CDS.1;Parent=Thupl.29378367s0041.1.v3.1
29378367	JGI_gene	CDS	9136604	9136925	.	+	1	ID=Thupl.29378367s0041.1.v3.1.CDS.2;Parent=Thupl.29378367s0041.1.v3.1
29378367	JGI_gene	three_prime_UTR	9136926	9137196	.	+	.	ID=Thupl.29378367s0041.1.v3.1.three_prime_UTR.1;Parent=Thupl.29378367s0041.1.v3.1
29378368	JGI_gene	gene	20308	20667	.	+	.	ID=Thupl.29378368s0001.v3.1;Name=Thupl.29378368s0001
29378368	JGI_gene	mRNA	20308	20667	.	+	.	ID=Thupl.29378368s0001.1.v3.1;Name=Thupl.29378368s0001.1;longest=1;Parent=Thupl.29378368s0001.v3.1
29378368	JGI_gene	CDS	20308	20667	.	+	0	ID=Thupl.29378368s0001.1.v3.1.CDS.1;Parent=Thupl.29378368s0001.1.v3.1
29378368	JGI_gene	gene	30800	127971	.	+	.	ID=Thupl.29378368s0002.v3.1;Name=Thupl.29378368s0002
29378368	JGI_gene	mRNA	30800	127971	.	+	.	ID=Thupl.29378368s0002.1.v3.1;Name=Thupl.29378368s0002.1;longest=1;Parent=Thupl.29378368s0002.v3.1
29378368	JGI_gene	CDS	30800	30889	.	+	0	ID=Thupl.29378368s0002.1.v3.1.CDS.1;Parent=Thupl.29378368s0002.1.v3.1
29378368	JGI_gene	CDS	31580	31650	.	+	0	ID=Thupl.29378368s0002.1.v3.1.CDS.2;Parent=Thupl.29378368s0002.1.v3.1
29378368	JGI_gene	CDS	32774	32853	.	+	1	ID=Thupl.29378368s0002.1.v3.1.CDS.3;Parent=Thupl.29378368s0002.1.v3.1
29378368	JGI_gene	CDS	32980	33077	.	+	2	ID=Thupl.29378368s0002.1.v3.1.CDS.4;Parent=Thupl.29378368s0002.1.v3.1
29378368	JGI_gene	CDS	126247	126385	.	+	0	ID=Thupl.29378368s0002.1.v3.1.CDS.5;Parent=Thupl.29378368s0002.1.v3.1
29378368	JGI_gene	CDS	126485	126567	.	+	2	ID=Thupl.29378368s0002.1.v3.1.CDS.6;Parent=Thupl.29378368s0002.1.v3.1
29378368	JGI_gene	CDS	126729	126777	.	+	0	ID=Thupl.29378368s0002.1.v3.1.CDS.7;Parent=Thupl.29378368s0002.1.v3.1
29378368	JGI_gene	CDS	126893	127098	.	+	2	ID=Thupl.29378368s0002.1.v3.1.CDS.8;Parent=Thupl.29378368s0002.1.v3.1
29378368	JGI_gene	three_prime_UTR	127099	127349	.	+	.	ID=Thupl.29378368s0002.1.v3.1.three_prime_UTR.1;Parent=Thupl.29378368s0002.1.v3.1
29378368	JGI_gene	three_prime_UTR	127442	127971	.	+	.	ID=Thupl.29378368s0002.1.v3.1.three_prime_UTR.2;Parent=Thupl.29378368s0002.1.v3.1
29378368	JGI_gene	gene	177042	179440	.	+	.	ID=Thupl.29378368s0003.v3.1;Name=Thupl.29378368s0003
29378368	JGI_gene	mRNA	177042	179440	.	+	.	ID=Thupl.29378368s0003.1.v3.1;Name=Thupl.29378368s0003.1;longest=1;Parent=Thupl.29378368s0003.v3.1
29378368	JGI_gene	five_prime_UTR	177042	177988	.	+	.	ID=Thupl.29378368s0003.1.v3.1.five_prime_UTR.1;Parent=Thupl.29378368s0003.1.v3.1
29378368	JGI_gene	CDS	177989	178607	.	+	0	ID=Thupl.29378368s0003.1.v3.1.CDS.1;Parent=Thupl.29378368s0003.1.v3.1
29378368	JGI_gene	CDS	178697	178818	.	+	2	ID=Thupl.29378368s0003.1.v3.1.CDS.2;Parent=Thupl.29378368s0003.1.v3.1
29378368	JGI_gene	three_prime_UTR	178819	179440	.	+	.	ID=Thupl.29378368s0003.1.v3.1.three_prime_UTR.1;Parent=Thupl.29378368s0003.1.v3.1
29378368	JGI_gene	gene	204388	204825	.	+	.	ID=Thupl.29378368s0004.v3.1;Name=Thupl.29378368s0004
29378368	JGI_gene	mRNA	204388	204825	.	+	.	ID=Thupl.29378368s0004.1.v3.1;Name=Thupl.29378368s0004.1;longest=1;Parent=Thupl.29378368s0004.v3.1
29378368	JGI_gene	CDS	204388	204657	.	+	0	ID=Thupl.29378368s0004.1.v3.1.CDS.1;Parent=Thupl.29378368s0004.1.v3.1
29378368	JGI_gene	CDS	204691	204825	.	+	0	ID=Thupl.29378368s0004.1.v3.1.CDS.2;Parent=Thupl.29378368s0004.1.v3.1
29378368	JGI_gene	gene	410904	454178	.	+	.	ID=Thupl.29378368s0005.v3.1;Name=Thupl.29378368s0005
29378368	JGI_gene	mRNA	410904	454178	.	+	.	ID=Thupl.29378368s0005.1.v3.1;Name=Thupl.29378368s0005.1;longest=1;Parent=Thupl.29378368s0005.v3.1
29378368	JGI_gene	five_prime_UTR	410904	411012	.	+	.	ID=Thupl.29378368s0005.1.v3.1.five_prime_UTR.1;Parent=Thupl.29378368s0005.1.v3.1
29378368	JGI_gene	CDS	411013	411063	.	+	0	ID=Thupl.29378368s0005.1.v3.1.CDS.1;Parent=Thupl.29378368s0005.1.v3.1
29378368	JGI_gene	CDS	449827	450075	.	+	0	ID=Thupl.29378368s0005.1.v3.1.CDS.2;Parent=Thupl.29378368s0005.1.v3.1
29378368	JGI_gene	CDS	450321	450603	.	+	0	ID=Thupl.29378368s0005.1.v3.1.CDS.3;Parent=Thupl.29378368s0005.1.v3.1
29378368	JGI_gene	CDS	451144	451298	.	+	2	ID=Thupl.29378368s0005.1.v3.1.CDS.4;Parent=Thupl.29378368s0005.1.v3.1
29378368	JGI_gene	CDS	451451	451597	.	+	0	ID=Thupl.29378368s0005.1.v3.1.CDS.5;Parent=Thupl.29378368s0005.1.v3.1
29378368	JGI_gene	three_prime_UTR	451598	454178	.	+	.	ID=Thupl.29378368s0005.1.v3.1.three_prime_UTR.1;Parent=Thupl.29378368s0005.1.v3.1
29378368	JGI_gene	gene	534065	537150	.	-	.	ID=Thupl.29378368s0006.v3.1;Name=Thupl.29378368s0006
29378368	JGI_gene	mRNA	534065	537150	.	-	.	ID=Thupl.29378368s0006.1.v3.1;Name=Thupl.29378368s0006.1;longest=1;Parent=Thupl.29378368s0006.v3.1
29378368	JGI_gene	CDS	536784	536898	.	-	0	ID=Thupl.29378368s0006.1.v3.1.CDS.1;Parent=Thupl.29378368s0006.1.v3.1
29378368	JGI_gene	five_prime_UTR	536899	537150	.	-	.	ID=Thupl.29378368s0006.1.v3.1.five_prime_UTR.1;Parent=Thupl.29378368s0006.1.v3.1
29378368	JGI_gene	CDS	536348	536502	.	-	2	ID=Thupl.29378368s0006.1.v3.1.CDS.2;Parent=Thupl.29378368s0006.1.v3.1
29378368	JGI_gene	CDS	535245	535430	.	-	0	ID=Thupl.29378368s0006.1.v3.1.CDS.3;Parent=Thupl.29378368s0006.1.v3.1
29378368	JGI_gene	CDS	534850	535012	.	-	0	ID=Thupl.29378368s0006.1.v3.1.CDS.4;Parent=Thupl.29378368s0006.1.v3.1
29378368	JGI_gene	CDS	534460	534649	.	-	2	ID=Thupl.29378368s0006.1.v3.1.CDS.5;Parent=Thupl.29378368s0006.1.v3.1
29378368	JGI_gene	three_prime_UTR	534065	534219	.	-	.	ID=Thupl.29378368s0006.1.v3.1.three_prime_UTR.1;Parent=Thupl.29378368s0006.1.v3.1
29378368	JGI_gene	CDS	534220	534364	.	-	1	ID=Thupl.29378368s0006.1.v3.1.CDS.6;Parent=Thupl.29378368s0006.1.v3.1
29378368	JGI_gene	gene	923001	924797	.	+	.	ID=Thupl.29378368s0007.v3.1;Name=Thupl.29378368s0007
29378368	JGI_gene	mRNA	923001	924797	.	+	.	ID=Thupl.29378368s0007.1.v3.1;Name=Thupl.29378368s0007.1;longest=1;Parent=Thupl.29378368s0007.v3.1
29378368	JGI_gene	five_prime_UTR	923001	923027	.	+	.	ID=Thupl.29378368s0007.1.v3.1.five_prime_UTR.1;Parent=Thupl.29378368s0007.1.v3.1
29378368	JGI_gene	CDS	923028	923139	.	+	0	ID=Thupl.29378368s0007.1.v3.1.CDS.1;Parent=Thupl.29378368s0007.1.v3.1
29378368	JGI_gene	CDS	923302	923456	.	+	2	ID=Thupl.29378368s0007.1.v3.1.CDS.2;Parent=Thupl.29378368s0007.1.v3.1
29378368	JGI_gene	CDS	923544	923729	.	+	0	ID=Thupl.29378368s0007.1.v3.1.CDS.3;Parent=Thupl.29378368s0007.1.v3.1
29378368	JGI_gene	CDS	923824	923986	.	+	0	ID=Thupl.29378368s0007.1.v3.1.CDS.4;Parent=Thupl.29378368s0007.1.v3.1
29378368	JGI_gene	CDS	924122	924311	.	+	2	ID=Thupl.29378368s0007.1.v3.1.CDS.5;Parent=Thupl.29378368s0007.1.v3.1
29378368	JGI_gene	CDS	924416	924560	.	+	1	ID=Thupl.29378368s0007.1.v3.1.CDS.6;Parent=Thupl.29378368s0007.1.v3.1
29378368	JGI_gene	three_prime_UTR	924561	924797	.	+	.	ID=Thupl.29378368s0007.1.v3.1.three_prime_UTR.1;Parent=Thupl.29378368s0007.1.v3.1
29378368	JGI_gene	gene	949479	951535	.	+	.	ID=Thupl.29378368s0008.v3.1;Name=Thupl.29378368s0008
29378368	JGI_gene	mRNA	949479	951535	.	+	.	ID=Thupl.29378368s0008.1.v3.1;Name=Thupl.29378368s0008.1;longest=1;Parent=Thupl.29378368s0008.v3.1
29378368	JGI_gene	five_prime_UTR	949479	949609	.	+	.	ID=Thupl.29378368s0008.1.v3.1.five_prime_UTR.1;Parent=Thupl.29378368s0008.1.v3.1
29378368	JGI_gene	CDS	949610	949721	.	+	0	ID=Thupl.29378368s0008.1.v3.1.CDS.1;Parent=Thupl.29378368s0008.1.v3.1
29378368	JGI_gene	CDS	949809	949963	.	+	2	ID=Thupl.29378368s0008.1.v3.1.CDS.2;Parent=Thupl.29378368s0008.1.v3.1
29378368	JGI_gene	CDS	950054	950239	.	+	0	ID=Thupl.29378368s0008.1.v3.1.CDS.3;Parent=Thupl.29378368s0008.1.v3.1
29378368	JGI_gene	CDS	950399	950561	.	+	0	ID=Thupl.29378368s0008.1.v3.1.CDS.4;Parent=Thupl.29378368s0008.1.v3.1
29378368	JGI_gene	CDS	950677	950866	.	+	2	ID=Thupl.29378368s0008.1.v3.1.CDS.5;Parent=Thupl.29378368s0008.1.v3.1
29378368	JGI_gene	CDS	950961	951105	.	+	1	ID=Thupl.29378368s0008.1.v3.1.CDS.6;Parent=Thupl.29378368s0008.1.v3.1
29378368	JGI_gene	three_prime_UTR	951106	951535	.	+	.	ID=Thupl.29378368s0008.1.v3.1.three_prime_UTR.1;Parent=Thupl.29378368s0008.1.v3.1
29378369	JGI_gene	gene	140426	145723	.	-	.	ID=Thupl.29378369s0001.v3.1;Name=Thupl.29378369s0001
29378369	JGI_gene	mRNA	140426	145723	.	-	.	ID=Thupl.29378369s0001.1.v3.1;Name=Thupl.29378369s0001.1;longest=1;Parent=Thupl.29378369s0001.v3.1
29378369	JGI_gene	five_prime_UTR	145591	145723	.	-	.	ID=Thupl.29378369s0001.1.v3.1.five_prime_UTR.1;Parent=Thupl.29378369s0001.1.v3.1
29378369	JGI_gene	three_prime_UTR	140426	140633	.	-	.	ID=Thupl.29378369s0001.1.v3.1.three_prime_UTR.1;Parent=Thupl.29378369s0001.1.v3.1
29378369	JGI_gene	CDS	140634	142583	.	-	0	ID=Thupl.29378369s0001.1.v3.1.CDS.1;Parent=Thupl.29378369s0001.1.v3.1
29378369	JGI_gene	five_prime_UTR	142584	142584	.	-	.	ID=Thupl.29378369s0001.1.v3.1.five_prime_UTR.2;Parent=Thupl.29378369s0001.1.v3.1
29378370	JGI_gene	gene	7708	39958	.	+	.	ID=Thupl.29378370s0001.v3.1;Name=Thupl.29378370s0001
29378370	JGI_gene	mRNA	7708	39958	.	+	.	ID=Thupl.29378370s0001.1.v3.1;Name=Thupl.29378370s0001.1;longest=1;Parent=Thupl.29378370s0001.v3.1
29378370	JGI_gene	five_prime_UTR	7708	7724	.	+	.	ID=Thupl.29378370s0001.1.v3.1.five_prime_UTR.1;Parent=Thupl.29378370s0001.1.v3.1
29378370	JGI_gene	CDS	7725	7841	.	+	0	ID=Thupl.29378370s0001.1.v3.1.CDS.1;Parent=Thupl.29378370s0001.1.v3.1
29378370	JGI_gene	CDS	8002	8133	.	+	0	ID=Thupl.29378370s0001.1.v3.1.CDS.2;Parent=Thupl.29378370s0001.1.v3.1
29378370	JGI_gene	CDS	8235	8321	.	+	0	ID=Thupl.29378370s0001.1.v3.1.CDS.3;Parent=Thupl.29378370s0001.1.v3.1
29378370	JGI_gene	CDS	8463	8561	.	+	0	ID=Thupl.29378370s0001.1.v3.1.CDS.4;Parent=Thupl.29378370s0001.1.v3.1
29378370	JGI_gene	CDS	36572	36658	.	+	0	ID=Thupl.29378370s0001.1.v3.1.CDS.5;Parent=Thupl.29378370s0001.1.v3.1
29378370	JGI_gene	CDS	36737	37091	.	+	0	ID=Thupl.29378370s0001.1.v3.1.CDS.6;Parent=Thupl.29378370s0001.1.v3.1
29378370	JGI_gene	CDS	37880	37941	.	+	2	ID=Thupl.29378370s0001.1.v3.1.CDS.7;Parent=Thupl.29378370s0001.1.v3.1
29378370	JGI_gene	CDS	38040	38108	.	+	0	ID=Thupl.29378370s0001.1.v3.1.CDS.8;Parent=Thupl.29378370s0001.1.v3.1
29378370	JGI_gene	CDS	38222	38326	.	+	0	ID=Thupl.29378370s0001.1.v3.1.CDS.9;Parent=Thupl.29378370s0001.1.v3.1
29378370	JGI_gene	three_prime_UTR	38327	39958	.	+	.	ID=Thupl.29378370s0001.1.v3.1.three_prime_UTR.1;Parent=Thupl.29378370s0001.1.v3.1
29378370	JGI_gene	gene	346505	352605	.	-	.	ID=Thupl.29378370s0002.v3.1;Name=Thupl.29378370s0002
29378370	JGI_gene	mRNA	346505	352605	.	-	.	ID=Thupl.29378370s0002.1.v3.1;Name=Thupl.29378370s0002.1;longest=1;Parent=Thupl.29378370s0002.v3.1
29378370	JGI_gene	CDS	352079	352100	.	-	0	ID=Thupl.29378370s0002.1.v3.1.CDS.1;Parent=Thupl.29378370s0002.1.v3.1
29378370	JGI_gene	five_prime_UTR	352101	352605	.	-	.	ID=Thupl.29378370s0002.1.v3.1.five_prime_UTR.1;Parent=Thupl.29378370s0002.1.v3.1
29378370	JGI_gene	CDS	349814	350439	.	-	2	ID=Thupl.29378370s0002.1.v3.1.CDS.2;Parent=Thupl.29378370s0002.1.v3.1
29378370	JGI_gene	CDS	348756	348881	.	-	0	ID=Thupl.29378370s0002.1.v3.1.CDS.3;Parent=Thupl.29378370s0002.1.v3.1
29378370	JGI_gene	CDS	348319	348423	.	-	0	ID=Thupl.29378370s0002.1.v3.1.CDS.4;Parent=Thupl.29378370s0002.1.v3.1
29378370	JGI_gene	CDS	347839	348232	.	-	0	ID=Thupl.29378370s0002.1.v3.1.CDS.5;Parent=Thupl.29378370s0002.1.v3.1
29378370	JGI_gene	CDS	347554	347683	.	-	2	ID=Thupl.29378370s0002.1.v3.1.CDS.6;Parent=Thupl.29378370s0002.1.v3.1
29378370	JGI_gene	CDS	347118	347412	.	-	1	ID=Thupl.29378370s0002.1.v3.1.CDS.7;Parent=Thupl.29378370s0002.1.v3.1
29378370	JGI_gene	three_prime_UTR	346505	346755	.	-	.	ID=Thupl.29378370s0002.1.v3.1.three_prime_UTR.1;Parent=Thupl.29378370s0002.1.v3.1
29378370	JGI_gene	CDS	346756	347013	.	-	0	ID=Thupl.29378370s0002.1.v3.1.CDS.8;Parent=Thupl.29378370s0002.1.v3.1
29378370	JGI_gene	gene	568418	569592	.	+	.	ID=Thupl.29378370s0003.v3.1;Name=Thupl.29378370s0003
29378370	JGI_gene	mRNA	568418	569592	.	+	.	ID=Thupl.29378370s0003.1.v3.1;Name=Thupl.29378370s0003.1;longest=1;Parent=Thupl.29378370s0003.v3.1
29378370	JGI_gene	CDS	568418	568567	.	+	0	ID=Thupl.29378370s0003.1.v3.1.CDS.1;Parent=Thupl.29378370s0003.1.v3.1
29378370	JGI_gene	CDS	568712	568857	.	+	0	ID=Thupl.29378370s0003.1.v3.1.CDS.2;Parent=Thupl.29378370s0003.1.v3.1
29378370	JGI_gene	CDS	569547	569592	.	+	1	ID=Thupl.29378370s0003.1.v3.1.CDS.3;Parent=Thupl.29378370s0003.1.v3.1
29378370	JGI_gene	gene	1384992	1392406	.	+	.	ID=Thupl.29378370s0004.v3.1;Name=Thupl.29378370s0004
29378370	JGI_gene	mRNA	1384992	1392406	.	+	.	ID=Thupl.29378370s0004.1.v3.1;Name=Thupl.29378370s0004.1;longest=1;Parent=Thupl.29378370s0004.v3.1
29378370	JGI_gene	five_prime_UTR	1384992	1385264	.	+	.	ID=Thupl.29378370s0004.1.v3.1.five_prime_UTR.1;Parent=Thupl.29378370s0004.1.v3.1
29378370	JGI_gene	CDS	1385265	1385608	.	+	0	ID=Thupl.29378370s0004.1.v3.1.CDS.1;Parent=Thupl.29378370s0004.1.v3.1
29378370	JGI_gene	CDS	1386397	1386442	.	+	1	ID=Thupl.29378370s0004.1.v3.1.CDS.2;Parent=Thupl.29378370s0004.1.v3.1
29378370	JGI_gene	CDS	1386550	1392039	.	+	0	ID=Thupl.29378370s0004.1.v3.1.CDS.3;Parent=Thupl.29378370s0004.1.v3.1
29378370	JGI_gene	three_prime_UTR	1392040	1392406	.	+	.	ID=Thupl.29378370s0004.1.v3.1.three_prime_UTR.1;Parent=Thupl.29378370s0004.1.v3.1
29378370	JGI_gene	gene	1706842	1711324	.	-	.	ID=Thupl.29378370s0005.v3.1;Name=Thupl.29378370s0005
29378370	JGI_gene	mRNA	1706842	1711324	.	-	.	ID=Thupl.29378370s0005.1.v3.1;Name=Thupl.29378370s0005.1;longest=1;Parent=Thupl.29378370s0005.v3.1
29378370	JGI_gene	CDS	1711107	1711223	.	-	0	ID=Thupl.29378370s0005.1.v3.1.CDS.1;Parent=Thupl.29378370s0005.1.v3.1
29378370	JGI_gene	five_prime_UTR	1711224	1711324	.	-	.	ID=Thupl.29378370s0005.1.v3.1.five_prime_UTR.1;Parent=Thupl.29378370s0005.1.v3.1
29378370	JGI_gene	CDS	1709970	1710926	.	-	0	ID=Thupl.29378370s0005.1.v3.1.CDS.2;Parent=Thupl.29378370s0005.1.v3.1
29378370	JGI_gene	CDS	1709609	1709809	.	-	0	ID=Thupl.29378370s0005.1.v3.1.CDS.3;Parent=Thupl.29378370s0005.1.v3.1
29378370	JGI_gene	CDS	1709303	1709498	.	-	0	ID=Thupl.29378370s0005.1.v3.1.CDS.4;Parent=Thupl.29378370s0005.1.v3.1
29378370	JGI_gene	three_prime_UTR	1706842	1707293	.	-	.	ID=Thupl.29378370s0005.1.v3.1.three_prime_UTR.1;Parent=Thupl.29378370s0005.1.v3.1
29378370	JGI_gene	CDS	1707294	1707475	.	-	2	ID=Thupl.29378370s0005.1.v3.1.CDS.5;Parent=Thupl.29378370s0005.1.v3.1
29378370	JGI_gene	gene	1734286	1734708	.	+	.	ID=Thupl.29378370s0006.v3.1;Name=Thupl.29378370s0006
29378370	JGI_gene	mRNA	1734286	1734708	.	+	.	ID=Thupl.29378370s0006.1.v3.1;Name=Thupl.29378370s0006.1;longest=1;Parent=Thupl.29378370s0006.v3.1
29378370	JGI_gene	CDS	1734286	1734708	.	+	0	ID=Thupl.29378370s0006.1.v3.1.CDS.1;Parent=Thupl.29378370s0006.1.v3.1
29378370	JGI_gene	gene	1884673	2183865	.	-	.	ID=Thupl.29378370s0007.v3.1;Name=Thupl.29378370s0007
29378370	JGI_gene	mRNA	1884673	2183865	.	-	.	ID=Thupl.29378370s0007.1.v3.1;Name=Thupl.29378370s0007.1;longest=1;Parent=Thupl.29378370s0007.v3.1
29378370	JGI_gene	CDS	2182950	2183334	.	-	0	ID=Thupl.29378370s0007.1.v3.1.CDS.1;Parent=Thupl.29378370s0007.1.v3.1
29378370	JGI_gene	five_prime_UTR	2183335	2183865	.	-	.	ID=Thupl.29378370s0007.1.v3.1.five_prime_UTR.1;Parent=Thupl.29378370s0007.1.v3.1
29378370	JGI_gene	CDS	2167951	2168009	.	-	2	ID=Thupl.29378370s0007.1.v3.1.CDS.2;Parent=Thupl.29378370s0007.1.v3.1
29378370	JGI_gene	CDS	2167726	2167857	.	-	0	ID=Thupl.29378370s0007.1.v3.1.CDS.3;Parent=Thupl.29378370s0007.1.v3.1
29378370	JGI_gene	CDS	2167438	2167578	.	-	0	ID=Thupl.29378370s0007.1.v3.1.CDS.4;Parent=Thupl.29378370s0007.1.v3.1
29378370	JGI_gene	CDS	2108863	2108934	.	-	0	ID=Thupl.29378370s0007.1.v3.1.CDS.5;Parent=Thupl.29378370s0007.1.v3.1
29378370	JGI_gene	CDS	2077273	2077367	.	-	0	ID=Thupl.29378370s0007.1.v3.1.CDS.6;Parent=Thupl.29378370s0007.1.v3.1
29378370	JGI_gene	CDS	2006353	2006485	.	-	1	ID=Thupl.29378370s0007.1.v3.1.CDS.7;Parent=Thupl.29378370s0007.1.v3.1
29378370	JGI_gene	CDS	2000526	2000708	.	-	0	ID=Thupl.29378370s0007.1.v3.1.CDS.8;Parent=Thupl.29378370s0007.1.v3.1
29378370	JGI_gene	CDS	1991117	1991310	.	-	0	ID=Thupl.29378370s0007.1.v3.1.CDS.9;Parent=Thupl.29378370s0007.1.v3.1
29378370	JGI_gene	CDS	1990841	1990907	.	-	1	ID=Thupl.29378370s0007.1.v3.1.CDS.10;Parent=Thupl.29378370s0007.1.v3.1
29378370	JGI_gene	CDS	1957727	1957860	.	-	0	ID=Thupl.29378370s0007.1.v3.1.CDS.11;Parent=Thupl.29378370s0007.1.v3.1
29378370	JGI_gene	CDS	1957265	1957331	.	-	1	ID=Thupl.29378370s0007.1.v3.1.CDS.12;Parent=Thupl.29378370s0007.1.v3.1
29378370	JGI_gene	CDS	1948421	1948483	.	-	0	ID=Thupl.29378370s0007.1.v3.1.CDS.13;Parent=Thupl.29378370s0007.1.v3.1
29378370	JGI_gene	CDS	1947997	1948256	.	-	0	ID=Thupl.29378370s0007.1.v3.1.CDS.14;Parent=Thupl.29378370s0007.1.v3.1
29378370	JGI_gene	CDS	1947790	1947919	.	-	1	ID=Thupl.29378370s0007.1.v3.1.CDS.15;Parent=Thupl.29378370s0007.1.v3.1
29378370	JGI_gene	CDS	1916432	1916524	.	-	0	ID=Thupl.29378370s0007.1.v3.1.CDS.16;Parent=Thupl.29378370s0007.1.v3.1
29378370	JGI_gene	CDS	1885858	1886064	.	-	0	ID=Thupl.29378370s0007.1.v3.1.CDS.17;Parent=Thupl.29378370s0007.1.v3.1
29378370	JGI_gene	three_prime_UTR	1884673	1885375	.	-	.	ID=Thupl.29378370s0007.1.v3.1.three_prime_UTR.1;Parent=Thupl.29378370s0007.1.v3.1
29378370	JGI_gene	CDS	1885376	1885663	.	-	0	ID=Thupl.29378370s0007.1.v3.1.CDS.18;Parent=Thupl.29378370s0007.1.v3.1
29378370	JGI_gene	gene	1900847	1902791	.	+	.	ID=Thupl.29378370s0008.v3.1;Name=Thupl.29378370s0008
29378370	JGI_gene	mRNA	1900847	1902791	.	+	.	ID=Thupl.29378370s0008.1.v3.1;Name=Thupl.29378370s0008.1;longest=1;Parent=Thupl.29378370s0008.v3.1
29378370	JGI_gene	five_prime_UTR	1900847	1901081	.	+	.	ID=Thupl.29378370s0008.1.v3.1.five_prime_UTR.1;Parent=Thupl.29378370s0008.1.v3.1
29378370	JGI_gene	five_prime_UTR	1901183	1901778	.	+	.	ID=Thupl.29378370s0008.1.v3.1.five_prime_UTR.2;Parent=Thupl.29378370s0008.1.v3.1
29378370	JGI_gene	CDS	1901779	1902624	.	+	0	ID=Thupl.29378370s0008.1.v3.1.CDS.1;Parent=Thupl.29378370s0008.1.v3.1
29378370	JGI_gene	three_prime_UTR	1902625	1902791	.	+	.	ID=Thupl.29378370s0008.1.v3.1.three_prime_UTR.1;Parent=Thupl.29378370s0008.1.v3.1
29378370	JGI_gene	gene	2419843	2426995	.	-	.	ID=Thupl.29378370s0009.v3.1;Name=Thupl.29378370s0009
29378370	JGI_gene	mRNA	2419843	2426995	.	-	.	ID=Thupl.29378370s0009.1.v3.1;Name=Thupl.29378370s0009.1;longest=1;Parent=Thupl.29378370s0009.v3.1
29378370	JGI_gene	three_prime_UTR	2422322	2424298	.	-	.	ID=Thupl.29378370s0009.1.v3.1.three_prime_UTR.1;Parent=Thupl.29378370s0009.1.v3.1
29378370	JGI_gene	CDS	2424299	2426866	.	-	0	ID=Thupl.29378370s0009.1.v3.1.CDS.1;Parent=Thupl.29378370s0009.1.v3.1
29378370	JGI_gene	five_prime_UTR	2426867	2426995	.	-	.	ID=Thupl.29378370s0009.1.v3.1.five_prime_UTR.1;Parent=Thupl.29378370s0009.1.v3.1
29378370	JGI_gene	three_prime_UTR	2421035	2421117	.	-	.	ID=Thupl.29378370s0009.1.v3.1.three_prime_UTR.2;Parent=Thupl.29378370s0009.1.v3.1
29378370	JGI_gene	three_prime_UTR	2419843	2420418	.	-	.	ID=Thupl.29378370s0009.1.v3.1.three_prime_UTR.3;Parent=Thupl.29378370s0009.1.v3.1
29378370	JGI_gene	gene	2431288	2431913	.	-	.	ID=Thupl.29378370s0010.v3.1;Name=Thupl.29378370s0010
29378370	JGI_gene	mRNA	2431288	2431913	.	-	.	ID=Thupl.29378370s0010.1.v3.1;Name=Thupl.29378370s0010.1;longest=1;Parent=Thupl.29378370s0010.v3.1
29378370	JGI_gene	CDS	2431581	2431642	.	-	0	ID=Thupl.29378370s0010.1.v3.1.CDS.1;Parent=Thupl.29378370s0010.1.v3.1
29378370	JGI_gene	five_prime_UTR	2431643	2431913	.	-	.	ID=Thupl.29378370s0010.1.v3.1.five_prime_UTR.1;Parent=Thupl.29378370s0010.1.v3.1
29378370	JGI_gene	three_prime_UTR	2431288	2431334	.	-	.	ID=Thupl.29378370s0010.1.v3.1.three_prime_UTR.1;Parent=Thupl.29378370s0010.1.v3.1
29378370	JGI_gene	CDS	2431335	2431500	.	-	1	ID=Thupl.29378370s0010.1.v3.1.CDS.2;Parent=Thupl.29378370s0010.1.v3.1
29378370	JGI_gene	gene	2626605	2630267	.	+	.	ID=Thupl.29378370s0011.v3.1;Name=Thupl.29378370s0011
29378370	JGI_gene	mRNA	2626605	2630267	.	+	.	ID=Thupl.29378370s0011.1.v3.1;Name=Thupl.29378370s0011.1;longest=1;Parent=Thupl.29378370s0011.v3.1
29378370	JGI_gene	five_prime_UTR	2626605	2626950	.	+	.	ID=Thupl.29378370s0011.1.v3.1.five_prime_UTR.1;Parent=Thupl.29378370s0011.1.v3.1
29378370	JGI_gene	CDS	2626951	2627083	.	+	0	ID=Thupl.29378370s0011.1.v3.1.CDS.1;Parent=Thupl.29378370s0011.1.v3.1
29378370	JGI_gene	CDS	2627169	2627926	.	+	2	ID=Thupl.29378370s0011.1.v3.1.CDS.2;Parent=Thupl.29378370s0011.1.v3.1
29378370	JGI_gene	three_prime_UTR	2627927	2630267	.	+	.	ID=Thupl.29378370s0011.1.v3.1.three_prime_UTR.1;Parent=Thupl.29378370s0011.1.v3.1
29378370	JGI_gene	gene	2679400	2680157	.	+	.	ID=Thupl.29378370s0012.v3.1;Name=Thupl.29378370s0012
29378370	JGI_gene	mRNA	2679400	2680157	.	+	.	ID=Thupl.29378370s0012.1.v3.1;Name=Thupl.29378370s0012.1;longest=1;Parent=Thupl.29378370s0012.v3.1
29378370	JGI_gene	five_prime_UTR	2679400	2679468	.	+	.	ID=Thupl.29378370s0012.1.v3.1.five_prime_UTR.1;Parent=Thupl.29378370s0012.1.v3.1
29378370	JGI_gene	CDS	2679469	2679822	.	+	0	ID=Thupl.29378370s0012.1.v3.1.CDS.1;Parent=Thupl.29378370s0012.1.v3.1
29378370	JGI_gene	three_prime_UTR	2679823	2680157	.	+	.	ID=Thupl.29378370s0012.1.v3.1.three_prime_UTR.1;Parent=Thupl.29378370s0012.1.v3.1
29378370	JGI_gene	gene	2818269	2822213	.	+	.	ID=Thupl.29378370s0013.v3.1;Name=Thupl.29378370s0013
29378370	JGI_gene	mRNA	2818269	2822213	.	+	.	ID=Thupl.29378370s0013.1.v3.1;Name=Thupl.29378370s0013.1;longest=1;Parent=Thupl.29378370s0013.v3.1
29378370	JGI_gene	five_prime_UTR	2818269	2818334	.	+	.	ID=Thupl.29378370s0013.1.v3.1.five_prime_UTR.1;Parent=Thupl.29378370s0013.1.v3.1
29378370	JGI_gene	CDS	2818335	2818566	.	+	0	ID=Thupl.29378370s0013.1.v3.1.CDS.1;Parent=Thupl.29378370s0013.1.v3.1
29378370	JGI_gene	CDS	2819049	2820169	.	+	2	ID=Thupl.29378370s0013.1.v3.1.CDS.2;Parent=Thupl.29378370s0013.1.v3.1
29378370	JGI_gene	three_prime_UTR	2820170	2822213	.	+	.	ID=Thupl.29378370s0013.1.v3.1.three_prime_UTR.1;Parent=Thupl.29378370s0013.1.v3.1
29378370	JGI_gene	gene	3254392	3259279	.	+	.	ID=Thupl.29378370s0014.v3.1;Name=Thupl.29378370s0014
29378370	JGI_gene	mRNA	3254392	3259279	.	+	.	ID=Thupl.29378370s0014.1.v3.1;Name=Thupl.29378370s0014.1;longest=1;Parent=Thupl.29378370s0014.v3.1
29378370	JGI_gene	five_prime_UTR	3254392	3254449	.	+	.	ID=Thupl.29378370s0014.1.v3.1.five_prime_UTR.1;Parent=Thupl.29378370s0014.1.v3.1
29378370	JGI_gene	CDS	3254450	3254702	.	+	0	ID=Thupl.29378370s0014.1.v3.1.CDS.1;Parent=Thupl.29378370s0014.1.v3.1
29378370	JGI_gene	CDS	3256025	3257037	.	+	2	ID=Thupl.29378370s0014.1.v3.1.CDS.2;Parent=Thupl.29378370s0014.1.v3.1
29378370	JGI_gene	three_prime_UTR	3257038	3259279	.	+	.	ID=Thupl.29378370s0014.1.v3.1.three_prime_UTR.1;Parent=Thupl.29378370s0014.1.v3.1
29378370	JGI_gene	gene	3480807	3482377	.	+	.	ID=Thupl.29378370s0015.v3.1;Name=Thupl.29378370s0015
29378370	JGI_gene	mRNA	3480807	3482377	.	+	.	ID=Thupl.29378370s0015.1.v3.1;Name=Thupl.29378370s0015.1;longest=1;Parent=Thupl.29378370s0015.v3.1
29378370	JGI_gene	CDS	3480807	3481121	.	+	0	ID=Thupl.29378370s0015.1.v3.1.CDS.1;Parent=Thupl.29378370s0015.1.v3.1
29378370	JGI_gene	CDS	3481200	3481852	.	+	0	ID=Thupl.29378370s0015.1.v3.1.CDS.2;Parent=Thupl.29378370s0015.1.v3.1
29378370	JGI_gene	CDS	3482278	3482377	.	+	1	ID=Thupl.29378370s0015.1.v3.1.CDS.3;Parent=Thupl.29378370s0015.1.v3.1
29378370	JGI_gene	gene	3484101	3484481	.	+	.	ID=Thupl.29378370s0016.v3.1;Name=Thupl.29378370s0016
29378370	JGI_gene	mRNA	3484101	3484481	.	+	.	ID=Thupl.29378370s0016.1.v3.1;Name=Thupl.29378370s0016.1;longest=1;Parent=Thupl.29378370s0016.v3.1
29378370	JGI_gene	CDS	3484101	3484481	.	+	0	ID=Thupl.29378370s0016.1.v3.1.CDS.1;Parent=Thupl.29378370s0016.1.v3.1
29378370	JGI_gene	gene	3605098	3610772	.	+	.	ID=Thupl.29378370s0017.v3.1;Name=Thupl.29378370s0017
29378370	JGI_gene	mRNA	3605098	3610772	.	+	.	ID=Thupl.29378370s0017.1.v3.1;Name=Thupl.29378370s0017.1;longest=1;Parent=Thupl.29378370s0017.v3.1
29378370	JGI_gene	five_prime_UTR	3605098	3605652	.	+	.	ID=Thupl.29378370s0017.1.v3.1.five_prime_UTR.1;Parent=Thupl.29378370s0017.1.v3.1
29378370	JGI_gene	CDS	3605653	3605861	.	+	0	ID=Thupl.29378370s0017.1.v3.1.CDS.1;Parent=Thupl.29378370s0017.1.v3.1
29378370	JGI_gene	CDS	3606346	3606451	.	+	1	ID=Thupl.29378370s0017.1.v3.1.CDS.2;Parent=Thupl.29378370s0017.1.v3.1
29378370	JGI_gene	CDS	3606728	3606991	.	+	0	ID=Thupl.29378370s0017.1.v3.1.CDS.3;Parent=Thupl.29378370s0017.1.v3.1
29378370	JGI_gene	CDS	3607075	3607221	.	+	0	ID=Thupl.29378370s0017.1.v3.1.CDS.4;Parent=Thupl.29378370s0017.1.v3.1
29378370	JGI_gene	CDS	3607387	3607692	.	+	0	ID=Thupl.29378370s0017.1.v3.1.CDS.5;Parent=Thupl.29378370s0017.1.v3.1
29378370	JGI_gene	CDS	3607810	3608366	.	+	0	ID=Thupl.29378370s0017.1.v3.1.CDS.6;Parent=Thupl.29378370s0017.1.v3.1
29378370	JGI_gene	CDS	3608581	3608705	.	+	1	ID=Thupl.29378370s0017.1.v3.1.CDS.7;Parent=Thupl.29378370s0017.1.v3.1
29378370	JGI_gene	CDS	3608860	3609026	.	+	2	ID=Thupl.29378370s0017.1.v3.1.CDS.8;Parent=Thupl.29378370s0017.1.v3.1
29378370	JGI_gene	CDS	3609776	3610423	.	+	0	ID=Thupl.29378370s0017.1.v3.1.CDS.9;Parent=Thupl.29378370s0017.1.v3.1
29378370	JGI_gene	three_prime_UTR	3610424	3610772	.	+	.	ID=Thupl.29378370s0017.1.v3.1.three_prime_UTR.1;Parent=Thupl.29378370s0017.1.v3.1
29378371	JGI_gene	gene	43480	44421	.	+	.	ID=Thupl.29378371s0001.v3.1;Name=Thupl.29378371s0001
29378371	JGI_gene	mRNA	43480	44421	.	+	.	ID=Thupl.29378371s0001.1.v3.1;Name=Thupl.29378371s0001.1;longest=1;Parent=Thupl.29378371s0001.v3.1
29378371	JGI_gene	five_prime_UTR	43480	43622	.	+	.	ID=Thupl.29378371s0001.1.v3.1.five_prime_UTR.1;Parent=Thupl.29378371s0001.1.v3.1
29378371	JGI_gene	CDS	43623	44144	.	+	0	ID=Thupl.29378371s0001.1.v3.1.CDS.1;Parent=Thupl.29378371s0001.1.v3.1
29378371	JGI_gene	three_prime_UTR	44145	44421	.	+	.	ID=Thupl.29378371s0001.1.v3.1.three_prime_UTR.1;Parent=Thupl.29378371s0001.1.v3.1
29378371	JGI_gene	gene	84813	92193	.	-	.	ID=Thupl.29378371s0002.v3.1;Name=Thupl.29378371s0002
29378371	JGI_gene	mRNA	84813	92193	.	-	.	ID=Thupl.29378371s0002.1.v3.1;Name=Thupl.29378371s0002.1;longest=1;Parent=Thupl.29378371s0002.v3.1
29378371	JGI_gene	CDS	91821	91823	.	-	0	ID=Thupl.29378371s0002.1.v3.1.CDS.1;Parent=Thupl.29378371s0002.1.v3.1
29378371	JGI_gene	five_prime_UTR	91824	92193	.	-	.	ID=Thupl.29378371s0002.1.v3.1.five_prime_UTR.1;Parent=Thupl.29378371s0002.1.v3.1
29378371	JGI_gene	CDS	91575	91686	.	-	0	ID=Thupl.29378371s0002.1.v3.1.CDS.2;Parent=Thupl.29378371s0002.1.v3.1
29378371	JGI_gene	CDS	90985	91202	.	-	2	ID=Thupl.29378371s0002.1.v3.1.CDS.3;Parent=Thupl.29378371s0002.1.v3.1
29378371	JGI_gene	CDS	88662	89102	.	-	0	ID=Thupl.29378371s0002.1.v3.1.CDS.4;Parent=Thupl.29378371s0002.1.v3.1
29378371	JGI_gene	CDS	87099	87223	.	-	0	ID=Thupl.29378371s0002.1.v3.1.CDS.5;Parent=Thupl.29378371s0002.1.v3.1
29378371	JGI_gene	three_prime_UTR	84813	86084	.	-	.	ID=Thupl.29378371s0002.1.v3.1.three_prime_UTR.1;Parent=Thupl.29378371s0002.1.v3.1
29378371	JGI_gene	CDS	86085	86967	.	-	1	ID=Thupl.29378371s0002.1.v3.1.CDS.6;Parent=Thupl.29378371s0002.1.v3.1
29378371	JGI_gene	gene	452273	453242	.	+	.	ID=Thupl.29378371s0003.v3.1;Name=Thupl.29378371s0003
29378371	JGI_gene	mRNA	452273	453242	.	+	.	ID=Thupl.29378371s0003.1.v3.1;Name=Thupl.29378371s0003.1;longest=1;Parent=Thupl.29378371s0003.v3.1
29378371	JGI_gene	five_prime_UTR	452273	452595	.	+	.	ID=Thupl.29378371s0003.1.v3.1.five_prime_UTR.1;Parent=Thupl.29378371s0003.1.v3.1
29378371	JGI_gene	CDS	452596	453132	.	+	0	ID=Thupl.29378371s0003.1.v3.1.CDS.1;Parent=Thupl.29378371s0003.1.v3.1
29378371	JGI_gene	three_prime_UTR	453133	453242	.	+	.	ID=Thupl.29378371s0003.1.v3.1.three_prime_UTR.1;Parent=Thupl.29378371s0003.1.v3.1
29378371	JGI_gene	gene	484989	486015	.	+	.	ID=Thupl.29378371s0004.v3.1;Name=Thupl.29378371s0004
29378371	JGI_gene	mRNA	484989	486015	.	+	.	ID=Thupl.29378371s0004.1.v3.1;Name=Thupl.29378371s0004.1;longest=1;Parent=Thupl.29378371s0004.v3.1
29378371	JGI_gene	five_prime_UTR	484989	485233	.	+	.	ID=Thupl.29378371s0004.1.v3.1.five_prime_UTR.1;Parent=Thupl.29378371s0004.1.v3.1
29378371	JGI_gene	CDS	485234	485773	.	+	0	ID=Thupl.29378371s0004.1.v3.1.CDS.1;Parent=Thupl.29378371s0004.1.v3.1
29378371	JGI_gene	three_prime_UTR	485774	486015	.	+	.	ID=Thupl.29378371s0004.1.v3.1.three_prime_UTR.1;Parent=Thupl.29378371s0004.1.v3.1
29378371	JGI_gene	gene	624979	626041	.	+	.	ID=Thupl.29378371s0005.v3.1;Name=Thupl.29378371s0005
29378371	JGI_gene	mRNA	624979	626041	.	+	.	ID=Thupl.29378371s0005.1.v3.1;Name=Thupl.29378371s0005.1;longest=1;Parent=Thupl.29378371s0005.v3.1
29378371	JGI_gene	five_prime_UTR	624979	625258	.	+	.	ID=Thupl.29378371s0005.1.v3.1.five_prime_UTR.1;Parent=Thupl.29378371s0005.1.v3.1
29378371	JGI_gene	CDS	625259	625708	.	+	0	ID=Thupl.29378371s0005.1.v3.1.CDS.1;Parent=Thupl.29378371s0005.1.v3.1
29378371	JGI_gene	three_prime_UTR	625709	626041	.	+	.	ID=Thupl.29378371s0005.1.v3.1.three_prime_UTR.1;Parent=Thupl.29378371s0005.1.v3.1
29378372	JGI_gene	gene	336998	338643	.	-	.	ID=Thupl.29378372s0001.v3.1;Name=Thupl.29378372s0001
29378372	JGI_gene	mRNA	336998	338643	.	-	.	ID=Thupl.29378372s0001.1.v3.1;Name=Thupl.29378372s0001.1;longest=1;Parent=Thupl.29378372s0001.v3.1
29378372	JGI_gene	CDS	338015	338643	.	-	0	ID=Thupl.29378372s0001.1.v3.1.CDS.1;Parent=Thupl.29378372s0001.1.v3.1
29378372	JGI_gene	CDS	337730	337982	.	-	1	ID=Thupl.29378372s0001.1.v3.1.CDS.2;Parent=Thupl.29378372s0001.1.v3.1
29378372	JGI_gene	CDS	337499	337660	.	-	0	ID=Thupl.29378372s0001.1.v3.1.CDS.3;Parent=Thupl.29378372s0001.1.v3.1
29378372	JGI_gene	CDS	336998	337354	.	-	0	ID=Thupl.29378372s0001.1.v3.1.CDS.4;Parent=Thupl.29378372s0001.1.v3.1
29378373	JGI_gene	gene	190111	191828	.	+	.	ID=Thupl.29378373s0001.v3.1;Name=Thupl.29378373s0001
29378373	JGI_gene	mRNA	190111	191828	.	+	.	ID=Thupl.29378373s0001.1.v3.1;Name=Thupl.29378373s0001.1;longest=1;Parent=Thupl.29378373s0001.v3.1
29378373	JGI_gene	five_prime_UTR	190111	190481	.	+	.	ID=Thupl.29378373s0001.1.v3.1.five_prime_UTR.1;Parent=Thupl.29378373s0001.1.v3.1
29378373	JGI_gene	CDS	190482	191828	.	+	0	ID=Thupl.29378373s0001.1.v3.1.CDS.1;Parent=Thupl.29378373s0001.1.v3.1
29378373	JGI_gene	gene	290145	291958	.	+	.	ID=Thupl.29378373s0002.v3.1;Name=Thupl.29378373s0002
29378373	JGI_gene	mRNA	290145	291958	.	+	.	ID=Thupl.29378373s0002.1.v3.1;Name=Thupl.29378373s0002.1;longest=1;Parent=Thupl.29378373s0002.v3.1
29378373	JGI_gene	five_prime_UTR	290145	290461	.	+	.	ID=Thupl.29378373s0002.1.v3.1.five_prime_UTR.1;Parent=Thupl.29378373s0002.1.v3.1
29378373	JGI_gene	CDS	290462	291418	.	+	0	ID=Thupl.29378373s0002.1.v3.1.CDS.1;Parent=Thupl.29378373s0002.1.v3.1
29378373	JGI_gene	three_prime_UTR	291419	291958	.	+	.	ID=Thupl.29378373s0002.1.v3.1.three_prime_UTR.1;Parent=Thupl.29378373s0002.1.v3.1
29378373	JGI_gene	gene	465658	467279	.	+	.	ID=Thupl.29378373s0003.v3.1;Name=Thupl.29378373s0003
29378373	JGI_gene	mRNA	465658	467279	.	+	.	ID=Thupl.29378373s0003.1.v3.1;Name=Thupl.29378373s0003.1;longest=1;Parent=Thupl.29378373s0003.v3.1
29378373	JGI_gene	five_prime_UTR	465658	465681	.	+	.	ID=Thupl.29378373s0003.1.v3.1.five_prime_UTR.1;Parent=Thupl.29378373s0003.1.v3.1
29378373	JGI_gene	CDS	465682	467070	.	+	0	ID=Thupl.29378373s0003.1.v3.1.CDS.1;Parent=Thupl.29378373s0003.1.v3.1
29378373	JGI_gene	three_prime_UTR	467071	467279	.	+	.	ID=Thupl.29378373s0003.1.v3.1.three_prime_UTR.1;Parent=Thupl.29378373s0003.1.v3.1
29378373	JGI_gene	gene	1140221	1178387	.	-	.	ID=Thupl.29378373s0004.v3.1;Name=Thupl.29378373s0004
29378373	JGI_gene	mRNA	1140221	1178387	.	-	.	ID=Thupl.29378373s0004.1.v3.1;Name=Thupl.29378373s0004.1;longest=1;Parent=Thupl.29378373s0004.v3.1
29378373	JGI_gene	CDS	1178096	1178144	.	-	0	ID=Thupl.29378373s0004.1.v3.1.CDS.1;Parent=Thupl.29378373s0004.1.v3.1
29378373	JGI_gene	five_prime_UTR	1178145	1178387	.	-	.	ID=Thupl.29378373s0004.1.v3.1.five_prime_UTR.1;Parent=Thupl.29378373s0004.1.v3.1
29378373	JGI_gene	CDS	1176102	1176157	.	-	2	ID=Thupl.29378373s0004.1.v3.1.CDS.2;Parent=Thupl.29378373s0004.1.v3.1
29378373	JGI_gene	CDS	1175795	1175893	.	-	0	ID=Thupl.29378373s0004.1.v3.1.CDS.3;Parent=Thupl.29378373s0004.1.v3.1
29378373	JGI_gene	CDS	1171245	1171304	.	-	0	ID=Thupl.29378373s0004.1.v3.1.CDS.4;Parent=Thupl.29378373s0004.1.v3.1
29378373	JGI_gene	CDS	1148095	1148206	.	-	0	ID=Thupl.29378373s0004.1.v3.1.CDS.5;Parent=Thupl.29378373s0004.1.v3.1
29378373	JGI_gene	CDS	1147587	1147795	.	-	2	ID=Thupl.29378373s0004.1.v3.1.CDS.6;Parent=Thupl.29378373s0004.1.v3.1
29378373	JGI_gene	CDS	1147337	1147465	.	-	0	ID=Thupl.29378373s0004.1.v3.1.CDS.7;Parent=Thupl.29378373s0004.1.v3.1
29378373	JGI_gene	CDS	1146984	1147121	.	-	0	ID=Thupl.29378373s0004.1.v3.1.CDS.8;Parent=Thupl.29378373s0004.1.v3.1
29378373	JGI_gene	CDS	1146678	1146828	.	-	0	ID=Thupl.29378373s0004.1.v3.1.CDS.9;Parent=Thupl.29378373s0004.1.v3.1
29378373	JGI_gene	CDS	1146483	1146565	.	-	2	ID=Thupl.29378373s0004.1.v3.1.CDS.10;Parent=Thupl.29378373s0004.1.v3.1
29378373	JGI_gene	CDS	1146272	1146319	.	-	0	ID=Thupl.29378373s0004.1.v3.1.CDS.11;Parent=Thupl.29378373s0004.1.v3.1
29378373	JGI_gene	CDS	1144410	1144463	.	-	0	ID=Thupl.29378373s0004.1.v3.1.CDS.12;Parent=Thupl.29378373s0004.1.v3.1
29378373	JGI_gene	CDS	1144233	1144316	.	-	0	ID=Thupl.29378373s0004.1.v3.1.CDS.13;Parent=Thupl.29378373s0004.1.v3.1
29378373	JGI_gene	three_prime_UTR	1140221	1143680	.	-	.	ID=Thupl.29378373s0004.1.v3.1.three_prime_UTR.1;Parent=Thupl.29378373s0004.1.v3.1
29378373	JGI_gene	CDS	1143681	1143866	.	-	0	ID=Thupl.29378373s0004.1.v3.1.CDS.14;Parent=Thupl.29378373s0004.1.v3.1
29378373	JGI_gene	gene	1486201	1613793	.	+	.	ID=Thupl.29378373s0005.v3.1;Name=Thupl.29378373s0005
29378373	JGI_gene	mRNA	1486201	1613793	.	+	.	ID=Thupl.29378373s0005.1.v3.1;Name=Thupl.29378373s0005.1;longest=1;Parent=Thupl.29378373s0005.v3.1
29378373	JGI_gene	five_prime_UTR	1486201	1486541	.	+	.	ID=Thupl.29378373s0005.1.v3.1.five_prime_UTR.1;Parent=Thupl.29378373s0005.1.v3.1
29378373	JGI_gene	five_prime_UTR	1486630	1486726	.	+	.	ID=Thupl.29378373s0005.1.v3.1.five_prime_UTR.2;Parent=Thupl.29378373s0005.1.v3.1
29378373	JGI_gene	CDS	1486727	1486742	.	+	0	ID=Thupl.29378373s0005.1.v3.1.CDS.1;Parent=Thupl.29378373s0005.1.v3.1
29378373	JGI_gene	CDS	1533133	1533243	.	+	2	ID=Thupl.29378373s0005.1.v3.1.CDS.2;Parent=Thupl.29378373s0005.1.v3.1
29378373	JGI_gene	CDS	1533424	1533534	.	+	2	ID=Thupl.29378373s0005.1.v3.1.CDS.3;Parent=Thupl.29378373s0005.1.v3.1
29378373	JGI_gene	CDS	1533704	1533838	.	+	2	ID=Thupl.29378373s0005.1.v3.1.CDS.4;Parent=Thupl.29378373s0005.1.v3.1
29378373	JGI_gene	CDS	1597647	1597744	.	+	2	ID=Thupl.29378373s0005.1.v3.1.CDS.5;Parent=Thupl.29378373s0005.1.v3.1
29378373	JGI_gene	CDS	1597980	1598190	.	+	0	ID=Thupl.29378373s0005.1.v3.1.CDS.6;Parent=Thupl.29378373s0005.1.v3.1
29378373	JGI_gene	CDS	1613292	1613377	.	+	2	ID=Thupl.29378373s0005.1.v3.1.CDS.7;Parent=Thupl.29378373s0005.1.v3.1
29378373	JGI_gene	three_prime_UTR	1613378	1613793	.	+	.	ID=Thupl.29378373s0005.1.v3.1.three_prime_UTR.1;Parent=Thupl.29378373s0005.1.v3.1
29378373	JGI_gene	gene	1602611	1605823	.	-	.	ID=Thupl.29378373s0006.v3.1;Name=Thupl.29378373s0006
29378373	JGI_gene	mRNA	1602611	1605823	.	-	.	ID=Thupl.29378373s0006.1.v3.1;Name=Thupl.29378373s0006.1;longest=1;Parent=Thupl.29378373s0006.v3.1
29378373	JGI_gene	CDS	1605766	1605823	.	-	0	ID=Thupl.29378373s0006.1.v3.1.CDS.1;Parent=Thupl.29378373s0006.1.v3.1
29378373	JGI_gene	CDS	1605038	1605492	.	-	2	ID=Thupl.29378373s0006.1.v3.1.CDS.2;Parent=Thupl.29378373s0006.1.v3.1
29378373	JGI_gene	CDS	1604536	1604980	.	-	0	ID=Thupl.29378373s0006.1.v3.1.CDS.3;Parent=Thupl.29378373s0006.1.v3.1
29378373	JGI_gene	CDS	1603621	1604315	.	-	2	ID=Thupl.29378373s0006.1.v3.1.CDS.4;Parent=Thupl.29378373s0006.1.v3.1
29378373	JGI_gene	CDS	1602611	1603204	.	-	0	ID=Thupl.29378373s0006.1.v3.1.CDS.5;Parent=Thupl.29378373s0006.1.v3.1
29378373	JGI_gene	gene	1817362	1819952	.	+	.	ID=Thupl.29378373s0007.v3.1;Name=Thupl.29378373s0007
29378373	JGI_gene	mRNA	1817362	1819952	.	+	.	ID=Thupl.29378373s0007.1.v3.1;Name=Thupl.29378373s0007.1;longest=1;Parent=Thupl.29378373s0007.v3.1
29378373	JGI_gene	five_prime_UTR	1817362	1817555	.	+	.	ID=Thupl.29378373s0007.1.v3.1.five_prime_UTR.1;Parent=Thupl.29378373s0007.1.v3.1
29378373	JGI_gene	CDS	1817556	1817571	.	+	0	ID=Thupl.29378373s0007.1.v3.1.CDS.1;Parent=Thupl.29378373s0007.1.v3.1
29378373	JGI_gene	CDS	1818974	1819337	.	+	2	ID=Thupl.29378373s0007.1.v3.1.CDS.2;Parent=Thupl.29378373s0007.1.v3.1
29378373	JGI_gene	CDS	1819537	1819621	.	+	1	ID=Thupl.29378373s0007.1.v3.1.CDS.3;Parent=Thupl.29378373s0007.1.v3.1
29378373	JGI_gene	three_prime_UTR	1819622	1819952	.	+	.	ID=Thupl.29378373s0007.1.v3.1.three_prime_UTR.1;Parent=Thupl.29378373s0007.1.v3.1
29378373	JGI_gene	gene	1854790	1858308	.	+	.	ID=Thupl.29378373s0008.v3.1;Name=Thupl.29378373s0008
29378373	JGI_gene	mRNA	1854790	1858308	.	+	.	ID=Thupl.29378373s0008.1.v3.1;Name=Thupl.29378373s0008.1;longest=1;Parent=Thupl.29378373s0008.v3.1
29378373	JGI_gene	CDS	1854790	1854805	.	+	0	ID=Thupl.29378373s0008.1.v3.1.CDS.1;Parent=Thupl.29378373s0008.1.v3.1
29378373	JGI_gene	CDS	1857662	1858025	.	+	2	ID=Thupl.29378373s0008.1.v3.1.CDS.2;Parent=Thupl.29378373s0008.1.v3.1
29378373	JGI_gene	CDS	1858224	1858308	.	+	1	ID=Thupl.29378373s0008.1.v3.1.CDS.3;Parent=Thupl.29378373s0008.1.v3.1
29378373	JGI_gene	gene	2048540	2051552	.	+	.	ID=Thupl.29378373s0009.v3.1;Name=Thupl.29378373s0009
29378373	JGI_gene	mRNA	2048540	2051552	.	+	.	ID=Thupl.29378373s0009.1.v3.1;Name=Thupl.29378373s0009.1;longest=1;Parent=Thupl.29378373s0009.v3.1
29378373	JGI_gene	five_prime_UTR	2048540	2048598	.	+	.	ID=Thupl.29378373s0009.1.v3.1.five_prime_UTR.1;Parent=Thupl.29378373s0009.1.v3.1
29378373	JGI_gene	CDS	2048599	2048866	.	+	0	ID=Thupl.29378373s0009.1.v3.1.CDS.1;Parent=Thupl.29378373s0009.1.v3.1
29378373	JGI_gene	CDS	2051076	2051359	.	+	2	ID=Thupl.29378373s0009.1.v3.1.CDS.2;Parent=Thupl.29378373s0009.1.v3.1
29378373	JGI_gene	three_prime_UTR	2051360	2051552	.	+	.	ID=Thupl.29378373s0009.1.v3.1.three_prime_UTR.1;Parent=Thupl.29378373s0009.1.v3.1
29378373	JGI_gene	gene	2381911	2382809	.	+	.	ID=Thupl.29378373s0010.v3.1;Name=Thupl.29378373s0010
29378373	JGI_gene	mRNA	2381911	2382809	.	+	.	ID=Thupl.29378373s0010.1.v3.1;Name=Thupl.29378373s0010.1;longest=1;Parent=Thupl.29378373s0010.v3.1
29378373	JGI_gene	CDS	2381911	2381994	.	+	0	ID=Thupl.29378373s0010.1.v3.1.CDS.1;Parent=Thupl.29378373s0010.1.v3.1
29378373	JGI_gene	CDS	2382138	2382311	.	+	0	ID=Thupl.29378373s0010.1.v3.1.CDS.2;Parent=Thupl.29378373s0010.1.v3.1
29378373	JGI_gene	CDS	2382446	2382532	.	+	0	ID=Thupl.29378373s0010.1.v3.1.CDS.3;Parent=Thupl.29378373s0010.1.v3.1
29378373	JGI_gene	CDS	2382789	2382809	.	+	0	ID=Thupl.29378373s0010.1.v3.1.CDS.4;Parent=Thupl.29378373s0010.1.v3.1
29378373	JGI_gene	gene	2903254	3091758	.	+	.	ID=Thupl.29378373s0011.v3.1;Name=Thupl.29378373s0011
29378373	JGI_gene	mRNA	2903254	3091758	.	+	.	ID=Thupl.29378373s0011.1.v3.1;Name=Thupl.29378373s0011.1;longest=1;Parent=Thupl.29378373s0011.v3.1
29378373	JGI_gene	five_prime_UTR	2903254	2903998	.	+	.	ID=Thupl.29378373s0011.1.v3.1.five_prime_UTR.1;Parent=Thupl.29378373s0011.1.v3.1
29378373	JGI_gene	CDS	2903999	2904210	.	+	0	ID=Thupl.29378373s0011.1.v3.1.CDS.1;Parent=Thupl.29378373s0011.1.v3.1
29378373	JGI_gene	CDS	2921664	2921763	.	+	1	ID=Thupl.29378373s0011.1.v3.1.CDS.2;Parent=Thupl.29378373s0011.1.v3.1
29378373	JGI_gene	CDS	2994565	2994633	.	+	0	ID=Thupl.29378373s0011.1.v3.1.CDS.3;Parent=Thupl.29378373s0011.1.v3.1
29378373	JGI_gene	CDS	3003016	3003133	.	+	0	ID=Thupl.29378373s0011.1.v3.1.CDS.4;Parent=Thupl.29378373s0011.1.v3.1
29378373	JGI_gene	CDS	3036104	3036186	.	+	2	ID=Thupl.29378373s0011.1.v3.1.CDS.5;Parent=Thupl.29378373s0011.1.v3.1
29378373	JGI_gene	CDS	3090256	3090317	.	+	0	ID=Thupl.29378373s0011.1.v3.1.CDS.6;Parent=Thupl.29378373s0011.1.v3.1
29378373	JGI_gene	CDS	3090734	3090830	.	+	1	ID=Thupl.29378373s0011.1.v3.1.CDS.7;Parent=Thupl.29378373s0011.1.v3.1
29378373	JGI_gene	CDS	3091098	3091130	.	+	0	ID=Thupl.29378373s0011.1.v3.1.CDS.8;Parent=Thupl.29378373s0011.1.v3.1
29378373	JGI_gene	three_prime_UTR	3091131	3091758	.	+	.	ID=Thupl.29378373s0011.1.v3.1.three_prime_UTR.1;Parent=Thupl.29378373s0011.1.v3.1
29378373	JGI_gene	gene	3511950	3512690	.	+	.	ID=Thupl.29378373s0012.v3.1;Name=Thupl.29378373s0012
29378373	JGI_gene	mRNA	3511950	3512690	.	+	.	ID=Thupl.29378373s0012.1.v3.1;Name=Thupl.29378373s0012.1;longest=1;Parent=Thupl.29378373s0012.v3.1
29378373	JGI_gene	CDS	3511950	3512690	.	+	0	ID=Thupl.29378373s0012.1.v3.1.CDS.1;Parent=Thupl.29378373s0012.1.v3.1
29378375	JGI_gene	gene	217098	223365	.	-	.	ID=Thupl.29378375s0001.v3.1;Name=Thupl.29378375s0001
29378375	JGI_gene	mRNA	217098	223365	.	-	.	ID=Thupl.29378375s0001.1.v3.1;Name=Thupl.29378375s0001.1;longest=1;Parent=Thupl.29378375s0001.v3.1
29378375	JGI_gene	five_prime_UTR	223188	223365	.	-	.	ID=Thupl.29378375s0001.1.v3.1.five_prime_UTR.1;Parent=Thupl.29378375s0001.1.v3.1
29378375	JGI_gene	CDS	222296	222933	.	-	0	ID=Thupl.29378375s0001.1.v3.1.CDS.1;Parent=Thupl.29378375s0001.1.v3.1
29378375	JGI_gene	five_prime_UTR	222934	222939	.	-	.	ID=Thupl.29378375s0001.1.v3.1.five_prime_UTR.2;Parent=Thupl.29378375s0001.1.v3.1
29378375	JGI_gene	CDS	220089	220729	.	-	1	ID=Thupl.29378375s0001.1.v3.1.CDS.2;Parent=Thupl.29378375s0001.1.v3.1
29378375	JGI_gene	CDS	219145	219445	.	-	2	ID=Thupl.29378375s0001.1.v3.1.CDS.3;Parent=Thupl.29378375s0001.1.v3.1
29378375	JGI_gene	CDS	218884	218969	.	-	1	ID=Thupl.29378375s0001.1.v3.1.CDS.4;Parent=Thupl.29378375s0001.1.v3.1
29378375	JGI_gene	CDS	218370	218527	.	-	2	ID=Thupl.29378375s0001.1.v3.1.CDS.5;Parent=Thupl.29378375s0001.1.v3.1
29378375	JGI_gene	CDS	217818	217894	.	-	0	ID=Thupl.29378375s0001.1.v3.1.CDS.6;Parent=Thupl.29378375s0001.1.v3.1
29378375	JGI_gene	three_prime_UTR	217642	217650	.	-	.	ID=Thupl.29378375s0001.1.v3.1.three_prime_UTR.1;Parent=Thupl.29378375s0001.1.v3.1
29378375	JGI_gene	CDS	217651	217717	.	-	1	ID=Thupl.29378375s0001.1.v3.1.CDS.7;Parent=Thupl.29378375s0001.1.v3.1
29378375	JGI_gene	three_prime_UTR	217098	217551	.	-	.	ID=Thupl.29378375s0001.1.v3.1.three_prime_UTR.2;Parent=Thupl.29378375s0001.1.v3.1
29378376	JGI_gene	gene	246973	253218	.	+	.	ID=Thupl.29378376s0001.v3.1;Name=Thupl.29378376s0001
29378376	JGI_gene	mRNA	246973	253218	.	+	.	ID=Thupl.29378376s0001.1.v3.1;Name=Thupl.29378376s0001.1;longest=1;Parent=Thupl.29378376s0001.v3.1
29378376	JGI_gene	five_prime_UTR	246973	247106	.	+	.	ID=Thupl.29378376s0001.1.v3.1.five_prime_UTR.1;Parent=Thupl.29378376s0001.1.v3.1
29378376	JGI_gene	five_prime_UTR	247325	247362	.	+	.	ID=Thupl.29378376s0001.1.v3.1.five_prime_UTR.2;Parent=Thupl.29378376s0001.1.v3.1
29378376	JGI_gene	five_prime_UTR	247466	248074	.	+	.	ID=Thupl.29378376s0001.1.v3.1.five_prime_UTR.3;Parent=Thupl.29378376s0001.1.v3.1
29378376	JGI_gene	five_prime_UTR	252102	252228	.	+	.	ID=Thupl.29378376s0001.1.v3.1.five_prime_UTR.4;Parent=Thupl.29378376s0001.1.v3.1
29378376	JGI_gene	five_prime_UTR	252356	252416	.	+	.	ID=Thupl.29378376s0001.1.v3.1.five_prime_UTR.5;Parent=Thupl.29378376s0001.1.v3.1
29378376	JGI_gene	CDS	252417	252558	.	+	0	ID=Thupl.29378376s0001.1.v3.1.CDS.1;Parent=Thupl.29378376s0001.1.v3.1
29378376	JGI_gene	CDS	252769	252806	.	+	2	ID=Thupl.29378376s0001.1.v3.1.CDS.2;Parent=Thupl.29378376s0001.1.v3.1
29378376	JGI_gene	CDS	252890	253042	.	+	0	ID=Thupl.29378376s0001.1.v3.1.CDS.3;Parent=Thupl.29378376s0001.1.v3.1
29378376	JGI_gene	three_prime_UTR	253043	253218	.	+	.	ID=Thupl.29378376s0001.1.v3.1.three_prime_UTR.1;Parent=Thupl.29378376s0001.1.v3.1
29378376	JGI_gene	gene	350287	350668	.	-	.	ID=Thupl.29378376s0002.v3.1;Name=Thupl.29378376s0002
29378376	JGI_gene	mRNA	350287	350668	.	-	.	ID=Thupl.29378376s0002.1.v3.1;Name=Thupl.29378376s0002.1;longest=1;Parent=Thupl.29378376s0002.v3.1
29378376	JGI_gene	CDS	350528	350666	.	-	0	ID=Thupl.29378376s0002.1.v3.1.CDS.1;Parent=Thupl.29378376s0002.1.v3.1
29378376	JGI_gene	five_prime_UTR	350667	350668	.	-	.	ID=Thupl.29378376s0002.1.v3.1.five_prime_UTR.1;Parent=Thupl.29378376s0002.1.v3.1
29378376	JGI_gene	three_prime_UTR	350287	350318	.	-	.	ID=Thupl.29378376s0002.1.v3.1.three_prime_UTR.1;Parent=Thupl.29378376s0002.1.v3.1
29378376	JGI_gene	CDS	350319	350431	.	-	2	ID=Thupl.29378376s0002.1.v3.1.CDS.2;Parent=Thupl.29378376s0002.1.v3.1
29378376	JGI_gene	gene	354061	355001	.	-	.	ID=Thupl.29378376s0003.v3.1;Name=Thupl.29378376s0003
29378376	JGI_gene	mRNA	354061	355001	.	-	.	ID=Thupl.29378376s0003.1.v3.1;Name=Thupl.29378376s0003.1;longest=1;Parent=Thupl.29378376s0003.v3.1
29378376	JGI_gene	CDS	354674	354971	.	-	0	ID=Thupl.29378376s0003.1.v3.1.CDS.1;Parent=Thupl.29378376s0003.1.v3.1
29378376	JGI_gene	five_prime_UTR	354972	355001	.	-	.	ID=Thupl.29378376s0003.1.v3.1.five_prime_UTR.1;Parent=Thupl.29378376s0003.1.v3.1
29378376	JGI_gene	three_prime_UTR	354061	354120	.	-	.	ID=Thupl.29378376s0003.1.v3.1.three_prime_UTR.1;Parent=Thupl.29378376s0003.1.v3.1
29378376	JGI_gene	CDS	354121	354389	.	-	2	ID=Thupl.29378376s0003.1.v3.1.CDS.2;Parent=Thupl.29378376s0003.1.v3.1
29378376	JGI_gene	gene	561818	565238	.	-	.	ID=Thupl.29378376s0004.v3.1;Name=Thupl.29378376s0004
29378376	JGI_gene	mRNA	561818	565238	.	-	.	ID=Thupl.29378376s0004.1.v3.1;Name=Thupl.29378376s0004.1;longest=1;Parent=Thupl.29378376s0004.v3.1
29378376	JGI_gene	CDS	564592	565238	.	-	0	ID=Thupl.29378376s0004.1.v3.1.CDS.1;Parent=Thupl.29378376s0004.1.v3.1
29378376	JGI_gene	CDS	562559	564510	.	-	1	ID=Thupl.29378376s0004.1.v3.1.CDS.2;Parent=Thupl.29378376s0004.1.v3.1
29378376	JGI_gene	CDS	562069	562274	.	-	2	ID=Thupl.29378376s0004.1.v3.1.CDS.3;Parent=Thupl.29378376s0004.1.v3.1
29378376	JGI_gene	CDS	561818	562000	.	-	0	ID=Thupl.29378376s0004.1.v3.1.CDS.4;Parent=Thupl.29378376s0004.1.v3.1
29378376	JGI_gene	gene	960582	966323	.	-	.	ID=Thupl.29378376s0005.v3.1;Name=Thupl.29378376s0005
29378376	JGI_gene	mRNA	960582	966323	.	-	.	ID=Thupl.29378376s0005.1.v3.1;Name=Thupl.29378376s0005.1;longest=1;Parent=Thupl.29378376s0005.v3.1
29378376	JGI_gene	CDS	963505	966280	.	-	0	ID=Thupl.29378376s0005.1.v3.1.CDS.1;Parent=Thupl.29378376s0005.1.v3.1
29378376	JGI_gene	five_prime_UTR	966281	966323	.	-	.	ID=Thupl.29378376s0005.1.v3.1.five_prime_UTR.1;Parent=Thupl.29378376s0005.1.v3.1
29378376	JGI_gene	three_prime_UTR	961159	963053	.	-	.	ID=Thupl.29378376s0005.1.v3.1.three_prime_UTR.1;Parent=Thupl.29378376s0005.1.v3.1
29378376	JGI_gene	CDS	963054	963391	.	-	2	ID=Thupl.29378376s0005.1.v3.1.CDS.2;Parent=Thupl.29378376s0005.1.v3.1
29378376	JGI_gene	three_prime_UTR	960997	961080	.	-	.	ID=Thupl.29378376s0005.1.v3.1.three_prime_UTR.2;Parent=Thupl.29378376s0005.1.v3.1
29378376	JGI_gene	three_prime_UTR	960582	960857	.	-	.	ID=Thupl.29378376s0005.1.v3.1.three_prime_UTR.3;Parent=Thupl.29378376s0005.1.v3.1
29378377	JGI_gene	gene	371767	421993	.	-	.	ID=Thupl.29378377s0001.v3.1;Name=Thupl.29378377s0001
29378377	JGI_gene	mRNA	371767	421993	.	-	.	ID=Thupl.29378377s0001.1.v3.1;Name=Thupl.29378377s0001.1;longest=1;Parent=Thupl.29378377s0001.v3.1
29378377	JGI_gene	CDS	421918	421919	.	-	0	ID=Thupl.29378377s0001.1.v3.1.CDS.1;Parent=Thupl.29378377s0001.1.v3.1
29378377	JGI_gene	five_prime_UTR	421920	421993	.	-	.	ID=Thupl.29378377s0001.1.v3.1.five_prime_UTR.1;Parent=Thupl.29378377s0001.1.v3.1
29378377	JGI_gene	CDS	421733	421796	.	-	1	ID=Thupl.29378377s0001.1.v3.1.CDS.2;Parent=Thupl.29378377s0001.1.v3.1
29378377	JGI_gene	CDS	421583	421648	.	-	0	ID=Thupl.29378377s0001.1.v3.1.CDS.3;Parent=Thupl.29378377s0001.1.v3.1
29378377	JGI_gene	CDS	421382	421429	.	-	0	ID=Thupl.29378377s0001.1.v3.1.CDS.4;Parent=Thupl.29378377s0001.1.v3.1
29378377	JGI_gene	CDS	421236	421298	.	-	0	ID=Thupl.29378377s0001.1.v3.1.CDS.5;Parent=Thupl.29378377s0001.1.v3.1
29378377	JGI_gene	CDS	421059	421115	.	-	0	ID=Thupl.29378377s0001.1.v3.1.CDS.6;Parent=Thupl.29378377s0001.1.v3.1
29378377	JGI_gene	CDS	420522	420680	.	-	0	ID=Thupl.29378377s0001.1.v3.1.CDS.7;Parent=Thupl.29378377s0001.1.v3.1
29378377	JGI_gene	CDS	420356	420424	.	-	0	ID=Thupl.29378377s0001.1.v3.1.CDS.8;Parent=Thupl.29378377s0001.1.v3.1
29378377	JGI_gene	CDS	402025	402116	.	-	0	ID=Thupl.29378377s0001.1.v3.1.CDS.9;Parent=Thupl.29378377s0001.1.v3.1
29378377	JGI_gene	CDS	400756	400834	.	-	1	ID=Thupl.29378377s0001.1.v3.1.CDS.10;Parent=Thupl.29378377s0001.1.v3.1
29378377	JGI_gene	CDS	400458	400623	.	-	0	ID=Thupl.29378377s0001.1.v3.1.CDS.11;Parent=Thupl.29378377s0001.1.v3.1
29378377	JGI_gene	CDS	399838	399962	.	-	2	ID=Thupl.29378377s0001.1.v3.1.CDS.12;Parent=Thupl.29378377s0001.1.v3.1
29378377	JGI_gene	CDS	399291	399553	.	-	0	ID=Thupl.29378377s0001.1.v3.1.CDS.13;Parent=Thupl.29378377s0001.1.v3.1
29378377	JGI_gene	CDS	398813	398909	.	-	1	ID=Thupl.29378377s0001.1.v3.1.CDS.14;Parent=Thupl.29378377s0001.1.v3.1
29378377	JGI_gene	CDS	397983	398153	.	-	0	ID=Thupl.29378377s0001.1.v3.1.CDS.15;Parent=Thupl.29378377s0001.1.v3.1
29378377	JGI_gene	CDS	397782	397886	.	-	0	ID=Thupl.29378377s0001.1.v3.1.CDS.16;Parent=Thupl.29378377s0001.1.v3.1
29378377	JGI_gene	CDS	372975	373069	.	-	0	ID=Thupl.29378377s0001.1.v3.1.CDS.17;Parent=Thupl.29378377s0001.1.v3.1
29378377	JGI_gene	CDS	372777	372873	.	-	1	ID=Thupl.29378377s0001.1.v3.1.CDS.18;Parent=Thupl.29378377s0001.1.v3.1
29378377	JGI_gene	three_prime_UTR	371767	372397	.	-	.	ID=Thupl.29378377s0001.1.v3.1.three_prime_UTR.1;Parent=Thupl.29378377s0001.1.v3.1
29378377	JGI_gene	CDS	372398	372673	.	-	0	ID=Thupl.29378377s0001.1.v3.1.CDS.19;Parent=Thupl.29378377s0001.1.v3.1
29378377	JGI_gene	gene	682999	715897	.	+	.	ID=Thupl.29378377s0002.v3.1;Name=Thupl.29378377s0002
29378377	JGI_gene	mRNA	682999	715897	.	+	.	ID=Thupl.29378377s0002.1.v3.1;Name=Thupl.29378377s0002.1;longest=1;Parent=Thupl.29378377s0002.v3.1
29378377	JGI_gene	five_prime_UTR	682999	683692	.	+	.	ID=Thupl.29378377s0002.1.v3.1.five_prime_UTR.1;Parent=Thupl.29378377s0002.1.v3.1
29378377	JGI_gene	five_prime_UTR	684871	685061	.	+	.	ID=Thupl.29378377s0002.1.v3.1.five_prime_UTR.2;Parent=Thupl.29378377s0002.1.v3.1
29378377	JGI_gene	five_prime_UTR	685177	685218	.	+	.	ID=Thupl.29378377s0002.1.v3.1.five_prime_UTR.3;Parent=Thupl.29378377s0002.1.v3.1
29378377	JGI_gene	CDS	685219	685449	.	+	0	ID=Thupl.29378377s0002.1.v3.1.CDS.1;Parent=Thupl.29378377s0002.1.v3.1
29378377	JGI_gene	CDS	685682	686041	.	+	0	ID=Thupl.29378377s0002.1.v3.1.CDS.2;Parent=Thupl.29378377s0002.1.v3.1
29378377	JGI_gene	CDS	714340	714457	.	+	0	ID=Thupl.29378377s0002.1.v3.1.CDS.3;Parent=Thupl.29378377s0002.1.v3.1
29378377	JGI_gene	CDS	714843	715066	.	+	2	ID=Thupl.29378377s0002.1.v3.1.CDS.4;Parent=Thupl.29378377s0002.1.v3.1
29378377	JGI_gene	CDS	715225	715665	.	+	0	ID=Thupl.29378377s0002.1.v3.1.CDS.5;Parent=Thupl.29378377s0002.1.v3.1
29378377	JGI_gene	three_prime_UTR	715666	715897	.	+	.	ID=Thupl.29378377s0002.1.v3.1.three_prime_UTR.1;Parent=Thupl.29378377s0002.1.v3.1
29378377	JGI_gene	gene	749713	750899	.	+	.	ID=Thupl.29378377s0003.v3.1;Name=Thupl.29378377s0003
29378377	JGI_gene	mRNA	749713	750899	.	+	.	ID=Thupl.29378377s0003.1.v3.1;Name=Thupl.29378377s0003.1;longest=1;Parent=Thupl.29378377s0003.v3.1
29378377	JGI_gene	five_prime_UTR	749713	749744	.	+	.	ID=Thupl.29378377s0003.1.v3.1.five_prime_UTR.1;Parent=Thupl.29378377s0003.1.v3.1
29378377	JGI_gene	CDS	749745	749904	.	+	0	ID=Thupl.29378377s0003.1.v3.1.CDS.1;Parent=Thupl.29378377s0003.1.v3.1
29378377	JGI_gene	CDS	749997	750087	.	+	2	ID=Thupl.29378377s0003.1.v3.1.CDS.2;Parent=Thupl.29378377s0003.1.v3.1
29378377	JGI_gene	CDS	750456	750540	.	+	1	ID=Thupl.29378377s0003.1.v3.1.CDS.3;Parent=Thupl.29378377s0003.1.v3.1
29378377	JGI_gene	three_prime_UTR	750541	750899	.	+	.	ID=Thupl.29378377s0003.1.v3.1.three_prime_UTR.1;Parent=Thupl.29378377s0003.1.v3.1
29378377	JGI_gene	gene	1633090	1634107	.	+	.	ID=Thupl.29378377s0004.v3.1;Name=Thupl.29378377s0004
29378377	JGI_gene	mRNA	1633090	1634107	.	+	.	ID=Thupl.29378377s0004.1.v3.1;Name=Thupl.29378377s0004.1;longest=1;Parent=Thupl.29378377s0004.v3.1
29378377	JGI_gene	CDS	1633090	1633144	.	+	0	ID=Thupl.29378377s0004.1.v3.1.CDS.1;Parent=Thupl.29378377s0004.1.v3.1
29378377	JGI_gene	CDS	1633833	1633917	.	+	2	ID=Thupl.29378377s0004.1.v3.1.CDS.2;Parent=Thupl.29378377s0004.1.v3.1
29378377	JGI_gene	CDS	1634023	1634107	.	+	1	ID=Thupl.29378377s0004.1.v3.1.CDS.3;Parent=Thupl.29378377s0004.1.v3.1
29378377	JGI_gene	gene	1812118	1813697	.	+	.	ID=Thupl.29378377s0005.v3.1;Name=Thupl.29378377s0005
29378377	JGI_gene	mRNA	1812118	1813697	.	+	.	ID=Thupl.29378377s0005.1.v3.1;Name=Thupl.29378377s0005.1;longest=1;Parent=Thupl.29378377s0005.v3.1
29378377	JGI_gene	five_prime_UTR	1812118	1812405	.	+	.	ID=Thupl.29378377s0005.1.v3.1.five_prime_UTR.1;Parent=Thupl.29378377s0005.1.v3.1
29378377	JGI_gene	CDS	1812406	1812445	.	+	0	ID=Thupl.29378377s0005.1.v3.1.CDS.1;Parent=Thupl.29378377s0005.1.v3.1
29378377	JGI_gene	CDS	1812521	1812620	.	+	2	ID=Thupl.29378377s0005.1.v3.1.CDS.2;Parent=Thupl.29378377s0005.1.v3.1
29378377	JGI_gene	CDS	1813252	1813348	.	+	1	ID=Thupl.29378377s0005.1.v3.1.CDS.3;Parent=Thupl.29378377s0005.1.v3.1
29378377	JGI_gene	three_prime_UTR	1813349	1813697	.	+	.	ID=Thupl.29378377s0005.1.v3.1.three_prime_UTR.1;Parent=Thupl.29378377s0005.1.v3.1
29378377	JGI_gene	gene	1879152	1881518	.	+	.	ID=Thupl.29378377s0006.v3.1;Name=Thupl.29378377s0006
29378377	JGI_gene	mRNA	1879152	1881518	.	+	.	ID=Thupl.29378377s0006.1.v3.1;Name=Thupl.29378377s0006.1;longest=1;Parent=Thupl.29378377s0006.v3.1
29378377	JGI_gene	five_prime_UTR	1879152	1879656	.	+	.	ID=Thupl.29378377s0006.1.v3.1.five_prime_UTR.1;Parent=Thupl.29378377s0006.1.v3.1
29378377	JGI_gene	CDS	1879657	1879680	.	+	0	ID=Thupl.29378377s0006.1.v3.1.CDS.1;Parent=Thupl.29378377s0006.1.v3.1
29378377	JGI_gene	CDS	1879764	1879957	.	+	0	ID=Thupl.29378377s0006.1.v3.1.CDS.2;Parent=Thupl.29378377s0006.1.v3.1
29378377	JGI_gene	CDS	1880062	1880123	.	+	1	ID=Thupl.29378377s0006.1.v3.1.CDS.3;Parent=Thupl.29378377s0006.1.v3.1
29378377	JGI_gene	CDS	1880797	1880887	.	+	2	ID=Thupl.29378377s0006.1.v3.1.CDS.4;Parent=Thupl.29378377s0006.1.v3.1
29378377	JGI_gene	CDS	1881046	1881151	.	+	1	ID=Thupl.29378377s0006.1.v3.1.CDS.5;Parent=Thupl.29378377s0006.1.v3.1
29378377	JGI_gene	three_prime_UTR	1881152	1881518	.	+	.	ID=Thupl.29378377s0006.1.v3.1.three_prime_UTR.1;Parent=Thupl.29378377s0006.1.v3.1
29378377	JGI_gene	gene	1957491	1959107	.	+	.	ID=Thupl.29378377s0007.v3.1;Name=Thupl.29378377s0007
29378377	JGI_gene	mRNA	1957491	1959107	.	+	.	ID=Thupl.29378377s0007.1.v3.1;Name=Thupl.29378377s0007.1;longest=1;Parent=Thupl.29378377s0007.v3.1
29378377	JGI_gene	five_prime_UTR	1957491	1957518	.	+	.	ID=Thupl.29378377s0007.1.v3.1.five_prime_UTR.1;Parent=Thupl.29378377s0007.1.v3.1
29378377	JGI_gene	CDS	1957519	1957579	.	+	0	ID=Thupl.29378377s0007.1.v3.1.CDS.1;Parent=Thupl.29378377s0007.1.v3.1
29378377	JGI_gene	CDS	1958325	1958418	.	+	2	ID=Thupl.29378377s0007.1.v3.1.CDS.2;Parent=Thupl.29378377s0007.1.v3.1
29378377	JGI_gene	CDS	1958864	1958969	.	+	1	ID=Thupl.29378377s0007.1.v3.1.CDS.3;Parent=Thupl.29378377s0007.1.v3.1
29378377	JGI_gene	three_prime_UTR	1958970	1959107	.	+	.	ID=Thupl.29378377s0007.1.v3.1.three_prime_UTR.1;Parent=Thupl.29378377s0007.1.v3.1
29378377	JGI_gene	gene	2010607	2087523	.	-	.	ID=Thupl.29378377s0008.v3.1;Name=Thupl.29378377s0008
29378377	JGI_gene	mRNA	2010607	2087523	.	-	.	ID=Thupl.29378377s0008.1.v3.1;Name=Thupl.29378377s0008.1;longest=1;Parent=Thupl.29378377s0008.v3.1
29378377	JGI_gene	CDS	2086659	2087106	.	-	0	ID=Thupl.29378377s0008.1.v3.1.CDS.1;Parent=Thupl.29378377s0008.1.v3.1
29378377	JGI_gene	five_prime_UTR	2087107	2087523	.	-	.	ID=Thupl.29378377s0008.1.v3.1.five_prime_UTR.1;Parent=Thupl.29378377s0008.1.v3.1
29378377	JGI_gene	CDS	2051967	2052155	.	-	2	ID=Thupl.29378377s0008.1.v3.1.CDS.2;Parent=Thupl.29378377s0008.1.v3.1
29378377	JGI_gene	CDS	2032683	2032864	.	-	2	ID=Thupl.29378377s0008.1.v3.1.CDS.3;Parent=Thupl.29378377s0008.1.v3.1
29378377	JGI_gene	CDS	2012368	2012510	.	-	0	ID=Thupl.29378377s0008.1.v3.1.CDS.4;Parent=Thupl.29378377s0008.1.v3.1
29378377	JGI_gene	CDS	2012011	2012275	.	-	1	ID=Thupl.29378377s0008.1.v3.1.CDS.5;Parent=Thupl.29378377s0008.1.v3.1
29378377	JGI_gene	CDS	2011591	2011890	.	-	0	ID=Thupl.29378377s0008.1.v3.1.CDS.6;Parent=Thupl.29378377s0008.1.v3.1
29378377	JGI_gene	three_prime_UTR	2010607	2011044	.	-	.	ID=Thupl.29378377s0008.1.v3.1.three_prime_UTR.1;Parent=Thupl.29378377s0008.1.v3.1
29378377	JGI_gene	CDS	2011045	2011293	.	-	0	ID=Thupl.29378377s0008.1.v3.1.CDS.7;Parent=Thupl.29378377s0008.1.v3.1
29378377	JGI_gene	gene	2426824	2480128	.	-	.	ID=Thupl.29378377s0009.v3.1;Name=Thupl.29378377s0009
29378377	JGI_gene	mRNA	2426824	2480128	.	-	.	ID=Thupl.29378377s0009.1.v3.1;Name=Thupl.29378377s0009.1;longest=1;Parent=Thupl.29378377s0009.v3.1
29378377	JGI_gene	CDS	2479361	2479690	.	-	0	ID=Thupl.29378377s0009.1.v3.1.CDS.1;Parent=Thupl.29378377s0009.1.v3.1
29378377	JGI_gene	five_prime_UTR	2479691	2480128	.	-	.	ID=Thupl.29378377s0009.1.v3.1.five_prime_UTR.1;Parent=Thupl.29378377s0009.1.v3.1
29378377	JGI_gene	CDS	2462496	2462693	.	-	0	ID=Thupl.29378377s0009.1.v3.1.CDS.2;Parent=Thupl.29378377s0009.1.v3.1
29378377	JGI_gene	CDS	2461943	2462215	.	-	0	ID=Thupl.29378377s0009.1.v3.1.CDS.3;Parent=Thupl.29378377s0009.1.v3.1
29378377	JGI_gene	CDS	2455564	2455666	.	-	0	ID=Thupl.29378377s0009.1.v3.1.CDS.4;Parent=Thupl.29378377s0009.1.v3.1
29378377	JGI_gene	CDS	2454855	2454973	.	-	2	ID=Thupl.29378377s0009.1.v3.1.CDS.5;Parent=Thupl.29378377s0009.1.v3.1
29378377	JGI_gene	CDS	2432602	2432778	.	-	0	ID=Thupl.29378377s0009.1.v3.1.CDS.6;Parent=Thupl.29378377s0009.1.v3.1
29378377	JGI_gene	three_prime_UTR	2426824	2427304	.	-	.	ID=Thupl.29378377s0009.1.v3.1.three_prime_UTR.1;Parent=Thupl.29378377s0009.1.v3.1
29378377	JGI_gene	CDS	2427305	2428168	.	-	0	ID=Thupl.29378377s0009.1.v3.1.CDS.7;Parent=Thupl.29378377s0009.1.v3.1
29378377	JGI_gene	gene	2687007	2749889	.	+	.	ID=Thupl.29378377s0010.v3.1;Name=Thupl.29378377s0010
29378377	JGI_gene	mRNA	2687007	2749889	.	+	.	ID=Thupl.29378377s0010.1.v3.1;Name=Thupl.29378377s0010.1;longest=1;Parent=Thupl.29378377s0010.v3.1
29378377	JGI_gene	five_prime_UTR	2687007	2687542	.	+	.	ID=Thupl.29378377s0010.1.v3.1.five_prime_UTR.1;Parent=Thupl.29378377s0010.1.v3.1
29378377	JGI_gene	five_prime_UTR	2689256	2689279	.	+	.	ID=Thupl.29378377s0010.1.v3.1.five_prime_UTR.2;Parent=Thupl.29378377s0010.1.v3.1
29378377	JGI_gene	CDS	2689280	2690308	.	+	0	ID=Thupl.29378377s0010.1.v3.1.CDS.1;Parent=Thupl.29378377s0010.1.v3.1
29378377	JGI_gene	CDS	2721421	2721630	.	+	0	ID=Thupl.29378377s0010.1.v3.1.CDS.2;Parent=Thupl.29378377s0010.1.v3.1
29378377	JGI_gene	CDS	2721790	2722050	.	+	0	ID=Thupl.29378377s0010.1.v3.1.CDS.3;Parent=Thupl.29378377s0010.1.v3.1
29378377	JGI_gene	CDS	2731603	2731689	.	+	0	ID=Thupl.29378377s0010.1.v3.1.CDS.4;Parent=Thupl.29378377s0010.1.v3.1
29378377	JGI_gene	CDS	2749021	2749134	.	+	0	ID=Thupl.29378377s0010.1.v3.1.CDS.5;Parent=Thupl.29378377s0010.1.v3.1
29378377	JGI_gene	three_prime_UTR	2749135	2749889	.	+	.	ID=Thupl.29378377s0010.1.v3.1.three_prime_UTR.1;Parent=Thupl.29378377s0010.1.v3.1
29378377	JGI_gene	gene	2955772	2964640	.	+	.	ID=Thupl.29378377s0011.v3.1;Name=Thupl.29378377s0011
29378377	JGI_gene	mRNA	2955772	2964640	.	+	.	ID=Thupl.29378377s0011.1.v3.1;Name=Thupl.29378377s0011.1;longest=1;Parent=Thupl.29378377s0011.v3.1
29378377	JGI_gene	five_prime_UTR	2955772	2956095	.	+	.	ID=Thupl.29378377s0011.1.v3.1.five_prime_UTR.1;Parent=Thupl.29378377s0011.1.v3.1
29378377	JGI_gene	CDS	2956096	2956133	.	+	0	ID=Thupl.29378377s0011.1.v3.1.CDS.1;Parent=Thupl.29378377s0011.1.v3.1
29378377	JGI_gene	CDS	2958291	2958309	.	+	1	ID=Thupl.29378377s0011.1.v3.1.CDS.2;Parent=Thupl.29378377s0011.1.v3.1
29378377	JGI_gene	CDS	2958572	2958703	.	+	0	ID=Thupl.29378377s0011.1.v3.1.CDS.3;Parent=Thupl.29378377s0011.1.v3.1
29378377	JGI_gene	CDS	2958828	2958987	.	+	0	ID=Thupl.29378377s0011.1.v3.1.CDS.4;Parent=Thupl.29378377s0011.1.v3.1
29378377	JGI_gene	CDS	2960478	2960653	.	+	2	ID=Thupl.29378377s0011.1.v3.1.CDS.5;Parent=Thupl.29378377s0011.1.v3.1
29378377	JGI_gene	CDS	2960814	2960909	.	+	0	ID=Thupl.29378377s0011.1.v3.1.CDS.6;Parent=Thupl.29378377s0011.1.v3.1
29378377	JGI_gene	CDS	2961060	2961164	.	+	0	ID=Thupl.29378377s0011.1.v3.1.CDS.7;Parent=Thupl.29378377s0011.1.v3.1
29378377	JGI_gene	CDS	2961427	2961513	.	+	0	ID=Thupl.29378377s0011.1.v3.1.CDS.8;Parent=Thupl.29378377s0011.1.v3.1
29378377	JGI_gene	CDS	2961605	2961694	.	+	0	ID=Thupl.29378377s0011.1.v3.1.CDS.9;Parent=Thupl.29378377s0011.1.v3.1
29378377	JGI_gene	CDS	2961793	2961873	.	+	0	ID=Thupl.29378377s0011.1.v3.1.CDS.10;Parent=Thupl.29378377s0011.1.v3.1
29378377	JGI_gene	CDS	2962218	2962286	.	+	0	ID=Thupl.29378377s0011.1.v3.1.CDS.11;Parent=Thupl.29378377s0011.1.v3.1
29378377	JGI_gene	CDS	2962445	2962522	.	+	0	ID=Thupl.29378377s0011.1.v3.1.CDS.12;Parent=Thupl.29378377s0011.1.v3.1
29378377	JGI_gene	CDS	2962677	2962772	.	+	0	ID=Thupl.29378377s0011.1.v3.1.CDS.13;Parent=Thupl.29378377s0011.1.v3.1
29378377	JGI_gene	CDS	2962958	2963057	.	+	0	ID=Thupl.29378377s0011.1.v3.1.CDS.14;Parent=Thupl.29378377s0011.1.v3.1
29378377	JGI_gene	CDS	2963157	2963260	.	+	2	ID=Thupl.29378377s0011.1.v3.1.CDS.15;Parent=Thupl.29378377s0011.1.v3.1
29378377	JGI_gene	CDS	2963347	2963452	.	+	0	ID=Thupl.29378377s0011.1.v3.1.CDS.16;Parent=Thupl.29378377s0011.1.v3.1
29378377	JGI_gene	CDS	2963700	2963778	.	+	2	ID=Thupl.29378377s0011.1.v3.1.CDS.17;Parent=Thupl.29378377s0011.1.v3.1
29378377	JGI_gene	CDS	2963926	2964025	.	+	1	ID=Thupl.29378377s0011.1.v3.1.CDS.18;Parent=Thupl.29378377s0011.1.v3.1
29378377	JGI_gene	three_prime_UTR	2964026	2964640	.	+	.	ID=Thupl.29378377s0011.1.v3.1.three_prime_UTR.1;Parent=Thupl.29378377s0011.1.v3.1
29378377	JGI_gene	gene	3022339	3236525	.	-	.	ID=Thupl.29378377s0012.v3.1;Name=Thupl.29378377s0012
29378377	JGI_gene	mRNA	3022339	3236525	.	-	.	ID=Thupl.29378377s0012.1.v3.1;Name=Thupl.29378377s0012.1;longest=1;Parent=Thupl.29378377s0012.v3.1
29378377	JGI_gene	CDS	3236393	3236419	.	-	0	ID=Thupl.29378377s0012.1.v3.1.CDS.1;Parent=Thupl.29378377s0012.1.v3.1
29378377	JGI_gene	five_prime_UTR	3236420	3236525	.	-	.	ID=Thupl.29378377s0012.1.v3.1.five_prime_UTR.1;Parent=Thupl.29378377s0012.1.v3.1
29378377	JGI_gene	CDS	3236223	3236283	.	-	0	ID=Thupl.29378377s0012.1.v3.1.CDS.2;Parent=Thupl.29378377s0012.1.v3.1
29378377	JGI_gene	CDS	3195026	3195108	.	-	2	ID=Thupl.29378377s0012.1.v3.1.CDS.3;Parent=Thupl.29378377s0012.1.v3.1
29378377	JGI_gene	CDS	3170178	3170214	.	-	0	ID=Thupl.29378377s0012.1.v3.1.CDS.4;Parent=Thupl.29378377s0012.1.v3.1
29378377	JGI_gene	CDS	3084976	3085100	.	-	2	ID=Thupl.29378377s0012.1.v3.1.CDS.5;Parent=Thupl.29378377s0012.1.v3.1
29378377	JGI_gene	CDS	3084765	3084899	.	-	0	ID=Thupl.29378377s0012.1.v3.1.CDS.6;Parent=Thupl.29378377s0012.1.v3.1
29378377	JGI_gene	CDS	3081687	3081903	.	-	0	ID=Thupl.29378377s0012.1.v3.1.CDS.7;Parent=Thupl.29378377s0012.1.v3.1
29378377	JGI_gene	CDS	3058223	3058458	.	-	2	ID=Thupl.29378377s0012.1.v3.1.CDS.8;Parent=Thupl.29378377s0012.1.v3.1
29378377	JGI_gene	CDS	3057987	3058139	.	-	0	ID=Thupl.29378377s0012.1.v3.1.CDS.9;Parent=Thupl.29378377s0012.1.v3.1
29378377	JGI_gene	CDS	3057609	3057748	.	-	0	ID=Thupl.29378377s0012.1.v3.1.CDS.10;Parent=Thupl.29378377s0012.1.v3.1
29378377	JGI_gene	CDS	3057378	3057475	.	-	1	ID=Thupl.29378377s0012.1.v3.1.CDS.11;Parent=Thupl.29378377s0012.1.v3.1
29378377	JGI_gene	CDS	3057115	3057206	.	-	2	ID=Thupl.29378377s0012.1.v3.1.CDS.12;Parent=Thupl.29378377s0012.1.v3.1
29378377	JGI_gene	CDS	3030339	3030475	.	-	0	ID=Thupl.29378377s0012.1.v3.1.CDS.13;Parent=Thupl.29378377s0012.1.v3.1
29378377	JGI_gene	three_prime_UTR	3022339	3023904	.	-	.	ID=Thupl.29378377s0012.1.v3.1.three_prime_UTR.1;Parent=Thupl.29378377s0012.1.v3.1
29378377	JGI_gene	CDS	3023905	3023977	.	-	1	ID=Thupl.29378377s0012.1.v3.1.CDS.14;Parent=Thupl.29378377s0012.1.v3.1
29378377	JGI_gene	gene	3558855	3560550	.	+	.	ID=Thupl.29378377s0013.v3.1;Name=Thupl.29378377s0013
29378377	JGI_gene	mRNA	3558855	3560550	.	+	.	ID=Thupl.29378377s0013.1.v3.1;Name=Thupl.29378377s0013.1;longest=1;Parent=Thupl.29378377s0013.v3.1
29378377	JGI_gene	five_prime_UTR	3558855	3558959	.	+	.	ID=Thupl.29378377s0013.1.v3.1.five_prime_UTR.1;Parent=Thupl.29378377s0013.1.v3.1
29378377	JGI_gene	CDS	3558960	3559053	.	+	0	ID=Thupl.29378377s0013.1.v3.1.CDS.1;Parent=Thupl.29378377s0013.1.v3.1
29378377	JGI_gene	CDS	3559544	3559731	.	+	2	ID=Thupl.29378377s0013.1.v3.1.CDS.2;Parent=Thupl.29378377s0013.1.v3.1
29378377	JGI_gene	CDS	3560017	3560172	.	+	0	ID=Thupl.29378377s0013.1.v3.1.CDS.3;Parent=Thupl.29378377s0013.1.v3.1
29378377	JGI_gene	three_prime_UTR	3560173	3560550	.	+	.	ID=Thupl.29378377s0013.1.v3.1.three_prime_UTR.1;Parent=Thupl.29378377s0013.1.v3.1
29378377	JGI_gene	gene	3752976	3754308	.	-	.	ID=Thupl.29378377s0014.v3.1;Name=Thupl.29378377s0014
29378377	JGI_gene	mRNA	3752976	3754308	.	-	.	ID=Thupl.29378377s0014.1.v3.1;Name=Thupl.29378377s0014.1;longest=1;Parent=Thupl.29378377s0014.v3.1
29378377	JGI_gene	CDS	3754079	3754259	.	-	0	ID=Thupl.29378377s0014.1.v3.1.CDS.1;Parent=Thupl.29378377s0014.1.v3.1
29378377	JGI_gene	five_prime_UTR	3754260	3754308	.	-	.	ID=Thupl.29378377s0014.1.v3.1.five_prime_UTR.1;Parent=Thupl.29378377s0014.1.v3.1
29378377	JGI_gene	three_prime_UTR	3752976	3753576	.	-	.	ID=Thupl.29378377s0014.1.v3.1.three_prime_UTR.1;Parent=Thupl.29378377s0014.1.v3.1
29378377	JGI_gene	CDS	3753577	3753878	.	-	2	ID=Thupl.29378377s0014.1.v3.1.CDS.2;Parent=Thupl.29378377s0014.1.v3.1
29378377	JGI_gene	gene	4101437	4119343	.	-	.	ID=Thupl.29378377s0015.v3.1;Name=Thupl.29378377s0015
29378377	JGI_gene	mRNA	4101437	4119343	.	-	.	ID=Thupl.29378377s0015.1.v3.1;Name=Thupl.29378377s0015.1;longest=1;Parent=Thupl.29378377s0015.v3.1
29378377	JGI_gene	CDS	4117835	4119078	.	-	0	ID=Thupl.29378377s0015.1.v3.1.CDS.1;Parent=Thupl.29378377s0015.1.v3.1
29378377	JGI_gene	five_prime_UTR	4119079	4119343	.	-	.	ID=Thupl.29378377s0015.1.v3.1.five_prime_UTR.1;Parent=Thupl.29378377s0015.1.v3.1
29378377	JGI_gene	CDS	4117181	4117589	.	-	1	ID=Thupl.29378377s0015.1.v3.1.CDS.2;Parent=Thupl.29378377s0015.1.v3.1
29378377	JGI_gene	CDS	4103601	4103768	.	-	0	ID=Thupl.29378377s0015.1.v3.1.CDS.3;Parent=Thupl.29378377s0015.1.v3.1
29378377	JGI_gene	three_prime_UTR	4101437	4102760	.	-	.	ID=Thupl.29378377s0015.1.v3.1.three_prime_UTR.1;Parent=Thupl.29378377s0015.1.v3.1
29378377	JGI_gene	CDS	4102761	4103150	.	-	0	ID=Thupl.29378377s0015.1.v3.1.CDS.4;Parent=Thupl.29378377s0015.1.v3.1
29378377	JGI_gene	gene	4299696	4300754	.	+	.	ID=Thupl.29378377s0016.v3.1;Name=Thupl.29378377s0016
29378377	JGI_gene	mRNA	4299696	4300754	.	+	.	ID=Thupl.29378377s0016.1.v3.1;Name=Thupl.29378377s0016.1;longest=1;Parent=Thupl.29378377s0016.v3.1
29378377	JGI_gene	CDS	4299696	4299698	.	+	0	ID=Thupl.29378377s0016.1.v3.1.CDS.1;Parent=Thupl.29378377s0016.1.v3.1
29378377	JGI_gene	CDS	4299910	4300572	.	+	0	ID=Thupl.29378377s0016.1.v3.1.CDS.2;Parent=Thupl.29378377s0016.1.v3.1
29378377	JGI_gene	three_prime_UTR	4300573	4300754	.	+	.	ID=Thupl.29378377s0016.1.v3.1.three_prime_UTR.1;Parent=Thupl.29378377s0016.1.v3.1
29378377	JGI_gene	gene	4342134	4348382	.	+	.	ID=Thupl.29378377s0017.v3.1;Name=Thupl.29378377s0017
29378377	JGI_gene	mRNA	4342134	4348382	.	+	.	ID=Thupl.29378377s0017.1.v3.1;Name=Thupl.29378377s0017.1;longest=1;Parent=Thupl.29378377s0017.v3.1
29378377	JGI_gene	five_prime_UTR	4342134	4342325	.	+	.	ID=Thupl.29378377s0017.1.v3.1.five_prime_UTR.1;Parent=Thupl.29378377s0017.1.v3.1
29378377	JGI_gene	five_prime_UTR	4347689	4347719	.	+	.	ID=Thupl.29378377s0017.1.v3.1.five_prime_UTR.2;Parent=Thupl.29378377s0017.1.v3.1
29378377	JGI_gene	CDS	4347720	4347971	.	+	0	ID=Thupl.29378377s0017.1.v3.1.CDS.1;Parent=Thupl.29378377s0017.1.v3.1
29378377	JGI_gene	three_prime_UTR	4347972	4348382	.	+	.	ID=Thupl.29378377s0017.1.v3.1.three_prime_UTR.1;Parent=Thupl.29378377s0017.1.v3.1
29378377	JGI_gene	gene	4476146	4495110	.	-	.	ID=Thupl.29378377s0018.v3.1;Name=Thupl.29378377s0018
29378377	JGI_gene	mRNA	4476146	4495110	.	-	.	ID=Thupl.29378377s0018.1.v3.1;Name=Thupl.29378377s0018.1;longest=1;Parent=Thupl.29378377s0018.v3.1
29378377	JGI_gene	CDS	4492786	4494743	.	-	0	ID=Thupl.29378377s0018.1.v3.1.CDS.1;Parent=Thupl.29378377s0018.1.v3.1
29378377	JGI_gene	five_prime_UTR	4494744	4495110	.	-	.	ID=Thupl.29378377s0018.1.v3.1.five_prime_UTR.1;Parent=Thupl.29378377s0018.1.v3.1
29378377	JGI_gene	three_prime_UTR	4476146	4476423	.	-	.	ID=Thupl.29378377s0018.1.v3.1.three_prime_UTR.1;Parent=Thupl.29378377s0018.1.v3.1
29378377	JGI_gene	CDS	4476424	4476466	.	-	1	ID=Thupl.29378377s0018.1.v3.1.CDS.2;Parent=Thupl.29378377s0018.1.v3.1
29378377	JGI_gene	gene	4682014	4889846	.	+	.	ID=Thupl.29378377s0019.v3.1;Name=Thupl.29378377s0019
29378377	JGI_gene	mRNA	4682014	4889846	.	+	.	ID=Thupl.29378377s0019.1.v3.1;Name=Thupl.29378377s0019.1;longest=1;Parent=Thupl.29378377s0019.v3.1
29378377	JGI_gene	five_prime_UTR	4682014	4682294	.	+	.	ID=Thupl.29378377s0019.1.v3.1.five_prime_UTR.1;Parent=Thupl.29378377s0019.1.v3.1
29378377	JGI_gene	five_prime_UTR	4717657	4717918	.	+	.	ID=Thupl.29378377s0019.1.v3.1.five_prime_UTR.2;Parent=Thupl.29378377s0019.1.v3.1
29378377	JGI_gene	CDS	4717919	4717934	.	+	0	ID=Thupl.29378377s0019.1.v3.1.CDS.1;Parent=Thupl.29378377s0019.1.v3.1
29378377	JGI_gene	CDS	4740845	4741443	.	+	2	ID=Thupl.29378377s0019.1.v3.1.CDS.2;Parent=Thupl.29378377s0019.1.v3.1
29378377	JGI_gene	CDS	4761569	4761701	.	+	0	ID=Thupl.29378377s0019.1.v3.1.CDS.3;Parent=Thupl.29378377s0019.1.v3.1
29378377	JGI_gene	CDS	4767553	4768778	.	+	2	ID=Thupl.29378377s0019.1.v3.1.CDS.4;Parent=Thupl.29378377s0019.1.v3.1
29378377	JGI_gene	CDS	4785354	4785461	.	+	0	ID=Thupl.29378377s0019.1.v3.1.CDS.5;Parent=Thupl.29378377s0019.1.v3.1
29378377	JGI_gene	CDS	4785669	4785839	.	+	0	ID=Thupl.29378377s0019.1.v3.1.CDS.6;Parent=Thupl.29378377s0019.1.v3.1
29378377	JGI_gene	CDS	4786245	4786472	.	+	0	ID=Thupl.29378377s0019.1.v3.1.CDS.7;Parent=Thupl.29378377s0019.1.v3.1
29378377	JGI_gene	CDS	4794270	4794728	.	+	0	ID=Thupl.29378377s0019.1.v3.1.CDS.8;Parent=Thupl.29378377s0019.1.v3.1
29378377	JGI_gene	CDS	4826825	4827661	.	+	0	ID=Thupl.29378377s0019.1.v3.1.CDS.9;Parent=Thupl.29378377s0019.1.v3.1
29378377	JGI_gene	CDS	4829062	4829259	.	+	0	ID=Thupl.29378377s0019.1.v3.1.CDS.10;Parent=Thupl.29378377s0019.1.v3.1
29378377	JGI_gene	CDS	4851931	4852395	.	+	0	ID=Thupl.29378377s0019.1.v3.1.CDS.11;Parent=Thupl.29378377s0019.1.v3.1
29378377	JGI_gene	CDS	4852492	4852725	.	+	0	ID=Thupl.29378377s0019.1.v3.1.CDS.12;Parent=Thupl.29378377s0019.1.v3.1
29378377	JGI_gene	CDS	4888895	4889176	.	+	0	ID=Thupl.29378377s0019.1.v3.1.CDS.13;Parent=Thupl.29378377s0019.1.v3.1
29378377	JGI_gene	three_prime_UTR	4889177	4889846	.	+	.	ID=Thupl.29378377s0019.1.v3.1.three_prime_UTR.1;Parent=Thupl.29378377s0019.1.v3.1
29378377	JGI_gene	gene	4696603	4697055	.	+	.	ID=Thupl.29378377s0020.v3.1;Name=Thupl.29378377s0020
29378377	JGI_gene	mRNA	4696603	4697055	.	+	.	ID=Thupl.29378377s0020.1.v3.1;Name=Thupl.29378377s0020.1;longest=1;Parent=Thupl.29378377s0020.v3.1
29378377	JGI_gene	CDS	4696603	4697055	.	+	0	ID=Thupl.29378377s0020.1.v3.1.CDS.1;Parent=Thupl.29378377s0020.1.v3.1
29378377	JGI_gene	gene	4819414	4819737	.	+	.	ID=Thupl.29378377s0021.v3.1;Name=Thupl.29378377s0021
29378377	JGI_gene	mRNA	4819414	4819737	.	+	.	ID=Thupl.29378377s0021.1.v3.1;Name=Thupl.29378377s0021.1;longest=1;Parent=Thupl.29378377s0021.v3.1
29378377	JGI_gene	CDS	4819414	4819737	.	+	0	ID=Thupl.29378377s0021.1.v3.1.CDS.1;Parent=Thupl.29378377s0021.1.v3.1
29378377	JGI_gene	gene	4989546	4990163	.	-	.	ID=Thupl.29378377s0022.v3.1;Name=Thupl.29378377s0022
29378377	JGI_gene	mRNA	4989546	4990163	.	-	.	ID=Thupl.29378377s0022.1.v3.1;Name=Thupl.29378377s0022.1;longest=1;Parent=Thupl.29378377s0022.v3.1
29378377	JGI_gene	CDS	4989546	4990163	.	-	0	ID=Thupl.29378377s0022.1.v3.1.CDS.1;Parent=Thupl.29378377s0022.1.v3.1
29378378	JGI_gene	gene	55226	58022	.	+	.	ID=Thupl.29378378s0001.v3.1;Name=Thupl.29378378s0001
29378378	JGI_gene	mRNA	55226	58022	.	+	.	ID=Thupl.29378378s0001.1.v3.1;Name=Thupl.29378378s0001.1;longest=1;Parent=Thupl.29378378s0001.v3.1
29378378	JGI_gene	five_prime_UTR	55226	55997	.	+	.	ID=Thupl.29378378s0001.1.v3.1.five_prime_UTR.1;Parent=Thupl.29378378s0001.1.v3.1
29378378	JGI_gene	CDS	55998	56041	.	+	0	ID=Thupl.29378378s0001.1.v3.1.CDS.1;Parent=Thupl.29378378s0001.1.v3.1
29378378	JGI_gene	CDS	56130	56263	.	+	1	ID=Thupl.29378378s0001.1.v3.1.CDS.2;Parent=Thupl.29378378s0001.1.v3.1
29378378	JGI_gene	CDS	56363	56697	.	+	2	ID=Thupl.29378378s0001.1.v3.1.CDS.3;Parent=Thupl.29378378s0001.1.v3.1
29378378	JGI_gene	CDS	56947	57525	.	+	0	ID=Thupl.29378378s0001.1.v3.1.CDS.4;Parent=Thupl.29378378s0001.1.v3.1
29378378	JGI_gene	three_prime_UTR	57526	58022	.	+	.	ID=Thupl.29378378s0001.1.v3.1.three_prime_UTR.1;Parent=Thupl.29378378s0001.1.v3.1
29378378	JGI_gene	gene	403788	405349	.	-	.	ID=Thupl.29378378s0002.v3.1;Name=Thupl.29378378s0002
29378378	JGI_gene	mRNA	403788	405349	.	-	.	ID=Thupl.29378378s0002.1.v3.1;Name=Thupl.29378378s0002.1;longest=1;Parent=Thupl.29378378s0002.v3.1
29378378	JGI_gene	CDS	405316	405319	.	-	0	ID=Thupl.29378378s0002.1.v3.1.CDS.1;Parent=Thupl.29378378s0002.1.v3.1
29378378	JGI_gene	five_prime_UTR	405320	405349	.	-	.	ID=Thupl.29378378s0002.1.v3.1.five_prime_UTR.1;Parent=Thupl.29378378s0002.1.v3.1
29378378	JGI_gene	CDS	404301	404758	.	-	2	ID=Thupl.29378378s0002.1.v3.1.CDS.2;Parent=Thupl.29378378s0002.1.v3.1
29378378	JGI_gene	three_prime_UTR	403984	404129	.	-	.	ID=Thupl.29378378s0002.1.v3.1.three_prime_UTR.1;Parent=Thupl.29378378s0002.1.v3.1
29378378	JGI_gene	CDS	404130	404159	.	-	0	ID=Thupl.29378378s0002.1.v3.1.CDS.3;Parent=Thupl.29378378s0002.1.v3.1
29378378	JGI_gene	three_prime_UTR	403788	403889	.	-	.	ID=Thupl.29378378s0002.1.v3.1.three_prime_UTR.2;Parent=Thupl.29378378s0002.1.v3.1
29378378	JGI_gene	gene	423961	424992	.	+	.	ID=Thupl.29378378s0003.v3.1;Name=Thupl.29378378s0003
29378378	JGI_gene	mRNA	423961	424992	.	+	.	ID=Thupl.29378378s0003.1.v3.1;Name=Thupl.29378378s0003.1;longest=1;Parent=Thupl.29378378s0003.v3.1
29378378	JGI_gene	CDS	423961	424992	.	+	0	ID=Thupl.29378378s0003.1.v3.1.CDS.1;Parent=Thupl.29378378s0003.1.v3.1
29378378	JGI_gene	gene	620884	660399	.	-	.	ID=Thupl.29378378s0004.v3.1;Name=Thupl.29378378s0004
29378378	JGI_gene	mRNA	620884	660399	.	-	.	ID=Thupl.29378378s0004.1.v3.1;Name=Thupl.29378378s0004.1;longest=1;Parent=Thupl.29378378s0004.v3.1
29378378	JGI_gene	CDS	659143	660293	.	-	0	ID=Thupl.29378378s0004.1.v3.1.CDS.1;Parent=Thupl.29378378s0004.1.v3.1
29378378	JGI_gene	five_prime_UTR	660294	660399	.	-	.	ID=Thupl.29378378s0004.1.v3.1.five_prime_UTR.1;Parent=Thupl.29378378s0004.1.v3.1
29378378	JGI_gene	CDS	658450	658866	.	-	1	ID=Thupl.29378378s0004.1.v3.1.CDS.2;Parent=Thupl.29378378s0004.1.v3.1
29378378	JGI_gene	CDS	658002	658317	.	-	1	ID=Thupl.29378378s0004.1.v3.1.CDS.3;Parent=Thupl.29378378s0004.1.v3.1
29378378	JGI_gene	three_prime_UTR	657706	657762	.	-	.	ID=Thupl.29378378s0004.1.v3.1.three_prime_UTR.1;Parent=Thupl.29378378s0004.1.v3.1
29378378	JGI_gene	CDS	657763	657810	.	-	0	ID=Thupl.29378378s0004.1.v3.1.CDS.4;Parent=Thupl.29378378s0004.1.v3.1
29378378	JGI_gene	three_prime_UTR	620884	621725	.	-	.	ID=Thupl.29378378s0004.1.v3.1.three_prime_UTR.2;Parent=Thupl.29378378s0004.1.v3.1
29378378	JGI_gene	gene	1074564	1076652	.	-	.	ID=Thupl.29378378s0005.v3.1;Name=Thupl.29378378s0005
29378378	JGI_gene	mRNA	1074564	1076652	.	-	.	ID=Thupl.29378378s0005.1.v3.1;Name=Thupl.29378378s0005.1;longest=1;Parent=Thupl.29378378s0005.v3.1
29378378	JGI_gene	CDS	1076374	1076652	.	-	0	ID=Thupl.29378378s0005.1.v3.1.CDS.1;Parent=Thupl.29378378s0005.1.v3.1
29378378	JGI_gene	CDS	1075077	1075340	.	-	0	ID=Thupl.29378378s0005.1.v3.1.CDS.2;Parent=Thupl.29378378s0005.1.v3.1
29378378	JGI_gene	CDS	1074812	1074959	.	-	0	ID=Thupl.29378378s0005.1.v3.1.CDS.3;Parent=Thupl.29378378s0005.1.v3.1
29378378	JGI_gene	CDS	1074564	1074712	.	-	2	ID=Thupl.29378378s0005.1.v3.1.CDS.4;Parent=Thupl.29378378s0005.1.v3.1
29378378	JGI_gene	gene	1100609	1104937	.	+	.	ID=Thupl.29378378s0006.v3.1;Name=Thupl.29378378s0006
29378378	JGI_gene	mRNA	1100609	1104937	.	+	.	ID=Thupl.29378378s0006.1.v3.1;Name=Thupl.29378378s0006.1;longest=1;Parent=Thupl.29378378s0006.v3.1
29378378	JGI_gene	five_prime_UTR	1100609	1101121	.	+	.	ID=Thupl.29378378s0006.1.v3.1.five_prime_UTR.1;Parent=Thupl.29378378s0006.1.v3.1
29378378	JGI_gene	CDS	1101122	1101315	.	+	0	ID=Thupl.29378378s0006.1.v3.1.CDS.1;Parent=Thupl.29378378s0006.1.v3.1
29378378	JGI_gene	CDS	1104178	1104239	.	+	1	ID=Thupl.29378378s0006.1.v3.1.CDS.2;Parent=Thupl.29378378s0006.1.v3.1
29378378	JGI_gene	CDS	1104371	1104402	.	+	2	ID=Thupl.29378378s0006.1.v3.1.CDS.3;Parent=Thupl.29378378s0006.1.v3.1
29378378	JGI_gene	three_prime_UTR	1104403	1104937	.	+	.	ID=Thupl.29378378s0006.1.v3.1.three_prime_UTR.1;Parent=Thupl.29378378s0006.1.v3.1
29378378	JGI_gene	gene	1358984	1361454	.	+	.	ID=Thupl.29378378s0007.v3.1;Name=Thupl.29378378s0007
29378378	JGI_gene	mRNA	1358984	1361454	.	+	.	ID=Thupl.29378378s0007.1.v3.1;Name=Thupl.29378378s0007.1;longest=1;Parent=Thupl.29378378s0007.v3.1
29378378	JGI_gene	five_prime_UTR	1358984	1359011	.	+	.	ID=Thupl.29378378s0007.1.v3.1.five_prime_UTR.1;Parent=Thupl.29378378s0007.1.v3.1
29378378	JGI_gene	CDS	1359012	1361006	.	+	0	ID=Thupl.29378378s0007.1.v3.1.CDS.1;Parent=Thupl.29378378s0007.1.v3.1
29378378	JGI_gene	three_prime_UTR	1361007	1361454	.	+	.	ID=Thupl.29378378s0007.1.v3.1.three_prime_UTR.1;Parent=Thupl.29378378s0007.1.v3.1
29378378	JGI_gene	gene	1713285	1715278	.	+	.	ID=Thupl.29378378s0008.v3.1;Name=Thupl.29378378s0008
29378378	JGI_gene	mRNA	1713285	1715278	.	+	.	ID=Thupl.29378378s0008.1.v3.1;Name=Thupl.29378378s0008.1;longest=1;Parent=Thupl.29378378s0008.v3.1
29378378	JGI_gene	five_prime_UTR	1713285	1713772	.	+	.	ID=Thupl.29378378s0008.1.v3.1.five_prime_UTR.1;Parent=Thupl.29378378s0008.1.v3.1
29378378	JGI_gene	CDS	1713773	1713807	.	+	0	ID=Thupl.29378378s0008.1.v3.1.CDS.1;Parent=Thupl.29378378s0008.1.v3.1
29378378	JGI_gene	CDS	1714155	1714488	.	+	1	ID=Thupl.29378378s0008.1.v3.1.CDS.2;Parent=Thupl.29378378s0008.1.v3.1
29378378	JGI_gene	CDS	1714978	1715208	.	+	0	ID=Thupl.29378378s0008.1.v3.1.CDS.3;Parent=Thupl.29378378s0008.1.v3.1
29378378	JGI_gene	three_prime_UTR	1715209	1715278	.	+	.	ID=Thupl.29378378s0008.1.v3.1.three_prime_UTR.1;Parent=Thupl.29378378s0008.1.v3.1
29378378	JGI_gene	gene	1778832	1779134	.	-	.	ID=Thupl.29378378s0009.v3.1;Name=Thupl.29378378s0009
29378378	JGI_gene	mRNA	1778832	1779134	.	-	.	ID=Thupl.29378378s0009.1.v3.1;Name=Thupl.29378378s0009.1;longest=1;Parent=Thupl.29378378s0009.v3.1
29378378	JGI_gene	CDS	1778832	1779134	.	-	0	ID=Thupl.29378378s0009.1.v3.1.CDS.1;Parent=Thupl.29378378s0009.1.v3.1
29378378	JGI_gene	gene	1799162	1800800	.	-	.	ID=Thupl.29378378s0010.v3.1;Name=Thupl.29378378s0010
29378378	JGI_gene	mRNA	1799162	1800800	.	-	.	ID=Thupl.29378378s0010.1.v3.1;Name=Thupl.29378378s0010.1;longest=1;Parent=Thupl.29378378s0010.v3.1
29378378	JGI_gene	CDS	1800697	1800800	.	-	0	ID=Thupl.29378378s0010.1.v3.1.CDS.1;Parent=Thupl.29378378s0010.1.v3.1
29378378	JGI_gene	CDS	1799369	1799414	.	-	1	ID=Thupl.29378378s0010.1.v3.1.CDS.2;Parent=Thupl.29378378s0010.1.v3.1
29378378	JGI_gene	CDS	1799162	1799272	.	-	0	ID=Thupl.29378378s0010.1.v3.1.CDS.3;Parent=Thupl.29378378s0010.1.v3.1
29378378	JGI_gene	gene	2165037	2242751	.	+	.	ID=Thupl.29378378s0011.v3.1;Name=Thupl.29378378s0011
29378378	JGI_gene	mRNA	2165037	2242751	.	+	.	ID=Thupl.29378378s0011.1.v3.1;Name=Thupl.29378378s0011.1;longest=1;Parent=Thupl.29378378s0011.v3.1
29378378	JGI_gene	five_prime_UTR	2165037	2165108	.	+	.	ID=Thupl.29378378s0011.1.v3.1.five_prime_UTR.1;Parent=Thupl.29378378s0011.1.v3.1
29378378	JGI_gene	CDS	2165109	2165134	.	+	0	ID=Thupl.29378378s0011.1.v3.1.CDS.1;Parent=Thupl.29378378s0011.1.v3.1
29378378	JGI_gene	CDS	2182399	2182660	.	+	1	ID=Thupl.29378378s0011.1.v3.1.CDS.2;Parent=Thupl.29378378s0011.1.v3.1
29378378	JGI_gene	CDS	2190511	2190763	.	+	0	ID=Thupl.29378378s0011.1.v3.1.CDS.3;Parent=Thupl.29378378s0011.1.v3.1
29378378	JGI_gene	CDS	2201726	2202936	.	+	2	ID=Thupl.29378378s0011.1.v3.1.CDS.4;Parent=Thupl.29378378s0011.1.v3.1
29378378	JGI_gene	CDS	2217709	2217856	.	+	0	ID=Thupl.29378378s0011.1.v3.1.CDS.5;Parent=Thupl.29378378s0011.1.v3.1
29378378	JGI_gene	CDS	2239044	2239363	.	+	2	ID=Thupl.29378378s0011.1.v3.1.CDS.6;Parent=Thupl.29378378s0011.1.v3.1
29378378	JGI_gene	three_prime_UTR	2239364	2242751	.	+	.	ID=Thupl.29378378s0011.1.v3.1.three_prime_UTR.1;Parent=Thupl.29378378s0011.1.v3.1
29378378	JGI_gene	gene	2372922	2375717	.	-	.	ID=Thupl.29378378s0012.v3.1;Name=Thupl.29378378s0012
29378378	JGI_gene	mRNA	2372922	2375717	.	-	.	ID=Thupl.29378378s0012.1.v3.1;Name=Thupl.29378378s0012.1;longest=1;Parent=Thupl.29378378s0012.v3.1
29378378	JGI_gene	CDS	2375164	2375599	.	-	0	ID=Thupl.29378378s0012.1.v3.1.CDS.1;Parent=Thupl.29378378s0012.1.v3.1
29378378	JGI_gene	five_prime_UTR	2375600	2375717	.	-	.	ID=Thupl.29378378s0012.1.v3.1.five_prime_UTR.1;Parent=Thupl.29378378s0012.1.v3.1
29378378	JGI_gene	CDS	2374123	2374240	.	-	2	ID=Thupl.29378378s0012.1.v3.1.CDS.2;Parent=Thupl.29378378s0012.1.v3.1
29378378	JGI_gene	three_prime_UTR	2372922	2373660	.	-	.	ID=Thupl.29378378s0012.1.v3.1.three_prime_UTR.1;Parent=Thupl.29378378s0012.1.v3.1
29378378	JGI_gene	CDS	2373661	2373949	.	-	1	ID=Thupl.29378378s0012.1.v3.1.CDS.3;Parent=Thupl.29378378s0012.1.v3.1
29378378	JGI_gene	gene	2535382	2538919	.	-	.	ID=Thupl.29378378s0013.v3.1;Name=Thupl.29378378s0013
29378378	JGI_gene	mRNA	2535382	2538919	.	-	.	ID=Thupl.29378378s0013.1.v3.1;Name=Thupl.29378378s0013.1;longest=1;Parent=Thupl.29378378s0013.v3.1
29378378	JGI_gene	CDS	2538475	2538919	.	-	0	ID=Thupl.29378378s0013.1.v3.1.CDS.1;Parent=Thupl.29378378s0013.1.v3.1
29378378	JGI_gene	CDS	2538116	2538288	.	-	2	ID=Thupl.29378378s0013.1.v3.1.CDS.2;Parent=Thupl.29378378s0013.1.v3.1
29378378	JGI_gene	CDS	2537928	2538025	.	-	0	ID=Thupl.29378378s0013.1.v3.1.CDS.3;Parent=Thupl.29378378s0013.1.v3.1
29378378	JGI_gene	CDS	2536948	2537082	.	-	1	ID=Thupl.29378378s0013.1.v3.1.CDS.4;Parent=Thupl.29378378s0013.1.v3.1
29378378	JGI_gene	CDS	2536677	2536869	.	-	1	ID=Thupl.29378378s0013.1.v3.1.CDS.5;Parent=Thupl.29378378s0013.1.v3.1
29378378	JGI_gene	CDS	2536269	2536475	.	-	0	ID=Thupl.29378378s0013.1.v3.1.CDS.6;Parent=Thupl.29378378s0013.1.v3.1
29378378	JGI_gene	CDS	2535382	2535972	.	-	0	ID=Thupl.29378378s0013.1.v3.1.CDS.7;Parent=Thupl.29378378s0013.1.v3.1
29378378	JGI_gene	gene	2592519	2606802	.	-	.	ID=Thupl.29378378s0014.v3.1;Name=Thupl.29378378s0014
29378378	JGI_gene	mRNA	2592519	2606802	.	-	.	ID=Thupl.29378378s0014.1.v3.1;Name=Thupl.29378378s0014.1;longest=1;Parent=Thupl.29378378s0014.v3.1
29378378	JGI_gene	CDS	2606800	2606802	.	-	0	ID=Thupl.29378378s0014.1.v3.1.CDS.1;Parent=Thupl.29378378s0014.1.v3.1
29378378	JGI_gene	CDS	2593283	2593322	.	-	0	ID=Thupl.29378378s0014.1.v3.1.CDS.2;Parent=Thupl.29378378s0014.1.v3.1
29378378	JGI_gene	CDS	2593045	2593133	.	-	2	ID=Thupl.29378378s0014.1.v3.1.CDS.3;Parent=Thupl.29378378s0014.1.v3.1
29378378	JGI_gene	CDS	2592772	2592854	.	-	0	ID=Thupl.29378378s0014.1.v3.1.CDS.4;Parent=Thupl.29378378s0014.1.v3.1
29378378	JGI_gene	CDS	2592519	2592582	.	-	1	ID=Thupl.29378378s0014.1.v3.1.CDS.5;Parent=Thupl.29378378s0014.1.v3.1
29378378	JGI_gene	gene	2921456	2923417	.	-	.	ID=Thupl.29378378s0015.v3.1;Name=Thupl.29378378s0015
29378378	JGI_gene	mRNA	2921456	2923417	.	-	.	ID=Thupl.29378378s0015.1.v3.1;Name=Thupl.29378378s0015.1;longest=1;Parent=Thupl.29378378s0015.v3.1
29378378	JGI_gene	CDS	2923241	2923417	.	-	0	ID=Thupl.29378378s0015.1.v3.1.CDS.1;Parent=Thupl.29378378s0015.1.v3.1
29378378	JGI_gene	CDS	2921456	2921758	.	-	0	ID=Thupl.29378378s0015.1.v3.1.CDS.2;Parent=Thupl.29378378s0015.1.v3.1
29378379	JGI_gene	gene	422862	423290	.	+	.	ID=Thupl.29378379s0001.v3.1;Name=Thupl.29378379s0001
29378379	JGI_gene	mRNA	422862	423290	.	+	.	ID=Thupl.29378379s0001.1.v3.1;Name=Thupl.29378379s0001.1;longest=1;Parent=Thupl.29378379s0001.v3.1
29378379	JGI_gene	CDS	422862	423290	.	+	0	ID=Thupl.29378379s0001.1.v3.1.CDS.1;Parent=Thupl.29378379s0001.1.v3.1
29378379	JGI_gene	gene	889152	890376	.	+	.	ID=Thupl.29378379s0002.v3.1;Name=Thupl.29378379s0002
29378379	JGI_gene	mRNA	889152	890376	.	+	.	ID=Thupl.29378379s0002.1.v3.1;Name=Thupl.29378379s0002.1;longest=1;Parent=Thupl.29378379s0002.v3.1
29378379	JGI_gene	CDS	889152	889433	.	+	0	ID=Thupl.29378379s0002.1.v3.1.CDS.1;Parent=Thupl.29378379s0002.1.v3.1
29378379	JGI_gene	CDS	889995	890297	.	+	0	ID=Thupl.29378379s0002.1.v3.1.CDS.2;Parent=Thupl.29378379s0002.1.v3.1
29378379	JGI_gene	CDS	890353	890376	.	+	0	ID=Thupl.29378379s0002.1.v3.1.CDS.3;Parent=Thupl.29378379s0002.1.v3.1
29378379	JGI_gene	gene	1003161	1011244	.	-	.	ID=Thupl.29378379s0003.v3.1;Name=Thupl.29378379s0003
29378379	JGI_gene	mRNA	1003161	1011244	.	-	.	ID=Thupl.29378379s0003.1.v3.1;Name=Thupl.29378379s0003.1;longest=1;Parent=Thupl.29378379s0003.v3.1
29378379	JGI_gene	CDS	1010745	1010803	.	-	0	ID=Thupl.29378379s0003.1.v3.1.CDS.1;Parent=Thupl.29378379s0003.1.v3.1
29378379	JGI_gene	five_prime_UTR	1010804	1011244	.	-	.	ID=Thupl.29378379s0003.1.v3.1.five_prime_UTR.1;Parent=Thupl.29378379s0003.1.v3.1
29378379	JGI_gene	CDS	1009423	1009602	.	-	1	ID=Thupl.29378379s0003.1.v3.1.CDS.2;Parent=Thupl.29378379s0003.1.v3.1
29378379	JGI_gene	CDS	1009097	1009211	.	-	1	ID=Thupl.29378379s0003.1.v3.1.CDS.3;Parent=Thupl.29378379s0003.1.v3.1
29378379	JGI_gene	CDS	1008959	1009004	.	-	0	ID=Thupl.29378379s0003.1.v3.1.CDS.4;Parent=Thupl.29378379s0003.1.v3.1
29378379	JGI_gene	CDS	1003668	1003720	.	-	2	ID=Thupl.29378379s0003.1.v3.1.CDS.5;Parent=Thupl.29378379s0003.1.v3.1
29378379	JGI_gene	CDS	1003448	1003500	.	-	0	ID=Thupl.29378379s0003.1.v3.1.CDS.6;Parent=Thupl.29378379s0003.1.v3.1
29378379	JGI_gene	CDS	1003161	1003323	.	-	1	ID=Thupl.29378379s0003.1.v3.1.CDS.7;Parent=Thupl.29378379s0003.1.v3.1
29378380	JGI_gene	gene	14301	15070	.	+	.	ID=Thupl.29378380s0001.v3.1;Name=Thupl.29378380s0001
29378380	JGI_gene	mRNA	14301	15070	.	+	.	ID=Thupl.29378380s0001.1.v3.1;Name=Thupl.29378380s0001.1;longest=1;Parent=Thupl.29378380s0001.v3.1
29378380	JGI_gene	five_prime_UTR	14301	14384	.	+	.	ID=Thupl.29378380s0001.1.v3.1.five_prime_UTR.1;Parent=Thupl.29378380s0001.1.v3.1
29378380	JGI_gene	CDS	14385	14804	.	+	0	ID=Thupl.29378380s0001.1.v3.1.CDS.1;Parent=Thupl.29378380s0001.1.v3.1
29378380	JGI_gene	three_prime_UTR	14805	15070	.	+	.	ID=Thupl.29378380s0001.1.v3.1.three_prime_UTR.1;Parent=Thupl.29378380s0001.1.v3.1
29378380	JGI_gene	gene	18385	18801	.	+	.	ID=Thupl.29378380s0002.v3.1;Name=Thupl.29378380s0002
29378380	JGI_gene	mRNA	18385	18801	.	+	.	ID=Thupl.29378380s0002.1.v3.1;Name=Thupl.29378380s0002.1;longest=1;Parent=Thupl.29378380s0002.v3.1
29378380	JGI_gene	CDS	18385	18801	.	+	0	ID=Thupl.29378380s0002.1.v3.1.CDS.1;Parent=Thupl.29378380s0002.1.v3.1
29378380	JGI_gene	gene	80788	81204	.	+	.	ID=Thupl.29378380s0003.v3.1;Name=Thupl.29378380s0003
29378380	JGI_gene	mRNA	80788	81204	.	+	.	ID=Thupl.29378380s0003.1.v3.1;Name=Thupl.29378380s0003.1;longest=1;Parent=Thupl.29378380s0003.v3.1
29378380	JGI_gene	CDS	80788	81204	.	+	0	ID=Thupl.29378380s0003.1.v3.1.CDS.1;Parent=Thupl.29378380s0003.1.v3.1
29378381	JGI_gene	gene	542892	545266	.	+	.	ID=Thupl.29378381s0001.v3.1;Name=Thupl.29378381s0001
29378381	JGI_gene	mRNA	542892	545266	.	+	.	ID=Thupl.29378381s0001.1.v3.1;Name=Thupl.29378381s0001.1;longest=1;Parent=Thupl.29378381s0001.v3.1
29378381	JGI_gene	five_prime_UTR	542892	543336	.	+	.	ID=Thupl.29378381s0001.1.v3.1.five_prime_UTR.1;Parent=Thupl.29378381s0001.1.v3.1
29378381	JGI_gene	CDS	543337	543510	.	+	0	ID=Thupl.29378381s0001.1.v3.1.CDS.1;Parent=Thupl.29378381s0001.1.v3.1
29378381	JGI_gene	CDS	543744	543901	.	+	0	ID=Thupl.29378381s0001.1.v3.1.CDS.2;Parent=Thupl.29378381s0001.1.v3.1
29378381	JGI_gene	CDS	544002	544899	.	+	1	ID=Thupl.29378381s0001.1.v3.1.CDS.3;Parent=Thupl.29378381s0001.1.v3.1
29378381	JGI_gene	three_prime_UTR	544900	545266	.	+	.	ID=Thupl.29378381s0001.1.v3.1.three_prime_UTR.1;Parent=Thupl.29378381s0001.1.v3.1
29378381	JGI_gene	gene	906361	937858	.	-	.	ID=Thupl.29378381s0002.v3.1;Name=Thupl.29378381s0002
29378381	JGI_gene	mRNA	906361	937858	.	-	.	ID=Thupl.29378381s0002.1.v3.1;Name=Thupl.29378381s0002.1;longest=1;Parent=Thupl.29378381s0002.v3.1
29378381	JGI_gene	five_prime_UTR	937707	937858	.	-	.	ID=Thupl.29378381s0002.1.v3.1.five_prime_UTR.1;Parent=Thupl.29378381s0002.1.v3.1
29378381	JGI_gene	CDS	937444	937606	.	-	0	ID=Thupl.29378381s0002.1.v3.1.CDS.1;Parent=Thupl.29378381s0002.1.v3.1
29378381	JGI_gene	five_prime_UTR	937607	937623	.	-	.	ID=Thupl.29378381s0002.1.v3.1.five_prime_UTR.2;Parent=Thupl.29378381s0002.1.v3.1
29378381	JGI_gene	three_prime_UTR	906361	906638	.	-	.	ID=Thupl.29378381s0002.1.v3.1.three_prime_UTR.1;Parent=Thupl.29378381s0002.1.v3.1
29378381	JGI_gene	CDS	906639	907279	.	-	2	ID=Thupl.29378381s0002.1.v3.1.CDS.2;Parent=Thupl.29378381s0002.1.v3.1
29378381	JGI_gene	gene	1314424	1315268	.	+	.	ID=Thupl.29378381s0003.v3.1;Name=Thupl.29378381s0003
29378381	JGI_gene	mRNA	1314424	1315268	.	+	.	ID=Thupl.29378381s0003.1.v3.1;Name=Thupl.29378381s0003.1;longest=1;Parent=Thupl.29378381s0003.v3.1
29378381	JGI_gene	five_prime_UTR	1314424	1314634	.	+	.	ID=Thupl.29378381s0003.1.v3.1.five_prime_UTR.1;Parent=Thupl.29378381s0003.1.v3.1
29378381	JGI_gene	CDS	1314635	1314696	.	+	0	ID=Thupl.29378381s0003.1.v3.1.CDS.1;Parent=Thupl.29378381s0003.1.v3.1
29378381	JGI_gene	CDS	1314817	1315066	.	+	1	ID=Thupl.29378381s0003.1.v3.1.CDS.2;Parent=Thupl.29378381s0003.1.v3.1
29378381	JGI_gene	three_prime_UTR	1315067	1315268	.	+	.	ID=Thupl.29378381s0003.1.v3.1.three_prime_UTR.1;Parent=Thupl.29378381s0003.1.v3.1
29378381	JGI_gene	gene	1316355	1400244	.	-	.	ID=Thupl.29378381s0004.v3.1;Name=Thupl.29378381s0004
29378381	JGI_gene	mRNA	1316355	1400244	.	-	.	ID=Thupl.29378381s0004.1.v3.1;Name=Thupl.29378381s0004.1;longest=1;Parent=Thupl.29378381s0004.v3.1
29378381	JGI_gene	CDS	1400085	1400197	.	-	0	ID=Thupl.29378381s0004.1.v3.1.CDS.1;Parent=Thupl.29378381s0004.1.v3.1
29378381	JGI_gene	five_prime_UTR	1400198	1400244	.	-	.	ID=Thupl.29378381s0004.1.v3.1.five_prime_UTR.1;Parent=Thupl.29378381s0004.1.v3.1
29378381	JGI_gene	CDS	1364750	1364828	.	-	1	ID=Thupl.29378381s0004.1.v3.1.CDS.2;Parent=Thupl.29378381s0004.1.v3.1
29378381	JGI_gene	CDS	1317146	1317305	.	-	0	ID=Thupl.29378381s0004.1.v3.1.CDS.3;Parent=Thupl.29378381s0004.1.v3.1
29378381	JGI_gene	CDS	1316872	1316963	.	-	2	ID=Thupl.29378381s0004.1.v3.1.CDS.4;Parent=Thupl.29378381s0004.1.v3.1
29378381	JGI_gene	three_prime_UTR	1316355	1316578	.	-	.	ID=Thupl.29378381s0004.1.v3.1.three_prime_UTR.1;Parent=Thupl.29378381s0004.1.v3.1
29378381	JGI_gene	CDS	1316579	1316755	.	-	0	ID=Thupl.29378381s0004.1.v3.1.CDS.5;Parent=Thupl.29378381s0004.1.v3.1
29378382	JGI_gene	gene	179209	180648	.	+	.	ID=Thupl.29378382s0001.v3.1;Name=Thupl.29378382s0001
29378382	JGI_gene	mRNA	179209	180648	.	+	.	ID=Thupl.29378382s0001.1.v3.1;Name=Thupl.29378382s0001.1;longest=1;Parent=Thupl.29378382s0001.v3.1
29378382	JGI_gene	five_prime_UTR	179209	179231	.	+	.	ID=Thupl.29378382s0001.1.v3.1.five_prime_UTR.1;Parent=Thupl.29378382s0001.1.v3.1
29378382	JGI_gene	CDS	179232	179894	.	+	0	ID=Thupl.29378382s0001.1.v3.1.CDS.1;Parent=Thupl.29378382s0001.1.v3.1
29378382	JGI_gene	three_prime_UTR	179895	180648	.	+	.	ID=Thupl.29378382s0001.1.v3.1.three_prime_UTR.1;Parent=Thupl.29378382s0001.1.v3.1
29378382	JGI_gene	gene	194640	195257	.	+	.	ID=Thupl.29378382s0002.v3.1;Name=Thupl.29378382s0002
29378382	JGI_gene	mRNA	194640	195257	.	+	.	ID=Thupl.29378382s0002.1.v3.1;Name=Thupl.29378382s0002.1;longest=1;Parent=Thupl.29378382s0002.v3.1
29378382	JGI_gene	CDS	194640	194990	.	+	0	ID=Thupl.29378382s0002.1.v3.1.CDS.1;Parent=Thupl.29378382s0002.1.v3.1
29378382	JGI_gene	CDS	195087	195257	.	+	0	ID=Thupl.29378382s0002.1.v3.1.CDS.2;Parent=Thupl.29378382s0002.1.v3.1
29378382	JGI_gene	gene	284775	319943	.	+	.	ID=Thupl.29378382s0003.v3.1;Name=Thupl.29378382s0003
29378382	JGI_gene	mRNA	284775	319943	.	+	.	ID=Thupl.29378382s0003.1.v3.1;Name=Thupl.29378382s0003.1;longest=1;Parent=Thupl.29378382s0003.v3.1
29378382	JGI_gene	five_prime_UTR	284775	285043	.	+	.	ID=Thupl.29378382s0003.1.v3.1.five_prime_UTR.1;Parent=Thupl.29378382s0003.1.v3.1
29378382	JGI_gene	five_prime_UTR	285219	285222	.	+	.	ID=Thupl.29378382s0003.1.v3.1.five_prime_UTR.2;Parent=Thupl.29378382s0003.1.v3.1
29378382	JGI_gene	CDS	285223	285406	.	+	0	ID=Thupl.29378382s0003.1.v3.1.CDS.1;Parent=Thupl.29378382s0003.1.v3.1
29378382	JGI_gene	CDS	299233	299448	.	+	2	ID=Thupl.29378382s0003.1.v3.1.CDS.2;Parent=Thupl.29378382s0003.1.v3.1
29378382	JGI_gene	CDS	301940	302067	.	+	2	ID=Thupl.29378382s0003.1.v3.1.CDS.3;Parent=Thupl.29378382s0003.1.v3.1
29378382	JGI_gene	CDS	311219	311338	.	+	0	ID=Thupl.29378382s0003.1.v3.1.CDS.4;Parent=Thupl.29378382s0003.1.v3.1
29378382	JGI_gene	CDS	311429	311518	.	+	0	ID=Thupl.29378382s0003.1.v3.1.CDS.5;Parent=Thupl.29378382s0003.1.v3.1
29378382	JGI_gene	CDS	311656	311742	.	+	0	ID=Thupl.29378382s0003.1.v3.1.CDS.6;Parent=Thupl.29378382s0003.1.v3.1
29378382	JGI_gene	CDS	318690	318769	.	+	0	ID=Thupl.29378382s0003.1.v3.1.CDS.7;Parent=Thupl.29378382s0003.1.v3.1
29378382	JGI_gene	CDS	319251	319326	.	+	1	ID=Thupl.29378382s0003.1.v3.1.CDS.8;Parent=Thupl.29378382s0003.1.v3.1
29378382	JGI_gene	three_prime_UTR	319327	319943	.	+	.	ID=Thupl.29378382s0003.1.v3.1.three_prime_UTR.1;Parent=Thupl.29378382s0003.1.v3.1
29378382	JGI_gene	gene	382769	388219	.	-	.	ID=Thupl.29378382s0004.v3.1;Name=Thupl.29378382s0004
29378382	JGI_gene	mRNA	382769	388219	.	-	.	ID=Thupl.29378382s0004.1.v3.1;Name=Thupl.29378382s0004.1;longest=1;Parent=Thupl.29378382s0004.v3.1
29378382	JGI_gene	five_prime_UTR	387746	388219	.	-	.	ID=Thupl.29378382s0004.1.v3.1.five_prime_UTR.1;Parent=Thupl.29378382s0004.1.v3.1
29378382	JGI_gene	CDS	386518	386577	.	-	0	ID=Thupl.29378382s0004.1.v3.1.CDS.1;Parent=Thupl.29378382s0004.1.v3.1
29378382	JGI_gene	five_prime_UTR	386578	386600	.	-	.	ID=Thupl.29378382s0004.1.v3.1.five_prime_UTR.2;Parent=Thupl.29378382s0004.1.v3.1
29378382	JGI_gene	CDS	385706	386099	.	-	0	ID=Thupl.29378382s0004.1.v3.1.CDS.2;Parent=Thupl.29378382s0004.1.v3.1
29378382	JGI_gene	CDS	384657	385270	.	-	2	ID=Thupl.29378382s0004.1.v3.1.CDS.3;Parent=Thupl.29378382s0004.1.v3.1
29378382	JGI_gene	three_prime_UTR	382769	384474	.	-	.	ID=Thupl.29378382s0004.1.v3.1.three_prime_UTR.1;Parent=Thupl.29378382s0004.1.v3.1
29378382	JGI_gene	CDS	384475	384540	.	-	0	ID=Thupl.29378382s0004.1.v3.1.CDS.4;Parent=Thupl.29378382s0004.1.v3.1
29378382	JGI_gene	gene	877659	884936	.	-	.	ID=Thupl.29378382s0005.v3.1;Name=Thupl.29378382s0005
29378382	JGI_gene	mRNA	877659	884936	.	-	.	ID=Thupl.29378382s0005.1.v3.1;Name=Thupl.29378382s0005.1;longest=1;Parent=Thupl.29378382s0005.v3.1
29378382	JGI_gene	five_prime_UTR	884696	884936	.	-	.	ID=Thupl.29378382s0005.1.v3.1.five_prime_UTR.1;Parent=Thupl.29378382s0005.1.v3.1
29378382	JGI_gene	CDS	882923	883070	.	-	0	ID=Thupl.29378382s0005.1.v3.1.CDS.1;Parent=Thupl.29378382s0005.1.v3.1
29378382	JGI_gene	five_prime_UTR	883071	883078	.	-	.	ID=Thupl.29378382s0005.1.v3.1.five_prime_UTR.2;Parent=Thupl.29378382s0005.1.v3.1
29378382	JGI_gene	CDS	881208	881278	.	-	2	ID=Thupl.29378382s0005.1.v3.1.CDS.2;Parent=Thupl.29378382s0005.1.v3.1
29378382	JGI_gene	CDS	880670	880789	.	-	0	ID=Thupl.29378382s0005.1.v3.1.CDS.3;Parent=Thupl.29378382s0005.1.v3.1
29378382	JGI_gene	CDS	878532	878650	.	-	0	ID=Thupl.29378382s0005.1.v3.1.CDS.4;Parent=Thupl.29378382s0005.1.v3.1
29378382	JGI_gene	CDS	878187	878268	.	-	1	ID=Thupl.29378382s0005.1.v3.1.CDS.5;Parent=Thupl.29378382s0005.1.v3.1
29378382	JGI_gene	three_prime_UTR	877659	878082	.	-	.	ID=Thupl.29378382s0005.1.v3.1.three_prime_UTR.1;Parent=Thupl.29378382s0005.1.v3.1
29378382	JGI_gene	CDS	878083	878088	.	-	0	ID=Thupl.29378382s0005.1.v3.1.CDS.6;Parent=Thupl.29378382s0005.1.v3.1
29378382	JGI_gene	gene	982562	984145	.	-	.	ID=Thupl.29378382s0006.v3.1;Name=Thupl.29378382s0006
29378382	JGI_gene	mRNA	982562	984145	.	-	.	ID=Thupl.29378382s0006.1.v3.1;Name=Thupl.29378382s0006.1;longest=1;Parent=Thupl.29378382s0006.v3.1
29378382	JGI_gene	three_prime_UTR	982562	983220	.	-	.	ID=Thupl.29378382s0006.1.v3.1.three_prime_UTR.1;Parent=Thupl.29378382s0006.1.v3.1
29378382	JGI_gene	CDS	983221	983679	.	-	0	ID=Thupl.29378382s0006.1.v3.1.CDS.1;Parent=Thupl.29378382s0006.1.v3.1
29378382	JGI_gene	five_prime_UTR	983680	984145	.	-	.	ID=Thupl.29378382s0006.1.v3.1.five_prime_UTR.1;Parent=Thupl.29378382s0006.1.v3.1
29378382	JGI_gene	gene	1050464	1050898	.	+	.	ID=Thupl.29378382s0007.v3.1;Name=Thupl.29378382s0007
29378382	JGI_gene	mRNA	1050464	1050898	.	+	.	ID=Thupl.29378382s0007.1.v3.1;Name=Thupl.29378382s0007.1;longest=1;Parent=Thupl.29378382s0007.v3.1
29378382	JGI_gene	CDS	1050464	1050898	.	+	0	ID=Thupl.29378382s0007.1.v3.1.CDS.1;Parent=Thupl.29378382s0007.1.v3.1
29378382	JGI_gene	gene	1129873	1176220	.	-	.	ID=Thupl.29378382s0008.v3.1;Name=Thupl.29378382s0008
29378382	JGI_gene	mRNA	1129873	1176220	.	-	.	ID=Thupl.29378382s0008.1.v3.1;Name=Thupl.29378382s0008.1;longest=1;Parent=Thupl.29378382s0008.v3.1
29378382	JGI_gene	CDS	1176095	1176220	.	-	0	ID=Thupl.29378382s0008.1.v3.1.CDS.1;Parent=Thupl.29378382s0008.1.v3.1
29378382	JGI_gene	CDS	1131812	1132431	.	-	0	ID=Thupl.29378382s0008.1.v3.1.CDS.2;Parent=Thupl.29378382s0008.1.v3.1
29378382	JGI_gene	CDS	1131394	1131587	.	-	1	ID=Thupl.29378382s0008.1.v3.1.CDS.3;Parent=Thupl.29378382s0008.1.v3.1
29378382	JGI_gene	three_prime_UTR	1129873	1130182	.	-	.	ID=Thupl.29378382s0008.1.v3.1.three_prime_UTR.1;Parent=Thupl.29378382s0008.1.v3.1
29378382	JGI_gene	CDS	1130183	1130580	.	-	2	ID=Thupl.29378382s0008.1.v3.1.CDS.4;Parent=Thupl.29378382s0008.1.v3.1
29378382	JGI_gene	gene	1385918	1392154	.	-	.	ID=Thupl.29378382s0009.v3.1;Name=Thupl.29378382s0009
29378382	JGI_gene	mRNA	1385918	1392154	.	-	.	ID=Thupl.29378382s0009.1.v3.1;Name=Thupl.29378382s0009.1;longest=1;Parent=Thupl.29378382s0009.v3.1
29378382	JGI_gene	CDS	1391809	1391887	.	-	0	ID=Thupl.29378382s0009.1.v3.1.CDS.1;Parent=Thupl.29378382s0009.1.v3.1
29378382	JGI_gene	five_prime_UTR	1391888	1392154	.	-	.	ID=Thupl.29378382s0009.1.v3.1.five_prime_UTR.1;Parent=Thupl.29378382s0009.1.v3.1
29378382	JGI_gene	CDS	1388494	1389054	.	-	2	ID=Thupl.29378382s0009.1.v3.1.CDS.2;Parent=Thupl.29378382s0009.1.v3.1
29378382	JGI_gene	CDS	1387366	1388369	.	-	2	ID=Thupl.29378382s0009.1.v3.1.CDS.3;Parent=Thupl.29378382s0009.1.v3.1
29378382	JGI_gene	CDS	1387069	1387259	.	-	0	ID=Thupl.29378382s0009.1.v3.1.CDS.4;Parent=Thupl.29378382s0009.1.v3.1
29378382	JGI_gene	three_prime_UTR	1385918	1386377	.	-	.	ID=Thupl.29378382s0009.1.v3.1.three_prime_UTR.1;Parent=Thupl.29378382s0009.1.v3.1
29378382	JGI_gene	CDS	1386378	1386822	.	-	1	ID=Thupl.29378382s0009.1.v3.1.CDS.5;Parent=Thupl.29378382s0009.1.v3.1
29378382	JGI_gene	gene	1437227	1449824	.	+	.	ID=Thupl.29378382s0010.v3.1;Name=Thupl.29378382s0010
29378382	JGI_gene	mRNA	1437227	1449824	.	+	.	ID=Thupl.29378382s0010.1.v3.1;Name=Thupl.29378382s0010.1;longest=1;Parent=Thupl.29378382s0010.v3.1
29378382	JGI_gene	five_prime_UTR	1437227	1437388	.	+	.	ID=Thupl.29378382s0010.1.v3.1.five_prime_UTR.1;Parent=Thupl.29378382s0010.1.v3.1
29378382	JGI_gene	CDS	1437389	1437641	.	+	0	ID=Thupl.29378382s0010.1.v3.1.CDS.1;Parent=Thupl.29378382s0010.1.v3.1
29378382	JGI_gene	CDS	1438650	1438693	.	+	2	ID=Thupl.29378382s0010.1.v3.1.CDS.2;Parent=Thupl.29378382s0010.1.v3.1
29378382	JGI_gene	CDS	1438783	1438914	.	+	0	ID=Thupl.29378382s0010.1.v3.1.CDS.3;Parent=Thupl.29378382s0010.1.v3.1
29378382	JGI_gene	CDS	1449331	1449483	.	+	0	ID=Thupl.29378382s0010.1.v3.1.CDS.4;Parent=Thupl.29378382s0010.1.v3.1
29378382	JGI_gene	three_prime_UTR	1449484	1449824	.	+	.	ID=Thupl.29378382s0010.1.v3.1.three_prime_UTR.1;Parent=Thupl.29378382s0010.1.v3.1
29378382	JGI_gene	gene	1591872	1605694	.	+	.	ID=Thupl.29378382s0011.v3.1;Name=Thupl.29378382s0011
29378382	JGI_gene	mRNA	1591872	1605694	.	+	.	ID=Thupl.29378382s0011.1.v3.1;Name=Thupl.29378382s0011.1;longest=1;Parent=Thupl.29378382s0011.v3.1
29378382	JGI_gene	five_prime_UTR	1591872	1592133	.	+	.	ID=Thupl.29378382s0011.1.v3.1.five_prime_UTR.1;Parent=Thupl.29378382s0011.1.v3.1
29378382	JGI_gene	five_prime_UTR	1593496	1593534	.	+	.	ID=Thupl.29378382s0011.1.v3.1.five_prime_UTR.2;Parent=Thupl.29378382s0011.1.v3.1
29378382	JGI_gene	CDS	1593535	1593621	.	+	0	ID=Thupl.29378382s0011.1.v3.1.CDS.1;Parent=Thupl.29378382s0011.1.v3.1
29378382	JGI_gene	CDS	1594076	1594141	.	+	0	ID=Thupl.29378382s0011.1.v3.1.CDS.2;Parent=Thupl.29378382s0011.1.v3.1
29378382	JGI_gene	CDS	1594279	1594353	.	+	0	ID=Thupl.29378382s0011.1.v3.1.CDS.3;Parent=Thupl.29378382s0011.1.v3.1
29378382	JGI_gene	CDS	1594673	1594784	.	+	0	ID=Thupl.29378382s0011.1.v3.1.CDS.4;Parent=Thupl.29378382s0011.1.v3.1
29378382	JGI_gene	CDS	1594884	1594930	.	+	2	ID=Thupl.29378382s0011.1.v3.1.CDS.5;Parent=Thupl.29378382s0011.1.v3.1
29378382	JGI_gene	CDS	1595018	1595075	.	+	0	ID=Thupl.29378382s0011.1.v3.1.CDS.6;Parent=Thupl.29378382s0011.1.v3.1
29378382	JGI_gene	CDS	1597369	1597418	.	+	2	ID=Thupl.29378382s0011.1.v3.1.CDS.7;Parent=Thupl.29378382s0011.1.v3.1
29378382	JGI_gene	CDS	1597556	1597612	.	+	0	ID=Thupl.29378382s0011.1.v3.1.CDS.8;Parent=Thupl.29378382s0011.1.v3.1
29378382	JGI_gene	CDS	1597716	1597885	.	+	0	ID=Thupl.29378382s0011.1.v3.1.CDS.9;Parent=Thupl.29378382s0011.1.v3.1
29378382	JGI_gene	CDS	1598018	1598119	.	+	1	ID=Thupl.29378382s0011.1.v3.1.CDS.10;Parent=Thupl.29378382s0011.1.v3.1
29378382	JGI_gene	CDS	1604722	1604767	.	+	1	ID=Thupl.29378382s0011.1.v3.1.CDS.11;Parent=Thupl.29378382s0011.1.v3.1
29378382	JGI_gene	CDS	1604850	1604951	.	+	0	ID=Thupl.29378382s0011.1.v3.1.CDS.12;Parent=Thupl.29378382s0011.1.v3.1
29378382	JGI_gene	CDS	1605095	1605139	.	+	0	ID=Thupl.29378382s0011.1.v3.1.CDS.13;Parent=Thupl.29378382s0011.1.v3.1
29378382	JGI_gene	three_prime_UTR	1605140	1605694	.	+	.	ID=Thupl.29378382s0011.1.v3.1.three_prime_UTR.1;Parent=Thupl.29378382s0011.1.v3.1
29378382	JGI_gene	gene	1952012	1963296	.	-	.	ID=Thupl.29378382s0012.v3.1;Name=Thupl.29378382s0012
29378382	JGI_gene	mRNA	1952012	1963296	.	-	.	ID=Thupl.29378382s0012.1.v3.1;Name=Thupl.29378382s0012.1;longest=1;Parent=Thupl.29378382s0012.v3.1
29378382	JGI_gene	five_prime_UTR	1963142	1963296	.	-	.	ID=Thupl.29378382s0012.1.v3.1.five_prime_UTR.1;Parent=Thupl.29378382s0012.1.v3.1
29378382	JGI_gene	three_prime_UTR	1959039	1959430	.	-	.	ID=Thupl.29378382s0012.1.v3.1.three_prime_UTR.1;Parent=Thupl.29378382s0012.1.v3.1
29378382	JGI_gene	CDS	1959431	1961854	.	-	0	ID=Thupl.29378382s0012.1.v3.1.CDS.1;Parent=Thupl.29378382s0012.1.v3.1
29378382	JGI_gene	five_prime_UTR	1961855	1961979	.	-	.	ID=Thupl.29378382s0012.1.v3.1.five_prime_UTR.2;Parent=Thupl.29378382s0012.1.v3.1
29378382	JGI_gene	three_prime_UTR	1952012	1952858	.	-	.	ID=Thupl.29378382s0012.1.v3.1.three_prime_UTR.2;Parent=Thupl.29378382s0012.1.v3.1
29378382	JGI_gene	gene	2340323	2340673	.	-	.	ID=Thupl.29378382s0013.v3.1;Name=Thupl.29378382s0013
29378382	JGI_gene	mRNA	2340323	2340673	.	-	.	ID=Thupl.29378382s0013.1.v3.1;Name=Thupl.29378382s0013.1;longest=1;Parent=Thupl.29378382s0013.v3.1
29378382	JGI_gene	CDS	2340563	2340673	.	-	0	ID=Thupl.29378382s0013.1.v3.1.CDS.1;Parent=Thupl.29378382s0013.1.v3.1
29378382	JGI_gene	CDS	2340323	2340451	.	-	0	ID=Thupl.29378382s0013.1.v3.1.CDS.2;Parent=Thupl.29378382s0013.1.v3.1
29378382	JGI_gene	gene	2345423	2347410	.	-	.	ID=Thupl.29378382s0014.v3.1;Name=Thupl.29378382s0014
29378382	JGI_gene	mRNA	2345423	2347410	.	-	.	ID=Thupl.29378382s0014.1.v3.1;Name=Thupl.29378382s0014.1;longest=1;Parent=Thupl.29378382s0014.v3.1
29378382	JGI_gene	CDS	2346642	2347004	.	-	0	ID=Thupl.29378382s0014.1.v3.1.CDS.1;Parent=Thupl.29378382s0014.1.v3.1
29378382	JGI_gene	five_prime_UTR	2347005	2347410	.	-	.	ID=Thupl.29378382s0014.1.v3.1.five_prime_UTR.1;Parent=Thupl.29378382s0014.1.v3.1
29378382	JGI_gene	three_prime_UTR	2345423	2345756	.	-	.	ID=Thupl.29378382s0014.1.v3.1.three_prime_UTR.1;Parent=Thupl.29378382s0014.1.v3.1
29378382	JGI_gene	CDS	2345757	2346215	.	-	0	ID=Thupl.29378382s0014.1.v3.1.CDS.2;Parent=Thupl.29378382s0014.1.v3.1
29378382	JGI_gene	gene	2375901	2377438	.	-	.	ID=Thupl.29378382s0015.v3.1;Name=Thupl.29378382s0015
29378382	JGI_gene	mRNA	2375901	2377438	.	-	.	ID=Thupl.29378382s0015.1.v3.1;Name=Thupl.29378382s0015.1;longest=1;Parent=Thupl.29378382s0015.v3.1
29378382	JGI_gene	CDS	2376977	2377186	.	-	0	ID=Thupl.29378382s0015.1.v3.1.CDS.1;Parent=Thupl.29378382s0015.1.v3.1
29378382	JGI_gene	five_prime_UTR	2377187	2377438	.	-	.	ID=Thupl.29378382s0015.1.v3.1.five_prime_UTR.1;Parent=Thupl.29378382s0015.1.v3.1
29378382	JGI_gene	three_prime_UTR	2375901	2376304	.	-	.	ID=Thupl.29378382s0015.1.v3.1.three_prime_UTR.1;Parent=Thupl.29378382s0015.1.v3.1
29378382	JGI_gene	CDS	2376305	2376862	.	-	0	ID=Thupl.29378382s0015.1.v3.1.CDS.2;Parent=Thupl.29378382s0015.1.v3.1
29378382	JGI_gene	gene	2690851	2692298	.	-	.	ID=Thupl.29378382s0016.v3.1;Name=Thupl.29378382s0016
29378382	JGI_gene	mRNA	2690851	2692298	.	-	.	ID=Thupl.29378382s0016.1.v3.1;Name=Thupl.29378382s0016.1;longest=1;Parent=Thupl.29378382s0016.v3.1
29378382	JGI_gene	CDS	2691946	2692155	.	-	0	ID=Thupl.29378382s0016.1.v3.1.CDS.1;Parent=Thupl.29378382s0016.1.v3.1
29378382	JGI_gene	five_prime_UTR	2692156	2692298	.	-	.	ID=Thupl.29378382s0016.1.v3.1.five_prime_UTR.1;Parent=Thupl.29378382s0016.1.v3.1
29378382	JGI_gene	three_prime_UTR	2690851	2691289	.	-	.	ID=Thupl.29378382s0016.1.v3.1.three_prime_UTR.1;Parent=Thupl.29378382s0016.1.v3.1
29378382	JGI_gene	CDS	2691290	2691832	.	-	0	ID=Thupl.29378382s0016.1.v3.1.CDS.2;Parent=Thupl.29378382s0016.1.v3.1
29378382	JGI_gene	gene	2692368	2693056	.	-	.	ID=Thupl.29378382s0017.v3.1;Name=Thupl.29378382s0017
29378382	JGI_gene	mRNA	2692368	2693056	.	-	.	ID=Thupl.29378382s0017.1.v3.1;Name=Thupl.29378382s0017.1;longest=1;Parent=Thupl.29378382s0017.v3.1
29378382	JGI_gene	three_prime_UTR	2692368	2692593	.	-	.	ID=Thupl.29378382s0017.1.v3.1.three_prime_UTR.1;Parent=Thupl.29378382s0017.1.v3.1
29378382	JGI_gene	CDS	2692594	2692926	.	-	0	ID=Thupl.29378382s0017.1.v3.1.CDS.1;Parent=Thupl.29378382s0017.1.v3.1
29378382	JGI_gene	five_prime_UTR	2692927	2693056	.	-	.	ID=Thupl.29378382s0017.1.v3.1.five_prime_UTR.1;Parent=Thupl.29378382s0017.1.v3.1
29378382	JGI_gene	gene	2742641	2744225	.	-	.	ID=Thupl.29378382s0018.v3.1;Name=Thupl.29378382s0018
29378382	JGI_gene	mRNA	2742641	2744225	.	-	.	ID=Thupl.29378382s0018.1.v3.1;Name=Thupl.29378382s0018.1;longest=1;Parent=Thupl.29378382s0018.v3.1
29378382	JGI_gene	CDS	2743749	2743958	.	-	0	ID=Thupl.29378382s0018.1.v3.1.CDS.1;Parent=Thupl.29378382s0018.1.v3.1
29378382	JGI_gene	five_prime_UTR	2743959	2744225	.	-	.	ID=Thupl.29378382s0018.1.v3.1.five_prime_UTR.1;Parent=Thupl.29378382s0018.1.v3.1
29378382	JGI_gene	three_prime_UTR	2742641	2743101	.	-	.	ID=Thupl.29378382s0018.1.v3.1.three_prime_UTR.1;Parent=Thupl.29378382s0018.1.v3.1
29378382	JGI_gene	CDS	2743102	2743635	.	-	0	ID=Thupl.29378382s0018.1.v3.1.CDS.2;Parent=Thupl.29378382s0018.1.v3.1
29378382	JGI_gene	gene	2754700	2757909	.	-	.	ID=Thupl.29378382s0019.v3.1;Name=Thupl.29378382s0019
29378382	JGI_gene	mRNA	2754700	2757909	.	-	.	ID=Thupl.29378382s0019.1.v3.1;Name=Thupl.29378382s0019.1;longest=1;Parent=Thupl.29378382s0019.v3.1
29378382	JGI_gene	CDS	2757674	2757856	.	-	0	ID=Thupl.29378382s0019.1.v3.1.CDS.1;Parent=Thupl.29378382s0019.1.v3.1
29378382	JGI_gene	five_prime_UTR	2757857	2757909	.	-	.	ID=Thupl.29378382s0019.1.v3.1.five_prime_UTR.1;Parent=Thupl.29378382s0019.1.v3.1
29378382	JGI_gene	three_prime_UTR	2754700	2755199	.	-	.	ID=Thupl.29378382s0019.1.v3.1.three_prime_UTR.1;Parent=Thupl.29378382s0019.1.v3.1
29378382	JGI_gene	CDS	2755200	2755508	.	-	0	ID=Thupl.29378382s0019.1.v3.1.CDS.2;Parent=Thupl.29378382s0019.1.v3.1
29378382	JGI_gene	gene	3180901	3209706	.	-	.	ID=Thupl.29378382s0020.v3.1;Name=Thupl.29378382s0020
29378382	JGI_gene	mRNA	3180901	3209706	.	-	.	ID=Thupl.29378382s0020.1.v3.1;Name=Thupl.29378382s0020.1;longest=1;Parent=Thupl.29378382s0020.v3.1
29378382	JGI_gene	CDS	3209521	3209706	.	-	0	ID=Thupl.29378382s0020.1.v3.1.CDS.1;Parent=Thupl.29378382s0020.1.v3.1
29378382	JGI_gene	CDS	3183122	3183409	.	-	0	ID=Thupl.29378382s0020.1.v3.1.CDS.2;Parent=Thupl.29378382s0020.1.v3.1
29378382	JGI_gene	CDS	3182805	3182991	.	-	0	ID=Thupl.29378382s0020.1.v3.1.CDS.3;Parent=Thupl.29378382s0020.1.v3.1
29378382	JGI_gene	CDS	3182266	3182399	.	-	2	ID=Thupl.29378382s0020.1.v3.1.CDS.4;Parent=Thupl.29378382s0020.1.v3.1
29378382	JGI_gene	CDS	3182080	3182192	.	-	0	ID=Thupl.29378382s0020.1.v3.1.CDS.5;Parent=Thupl.29378382s0020.1.v3.1
29378382	JGI_gene	CDS	3181909	3181996	.	-	1	ID=Thupl.29378382s0020.1.v3.1.CDS.6;Parent=Thupl.29378382s0020.1.v3.1
29378382	JGI_gene	CDS	3181679	3181816	.	-	0	ID=Thupl.29378382s0020.1.v3.1.CDS.7;Parent=Thupl.29378382s0020.1.v3.1
29378382	JGI_gene	CDS	3181436	3181600	.	-	0	ID=Thupl.29378382s0020.1.v3.1.CDS.8;Parent=Thupl.29378382s0020.1.v3.1
29378382	JGI_gene	CDS	3181234	3181313	.	-	0	ID=Thupl.29378382s0020.1.v3.1.CDS.9;Parent=Thupl.29378382s0020.1.v3.1
29378382	JGI_gene	CDS	3181099	3181148	.	-	1	ID=Thupl.29378382s0020.1.v3.1.CDS.10;Parent=Thupl.29378382s0020.1.v3.1
29378382	JGI_gene	CDS	3180901	3181022	.	-	2	ID=Thupl.29378382s0020.1.v3.1.CDS.11;Parent=Thupl.29378382s0020.1.v3.1
29378382	JGI_gene	gene	3241918	3244690	.	-	.	ID=Thupl.29378382s0021.v3.1;Name=Thupl.29378382s0021
29378382	JGI_gene	mRNA	3241918	3244690	.	-	.	ID=Thupl.29378382s0021.1.v3.1;Name=Thupl.29378382s0021.1;longest=1;Parent=Thupl.29378382s0021.v3.1
29378382	JGI_gene	CDS	3244064	3244471	.	-	0	ID=Thupl.29378382s0021.1.v3.1.CDS.1;Parent=Thupl.29378382s0021.1.v3.1
29378382	JGI_gene	five_prime_UTR	3244472	3244690	.	-	.	ID=Thupl.29378382s0021.1.v3.1.five_prime_UTR.1;Parent=Thupl.29378382s0021.1.v3.1
29378382	JGI_gene	CDS	3243736	3243922	.	-	0	ID=Thupl.29378382s0021.1.v3.1.CDS.2;Parent=Thupl.29378382s0021.1.v3.1
29378382	JGI_gene	CDS	3243516	3243649	.	-	2	ID=Thupl.29378382s0021.1.v3.1.CDS.3;Parent=Thupl.29378382s0021.1.v3.1
29378382	JGI_gene	CDS	3243325	3243437	.	-	0	ID=Thupl.29378382s0021.1.v3.1.CDS.4;Parent=Thupl.29378382s0021.1.v3.1
29378382	JGI_gene	CDS	3243154	3243241	.	-	1	ID=Thupl.29378382s0021.1.v3.1.CDS.5;Parent=Thupl.29378382s0021.1.v3.1
29378382	JGI_gene	CDS	3242942	3243076	.	-	0	ID=Thupl.29378382s0021.1.v3.1.CDS.6;Parent=Thupl.29378382s0021.1.v3.1
29378382	JGI_gene	CDS	3242686	3242841	.	-	0	ID=Thupl.29378382s0021.1.v3.1.CDS.7;Parent=Thupl.29378382s0021.1.v3.1
29378382	JGI_gene	CDS	3242470	3242549	.	-	0	ID=Thupl.29378382s0021.1.v3.1.CDS.8;Parent=Thupl.29378382s0021.1.v3.1
29378382	JGI_gene	CDS	3242334	3242383	.	-	1	ID=Thupl.29378382s0021.1.v3.1.CDS.9;Parent=Thupl.29378382s0021.1.v3.1
29378382	JGI_gene	three_prime_UTR	3241918	3242131	.	-	.	ID=Thupl.29378382s0021.1.v3.1.three_prime_UTR.1;Parent=Thupl.29378382s0021.1.v3.1
29378382	JGI_gene	CDS	3242132	3242247	.	-	2	ID=Thupl.29378382s0021.1.v3.1.CDS.10;Parent=Thupl.29378382s0021.1.v3.1
29378382	JGI_gene	gene	3256682	3259078	.	-	.	ID=Thupl.29378382s0022.v3.1;Name=Thupl.29378382s0022
29378382	JGI_gene	mRNA	3256682	3259078	.	-	.	ID=Thupl.29378382s0022.1.v3.1;Name=Thupl.29378382s0022.1;longest=1;Parent=Thupl.29378382s0022.v3.1
29378382	JGI_gene	CDS	3258617	3259048	.	-	0	ID=Thupl.29378382s0022.1.v3.1.CDS.1;Parent=Thupl.29378382s0022.1.v3.1
29378382	JGI_gene	five_prime_UTR	3259049	3259078	.	-	.	ID=Thupl.29378382s0022.1.v3.1.five_prime_UTR.1;Parent=Thupl.29378382s0022.1.v3.1
29378382	JGI_gene	CDS	3258289	3258475	.	-	0	ID=Thupl.29378382s0022.1.v3.1.CDS.2;Parent=Thupl.29378382s0022.1.v3.1
29378382	JGI_gene	CDS	3258081	3258214	.	-	2	ID=Thupl.29378382s0022.1.v3.1.CDS.3;Parent=Thupl.29378382s0022.1.v3.1
29378382	JGI_gene	CDS	3257893	3258005	.	-	0	ID=Thupl.29378382s0022.1.v3.1.CDS.4;Parent=Thupl.29378382s0022.1.v3.1
29378382	JGI_gene	CDS	3257723	3257810	.	-	1	ID=Thupl.29378382s0022.1.v3.1.CDS.5;Parent=Thupl.29378382s0022.1.v3.1
29378382	JGI_gene	CDS	3257502	3257645	.	-	0	ID=Thupl.29378382s0022.1.v3.1.CDS.6;Parent=Thupl.29378382s0022.1.v3.1
29378382	JGI_gene	CDS	3257251	3257406	.	-	0	ID=Thupl.29378382s0022.1.v3.1.CDS.7;Parent=Thupl.29378382s0022.1.v3.1
29378382	JGI_gene	CDS	3257050	3257129	.	-	0	ID=Thupl.29378382s0022.1.v3.1.CDS.8;Parent=Thupl.29378382s0022.1.v3.1
29378382	JGI_gene	CDS	3256897	3256946	.	-	1	ID=Thupl.29378382s0022.1.v3.1.CDS.9;Parent=Thupl.29378382s0022.1.v3.1
29378382	JGI_gene	three_prime_UTR	3256682	3256695	.	-	.	ID=Thupl.29378382s0022.1.v3.1.three_prime_UTR.1;Parent=Thupl.29378382s0022.1.v3.1
29378382	JGI_gene	CDS	3256696	3256811	.	-	2	ID=Thupl.29378382s0022.1.v3.1.CDS.10;Parent=Thupl.29378382s0022.1.v3.1
29378382	JGI_gene	gene	3346700	3392323	.	-	.	ID=Thupl.29378382s0023.v3.1;Name=Thupl.29378382s0023
29378382	JGI_gene	mRNA	3346700	3392323	.	-	.	ID=Thupl.29378382s0023.1.v3.1;Name=Thupl.29378382s0023.1;longest=1;Parent=Thupl.29378382s0023.v3.1
29378382	JGI_gene	CDS	3392216	3392323	.	-	0	ID=Thupl.29378382s0023.1.v3.1.CDS.1;Parent=Thupl.29378382s0023.1.v3.1
29378382	JGI_gene	CDS	3391987	3392066	.	-	0	ID=Thupl.29378382s0023.1.v3.1.CDS.2;Parent=Thupl.29378382s0023.1.v3.1
29378382	JGI_gene	CDS	3348635	3348923	.	-	1	ID=Thupl.29378382s0023.1.v3.1.CDS.3;Parent=Thupl.29378382s0023.1.v3.1
29378382	JGI_gene	CDS	3348313	3348499	.	-	0	ID=Thupl.29378382s0023.1.v3.1.CDS.4;Parent=Thupl.29378382s0023.1.v3.1
29378382	JGI_gene	CDS	3348098	3348231	.	-	2	ID=Thupl.29378382s0023.1.v3.1.CDS.5;Parent=Thupl.29378382s0023.1.v3.1
29378382	JGI_gene	CDS	3347910	3348022	.	-	0	ID=Thupl.29378382s0023.1.v3.1.CDS.6;Parent=Thupl.29378382s0023.1.v3.1
29378382	JGI_gene	CDS	3347736	3347823	.	-	1	ID=Thupl.29378382s0023.1.v3.1.CDS.7;Parent=Thupl.29378382s0023.1.v3.1
29378382	JGI_gene	CDS	3347516	3347650	.	-	0	ID=Thupl.29378382s0023.1.v3.1.CDS.8;Parent=Thupl.29378382s0023.1.v3.1
29378382	JGI_gene	CDS	3347279	3347434	.	-	0	ID=Thupl.29378382s0023.1.v3.1.CDS.9;Parent=Thupl.29378382s0023.1.v3.1
29378382	JGI_gene	CDS	3347054	3347133	.	-	0	ID=Thupl.29378382s0023.1.v3.1.CDS.10;Parent=Thupl.29378382s0023.1.v3.1
29378382	JGI_gene	CDS	3346901	3346950	.	-	1	ID=Thupl.29378382s0023.1.v3.1.CDS.11;Parent=Thupl.29378382s0023.1.v3.1
29378382	JGI_gene	CDS	3346700	3346815	.	-	2	ID=Thupl.29378382s0023.1.v3.1.CDS.12;Parent=Thupl.29378382s0023.1.v3.1
29378382	JGI_gene	gene	3567721	3570296	.	-	.	ID=Thupl.29378382s0024.v3.1;Name=Thupl.29378382s0024
29378382	JGI_gene	mRNA	3567721	3570296	.	-	.	ID=Thupl.29378382s0024.1.v3.1;Name=Thupl.29378382s0024.1;longest=1;Parent=Thupl.29378382s0024.v3.1
29378382	JGI_gene	CDS	3570136	3570156	.	-	0	ID=Thupl.29378382s0024.1.v3.1.CDS.1;Parent=Thupl.29378382s0024.1.v3.1
29378382	JGI_gene	five_prime_UTR	3570157	3570296	.	-	.	ID=Thupl.29378382s0024.1.v3.1.five_prime_UTR.1;Parent=Thupl.29378382s0024.1.v3.1
29378382	JGI_gene	CDS	3569940	3570050	.	-	0	ID=Thupl.29378382s0024.1.v3.1.CDS.2;Parent=Thupl.29378382s0024.1.v3.1
29378382	JGI_gene	CDS	3568907	3569218	.	-	0	ID=Thupl.29378382s0024.1.v3.1.CDS.3;Parent=Thupl.29378382s0024.1.v3.1
29378382	JGI_gene	three_prime_UTR	3567721	3567957	.	-	.	ID=Thupl.29378382s0024.1.v3.1.three_prime_UTR.1;Parent=Thupl.29378382s0024.1.v3.1
29378382	JGI_gene	CDS	3567958	3568461	.	-	0	ID=Thupl.29378382s0024.1.v3.1.CDS.4;Parent=Thupl.29378382s0024.1.v3.1
29378382	JGI_gene	gene	4402012	4404109	.	+	.	ID=Thupl.29378382s0025.v3.1;Name=Thupl.29378382s0025
29378382	JGI_gene	mRNA	4402012	4404109	.	+	.	ID=Thupl.29378382s0025.1.v3.1;Name=Thupl.29378382s0025.1;longest=1;Parent=Thupl.29378382s0025.v3.1
29378382	JGI_gene	five_prime_UTR	4402012	4402111	.	+	.	ID=Thupl.29378382s0025.1.v3.1.five_prime_UTR.1;Parent=Thupl.29378382s0025.1.v3.1
29378382	JGI_gene	CDS	4402112	4402309	.	+	0	ID=Thupl.29378382s0025.1.v3.1.CDS.1;Parent=Thupl.29378382s0025.1.v3.1
29378382	JGI_gene	CDS	4402475	4402585	.	+	0	ID=Thupl.29378382s0025.1.v3.1.CDS.2;Parent=Thupl.29378382s0025.1.v3.1
29378382	JGI_gene	CDS	4402685	4403032	.	+	0	ID=Thupl.29378382s0025.1.v3.1.CDS.3;Parent=Thupl.29378382s0025.1.v3.1
29378382	JGI_gene	CDS	4403385	4403903	.	+	0	ID=Thupl.29378382s0025.1.v3.1.CDS.4;Parent=Thupl.29378382s0025.1.v3.1
29378382	JGI_gene	three_prime_UTR	4403904	4404109	.	+	.	ID=Thupl.29378382s0025.1.v3.1.three_prime_UTR.1;Parent=Thupl.29378382s0025.1.v3.1
29378382	JGI_gene	gene	5820175	5822513	.	-	.	ID=Thupl.29378382s0026.v3.1;Name=Thupl.29378382s0026
29378382	JGI_gene	mRNA	5820175	5822513	.	-	.	ID=Thupl.29378382s0026.1.v3.1;Name=Thupl.29378382s0026.1;longest=1;Parent=Thupl.29378382s0026.v3.1
29378382	JGI_gene	CDS	5822397	5822468	.	-	0	ID=Thupl.29378382s0026.1.v3.1.CDS.1;Parent=Thupl.29378382s0026.1.v3.1
29378382	JGI_gene	five_prime_UTR	5822469	5822513	.	-	.	ID=Thupl.29378382s0026.1.v3.1.five_prime_UTR.1;Parent=Thupl.29378382s0026.1.v3.1
29378382	JGI_gene	CDS	5822196	5822306	.	-	0	ID=Thupl.29378382s0026.1.v3.1.CDS.2;Parent=Thupl.29378382s0026.1.v3.1
29378382	JGI_gene	CDS	5821645	5822016	.	-	0	ID=Thupl.29378382s0026.1.v3.1.CDS.3;Parent=Thupl.29378382s0026.1.v3.1
29378382	JGI_gene	three_prime_UTR	5820175	5820384	.	-	.	ID=Thupl.29378382s0026.1.v3.1.three_prime_UTR.1;Parent=Thupl.29378382s0026.1.v3.1
29378382	JGI_gene	CDS	5820385	5820765	.	-	0	ID=Thupl.29378382s0026.1.v3.1.CDS.4;Parent=Thupl.29378382s0026.1.v3.1
29378382	JGI_gene	gene	7633803	7637319	.	-	.	ID=Thupl.29378382s0027.v3.1;Name=Thupl.29378382s0027
29378382	JGI_gene	mRNA	7633803	7637319	.	-	.	ID=Thupl.29378382s0027.1.v3.1;Name=Thupl.29378382s0027.1;longest=1;Parent=Thupl.29378382s0027.v3.1
29378382	JGI_gene	CDS	7637225	7637287	.	-	0	ID=Thupl.29378382s0027.1.v3.1.CDS.1;Parent=Thupl.29378382s0027.1.v3.1
29378382	JGI_gene	five_prime_UTR	7637288	7637319	.	-	.	ID=Thupl.29378382s0027.1.v3.1.five_prime_UTR.1;Parent=Thupl.29378382s0027.1.v3.1
29378382	JGI_gene	CDS	7637018	7637143	.	-	0	ID=Thupl.29378382s0027.1.v3.1.CDS.2;Parent=Thupl.29378382s0027.1.v3.1
29378382	JGI_gene	CDS	7635623	7635994	.	-	0	ID=Thupl.29378382s0027.1.v3.1.CDS.3;Parent=Thupl.29378382s0027.1.v3.1
29378382	JGI_gene	three_prime_UTR	7633803	7634088	.	-	.	ID=Thupl.29378382s0027.1.v3.1.three_prime_UTR.1;Parent=Thupl.29378382s0027.1.v3.1
29378382	JGI_gene	CDS	7634089	7634643	.	-	0	ID=Thupl.29378382s0027.1.v3.1.CDS.4;Parent=Thupl.29378382s0027.1.v3.1
29378383	JGI_gene	gene	162364	163443	.	-	.	ID=Thupl.29378383s0001.v3.1;Name=Thupl.29378383s0001
29378383	JGI_gene	mRNA	162364	163443	.	-	.	ID=Thupl.29378383s0001.1.v3.1;Name=Thupl.29378383s0001.1;longest=1;Parent=Thupl.29378383s0001.v3.1
29378383	JGI_gene	CDS	163371	163443	.	-	0	ID=Thupl.29378383s0001.1.v3.1.CDS.1;Parent=Thupl.29378383s0001.1.v3.1
29378383	JGI_gene	CDS	162982	163064	.	-	2	ID=Thupl.29378383s0001.1.v3.1.CDS.2;Parent=Thupl.29378383s0001.1.v3.1
29378383	JGI_gene	CDS	162364	162780	.	-	0	ID=Thupl.29378383s0001.1.v3.1.CDS.3;Parent=Thupl.29378383s0001.1.v3.1
29378383	JGI_gene	gene	211876	216138	.	-	.	ID=Thupl.29378383s0002.v3.1;Name=Thupl.29378383s0002
29378383	JGI_gene	mRNA	211876	216138	.	-	.	ID=Thupl.29378383s0002.1.v3.1;Name=Thupl.29378383s0002.1;longest=1;Parent=Thupl.29378383s0002.v3.1
29378383	JGI_gene	CDS	216130	216138	.	-	0	ID=Thupl.29378383s0002.1.v3.1.CDS.1;Parent=Thupl.29378383s0002.1.v3.1
29378383	JGI_gene	CDS	214452	214604	.	-	0	ID=Thupl.29378383s0002.1.v3.1.CDS.2;Parent=Thupl.29378383s0002.1.v3.1
29378383	JGI_gene	CDS	211876	212388	.	-	0	ID=Thupl.29378383s0002.1.v3.1.CDS.3;Parent=Thupl.29378383s0002.1.v3.1
29378384	JGI_gene	gene	240602	241175	.	+	.	ID=Thupl.29378384s0001.v3.1;Name=Thupl.29378384s0001
29378384	JGI_gene	mRNA	240602	241175	.	+	.	ID=Thupl.29378384s0001.1.v3.1;Name=Thupl.29378384s0001.1;longest=1;Parent=Thupl.29378384s0001.v3.1
29378384	JGI_gene	CDS	240602	240915	.	+	0	ID=Thupl.29378384s0001.1.v3.1.CDS.1;Parent=Thupl.29378384s0001.1.v3.1
29378384	JGI_gene	CDS	241073	241175	.	+	1	ID=Thupl.29378384s0001.1.v3.1.CDS.2;Parent=Thupl.29378384s0001.1.v3.1
29378384	JGI_gene	gene	278674	282756	.	+	.	ID=Thupl.29378384s0002.v3.1;Name=Thupl.29378384s0002
29378384	JGI_gene	mRNA	278674	282756	.	+	.	ID=Thupl.29378384s0002.1.v3.1;Name=Thupl.29378384s0002.1;longest=1;Parent=Thupl.29378384s0002.v3.1
29378384	JGI_gene	five_prime_UTR	278674	278936	.	+	.	ID=Thupl.29378384s0002.1.v3.1.five_prime_UTR.1;Parent=Thupl.29378384s0002.1.v3.1
29378384	JGI_gene	CDS	278937	279431	.	+	0	ID=Thupl.29378384s0002.1.v3.1.CDS.1;Parent=Thupl.29378384s0002.1.v3.1
29378384	JGI_gene	CDS	280562	281389	.	+	0	ID=Thupl.29378384s0002.1.v3.1.CDS.2;Parent=Thupl.29378384s0002.1.v3.1
29378384	JGI_gene	three_prime_UTR	281390	282756	.	+	.	ID=Thupl.29378384s0002.1.v3.1.three_prime_UTR.1;Parent=Thupl.29378384s0002.1.v3.1
29378384	JGI_gene	gene	440651	445610	.	+	.	ID=Thupl.29378384s0003.v3.1;Name=Thupl.29378384s0003
29378384	JGI_gene	mRNA	440651	445610	.	+	.	ID=Thupl.29378384s0003.1.v3.1;Name=Thupl.29378384s0003.1;longest=1;Parent=Thupl.29378384s0003.v3.1
29378384	JGI_gene	five_prime_UTR	440651	440681	.	+	.	ID=Thupl.29378384s0003.1.v3.1.five_prime_UTR.1;Parent=Thupl.29378384s0003.1.v3.1
29378384	JGI_gene	five_prime_UTR	440866	441043	.	+	.	ID=Thupl.29378384s0003.1.v3.1.five_prime_UTR.2;Parent=Thupl.29378384s0003.1.v3.1
29378384	JGI_gene	CDS	441044	443683	.	+	0	ID=Thupl.29378384s0003.1.v3.1.CDS.1;Parent=Thupl.29378384s0003.1.v3.1
29378384	JGI_gene	three_prime_UTR	443684	445610	.	+	.	ID=Thupl.29378384s0003.1.v3.1.three_prime_UTR.1;Parent=Thupl.29378384s0003.1.v3.1
29378384	JGI_gene	gene	465613	465877	.	-	.	ID=Thupl.29378384s0004.v3.1;Name=Thupl.29378384s0004
29378384	JGI_gene	mRNA	465613	465877	.	-	.	ID=Thupl.29378384s0004.1.v3.1;Name=Thupl.29378384s0004.1;longest=1;Parent=Thupl.29378384s0004.v3.1
29378384	JGI_gene	CDS	465750	465831	.	-	0	ID=Thupl.29378384s0004.1.v3.1.CDS.1;Parent=Thupl.29378384s0004.1.v3.1
29378384	JGI_gene	five_prime_UTR	465832	465877	.	-	.	ID=Thupl.29378384s0004.1.v3.1.five_prime_UTR.1;Parent=Thupl.29378384s0004.1.v3.1
29378384	JGI_gene	three_prime_UTR	465613	465690	.	-	.	ID=Thupl.29378384s0004.1.v3.1.three_prime_UTR.1;Parent=Thupl.29378384s0004.1.v3.1
29378384	JGI_gene	CDS	465691	465710	.	-	2	ID=Thupl.29378384s0004.1.v3.1.CDS.2;Parent=Thupl.29378384s0004.1.v3.1
29378384	JGI_gene	gene	466284	466673	.	+	.	ID=Thupl.29378384s0005.v3.1;Name=Thupl.29378384s0005
29378384	JGI_gene	mRNA	466284	466673	.	+	.	ID=Thupl.29378384s0005.1.v3.1;Name=Thupl.29378384s0005.1;longest=1;Parent=Thupl.29378384s0005.v3.1
29378384	JGI_gene	CDS	466284	466673	.	+	0	ID=Thupl.29378384s0005.1.v3.1.CDS.1;Parent=Thupl.29378384s0005.1.v3.1
29378384	JGI_gene	gene	490940	517729	.	-	.	ID=Thupl.29378384s0006.v3.1;Name=Thupl.29378384s0006
29378384	JGI_gene	mRNA	490940	517729	.	-	.	ID=Thupl.29378384s0006.1.v3.1;Name=Thupl.29378384s0006.1;longest=1;Parent=Thupl.29378384s0006.v3.1
29378384	JGI_gene	CDS	517660	517729	.	-	0	ID=Thupl.29378384s0006.1.v3.1.CDS.1;Parent=Thupl.29378384s0006.1.v3.1
29378384	JGI_gene	CDS	510796	510920	.	-	2	ID=Thupl.29378384s0006.1.v3.1.CDS.2;Parent=Thupl.29378384s0006.1.v3.1
29378384	JGI_gene	CDS	510430	510526	.	-	0	ID=Thupl.29378384s0006.1.v3.1.CDS.3;Parent=Thupl.29378384s0006.1.v3.1
29378384	JGI_gene	CDS	510068	510177	.	-	2	ID=Thupl.29378384s0006.1.v3.1.CDS.4;Parent=Thupl.29378384s0006.1.v3.1
29378384	JGI_gene	CDS	509739	509813	.	-	0	ID=Thupl.29378384s0006.1.v3.1.CDS.5;Parent=Thupl.29378384s0006.1.v3.1
29378384	JGI_gene	CDS	490940	490990	.	-	0	ID=Thupl.29378384s0006.1.v3.1.CDS.6;Parent=Thupl.29378384s0006.1.v3.1
29378386	JGI_gene	gene	317756	320726	.	+	.	ID=Thupl.29378386s0001.v3.1;Name=Thupl.29378386s0001
29378386	JGI_gene	mRNA	317756	320726	.	+	.	ID=Thupl.29378386s0001.1.v3.1;Name=Thupl.29378386s0001.1;longest=1;Parent=Thupl.29378386s0001.v3.1
29378386	JGI_gene	five_prime_UTR	317756	317809	.	+	.	ID=Thupl.29378386s0001.1.v3.1.five_prime_UTR.1;Parent=Thupl.29378386s0001.1.v3.1
29378386	JGI_gene	CDS	317810	318058	.	+	0	ID=Thupl.29378386s0001.1.v3.1.CDS.1;Parent=Thupl.29378386s0001.1.v3.1
29378386	JGI_gene	CDS	318173	318363	.	+	0	ID=Thupl.29378386s0001.1.v3.1.CDS.2;Parent=Thupl.29378386s0001.1.v3.1
29378386	JGI_gene	CDS	318630	318745	.	+	1	ID=Thupl.29378386s0001.1.v3.1.CDS.3;Parent=Thupl.29378386s0001.1.v3.1
29378386	JGI_gene	CDS	319260	319468	.	+	2	ID=Thupl.29378386s0001.1.v3.1.CDS.4;Parent=Thupl.29378386s0001.1.v3.1
29378386	JGI_gene	CDS	319556	319653	.	+	0	ID=Thupl.29378386s0001.1.v3.1.CDS.5;Parent=Thupl.29378386s0001.1.v3.1
29378386	JGI_gene	CDS	319819	319908	.	+	1	ID=Thupl.29378386s0001.1.v3.1.CDS.6;Parent=Thupl.29378386s0001.1.v3.1
29378386	JGI_gene	CDS	320026	320241	.	+	1	ID=Thupl.29378386s0001.1.v3.1.CDS.7;Parent=Thupl.29378386s0001.1.v3.1
29378386	JGI_gene	CDS	320473	320623	.	+	1	ID=Thupl.29378386s0001.1.v3.1.CDS.8;Parent=Thupl.29378386s0001.1.v3.1
29378386	JGI_gene	three_prime_UTR	320624	320726	.	+	.	ID=Thupl.29378386s0001.1.v3.1.three_prime_UTR.1;Parent=Thupl.29378386s0001.1.v3.1
29378386	JGI_gene	gene	385297	647374	.	+	.	ID=Thupl.29378386s0002.v3.1;Name=Thupl.29378386s0002
29378386	JGI_gene	mRNA	385297	647374	.	+	.	ID=Thupl.29378386s0002.1.v3.1;Name=Thupl.29378386s0002.1;longest=1;Parent=Thupl.29378386s0002.v3.1
29378386	JGI_gene	five_prime_UTR	385297	385470	.	+	.	ID=Thupl.29378386s0002.1.v3.1.five_prime_UTR.1;Parent=Thupl.29378386s0002.1.v3.1
29378386	JGI_gene	CDS	385471	385758	.	+	0	ID=Thupl.29378386s0002.1.v3.1.CDS.1;Parent=Thupl.29378386s0002.1.v3.1
29378386	JGI_gene	CDS	401172	401319	.	+	0	ID=Thupl.29378386s0002.1.v3.1.CDS.2;Parent=Thupl.29378386s0002.1.v3.1
29378386	JGI_gene	CDS	422384	422538	.	+	2	ID=Thupl.29378386s0002.1.v3.1.CDS.3;Parent=Thupl.29378386s0002.1.v3.1
29378386	JGI_gene	CDS	423010	423195	.	+	0	ID=Thupl.29378386s0002.1.v3.1.CDS.4;Parent=Thupl.29378386s0002.1.v3.1
29378386	JGI_gene	CDS	447687	447762	.	+	0	ID=Thupl.29378386s0002.1.v3.1.CDS.5;Parent=Thupl.29378386s0002.1.v3.1
29378386	JGI_gene	CDS	474169	474246	.	+	2	ID=Thupl.29378386s0002.1.v3.1.CDS.6;Parent=Thupl.29378386s0002.1.v3.1
29378386	JGI_gene	CDS	524352	524437	.	+	2	ID=Thupl.29378386s0002.1.v3.1.CDS.7;Parent=Thupl.29378386s0002.1.v3.1
29378386	JGI_gene	CDS	527250	527323	.	+	0	ID=Thupl.29378386s0002.1.v3.1.CDS.8;Parent=Thupl.29378386s0002.1.v3.1
29378386	JGI_gene	CDS	558359	558404	.	+	1	ID=Thupl.29378386s0002.1.v3.1.CDS.9;Parent=Thupl.29378386s0002.1.v3.1
29378386	JGI_gene	CDS	621126	621235	.	+	0	ID=Thupl.29378386s0002.1.v3.1.CDS.10;Parent=Thupl.29378386s0002.1.v3.1
29378386	JGI_gene	CDS	646596	646770	.	+	1	ID=Thupl.29378386s0002.1.v3.1.CDS.11;Parent=Thupl.29378386s0002.1.v3.1
29378386	JGI_gene	CDS	646867	647073	.	+	0	ID=Thupl.29378386s0002.1.v3.1.CDS.12;Parent=Thupl.29378386s0002.1.v3.1
29378386	JGI_gene	three_prime_UTR	647074	647374	.	+	.	ID=Thupl.29378386s0002.1.v3.1.three_prime_UTR.1;Parent=Thupl.29378386s0002.1.v3.1
29378386	JGI_gene	gene	861682	862278	.	-	.	ID=Thupl.29378386s0003.v3.1;Name=Thupl.29378386s0003
29378386	JGI_gene	mRNA	861682	862278	.	-	.	ID=Thupl.29378386s0003.1.v3.1;Name=Thupl.29378386s0003.1;longest=1;Parent=Thupl.29378386s0003.v3.1
29378386	JGI_gene	CDS	861682	862278	.	-	0	ID=Thupl.29378386s0003.1.v3.1.CDS.1;Parent=Thupl.29378386s0003.1.v3.1
29378386	JGI_gene	gene	883746	929723	.	+	.	ID=Thupl.29378386s0004.v3.1;Name=Thupl.29378386s0004
29378386	JGI_gene	mRNA	883746	929723	.	+	.	ID=Thupl.29378386s0004.1.v3.1;Name=Thupl.29378386s0004.1;longest=1;Parent=Thupl.29378386s0004.v3.1
29378386	JGI_gene	five_prime_UTR	883746	884190	.	+	.	ID=Thupl.29378386s0004.1.v3.1.five_prime_UTR.1;Parent=Thupl.29378386s0004.1.v3.1
29378386	JGI_gene	CDS	884191	884742	.	+	0	ID=Thupl.29378386s0004.1.v3.1.CDS.1;Parent=Thupl.29378386s0004.1.v3.1
29378386	JGI_gene	CDS	928676	929317	.	+	0	ID=Thupl.29378386s0004.1.v3.1.CDS.2;Parent=Thupl.29378386s0004.1.v3.1
29378386	JGI_gene	three_prime_UTR	929318	929723	.	+	.	ID=Thupl.29378386s0004.1.v3.1.three_prime_UTR.1;Parent=Thupl.29378386s0004.1.v3.1
29378386	JGI_gene	gene	1176827	1178804	.	+	.	ID=Thupl.29378386s0005.v3.1;Name=Thupl.29378386s0005
29378386	JGI_gene	mRNA	1176827	1178804	.	+	.	ID=Thupl.29378386s0005.1.v3.1;Name=Thupl.29378386s0005.1;longest=1;Parent=Thupl.29378386s0005.v3.1
29378386	JGI_gene	CDS	1176827	1176903	.	+	0	ID=Thupl.29378386s0005.1.v3.1.CDS.1;Parent=Thupl.29378386s0005.1.v3.1
29378386	JGI_gene	CDS	1176997	1177095	.	+	1	ID=Thupl.29378386s0005.1.v3.1.CDS.2;Parent=Thupl.29378386s0005.1.v3.1
29378386	JGI_gene	CDS	1177612	1177658	.	+	1	ID=Thupl.29378386s0005.1.v3.1.CDS.3;Parent=Thupl.29378386s0005.1.v3.1
29378386	JGI_gene	CDS	1177689	1177827	.	+	2	ID=Thupl.29378386s0005.1.v3.1.CDS.4;Parent=Thupl.29378386s0005.1.v3.1
29378386	JGI_gene	CDS	1177943	1178037	.	+	1	ID=Thupl.29378386s0005.1.v3.1.CDS.5;Parent=Thupl.29378386s0005.1.v3.1
29378386	JGI_gene	CDS	1178141	1178272	.	+	2	ID=Thupl.29378386s0005.1.v3.1.CDS.6;Parent=Thupl.29378386s0005.1.v3.1
29378386	JGI_gene	CDS	1178342	1178418	.	+	2	ID=Thupl.29378386s0005.1.v3.1.CDS.7;Parent=Thupl.29378386s0005.1.v3.1
29378386	JGI_gene	CDS	1178506	1178674	.	+	0	ID=Thupl.29378386s0005.1.v3.1.CDS.8;Parent=Thupl.29378386s0005.1.v3.1
29378386	JGI_gene	CDS	1178713	1178804	.	+	2	ID=Thupl.29378386s0005.1.v3.1.CDS.9;Parent=Thupl.29378386s0005.1.v3.1
29378388	JGI_gene	gene	32262	33847	.	-	.	ID=Thupl.29378388s0001.v3.1;Name=Thupl.29378388s0001
29378388	JGI_gene	mRNA	32262	33847	.	-	.	ID=Thupl.29378388s0001.1.v3.1;Name=Thupl.29378388s0001.1;longest=1;Parent=Thupl.29378388s0001.v3.1
29378388	JGI_gene	CDS	33835	33847	.	-	0	ID=Thupl.29378388s0001.1.v3.1.CDS.1;Parent=Thupl.29378388s0001.1.v3.1
29378388	JGI_gene	CDS	33761	33788	.	-	2	ID=Thupl.29378388s0001.1.v3.1.CDS.2;Parent=Thupl.29378388s0001.1.v3.1
29378388	JGI_gene	CDS	33447	33674	.	-	1	ID=Thupl.29378388s0001.1.v3.1.CDS.3;Parent=Thupl.29378388s0001.1.v3.1
29378388	JGI_gene	CDS	33166	33341	.	-	1	ID=Thupl.29378388s0001.1.v3.1.CDS.4;Parent=Thupl.29378388s0001.1.v3.1
29378388	JGI_gene	CDS	32820	33004	.	-	2	ID=Thupl.29378388s0001.1.v3.1.CDS.5;Parent=Thupl.29378388s0001.1.v3.1
29378388	JGI_gene	CDS	32262	32534	.	-	0	ID=Thupl.29378388s0001.1.v3.1.CDS.6;Parent=Thupl.29378388s0001.1.v3.1
29378388	JGI_gene	gene	34357	35283	.	-	.	ID=Thupl.29378388s0002.v3.1;Name=Thupl.29378388s0002
29378388	JGI_gene	mRNA	34357	35283	.	-	.	ID=Thupl.29378388s0002.1.v3.1;Name=Thupl.29378388s0002.1;longest=1;Parent=Thupl.29378388s0002.v3.1
29378388	JGI_gene	CDS	34954	35283	.	-	0	ID=Thupl.29378388s0002.1.v3.1.CDS.1;Parent=Thupl.29378388s0002.1.v3.1
29378388	JGI_gene	CDS	34558	34848	.	-	0	ID=Thupl.29378388s0002.1.v3.1.CDS.2;Parent=Thupl.29378388s0002.1.v3.1
29378388	JGI_gene	CDS	34357	34470	.	-	0	ID=Thupl.29378388s0002.1.v3.1.CDS.3;Parent=Thupl.29378388s0002.1.v3.1
29378388	JGI_gene	gene	36992	52251	.	-	.	ID=Thupl.29378388s0003.v3.1;Name=Thupl.29378388s0003
29378388	JGI_gene	mRNA	36992	52251	.	-	.	ID=Thupl.29378388s0003.1.v3.1;Name=Thupl.29378388s0003.1;longest=1;Parent=Thupl.29378388s0003.v3.1
29378388	JGI_gene	CDS	51941	52251	.	-	0	ID=Thupl.29378388s0003.1.v3.1.CDS.1;Parent=Thupl.29378388s0003.1.v3.1
29378388	JGI_gene	CDS	50819	50939	.	-	1	ID=Thupl.29378388s0003.1.v3.1.CDS.2;Parent=Thupl.29378388s0003.1.v3.1
29378388	JGI_gene	CDS	50159	50247	.	-	0	ID=Thupl.29378388s0003.1.v3.1.CDS.3;Parent=Thupl.29378388s0003.1.v3.1
29378388	JGI_gene	CDS	49971	50055	.	-	1	ID=Thupl.29378388s0003.1.v3.1.CDS.4;Parent=Thupl.29378388s0003.1.v3.1
29378388	JGI_gene	CDS	49733	49892	.	-	0	ID=Thupl.29378388s0003.1.v3.1.CDS.5;Parent=Thupl.29378388s0003.1.v3.1
29378388	JGI_gene	CDS	49561	49637	.	-	2	ID=Thupl.29378388s0003.1.v3.1.CDS.6;Parent=Thupl.29378388s0003.1.v3.1
29378388	JGI_gene	CDS	49241	49294	.	-	0	ID=Thupl.29378388s0003.1.v3.1.CDS.7;Parent=Thupl.29378388s0003.1.v3.1
29378388	JGI_gene	CDS	39491	39581	.	-	0	ID=Thupl.29378388s0003.1.v3.1.CDS.8;Parent=Thupl.29378388s0003.1.v3.1
29378388	JGI_gene	CDS	39085	39386	.	-	2	ID=Thupl.29378388s0003.1.v3.1.CDS.9;Parent=Thupl.29378388s0003.1.v3.1
29378388	JGI_gene	CDS	37401	37682	.	-	0	ID=Thupl.29378388s0003.1.v3.1.CDS.10;Parent=Thupl.29378388s0003.1.v3.1
29378388	JGI_gene	CDS	36992	37312	.	-	0	ID=Thupl.29378388s0003.1.v3.1.CDS.11;Parent=Thupl.29378388s0003.1.v3.1
29378388	JGI_gene	gene	129621	143869	.	-	.	ID=Thupl.29378388s0004.v3.1;Name=Thupl.29378388s0004
29378388	JGI_gene	mRNA	129621	143869	.	-	.	ID=Thupl.29378388s0004.1.v3.1;Name=Thupl.29378388s0004.1;longest=1;Parent=Thupl.29378388s0004.v3.1
29378388	JGI_gene	CDS	142971	143326	.	-	0	ID=Thupl.29378388s0004.1.v3.1.CDS.1;Parent=Thupl.29378388s0004.1.v3.1
29378388	JGI_gene	five_prime_UTR	143327	143869	.	-	.	ID=Thupl.29378388s0004.1.v3.1.five_prime_UTR.1;Parent=Thupl.29378388s0004.1.v3.1
29378388	JGI_gene	CDS	142635	142755	.	-	1	ID=Thupl.29378388s0004.1.v3.1.CDS.2;Parent=Thupl.29378388s0004.1.v3.1
29378388	JGI_gene	CDS	141797	141885	.	-	0	ID=Thupl.29378388s0004.1.v3.1.CDS.3;Parent=Thupl.29378388s0004.1.v3.1
29378388	JGI_gene	CDS	141626	141710	.	-	1	ID=Thupl.29378388s0004.1.v3.1.CDS.4;Parent=Thupl.29378388s0004.1.v3.1
29378388	JGI_gene	CDS	141373	141532	.	-	0	ID=Thupl.29378388s0004.1.v3.1.CDS.5;Parent=Thupl.29378388s0004.1.v3.1
```
