## Supplementary material for "The western redcedar genome reveals low genetic diversity in a self-compatible conifer": Code S8: Tplicatav3.1.primaryTrs.gff3 (part 12 of 35)

```
29378388	JGI_gene	CDS	141203	141279	.	-	2	ID=Thupl.29378388s0004.1.v3.1.CDS.6;Parent=Thupl.29378388s0004.1.v3.1
29378388	JGI_gene	CDS	140890	140943	.	-	0	ID=Thupl.29378388s0004.1.v3.1.CDS.7;Parent=Thupl.29378388s0004.1.v3.1
29378388	JGI_gene	CDS	140521	140611	.	-	0	ID=Thupl.29378388s0004.1.v3.1.CDS.8;Parent=Thupl.29378388s0004.1.v3.1
29378388	JGI_gene	CDS	140117	140418	.	-	2	ID=Thupl.29378388s0004.1.v3.1.CDS.9;Parent=Thupl.29378388s0004.1.v3.1
29378388	JGI_gene	CDS	135248	135529	.	-	0	ID=Thupl.29378388s0004.1.v3.1.CDS.10;Parent=Thupl.29378388s0004.1.v3.1
29378388	JGI_gene	CDS	134844	135160	.	-	0	ID=Thupl.29378388s0004.1.v3.1.CDS.11;Parent=Thupl.29378388s0004.1.v3.1
29378388	JGI_gene	CDS	134461	134621	.	-	1	ID=Thupl.29378388s0004.1.v3.1.CDS.12;Parent=Thupl.29378388s0004.1.v3.1
29378388	JGI_gene	CDS	134276	134379	.	-	2	ID=Thupl.29378388s0004.1.v3.1.CDS.13;Parent=Thupl.29378388s0004.1.v3.1
29378388	JGI_gene	CDS	133851	134004	.	-	0	ID=Thupl.29378388s0004.1.v3.1.CDS.14;Parent=Thupl.29378388s0004.1.v3.1
29378388	JGI_gene	CDS	133634	133762	.	-	2	ID=Thupl.29378388s0004.1.v3.1.CDS.15;Parent=Thupl.29378388s0004.1.v3.1
29378388	JGI_gene	CDS	133259	133425	.	-	2	ID=Thupl.29378388s0004.1.v3.1.CDS.16;Parent=Thupl.29378388s0004.1.v3.1
29378388	JGI_gene	CDS	132701	133033	.	-	0	ID=Thupl.29378388s0004.1.v3.1.CDS.17;Parent=Thupl.29378388s0004.1.v3.1
29378388	JGI_gene	CDS	132280	132570	.	-	0	ID=Thupl.29378388s0004.1.v3.1.CDS.18;Parent=Thupl.29378388s0004.1.v3.1
29378388	JGI_gene	CDS	132101	132184	.	-	0	ID=Thupl.29378388s0004.1.v3.1.CDS.19;Parent=Thupl.29378388s0004.1.v3.1
29378388	JGI_gene	CDS	131524	131657	.	-	0	ID=Thupl.29378388s0004.1.v3.1.CDS.20;Parent=Thupl.29378388s0004.1.v3.1
29378388	JGI_gene	CDS	131210	131437	.	-	1	ID=Thupl.29378388s0004.1.v3.1.CDS.21;Parent=Thupl.29378388s0004.1.v3.1
29378388	JGI_gene	CDS	130933	131104	.	-	1	ID=Thupl.29378388s0004.1.v3.1.CDS.22;Parent=Thupl.29378388s0004.1.v3.1
29378388	JGI_gene	CDS	130551	130805	.	-	0	ID=Thupl.29378388s0004.1.v3.1.CDS.23;Parent=Thupl.29378388s0004.1.v3.1
29378388	JGI_gene	three_prime_UTR	129621	129805	.	-	.	ID=Thupl.29378388s0004.1.v3.1.three_prime_UTR.1;Parent=Thupl.29378388s0004.1.v3.1
29378388	JGI_gene	CDS	129806	130078	.	-	0	ID=Thupl.29378388s0004.1.v3.1.CDS.24;Parent=Thupl.29378388s0004.1.v3.1
29378388	JGI_gene	gene	152158	153692	.	-	.	ID=Thupl.29378388s0005.v3.1;Name=Thupl.29378388s0005
29378388	JGI_gene	mRNA	152158	153692	.	-	.	ID=Thupl.29378388s0005.1.v3.1;Name=Thupl.29378388s0005.1;longest=1;Parent=Thupl.29378388s0005.v3.1
29378388	JGI_gene	CDS	153610	153692	.	-	0	ID=Thupl.29378388s0005.1.v3.1.CDS.1;Parent=Thupl.29378388s0005.1.v3.1
29378388	JGI_gene	CDS	153297	153524	.	-	1	ID=Thupl.29378388s0005.1.v3.1.CDS.2;Parent=Thupl.29378388s0005.1.v3.1
29378388	JGI_gene	CDS	153020	153191	.	-	1	ID=Thupl.29378388s0005.1.v3.1.CDS.3;Parent=Thupl.29378388s0005.1.v3.1
29378388	JGI_gene	CDS	152638	152892	.	-	0	ID=Thupl.29378388s0005.1.v3.1.CDS.4;Parent=Thupl.29378388s0005.1.v3.1
29378388	JGI_gene	CDS	152158	152430	.	-	0	ID=Thupl.29378388s0005.1.v3.1.CDS.5;Parent=Thupl.29378388s0005.1.v3.1
29378388	JGI_gene	gene	241465	249149	.	-	.	ID=Thupl.29378388s0006.v3.1;Name=Thupl.29378388s0006
29378388	JGI_gene	mRNA	241465	249149	.	-	.	ID=Thupl.29378388s0006.1.v3.1;Name=Thupl.29378388s0006.1;longest=1;Parent=Thupl.29378388s0006.v3.1
29378388	JGI_gene	CDS	248803	249149	.	-	0	ID=Thupl.29378388s0006.1.v3.1.CDS.1;Parent=Thupl.29378388s0006.1.v3.1
29378388	JGI_gene	CDS	247838	247958	.	-	1	ID=Thupl.29378388s0006.1.v3.1.CDS.2;Parent=Thupl.29378388s0006.1.v3.1
29378388	JGI_gene	CDS	244350	244438	.	-	0	ID=Thupl.29378388s0006.1.v3.1.CDS.3;Parent=Thupl.29378388s0006.1.v3.1
29378388	JGI_gene	CDS	244161	244245	.	-	1	ID=Thupl.29378388s0006.1.v3.1.CDS.4;Parent=Thupl.29378388s0006.1.v3.1
29378388	JGI_gene	CDS	243907	244066	.	-	0	ID=Thupl.29378388s0006.1.v3.1.CDS.5;Parent=Thupl.29378388s0006.1.v3.1
29378388	JGI_gene	CDS	243730	243806	.	-	2	ID=Thupl.29378388s0006.1.v3.1.CDS.6;Parent=Thupl.29378388s0006.1.v3.1
29378388	JGI_gene	CDS	243491	243544	.	-	0	ID=Thupl.29378388s0006.1.v3.1.CDS.7;Parent=Thupl.29378388s0006.1.v3.1
29378388	JGI_gene	CDS	242694	242784	.	-	0	ID=Thupl.29378388s0006.1.v3.1.CDS.8;Parent=Thupl.29378388s0006.1.v3.1
29378388	JGI_gene	CDS	242293	242594	.	-	2	ID=Thupl.29378388s0006.1.v3.1.CDS.9;Parent=Thupl.29378388s0006.1.v3.1
29378388	JGI_gene	CDS	241874	242155	.	-	0	ID=Thupl.29378388s0006.1.v3.1.CDS.10;Parent=Thupl.29378388s0006.1.v3.1
29378388	JGI_gene	CDS	241465	241785	.	-	0	ID=Thupl.29378388s0006.1.v3.1.CDS.11;Parent=Thupl.29378388s0006.1.v3.1
29378388	JGI_gene	gene	688066	693318	.	+	.	ID=Thupl.29378388s0007.v3.1;Name=Thupl.29378388s0007
29378388	JGI_gene	mRNA	688066	693318	.	+	.	ID=Thupl.29378388s0007.1.v3.1;Name=Thupl.29378388s0007.1;longest=1;Parent=Thupl.29378388s0007.v3.1
29378388	JGI_gene	five_prime_UTR	688066	688214	.	+	.	ID=Thupl.29378388s0007.1.v3.1.five_prime_UTR.1;Parent=Thupl.29378388s0007.1.v3.1
29378388	JGI_gene	CDS	688215	691925	.	+	0	ID=Thupl.29378388s0007.1.v3.1.CDS.1;Parent=Thupl.29378388s0007.1.v3.1
29378388	JGI_gene	three_prime_UTR	691926	693318	.	+	.	ID=Thupl.29378388s0007.1.v3.1.three_prime_UTR.1;Parent=Thupl.29378388s0007.1.v3.1
29378388	JGI_gene	gene	705872	706231	.	-	.	ID=Thupl.29378388s0008.v3.1;Name=Thupl.29378388s0008
29378388	JGI_gene	mRNA	705872	706231	.	-	.	ID=Thupl.29378388s0008.1.v3.1;Name=Thupl.29378388s0008.1;longest=1;Parent=Thupl.29378388s0008.v3.1
29378388	JGI_gene	CDS	705872	706231	.	-	0	ID=Thupl.29378388s0008.1.v3.1.CDS.1;Parent=Thupl.29378388s0008.1.v3.1
29378388	JGI_gene	gene	747763	748209	.	-	.	ID=Thupl.29378388s0009.v3.1;Name=Thupl.29378388s0009
29378388	JGI_gene	mRNA	747763	748209	.	-	.	ID=Thupl.29378388s0009.1.v3.1;Name=Thupl.29378388s0009.1;longest=1;Parent=Thupl.29378388s0009.v3.1
29378388	JGI_gene	CDS	747763	748209	.	-	0	ID=Thupl.29378388s0009.1.v3.1.CDS.1;Parent=Thupl.29378388s0009.1.v3.1
29378388	JGI_gene	gene	752696	753025	.	-	.	ID=Thupl.29378388s0010.v3.1;Name=Thupl.29378388s0010
29378388	JGI_gene	mRNA	752696	753025	.	-	.	ID=Thupl.29378388s0010.1.v3.1;Name=Thupl.29378388s0010.1;longest=1;Parent=Thupl.29378388s0010.v3.1
29378388	JGI_gene	CDS	752696	753025	.	-	0	ID=Thupl.29378388s0010.1.v3.1.CDS.1;Parent=Thupl.29378388s0010.1.v3.1
29378388	JGI_gene	gene	756637	757008	.	-	.	ID=Thupl.29378388s0011.v3.1;Name=Thupl.29378388s0011
29378388	JGI_gene	mRNA	756637	757008	.	-	.	ID=Thupl.29378388s0011.1.v3.1;Name=Thupl.29378388s0011.1;longest=1;Parent=Thupl.29378388s0011.v3.1
29378388	JGI_gene	CDS	756637	757008	.	-	0	ID=Thupl.29378388s0011.1.v3.1.CDS.1;Parent=Thupl.29378388s0011.1.v3.1
29378388	JGI_gene	gene	825267	826910	.	-	.	ID=Thupl.29378388s0012.v3.1;Name=Thupl.29378388s0012
29378388	JGI_gene	mRNA	825267	826910	.	-	.	ID=Thupl.29378388s0012.1.v3.1;Name=Thupl.29378388s0012.1;longest=1;Parent=Thupl.29378388s0012.v3.1
29378388	JGI_gene	CDS	826847	826910	.	-	0	ID=Thupl.29378388s0012.1.v3.1.CDS.1;Parent=Thupl.29378388s0012.1.v3.1
29378388	JGI_gene	CDS	825267	825439	.	-	2	ID=Thupl.29378388s0012.1.v3.1.CDS.2;Parent=Thupl.29378388s0012.1.v3.1
29378388	JGI_gene	gene	1025922	1027504	.	-	.	ID=Thupl.29378388s0013.v3.1;Name=Thupl.29378388s0013
29378388	JGI_gene	mRNA	1025922	1027504	.	-	.	ID=Thupl.29378388s0013.1.v3.1;Name=Thupl.29378388s0013.1;longest=1;Parent=Thupl.29378388s0013.v3.1
29378388	JGI_gene	three_prime_UTR	1025922	1026394	.	-	.	ID=Thupl.29378388s0013.1.v3.1.three_prime_UTR.1;Parent=Thupl.29378388s0013.1.v3.1
29378388	JGI_gene	CDS	1026395	1027447	.	-	0	ID=Thupl.29378388s0013.1.v3.1.CDS.1;Parent=Thupl.29378388s0013.1.v3.1
29378388	JGI_gene	five_prime_UTR	1027448	1027504	.	-	.	ID=Thupl.29378388s0013.1.v3.1.five_prime_UTR.1;Parent=Thupl.29378388s0013.1.v3.1
29378388	JGI_gene	gene	1380376	1404517	.	-	.	ID=Thupl.29378388s0014.v3.1;Name=Thupl.29378388s0014
29378388	JGI_gene	mRNA	1380376	1404517	.	-	.	ID=Thupl.29378388s0014.1.v3.1;Name=Thupl.29378388s0014.1;longest=1;Parent=Thupl.29378388s0014.v3.1
29378388	JGI_gene	CDS	1404224	1404411	.	-	0	ID=Thupl.29378388s0014.1.v3.1.CDS.1;Parent=Thupl.29378388s0014.1.v3.1
29378388	JGI_gene	five_prime_UTR	1404412	1404517	.	-	.	ID=Thupl.29378388s0014.1.v3.1.five_prime_UTR.1;Parent=Thupl.29378388s0014.1.v3.1
29378388	JGI_gene	CDS	1403049	1403175	.	-	1	ID=Thupl.29378388s0014.1.v3.1.CDS.2;Parent=Thupl.29378388s0014.1.v3.1
29378388	JGI_gene	CDS	1382329	1382496	.	-	0	ID=Thupl.29378388s0014.1.v3.1.CDS.3;Parent=Thupl.29378388s0014.1.v3.1
29378388	JGI_gene	three_prime_UTR	1380376	1380920	.	-	.	ID=Thupl.29378388s0014.1.v3.1.three_prime_UTR.1;Parent=Thupl.29378388s0014.1.v3.1
29378388	JGI_gene	CDS	1380921	1382153	.	-	0	ID=Thupl.29378388s0014.1.v3.1.CDS.4;Parent=Thupl.29378388s0014.1.v3.1
29378388	JGI_gene	gene	1471605	1488111	.	-	.	ID=Thupl.29378388s0015.v3.1;Name=Thupl.29378388s0015
29378388	JGI_gene	mRNA	1471605	1488111	.	-	.	ID=Thupl.29378388s0015.1.v3.1;Name=Thupl.29378388s0015.1;longest=1;Parent=Thupl.29378388s0015.v3.1
29378388	JGI_gene	CDS	1487571	1488067	.	-	0	ID=Thupl.29378388s0015.1.v3.1.CDS.1;Parent=Thupl.29378388s0015.1.v3.1
29378388	JGI_gene	five_prime_UTR	1488068	1488111	.	-	.	ID=Thupl.29378388s0015.1.v3.1.five_prime_UTR.1;Parent=Thupl.29378388s0015.1.v3.1
29378388	JGI_gene	CDS	1483651	1483867	.	-	1	ID=Thupl.29378388s0015.1.v3.1.CDS.2;Parent=Thupl.29378388s0015.1.v3.1
29378388	JGI_gene	CDS	1479378	1479702	.	-	0	ID=Thupl.29378388s0015.1.v3.1.CDS.3;Parent=Thupl.29378388s0015.1.v3.1
29378388	JGI_gene	three_prime_UTR	1471605	1471789	.	-	.	ID=Thupl.29378388s0015.1.v3.1.three_prime_UTR.1;Parent=Thupl.29378388s0015.1.v3.1
29378388	JGI_gene	CDS	1471790	1472313	.	-	2	ID=Thupl.29378388s0015.1.v3.1.CDS.4;Parent=Thupl.29378388s0015.1.v3.1
29378388	JGI_gene	gene	1901249	1967431	.	+	.	ID=Thupl.29378388s0016.v3.1;Name=Thupl.29378388s0016
29378388	JGI_gene	mRNA	1901249	1967431	.	+	.	ID=Thupl.29378388s0016.1.v3.1;Name=Thupl.29378388s0016.1;longest=1;Parent=Thupl.29378388s0016.v3.1
29378388	JGI_gene	five_prime_UTR	1901249	1901821	.	+	.	ID=Thupl.29378388s0016.1.v3.1.five_prime_UTR.1;Parent=Thupl.29378388s0016.1.v3.1
29378388	JGI_gene	CDS	1901822	1902124	.	+	0	ID=Thupl.29378388s0016.1.v3.1.CDS.1;Parent=Thupl.29378388s0016.1.v3.1
29378388	JGI_gene	CDS	1908943	1909345	.	+	0	ID=Thupl.29378388s0016.1.v3.1.CDS.2;Parent=Thupl.29378388s0016.1.v3.1
29378388	JGI_gene	CDS	1911560	1911754	.	+	2	ID=Thupl.29378388s0016.1.v3.1.CDS.3;Parent=Thupl.29378388s0016.1.v3.1
29378388	JGI_gene	CDS	1919126	1919580	.	+	2	ID=Thupl.29378388s0016.1.v3.1.CDS.4;Parent=Thupl.29378388s0016.1.v3.1
29378388	JGI_gene	CDS	1919780	1919884	.	+	0	ID=Thupl.29378388s0016.1.v3.1.CDS.5;Parent=Thupl.29378388s0016.1.v3.1
29378388	JGI_gene	CDS	1927195	1927434	.	+	0	ID=Thupl.29378388s0016.1.v3.1.CDS.6;Parent=Thupl.29378388s0016.1.v3.1
29378388	JGI_gene	CDS	1927709	1927921	.	+	0	ID=Thupl.29378388s0016.1.v3.1.CDS.7;Parent=Thupl.29378388s0016.1.v3.1
29378388	JGI_gene	CDS	1966607	1966839	.	+	0	ID=Thupl.29378388s0016.1.v3.1.CDS.8;Parent=Thupl.29378388s0016.1.v3.1
29378388	JGI_gene	CDS	1966968	1967049	.	+	1	ID=Thupl.29378388s0016.1.v3.1.CDS.9;Parent=Thupl.29378388s0016.1.v3.1
29378388	JGI_gene	three_prime_UTR	1967050	1967431	.	+	.	ID=Thupl.29378388s0016.1.v3.1.three_prime_UTR.1;Parent=Thupl.29378388s0016.1.v3.1
29378389	JGI_gene	gene	65587	67952	.	-	.	ID=Thupl.29378389s0001.v3.1;Name=Thupl.29378389s0001
29378389	JGI_gene	mRNA	65587	67952	.	-	.	ID=Thupl.29378389s0001.1.v3.1;Name=Thupl.29378389s0001.1;longest=1;Parent=Thupl.29378389s0001.v3.1
29378389	JGI_gene	CDS	67798	67905	.	-	0	ID=Thupl.29378389s0001.1.v3.1.CDS.1;Parent=Thupl.29378389s0001.1.v3.1
29378389	JGI_gene	five_prime_UTR	67906	67952	.	-	.	ID=Thupl.29378389s0001.1.v3.1.five_prime_UTR.1;Parent=Thupl.29378389s0001.1.v3.1
29378389	JGI_gene	CDS	67396	67692	.	-	0	ID=Thupl.29378389s0001.1.v3.1.CDS.2;Parent=Thupl.29378389s0001.1.v3.1
29378389	JGI_gene	CDS	66215	67306	.	-	0	ID=Thupl.29378389s0001.1.v3.1.CDS.3;Parent=Thupl.29378389s0001.1.v3.1
29378389	JGI_gene	three_prime_UTR	65587	65605	.	-	.	ID=Thupl.29378389s0001.1.v3.1.three_prime_UTR.1;Parent=Thupl.29378389s0001.1.v3.1
29378389	JGI_gene	CDS	65606	66130	.	-	0	ID=Thupl.29378389s0001.1.v3.1.CDS.4;Parent=Thupl.29378389s0001.1.v3.1
29378390	JGI_gene	gene	335437	336706	.	+	.	ID=Thupl.29378390s0001.v3.1;Name=Thupl.29378390s0001
29378390	JGI_gene	mRNA	335437	336706	.	+	.	ID=Thupl.29378390s0001.1.v3.1;Name=Thupl.29378390s0001.1;longest=1;Parent=Thupl.29378390s0001.v3.1
29378390	JGI_gene	CDS	335437	335640	.	+	0	ID=Thupl.29378390s0001.1.v3.1.CDS.1;Parent=Thupl.29378390s0001.1.v3.1
29378390	JGI_gene	CDS	335768	335959	.	+	0	ID=Thupl.29378390s0001.1.v3.1.CDS.2;Parent=Thupl.29378390s0001.1.v3.1
29378390	JGI_gene	CDS	336045	336210	.	+	0	ID=Thupl.29378390s0001.1.v3.1.CDS.3;Parent=Thupl.29378390s0001.1.v3.1
29378390	JGI_gene	CDS	336306	336706	.	+	2	ID=Thupl.29378390s0001.1.v3.1.CDS.4;Parent=Thupl.29378390s0001.1.v3.1
29378390	JGI_gene	gene	424652	427490	.	+	.	ID=Thupl.29378390s0002.v3.1;Name=Thupl.29378390s0002
29378390	JGI_gene	mRNA	424652	427490	.	+	.	ID=Thupl.29378390s0002.1.v3.1;Name=Thupl.29378390s0002.1;longest=1;Parent=Thupl.29378390s0002.v3.1
29378390	JGI_gene	five_prime_UTR	424652	424716	.	+	.	ID=Thupl.29378390s0002.1.v3.1.five_prime_UTR.1;Parent=Thupl.29378390s0002.1.v3.1
29378390	JGI_gene	CDS	424717	427032	.	+	0	ID=Thupl.29378390s0002.1.v3.1.CDS.1;Parent=Thupl.29378390s0002.1.v3.1
29378390	JGI_gene	three_prime_UTR	427033	427490	.	+	.	ID=Thupl.29378390s0002.1.v3.1.three_prime_UTR.1;Parent=Thupl.29378390s0002.1.v3.1
29378390	JGI_gene	gene	605557	608238	.	+	.	ID=Thupl.29378390s0003.v3.1;Name=Thupl.29378390s0003
29378390	JGI_gene	mRNA	605557	608238	.	+	.	ID=Thupl.29378390s0003.1.v3.1;Name=Thupl.29378390s0003.1;longest=1;Parent=Thupl.29378390s0003.v3.1
29378390	JGI_gene	CDS	605557	605822	.	+	0	ID=Thupl.29378390s0003.1.v3.1.CDS.1;Parent=Thupl.29378390s0003.1.v3.1
29378390	JGI_gene	CDS	605998	606060	.	+	1	ID=Thupl.29378390s0003.1.v3.1.CDS.2;Parent=Thupl.29378390s0003.1.v3.1
29378390	JGI_gene	CDS	606159	606275	.	+	1	ID=Thupl.29378390s0003.1.v3.1.CDS.3;Parent=Thupl.29378390s0003.1.v3.1
29378390	JGI_gene	CDS	606767	607001	.	+	1	ID=Thupl.29378390s0003.1.v3.1.CDS.4;Parent=Thupl.29378390s0003.1.v3.1
29378390	JGI_gene	CDS	607097	607255	.	+	0	ID=Thupl.29378390s0003.1.v3.1.CDS.5;Parent=Thupl.29378390s0003.1.v3.1
29378390	JGI_gene	CDS	607373	607524	.	+	0	ID=Thupl.29378390s0003.1.v3.1.CDS.6;Parent=Thupl.29378390s0003.1.v3.1
29378390	JGI_gene	CDS	607848	608037	.	+	1	ID=Thupl.29378390s0003.1.v3.1.CDS.7;Parent=Thupl.29378390s0003.1.v3.1
29378390	JGI_gene	three_prime_UTR	608038	608238	.	+	.	ID=Thupl.29378390s0003.1.v3.1.three_prime_UTR.1;Parent=Thupl.29378390s0003.1.v3.1
29378390	JGI_gene	gene	792854	794128	.	-	.	ID=Thupl.29378390s0004.v3.1;Name=Thupl.29378390s0004
29378390	JGI_gene	mRNA	792854	794128	.	-	.	ID=Thupl.29378390s0004.1.v3.1;Name=Thupl.29378390s0004.1;longest=1;Parent=Thupl.29378390s0004.v3.1
29378390	JGI_gene	CDS	793925	794128	.	-	0	ID=Thupl.29378390s0004.1.v3.1.CDS.1;Parent=Thupl.29378390s0004.1.v3.1
29378390	JGI_gene	CDS	793607	793798	.	-	0	ID=Thupl.29378390s0004.1.v3.1.CDS.2;Parent=Thupl.29378390s0004.1.v3.1
29378390	JGI_gene	CDS	793352	793517	.	-	0	ID=Thupl.29378390s0004.1.v3.1.CDS.3;Parent=Thupl.29378390s0004.1.v3.1
29378390	JGI_gene	CDS	792854	793257	.	-	2	ID=Thupl.29378390s0004.1.v3.1.CDS.4;Parent=Thupl.29378390s0004.1.v3.1
29378390	JGI_gene	gene	836208	837468	.	-	.	ID=Thupl.29378390s0005.v3.1;Name=Thupl.29378390s0005
29378390	JGI_gene	mRNA	836208	837468	.	-	.	ID=Thupl.29378390s0005.1.v3.1;Name=Thupl.29378390s0005.1;longest=1;Parent=Thupl.29378390s0005.v3.1
29378390	JGI_gene	CDS	837265	837468	.	-	0	ID=Thupl.29378390s0005.1.v3.1.CDS.1;Parent=Thupl.29378390s0005.1.v3.1
29378390	JGI_gene	CDS	836957	837148	.	-	0	ID=Thupl.29378390s0005.1.v3.1.CDS.2;Parent=Thupl.29378390s0005.1.v3.1
29378390	JGI_gene	CDS	836706	836871	.	-	0	ID=Thupl.29378390s0005.1.v3.1.CDS.3;Parent=Thupl.29378390s0005.1.v3.1
29378390	JGI_gene	CDS	836208	836611	.	-	2	ID=Thupl.29378390s0005.1.v3.1.CDS.4;Parent=Thupl.29378390s0005.1.v3.1
29378391	JGI_gene	gene	284583	287073	.	+	.	ID=Thupl.29378391s0001.v3.1;Name=Thupl.29378391s0001
29378391	JGI_gene	mRNA	284583	287073	.	+	.	ID=Thupl.29378391s0001.1.v3.1;Name=Thupl.29378391s0001.1;longest=1;Parent=Thupl.29378391s0001.v3.1
29378391	JGI_gene	five_prime_UTR	284583	284759	.	+	.	ID=Thupl.29378391s0001.1.v3.1.five_prime_UTR.1;Parent=Thupl.29378391s0001.1.v3.1
29378391	JGI_gene	CDS	284760	286796	.	+	0	ID=Thupl.29378391s0001.1.v3.1.CDS.1;Parent=Thupl.29378391s0001.1.v3.1
29378391	JGI_gene	three_prime_UTR	286797	287073	.	+	.	ID=Thupl.29378391s0001.1.v3.1.three_prime_UTR.1;Parent=Thupl.29378391s0001.1.v3.1
29378392	JGI_gene	gene	237197	238917	.	+	.	ID=Thupl.29378392s0001.v3.1;Name=Thupl.29378392s0001
29378392	JGI_gene	mRNA	237197	238917	.	+	.	ID=Thupl.29378392s0001.1.v3.1;Name=Thupl.29378392s0001.1;longest=1;Parent=Thupl.29378392s0001.v3.1
29378392	JGI_gene	five_prime_UTR	237197	237688	.	+	.	ID=Thupl.29378392s0001.1.v3.1.five_prime_UTR.1;Parent=Thupl.29378392s0001.1.v3.1
29378392	JGI_gene	CDS	237689	238561	.	+	0	ID=Thupl.29378392s0001.1.v3.1.CDS.1;Parent=Thupl.29378392s0001.1.v3.1
29378392	JGI_gene	three_prime_UTR	238562	238917	.	+	.	ID=Thupl.29378392s0001.1.v3.1.three_prime_UTR.1;Parent=Thupl.29378392s0001.1.v3.1
29378392	JGI_gene	gene	251967	253180	.	+	.	ID=Thupl.29378392s0002.v3.1;Name=Thupl.29378392s0002
29378392	JGI_gene	mRNA	251967	253180	.	+	.	ID=Thupl.29378392s0002.1.v3.1;Name=Thupl.29378392s0002.1;longest=1;Parent=Thupl.29378392s0002.v3.1
29378392	JGI_gene	five_prime_UTR	251967	252033	.	+	.	ID=Thupl.29378392s0002.1.v3.1.five_prime_UTR.1;Parent=Thupl.29378392s0002.1.v3.1
29378392	JGI_gene	CDS	252034	252831	.	+	0	ID=Thupl.29378392s0002.1.v3.1.CDS.1;Parent=Thupl.29378392s0002.1.v3.1
29378392	JGI_gene	three_prime_UTR	252832	253180	.	+	.	ID=Thupl.29378392s0002.1.v3.1.three_prime_UTR.1;Parent=Thupl.29378392s0002.1.v3.1
29378393	JGI_gene	gene	943017	943421	.	-	.	ID=Thupl.29378393s0001.v3.1;Name=Thupl.29378393s0001
29378393	JGI_gene	mRNA	943017	943421	.	-	.	ID=Thupl.29378393s0001.1.v3.1;Name=Thupl.29378393s0001.1;longest=1;Parent=Thupl.29378393s0001.v3.1
29378393	JGI_gene	CDS	943017	943421	.	-	0	ID=Thupl.29378393s0001.1.v3.1.CDS.1;Parent=Thupl.29378393s0001.1.v3.1
29378393	JGI_gene	gene	1211734	1215107	.	+	.	ID=Thupl.29378393s0002.v3.1;Name=Thupl.29378393s0002
29378393	JGI_gene	mRNA	1211734	1215107	.	+	.	ID=Thupl.29378393s0002.1.v3.1;Name=Thupl.29378393s0002.1;longest=1;Parent=Thupl.29378393s0002.v3.1
29378393	JGI_gene	five_prime_UTR	1211734	1211833	.	+	.	ID=Thupl.29378393s0002.1.v3.1.five_prime_UTR.1;Parent=Thupl.29378393s0002.1.v3.1
29378393	JGI_gene	CDS	1211834	1212042	.	+	0	ID=Thupl.29378393s0002.1.v3.1.CDS.1;Parent=Thupl.29378393s0002.1.v3.1
29378393	JGI_gene	CDS	1213229	1213361	.	+	1	ID=Thupl.29378393s0002.1.v3.1.CDS.2;Parent=Thupl.29378393s0002.1.v3.1
29378393	JGI_gene	CDS	1214579	1214851	.	+	0	ID=Thupl.29378393s0002.1.v3.1.CDS.3;Parent=Thupl.29378393s0002.1.v3.1
29378393	JGI_gene	three_prime_UTR	1214852	1215107	.	+	.	ID=Thupl.29378393s0002.1.v3.1.three_prime_UTR.1;Parent=Thupl.29378393s0002.1.v3.1
29378393	JGI_gene	gene	1621256	1778593	.	+	.	ID=Thupl.29378393s0003.v3.1;Name=Thupl.29378393s0003
29378393	JGI_gene	mRNA	1621256	1778593	.	+	.	ID=Thupl.29378393s0003.1.v3.1;Name=Thupl.29378393s0003.1;longest=1;Parent=Thupl.29378393s0003.v3.1
29378393	JGI_gene	five_prime_UTR	1621256	1621613	.	+	.	ID=Thupl.29378393s0003.1.v3.1.five_prime_UTR.1;Parent=Thupl.29378393s0003.1.v3.1
29378393	JGI_gene	five_prime_UTR	1623020	1623105	.	+	.	ID=Thupl.29378393s0003.1.v3.1.five_prime_UTR.2;Parent=Thupl.29378393s0003.1.v3.1
29378393	JGI_gene	CDS	1623106	1623216	.	+	0	ID=Thupl.29378393s0003.1.v3.1.CDS.1;Parent=Thupl.29378393s0003.1.v3.1
29378393	JGI_gene	CDS	1650041	1650250	.	+	0	ID=Thupl.29378393s0003.1.v3.1.CDS.2;Parent=Thupl.29378393s0003.1.v3.1
29378393	JGI_gene	CDS	1650511	1650555	.	+	0	ID=Thupl.29378393s0003.1.v3.1.CDS.3;Parent=Thupl.29378393s0003.1.v3.1
29378393	JGI_gene	CDS	1650804	1650871	.	+	0	ID=Thupl.29378393s0003.1.v3.1.CDS.4;Parent=Thupl.29378393s0003.1.v3.1
29378393	JGI_gene	CDS	1651016	1651100	.	+	1	ID=Thupl.29378393s0003.1.v3.1.CDS.5;Parent=Thupl.29378393s0003.1.v3.1
29378393	JGI_gene	CDS	1651635	1651799	.	+	0	ID=Thupl.29378393s0003.1.v3.1.CDS.6;Parent=Thupl.29378393s0003.1.v3.1
29378393	JGI_gene	CDS	1651915	1651965	.	+	0	ID=Thupl.29378393s0003.1.v3.1.CDS.7;Parent=Thupl.29378393s0003.1.v3.1
29378393	JGI_gene	CDS	1672115	1672198	.	+	0	ID=Thupl.29378393s0003.1.v3.1.CDS.8;Parent=Thupl.29378393s0003.1.v3.1
29378393	JGI_gene	CDS	1672398	1672684	.	+	0	ID=Thupl.29378393s0003.1.v3.1.CDS.9;Parent=Thupl.29378393s0003.1.v3.1
29378393	JGI_gene	CDS	1672862	1672928	.	+	1	ID=Thupl.29378393s0003.1.v3.1.CDS.10;Parent=Thupl.29378393s0003.1.v3.1
29378393	JGI_gene	CDS	1704829	1704914	.	+	0	ID=Thupl.29378393s0003.1.v3.1.CDS.11;Parent=Thupl.29378393s0003.1.v3.1
29378393	JGI_gene	CDS	1739530	1739633	.	+	1	ID=Thupl.29378393s0003.1.v3.1.CDS.12;Parent=Thupl.29378393s0003.1.v3.1
29378393	JGI_gene	CDS	1777545	1777674	.	+	2	ID=Thupl.29378393s0003.1.v3.1.CDS.13;Parent=Thupl.29378393s0003.1.v3.1
29378393	JGI_gene	CDS	1777800	1778112	.	+	1	ID=Thupl.29378393s0003.1.v3.1.CDS.14;Parent=Thupl.29378393s0003.1.v3.1
29378393	JGI_gene	three_prime_UTR	1778113	1778593	.	+	.	ID=Thupl.29378393s0003.1.v3.1.three_prime_UTR.1;Parent=Thupl.29378393s0003.1.v3.1
29378393	JGI_gene	gene	1872326	1882393	.	+	.	ID=Thupl.29378393s0004.v3.1;Name=Thupl.29378393s0004
29378393	JGI_gene	mRNA	1872326	1882393	.	+	.	ID=Thupl.29378393s0004.1.v3.1;Name=Thupl.29378393s0004.1;longest=1;Parent=Thupl.29378393s0004.v3.1
29378393	JGI_gene	five_prime_UTR	1872326	1872990	.	+	.	ID=Thupl.29378393s0004.1.v3.1.five_prime_UTR.1;Parent=Thupl.29378393s0004.1.v3.1
29378393	JGI_gene	CDS	1872991	1873224	.	+	0	ID=Thupl.29378393s0004.1.v3.1.CDS.1;Parent=Thupl.29378393s0004.1.v3.1
29378393	JGI_gene	CDS	1878361	1878397	.	+	0	ID=Thupl.29378393s0004.1.v3.1.CDS.2;Parent=Thupl.29378393s0004.1.v3.1
29378393	JGI_gene	CDS	1878744	1878927	.	+	2	ID=Thupl.29378393s0004.1.v3.1.CDS.3;Parent=Thupl.29378393s0004.1.v3.1
29378393	JGI_gene	CDS	1879027	1879175	.	+	1	ID=Thupl.29378393s0004.1.v3.1.CDS.4;Parent=Thupl.29378393s0004.1.v3.1
29378393	JGI_gene	CDS	1879337	1879570	.	+	2	ID=Thupl.29378393s0004.1.v3.1.CDS.5;Parent=Thupl.29378393s0004.1.v3.1
29378393	JGI_gene	CDS	1879693	1879882	.	+	2	ID=Thupl.29378393s0004.1.v3.1.CDS.6;Parent=Thupl.29378393s0004.1.v3.1
29378393	JGI_gene	CDS	1880519	1880644	.	+	1	ID=Thupl.29378393s0004.1.v3.1.CDS.7;Parent=Thupl.29378393s0004.1.v3.1
29378393	JGI_gene	CDS	1880912	1881011	.	+	1	ID=Thupl.29378393s0004.1.v3.1.CDS.8;Parent=Thupl.29378393s0004.1.v3.1
29378393	JGI_gene	CDS	1881563	1881934	.	+	0	ID=Thupl.29378393s0004.1.v3.1.CDS.9;Parent=Thupl.29378393s0004.1.v3.1
29378393	JGI_gene	three_prime_UTR	1881935	1882393	.	+	.	ID=Thupl.29378393s0004.1.v3.1.three_prime_UTR.1;Parent=Thupl.29378393s0004.1.v3.1
29378393	JGI_gene	gene	2094493	2105472	.	+	.	ID=Thupl.29378393s0005.v3.1;Name=Thupl.29378393s0005
29378393	JGI_gene	mRNA	2094493	2105472	.	+	.	ID=Thupl.29378393s0005.1.v3.1;Name=Thupl.29378393s0005.1;longest=1;Parent=Thupl.29378393s0005.v3.1
29378393	JGI_gene	five_prime_UTR	2094493	2094720	.	+	.	ID=Thupl.29378393s0005.1.v3.1.five_prime_UTR.1;Parent=Thupl.29378393s0005.1.v3.1
29378393	JGI_gene	CDS	2094721	2094954	.	+	0	ID=Thupl.29378393s0005.1.v3.1.CDS.1;Parent=Thupl.29378393s0005.1.v3.1
29378393	JGI_gene	CDS	2101326	2101362	.	+	0	ID=Thupl.29378393s0005.1.v3.1.CDS.2;Parent=Thupl.29378393s0005.1.v3.1
29378393	JGI_gene	CDS	2101697	2101880	.	+	2	ID=Thupl.29378393s0005.1.v3.1.CDS.3;Parent=Thupl.29378393s0005.1.v3.1
29378393	JGI_gene	CDS	2101979	2102127	.	+	1	ID=Thupl.29378393s0005.1.v3.1.CDS.4;Parent=Thupl.29378393s0005.1.v3.1
29378393	JGI_gene	CDS	2102288	2102521	.	+	2	ID=Thupl.29378393s0005.1.v3.1.CDS.5;Parent=Thupl.29378393s0005.1.v3.1
29378393	JGI_gene	CDS	2102645	2102834	.	+	2	ID=Thupl.29378393s0005.1.v3.1.CDS.6;Parent=Thupl.29378393s0005.1.v3.1
29378393	JGI_gene	CDS	2103740	2103865	.	+	1	ID=Thupl.29378393s0005.1.v3.1.CDS.7;Parent=Thupl.29378393s0005.1.v3.1
29378393	JGI_gene	CDS	2104038	2104137	.	+	1	ID=Thupl.29378393s0005.1.v3.1.CDS.8;Parent=Thupl.29378393s0005.1.v3.1
29378393	JGI_gene	CDS	2104716	2105087	.	+	0	ID=Thupl.29378393s0005.1.v3.1.CDS.9;Parent=Thupl.29378393s0005.1.v3.1
29378393	JGI_gene	three_prime_UTR	2105088	2105472	.	+	.	ID=Thupl.29378393s0005.1.v3.1.three_prime_UTR.1;Parent=Thupl.29378393s0005.1.v3.1
29378395	JGI_gene	gene	22812	23848	.	-	.	ID=Thupl.29378395s0001.v3.1;Name=Thupl.29378395s0001
29378395	JGI_gene	mRNA	22812	23848	.	-	.	ID=Thupl.29378395s0001.1.v3.1;Name=Thupl.29378395s0001.1;longest=1;Parent=Thupl.29378395s0001.v3.1
29378395	JGI_gene	CDS	23018	23146	.	-	0	ID=Thupl.29378395s0001.1.v3.1.CDS.1;Parent=Thupl.29378395s0001.1.v3.1
29378395	JGI_gene	five_prime_UTR	23147	23848	.	-	.	ID=Thupl.29378395s0001.1.v3.1.five_prime_UTR.1;Parent=Thupl.29378395s0001.1.v3.1
29378395	JGI_gene	three_prime_UTR	22812	22832	.	-	.	ID=Thupl.29378395s0001.1.v3.1.three_prime_UTR.1;Parent=Thupl.29378395s0001.1.v3.1
29378395	JGI_gene	CDS	22833	22913	.	-	0	ID=Thupl.29378395s0001.1.v3.1.CDS.2;Parent=Thupl.29378395s0001.1.v3.1
29378395	JGI_gene	gene	925677	926801	.	-	.	ID=Thupl.29378395s0002.v3.1;Name=Thupl.29378395s0002
29378395	JGI_gene	mRNA	925677	926801	.	-	.	ID=Thupl.29378395s0002.1.v3.1;Name=Thupl.29378395s0002.1;longest=1;Parent=Thupl.29378395s0002.v3.1
29378395	JGI_gene	CDS	926715	926748	.	-	0	ID=Thupl.29378395s0002.1.v3.1.CDS.1;Parent=Thupl.29378395s0002.1.v3.1
29378395	JGI_gene	five_prime_UTR	926749	926801	.	-	.	ID=Thupl.29378395s0002.1.v3.1.five_prime_UTR.1;Parent=Thupl.29378395s0002.1.v3.1
29378395	JGI_gene	CDS	926499	926575	.	-	2	ID=Thupl.29378395s0002.1.v3.1.CDS.2;Parent=Thupl.29378395s0002.1.v3.1
29378395	JGI_gene	three_prime_UTR	925677	926024	.	-	.	ID=Thupl.29378395s0002.1.v3.1.three_prime_UTR.1;Parent=Thupl.29378395s0002.1.v3.1
29378395	JGI_gene	CDS	926025	926168	.	-	0	ID=Thupl.29378395s0002.1.v3.1.CDS.3;Parent=Thupl.29378395s0002.1.v3.1
29378396	JGI_gene	gene	1908	3570	.	+	.	ID=Thupl.29378396s0001.v3.1;Name=Thupl.29378396s0001
29378396	JGI_gene	mRNA	1908	3570	.	+	.	ID=Thupl.29378396s0001.1.v3.1;Name=Thupl.29378396s0001.1;longest=1;Parent=Thupl.29378396s0001.v3.1
29378396	JGI_gene	five_prime_UTR	1908	2413	.	+	.	ID=Thupl.29378396s0001.1.v3.1.five_prime_UTR.1;Parent=Thupl.29378396s0001.1.v3.1
29378396	JGI_gene	CDS	2414	2641	.	+	0	ID=Thupl.29378396s0001.1.v3.1.CDS.1;Parent=Thupl.29378396s0001.1.v3.1
29378396	JGI_gene	CDS	3341	3382	.	+	0	ID=Thupl.29378396s0001.1.v3.1.CDS.2;Parent=Thupl.29378396s0001.1.v3.1
29378396	JGI_gene	three_prime_UTR	3383	3570	.	+	.	ID=Thupl.29378396s0001.1.v3.1.three_prime_UTR.1;Parent=Thupl.29378396s0001.1.v3.1
29378396	JGI_gene	gene	4293	4898	.	+	.	ID=Thupl.29378396s0002.v3.1;Name=Thupl.29378396s0002
29378396	JGI_gene	mRNA	4293	4898	.	+	.	ID=Thupl.29378396s0002.1.v3.1;Name=Thupl.29378396s0002.1;longest=1;Parent=Thupl.29378396s0002.v3.1
29378396	JGI_gene	CDS	4293	4422	.	+	0	ID=Thupl.29378396s0002.1.v3.1.CDS.1;Parent=Thupl.29378396s0002.1.v3.1
29378396	JGI_gene	CDS	4534	4633	.	+	2	ID=Thupl.29378396s0002.1.v3.1.CDS.2;Parent=Thupl.29378396s0002.1.v3.1
29378396	JGI_gene	CDS	4715	4898	.	+	1	ID=Thupl.29378396s0002.1.v3.1.CDS.3;Parent=Thupl.29378396s0002.1.v3.1
29378396	JGI_gene	gene	9981	10870	.	+	.	ID=Thupl.29378396s0003.v3.1;Name=Thupl.29378396s0003
29378396	JGI_gene	mRNA	9981	10870	.	+	.	ID=Thupl.29378396s0003.1.v3.1;Name=Thupl.29378396s0003.1;longest=1;Parent=Thupl.29378396s0003.v3.1
29378396	JGI_gene	five_prime_UTR	9981	10431	.	+	.	ID=Thupl.29378396s0003.1.v3.1.five_prime_UTR.1;Parent=Thupl.29378396s0003.1.v3.1
29378396	JGI_gene	CDS	10432	10704	.	+	0	ID=Thupl.29378396s0003.1.v3.1.CDS.1;Parent=Thupl.29378396s0003.1.v3.1
29378396	JGI_gene	three_prime_UTR	10705	10870	.	+	.	ID=Thupl.29378396s0003.1.v3.1.three_prime_UTR.1;Parent=Thupl.29378396s0003.1.v3.1
29378396	JGI_gene	gene	10912	11661	.	-	.	ID=Thupl.29378396s0004.v3.1;Name=Thupl.29378396s0004
29378396	JGI_gene	mRNA	10912	11661	.	-	.	ID=Thupl.29378396s0004.1.v3.1;Name=Thupl.29378396s0004.1;longest=1;Parent=Thupl.29378396s0004.v3.1
29378396	JGI_gene	CDS	10912	11604	.	-	0	ID=Thupl.29378396s0004.1.v3.1.CDS.1;Parent=Thupl.29378396s0004.1.v3.1
29378396	JGI_gene	five_prime_UTR	11605	11661	.	-	.	ID=Thupl.29378396s0004.1.v3.1.five_prime_UTR.1;Parent=Thupl.29378396s0004.1.v3.1
29378396	JGI_gene	gene	11719	12159	.	-	.	ID=Thupl.29378396s0005.v3.1;Name=Thupl.29378396s0005
29378396	JGI_gene	mRNA	11719	12159	.	-	.	ID=Thupl.29378396s0005.1.v3.1;Name=Thupl.29378396s0005.1;longest=1;Parent=Thupl.29378396s0005.v3.1
29378396	JGI_gene	CDS	11719	12159	.	-	0	ID=Thupl.29378396s0005.1.v3.1.CDS.1;Parent=Thupl.29378396s0005.1.v3.1
29378396	JGI_gene	gene	12322	12564	.	-	.	ID=Thupl.29378396s0006.v3.1;Name=Thupl.29378396s0006
29378396	JGI_gene	mRNA	12322	12564	.	-	.	ID=Thupl.29378396s0006.1.v3.1;Name=Thupl.29378396s0006.1;longest=1;Parent=Thupl.29378396s0006.v3.1
29378396	JGI_gene	CDS	12322	12564	.	-	0	ID=Thupl.29378396s0006.1.v3.1.CDS.1;Parent=Thupl.29378396s0006.1.v3.1
29378396	JGI_gene	gene	12592	14212	.	-	.	ID=Thupl.29378396s0007.v3.1;Name=Thupl.29378396s0007
29378396	JGI_gene	mRNA	12592	14212	.	-	.	ID=Thupl.29378396s0007.1.v3.1;Name=Thupl.29378396s0007.1;longest=1;Parent=Thupl.29378396s0007.v3.1
29378396	JGI_gene	CDS	13693	14092	.	-	0	ID=Thupl.29378396s0007.1.v3.1.CDS.1;Parent=Thupl.29378396s0007.1.v3.1
29378396	JGI_gene	five_prime_UTR	14093	14212	.	-	.	ID=Thupl.29378396s0007.1.v3.1.five_prime_UTR.1;Parent=Thupl.29378396s0007.1.v3.1
29378396	JGI_gene	three_prime_UTR	12592	12619	.	-	.	ID=Thupl.29378396s0007.1.v3.1.three_prime_UTR.1;Parent=Thupl.29378396s0007.1.v3.1
29378396	JGI_gene	CDS	12620	13050	.	-	2	ID=Thupl.29378396s0007.1.v3.1.CDS.2;Parent=Thupl.29378396s0007.1.v3.1
29378396	JGI_gene	gene	222501	238111	.	-	.	ID=Thupl.29378396s0008.v3.1;Name=Thupl.29378396s0008
29378396	JGI_gene	mRNA	222501	238111	.	-	.	ID=Thupl.29378396s0008.1.v3.1;Name=Thupl.29378396s0008.1;longest=1;Parent=Thupl.29378396s0008.v3.1
29378396	JGI_gene	CDS	238026	238044	.	-	0	ID=Thupl.29378396s0008.1.v3.1.CDS.1;Parent=Thupl.29378396s0008.1.v3.1
29378396	JGI_gene	five_prime_UTR	238045	238111	.	-	.	ID=Thupl.29378396s0008.1.v3.1.five_prime_UTR.1;Parent=Thupl.29378396s0008.1.v3.1
29378396	JGI_gene	CDS	226800	228234	.	-	2	ID=Thupl.29378396s0008.1.v3.1.CDS.2;Parent=Thupl.29378396s0008.1.v3.1
29378396	JGI_gene	CDS	223329	226569	.	-	1	ID=Thupl.29378396s0008.1.v3.1.CDS.3;Parent=Thupl.29378396s0008.1.v3.1
29378396	JGI_gene	three_prime_UTR	222501	223208	.	-	.	ID=Thupl.29378396s0008.1.v3.1.three_prime_UTR.1;Parent=Thupl.29378396s0008.1.v3.1
29378396	JGI_gene	CDS	223209	223238	.	-	0	ID=Thupl.29378396s0008.1.v3.1.CDS.4;Parent=Thupl.29378396s0008.1.v3.1
29378396	JGI_gene	gene	798007	876908	.	+	.	ID=Thupl.29378396s0009.v3.1;Name=Thupl.29378396s0009
29378396	JGI_gene	mRNA	798007	876908	.	+	.	ID=Thupl.29378396s0009.1.v3.1;Name=Thupl.29378396s0009.1;longest=1;Parent=Thupl.29378396s0009.v3.1
29378396	JGI_gene	five_prime_UTR	798007	798214	.	+	.	ID=Thupl.29378396s0009.1.v3.1.five_prime_UTR.1;Parent=Thupl.29378396s0009.1.v3.1
29378396	JGI_gene	CDS	798215	798324	.	+	0	ID=Thupl.29378396s0009.1.v3.1.CDS.1;Parent=Thupl.29378396s0009.1.v3.1
29378396	JGI_gene	CDS	818768	818870	.	+	1	ID=Thupl.29378396s0009.1.v3.1.CDS.2;Parent=Thupl.29378396s0009.1.v3.1
29378396	JGI_gene	CDS	819155	819214	.	+	0	ID=Thupl.29378396s0009.1.v3.1.CDS.3;Parent=Thupl.29378396s0009.1.v3.1
29378396	JGI_gene	CDS	819425	819487	.	+	0	ID=Thupl.29378396s0009.1.v3.1.CDS.4;Parent=Thupl.29378396s0009.1.v3.1
29378396	JGI_gene	CDS	839779	839982	.	+	0	ID=Thupl.29378396s0009.1.v3.1.CDS.5;Parent=Thupl.29378396s0009.1.v3.1
29378396	JGI_gene	CDS	840061	840172	.	+	0	ID=Thupl.29378396s0009.1.v3.1.CDS.6;Parent=Thupl.29378396s0009.1.v3.1
29378396	JGI_gene	CDS	840282	840499	.	+	2	ID=Thupl.29378396s0009.1.v3.1.CDS.7;Parent=Thupl.29378396s0009.1.v3.1
29378396	JGI_gene	CDS	876337	876429	.	+	0	ID=Thupl.29378396s0009.1.v3.1.CDS.8;Parent=Thupl.29378396s0009.1.v3.1
29378396	JGI_gene	three_prime_UTR	876430	876908	.	+	.	ID=Thupl.29378396s0009.1.v3.1.three_prime_UTR.1;Parent=Thupl.29378396s0009.1.v3.1
29378396	JGI_gene	gene	1017001	1017453	.	-	.	ID=Thupl.29378396s0010.v3.1;Name=Thupl.29378396s0010
29378396	JGI_gene	mRNA	1017001	1017453	.	-	.	ID=Thupl.29378396s0010.1.v3.1;Name=Thupl.29378396s0010.1;longest=1;Parent=Thupl.29378396s0010.v3.1
29378396	JGI_gene	CDS	1017001	1017453	.	-	0	ID=Thupl.29378396s0010.1.v3.1.CDS.1;Parent=Thupl.29378396s0010.1.v3.1
29378396	JGI_gene	gene	1029974	1033030	.	-	.	ID=Thupl.29378396s0011.v3.1;Name=Thupl.29378396s0011
29378396	JGI_gene	mRNA	1029974	1033030	.	-	.	ID=Thupl.29378396s0011.1.v3.1;Name=Thupl.29378396s0011.1;longest=1;Parent=Thupl.29378396s0011.v3.1
29378396	JGI_gene	CDS	1032788	1033030	.	-	0	ID=Thupl.29378396s0011.1.v3.1.CDS.1;Parent=Thupl.29378396s0011.1.v3.1
29378396	JGI_gene	CDS	1032582	1032709	.	-	0	ID=Thupl.29378396s0011.1.v3.1.CDS.2;Parent=Thupl.29378396s0011.1.v3.1
29378396	JGI_gene	CDS	1032236	1032353	.	-	1	ID=Thupl.29378396s0011.1.v3.1.CDS.3;Parent=Thupl.29378396s0011.1.v3.1
29378396	JGI_gene	CDS	1031289	1032044	.	-	0	ID=Thupl.29378396s0011.1.v3.1.CDS.4;Parent=Thupl.29378396s0011.1.v3.1
29378396	JGI_gene	CDS	1030715	1031146	.	-	0	ID=Thupl.29378396s0011.1.v3.1.CDS.5;Parent=Thupl.29378396s0011.1.v3.1
29378396	JGI_gene	CDS	1030200	1030253	.	-	0	ID=Thupl.29378396s0011.1.v3.1.CDS.6;Parent=Thupl.29378396s0011.1.v3.1
29378396	JGI_gene	CDS	1029974	1030117	.	-	0	ID=Thupl.29378396s0011.1.v3.1.CDS.7;Parent=Thupl.29378396s0011.1.v3.1
29378396	JGI_gene	gene	1176373	1181884	.	-	.	ID=Thupl.29378396s0012.v3.1;Name=Thupl.29378396s0012
29378396	JGI_gene	mRNA	1176373	1181884	.	-	.	ID=Thupl.29378396s0012.1.v3.1;Name=Thupl.29378396s0012.1;longest=1;Parent=Thupl.29378396s0012.v3.1
29378396	JGI_gene	CDS	1180507	1181787	.	-	0	ID=Thupl.29378396s0012.1.v3.1.CDS.1;Parent=Thupl.29378396s0012.1.v3.1
29378396	JGI_gene	five_prime_UTR	1181788	1181884	.	-	.	ID=Thupl.29378396s0012.1.v3.1.five_prime_UTR.1;Parent=Thupl.29378396s0012.1.v3.1
29378396	JGI_gene	CDS	1179249	1179351	.	-	0	ID=Thupl.29378396s0012.1.v3.1.CDS.2;Parent=Thupl.29378396s0012.1.v3.1
29378396	JGI_gene	CDS	1177709	1179129	.	-	2	ID=Thupl.29378396s0012.1.v3.1.CDS.3;Parent=Thupl.29378396s0012.1.v3.1
29378396	JGI_gene	CDS	1177206	1177304	.	-	0	ID=Thupl.29378396s0012.1.v3.1.CDS.4;Parent=Thupl.29378396s0012.1.v3.1
29378396	JGI_gene	three_prime_UTR	1176373	1176985	.	-	.	ID=Thupl.29378396s0012.1.v3.1.three_prime_UTR.1;Parent=Thupl.29378396s0012.1.v3.1
29378396	JGI_gene	CDS	1176986	1177051	.	-	0	ID=Thupl.29378396s0012.1.v3.1.CDS.5;Parent=Thupl.29378396s0012.1.v3.1
29378396	JGI_gene	gene	1299069	1417937	.	+	.	ID=Thupl.29378396s0013.v3.1;Name=Thupl.29378396s0013
29378396	JGI_gene	mRNA	1299069	1417937	.	+	.	ID=Thupl.29378396s0013.1.v3.1;Name=Thupl.29378396s0013.1;longest=1;Parent=Thupl.29378396s0013.v3.1
29378396	JGI_gene	five_prime_UTR	1299069	1299565	.	+	.	ID=Thupl.29378396s0013.1.v3.1.five_prime_UTR.1;Parent=Thupl.29378396s0013.1.v3.1
29378396	JGI_gene	CDS	1299566	1300189	.	+	0	ID=Thupl.29378396s0013.1.v3.1.CDS.1;Parent=Thupl.29378396s0013.1.v3.1
29378396	JGI_gene	CDS	1301149	1301211	.	+	0	ID=Thupl.29378396s0013.1.v3.1.CDS.2;Parent=Thupl.29378396s0013.1.v3.1
29378396	JGI_gene	CDS	1322067	1322141	.	+	0	ID=Thupl.29378396s0013.1.v3.1.CDS.3;Parent=Thupl.29378396s0013.1.v3.1
29378396	JGI_gene	CDS	1358183	1358239	.	+	0	ID=Thupl.29378396s0013.1.v3.1.CDS.4;Parent=Thupl.29378396s0013.1.v3.1
29378396	JGI_gene	CDS	1384090	1384149	.	+	0	ID=Thupl.29378396s0013.1.v3.1.CDS.5;Parent=Thupl.29378396s0013.1.v3.1
29378396	JGI_gene	CDS	1416879	1416962	.	+	0	ID=Thupl.29378396s0013.1.v3.1.CDS.6;Parent=Thupl.29378396s0013.1.v3.1
29378396	JGI_gene	CDS	1417116	1417151	.	+	0	ID=Thupl.29378396s0013.1.v3.1.CDS.7;Parent=Thupl.29378396s0013.1.v3.1
29378396	JGI_gene	CDS	1417261	1417383	.	+	0	ID=Thupl.29378396s0013.1.v3.1.CDS.8;Parent=Thupl.29378396s0013.1.v3.1
29378396	JGI_gene	three_prime_UTR	1417384	1417937	.	+	.	ID=Thupl.29378396s0013.1.v3.1.three_prime_UTR.1;Parent=Thupl.29378396s0013.1.v3.1
29378396	JGI_gene	gene	1432765	1433026	.	+	.	ID=Thupl.29378396s0014.v3.1;Name=Thupl.29378396s0014
29378396	JGI_gene	mRNA	1432765	1433026	.	+	.	ID=Thupl.29378396s0014.1.v3.1;Name=Thupl.29378396s0014.1;longest=1;Parent=Thupl.29378396s0014.v3.1
29378396	JGI_gene	CDS	1432765	1432876	.	+	0	ID=Thupl.29378396s0014.1.v3.1.CDS.1;Parent=Thupl.29378396s0014.1.v3.1
29378396	JGI_gene	CDS	1432932	1433026	.	+	2	ID=Thupl.29378396s0014.1.v3.1.CDS.2;Parent=Thupl.29378396s0014.1.v3.1
29378396	JGI_gene	gene	1440229	1440549	.	+	.	ID=Thupl.29378396s0015.v3.1;Name=Thupl.29378396s0015
29378396	JGI_gene	mRNA	1440229	1440549	.	+	.	ID=Thupl.29378396s0015.1.v3.1;Name=Thupl.29378396s0015.1;longest=1;Parent=Thupl.29378396s0015.v3.1
29378396	JGI_gene	CDS	1440229	1440549	.	+	0	ID=Thupl.29378396s0015.1.v3.1.CDS.1;Parent=Thupl.29378396s0015.1.v3.1
29378396	JGI_gene	gene	1478096	1479459	.	-	.	ID=Thupl.29378396s0016.v3.1;Name=Thupl.29378396s0016
29378396	JGI_gene	mRNA	1478096	1479459	.	-	.	ID=Thupl.29378396s0016.1.v3.1;Name=Thupl.29378396s0016.1;longest=1;Parent=Thupl.29378396s0016.v3.1
29378396	JGI_gene	three_prime_UTR	1478096	1478494	.	-	.	ID=Thupl.29378396s0016.1.v3.1.three_prime_UTR.1;Parent=Thupl.29378396s0016.1.v3.1
29378396	JGI_gene	CDS	1478495	1479139	.	-	0	ID=Thupl.29378396s0016.1.v3.1.CDS.1;Parent=Thupl.29378396s0016.1.v3.1
29378396	JGI_gene	five_prime_UTR	1479140	1479459	.	-	.	ID=Thupl.29378396s0016.1.v3.1.five_prime_UTR.1;Parent=Thupl.29378396s0016.1.v3.1
29378396	JGI_gene	gene	1494453	1497049	.	-	.	ID=Thupl.29378396s0017.v3.1;Name=Thupl.29378396s0017
29378396	JGI_gene	mRNA	1494453	1497049	.	-	.	ID=Thupl.29378396s0017.1.v3.1;Name=Thupl.29378396s0017.1;longest=1;Parent=Thupl.29378396s0017.v3.1
29378396	JGI_gene	three_prime_UTR	1494453	1494634	.	-	.	ID=Thupl.29378396s0017.1.v3.1.three_prime_UTR.1;Parent=Thupl.29378396s0017.1.v3.1
29378396	JGI_gene	CDS	1494635	1495465	.	-	0	ID=Thupl.29378396s0017.1.v3.1.CDS.1;Parent=Thupl.29378396s0017.1.v3.1
29378396	JGI_gene	five_prime_UTR	1495466	1497049	.	-	.	ID=Thupl.29378396s0017.1.v3.1.five_prime_UTR.1;Parent=Thupl.29378396s0017.1.v3.1
29378396	JGI_gene	gene	1541545	1560577	.	-	.	ID=Thupl.29378396s0018.v3.1;Name=Thupl.29378396s0018
29378396	JGI_gene	mRNA	1541545	1560577	.	-	.	ID=Thupl.29378396s0018.1.v3.1;Name=Thupl.29378396s0018.1;longest=1;Parent=Thupl.29378396s0018.v3.1
29378396	JGI_gene	CDS	1559996	1560262	.	-	0	ID=Thupl.29378396s0018.1.v3.1.CDS.1;Parent=Thupl.29378396s0018.1.v3.1
29378396	JGI_gene	five_prime_UTR	1560263	1560577	.	-	.	ID=Thupl.29378396s0018.1.v3.1.five_prime_UTR.1;Parent=Thupl.29378396s0018.1.v3.1
29378396	JGI_gene	CDS	1546510	1546875	.	-	0	ID=Thupl.29378396s0018.1.v3.1.CDS.2;Parent=Thupl.29378396s0018.1.v3.1
29378396	JGI_gene	CDS	1545055	1545536	.	-	0	ID=Thupl.29378396s0018.1.v3.1.CDS.3;Parent=Thupl.29378396s0018.1.v3.1
29378396	JGI_gene	three_prime_UTR	1541545	1544794	.	-	.	ID=Thupl.29378396s0018.1.v3.1.three_prime_UTR.1;Parent=Thupl.29378396s0018.1.v3.1
29378396	JGI_gene	CDS	1544795	1544807	.	-	1	ID=Thupl.29378396s0018.1.v3.1.CDS.4;Parent=Thupl.29378396s0018.1.v3.1
29378396	JGI_gene	gene	1971252	1986263	.	+	.	ID=Thupl.29378396s0019.v3.1;Name=Thupl.29378396s0019
29378396	JGI_gene	mRNA	1971252	1986263	.	+	.	ID=Thupl.29378396s0019.1.v3.1;Name=Thupl.29378396s0019.1;longest=1;Parent=Thupl.29378396s0019.v3.1
29378396	JGI_gene	five_prime_UTR	1971252	1971306	.	+	.	ID=Thupl.29378396s0019.1.v3.1.five_prime_UTR.1;Parent=Thupl.29378396s0019.1.v3.1
29378396	JGI_gene	five_prime_UTR	1971492	1971809	.	+	.	ID=Thupl.29378396s0019.1.v3.1.five_prime_UTR.2;Parent=Thupl.29378396s0019.1.v3.1
29378396	JGI_gene	CDS	1971810	1971867	.	+	0	ID=Thupl.29378396s0019.1.v3.1.CDS.1;Parent=Thupl.29378396s0019.1.v3.1
29378396	JGI_gene	CDS	1972139	1972357	.	+	2	ID=Thupl.29378396s0019.1.v3.1.CDS.2;Parent=Thupl.29378396s0019.1.v3.1
29378396	JGI_gene	CDS	1972933	1973166	.	+	2	ID=Thupl.29378396s0019.1.v3.1.CDS.3;Parent=Thupl.29378396s0019.1.v3.1
29378396	JGI_gene	CDS	1973386	1973460	.	+	2	ID=Thupl.29378396s0019.1.v3.1.CDS.4;Parent=Thupl.29378396s0019.1.v3.1
29378396	JGI_gene	CDS	1973696	1974487	.	+	2	ID=Thupl.29378396s0019.1.v3.1.CDS.5;Parent=Thupl.29378396s0019.1.v3.1
29378396	JGI_gene	CDS	1981777	1984292	.	+	2	ID=Thupl.29378396s0019.1.v3.1.CDS.6;Parent=Thupl.29378396s0019.1.v3.1
29378396	JGI_gene	three_prime_UTR	1984293	1986263	.	+	.	ID=Thupl.29378396s0019.1.v3.1.three_prime_UTR.1;Parent=Thupl.29378396s0019.1.v3.1
29378396	JGI_gene	gene	2175515	2176471	.	+	.	ID=Thupl.29378396s0020.v3.1;Name=Thupl.29378396s0020
29378396	JGI_gene	mRNA	2175515	2176471	.	+	.	ID=Thupl.29378396s0020.1.v3.1;Name=Thupl.29378396s0020.1;longest=1;Parent=Thupl.29378396s0020.v3.1
29378396	JGI_gene	five_prime_UTR	2175515	2175572	.	+	.	ID=Thupl.29378396s0020.1.v3.1.five_prime_UTR.1;Parent=Thupl.29378396s0020.1.v3.1
29378396	JGI_gene	CDS	2175573	2175713	.	+	0	ID=Thupl.29378396s0020.1.v3.1.CDS.1;Parent=Thupl.29378396s0020.1.v3.1
29378396	JGI_gene	CDS	2175896	2176186	.	+	0	ID=Thupl.29378396s0020.1.v3.1.CDS.2;Parent=Thupl.29378396s0020.1.v3.1
29378396	JGI_gene	three_prime_UTR	2176187	2176471	.	+	.	ID=Thupl.29378396s0020.1.v3.1.three_prime_UTR.1;Parent=Thupl.29378396s0020.1.v3.1
29378396	JGI_gene	gene	2762317	2763627	.	+	.	ID=Thupl.29378396s0021.v3.1;Name=Thupl.29378396s0021
29378396	JGI_gene	mRNA	2762317	2763627	.	+	.	ID=Thupl.29378396s0021.1.v3.1;Name=Thupl.29378396s0021.1;longest=1;Parent=Thupl.29378396s0021.v3.1
29378396	JGI_gene	five_prime_UTR	2762317	2762560	.	+	.	ID=Thupl.29378396s0021.1.v3.1.five_prime_UTR.1;Parent=Thupl.29378396s0021.1.v3.1
29378396	JGI_gene	CDS	2762561	2762701	.	+	0	ID=Thupl.29378396s0021.1.v3.1.CDS.1;Parent=Thupl.29378396s0021.1.v3.1
29378396	JGI_gene	CDS	2763042	2763335	.	+	0	ID=Thupl.29378396s0021.1.v3.1.CDS.2;Parent=Thupl.29378396s0021.1.v3.1
29378396	JGI_gene	three_prime_UTR	2763336	2763627	.	+	.	ID=Thupl.29378396s0021.1.v3.1.three_prime_UTR.1;Parent=Thupl.29378396s0021.1.v3.1
29378396	JGI_gene	gene	2984837	2987144	.	-	.	ID=Thupl.29378396s0022.v3.1;Name=Thupl.29378396s0022
29378396	JGI_gene	mRNA	2984837	2987144	.	-	.	ID=Thupl.29378396s0022.1.v3.1;Name=Thupl.29378396s0022.1;longest=1;Parent=Thupl.29378396s0022.v3.1
29378396	JGI_gene	CDS	2986905	2987144	.	-	0	ID=Thupl.29378396s0022.1.v3.1.CDS.1;Parent=Thupl.29378396s0022.1.v3.1
29378396	JGI_gene	CDS	2986192	2986328	.	-	0	ID=Thupl.29378396s0022.1.v3.1.CDS.2;Parent=Thupl.29378396s0022.1.v3.1
29378396	JGI_gene	CDS	2985483	2985673	.	-	1	ID=Thupl.29378396s0022.1.v3.1.CDS.3;Parent=Thupl.29378396s0022.1.v3.1
29378396	JGI_gene	three_prime_UTR	2984837	2984955	.	-	.	ID=Thupl.29378396s0022.1.v3.1.three_prime_UTR.1;Parent=Thupl.29378396s0022.1.v3.1
29378396	JGI_gene	CDS	2984956	2985386	.	-	2	ID=Thupl.29378396s0022.1.v3.1.CDS.4;Parent=Thupl.29378396s0022.1.v3.1
29378396	JGI_gene	gene	3132897	3151764	.	-	.	ID=Thupl.29378396s0023.v3.1;Name=Thupl.29378396s0023
29378396	JGI_gene	mRNA	3132897	3151764	.	-	.	ID=Thupl.29378396s0023.1.v3.1;Name=Thupl.29378396s0023.1;longest=1;Parent=Thupl.29378396s0023.v3.1
29378396	JGI_gene	CDS	3151647	3151678	.	-	0	ID=Thupl.29378396s0023.1.v3.1.CDS.1;Parent=Thupl.29378396s0023.1.v3.1
29378396	JGI_gene	five_prime_UTR	3151679	3151764	.	-	.	ID=Thupl.29378396s0023.1.v3.1.five_prime_UTR.1;Parent=Thupl.29378396s0023.1.v3.1
29378396	JGI_gene	CDS	3149846	3149906	.	-	1	ID=Thupl.29378396s0023.1.v3.1.CDS.2;Parent=Thupl.29378396s0023.1.v3.1
29378396	JGI_gene	CDS	3148237	3149541	.	-	0	ID=Thupl.29378396s0023.1.v3.1.CDS.3;Parent=Thupl.29378396s0023.1.v3.1
29378396	JGI_gene	CDS	3147986	3148084	.	-	0	ID=Thupl.29378396s0023.1.v3.1.CDS.4;Parent=Thupl.29378396s0023.1.v3.1
29378396	JGI_gene	CDS	3147805	3147888	.	-	0	ID=Thupl.29378396s0023.1.v3.1.CDS.5;Parent=Thupl.29378396s0023.1.v3.1
29378396	JGI_gene	CDS	3147360	3147703	.	-	0	ID=Thupl.29378396s0023.1.v3.1.CDS.6;Parent=Thupl.29378396s0023.1.v3.1
29378396	JGI_gene	CDS	3146954	3147170	.	-	1	ID=Thupl.29378396s0023.1.v3.1.CDS.7;Parent=Thupl.29378396s0023.1.v3.1
29378396	JGI_gene	CDS	3134491	3134570	.	-	0	ID=Thupl.29378396s0023.1.v3.1.CDS.8;Parent=Thupl.29378396s0023.1.v3.1
29378396	JGI_gene	three_prime_UTR	3133396	3134059	.	-	.	ID=Thupl.29378396s0023.1.v3.1.three_prime_UTR.1;Parent=Thupl.29378396s0023.1.v3.1
29378396	JGI_gene	CDS	3134060	3134324	.	-	1	ID=Thupl.29378396s0023.1.v3.1.CDS.9;Parent=Thupl.29378396s0023.1.v3.1
29378396	JGI_gene	three_prime_UTR	3132897	3133280	.	-	.	ID=Thupl.29378396s0023.1.v3.1.three_prime_UTR.2;Parent=Thupl.29378396s0023.1.v3.1
29378396	JGI_gene	gene	3557059	3559168	.	-	.	ID=Thupl.29378396s0024.v3.1;Name=Thupl.29378396s0024
29378396	JGI_gene	mRNA	3557059	3559168	.	-	.	ID=Thupl.29378396s0024.1.v3.1;Name=Thupl.29378396s0024.1;longest=1;Parent=Thupl.29378396s0024.v3.1
29378396	JGI_gene	CDS	3558810	3559046	.	-	0	ID=Thupl.29378396s0024.1.v3.1.CDS.1;Parent=Thupl.29378396s0024.1.v3.1
29378396	JGI_gene	five_prime_UTR	3559047	3559168	.	-	.	ID=Thupl.29378396s0024.1.v3.1.five_prime_UTR.1;Parent=Thupl.29378396s0024.1.v3.1
29378396	JGI_gene	CDS	3558538	3558723	.	-	0	ID=Thupl.29378396s0024.1.v3.1.CDS.2;Parent=Thupl.29378396s0024.1.v3.1
29378396	JGI_gene	CDS	3557882	3558053	.	-	0	ID=Thupl.29378396s0024.1.v3.1.CDS.3;Parent=Thupl.29378396s0024.1.v3.1
29378396	JGI_gene	three_prime_UTR	3557059	3557353	.	-	.	ID=Thupl.29378396s0024.1.v3.1.three_prime_UTR.1;Parent=Thupl.29378396s0024.1.v3.1
29378396	JGI_gene	CDS	3557354	3557799	.	-	2	ID=Thupl.29378396s0024.1.v3.1.CDS.4;Parent=Thupl.29378396s0024.1.v3.1
29378396	JGI_gene	gene	4079402	4083696	.	+	.	ID=Thupl.29378396s0025.v3.1;Name=Thupl.29378396s0025
29378396	JGI_gene	mRNA	4079402	4083696	.	+	.	ID=Thupl.29378396s0025.1.v3.1;Name=Thupl.29378396s0025.1;longest=1;Parent=Thupl.29378396s0025.v3.1
29378396	JGI_gene	CDS	4079402	4079677	.	+	0	ID=Thupl.29378396s0025.1.v3.1.CDS.1;Parent=Thupl.29378396s0025.1.v3.1
29378396	JGI_gene	CDS	4079738	4079929	.	+	0	ID=Thupl.29378396s0025.1.v3.1.CDS.2;Parent=Thupl.29378396s0025.1.v3.1
29378396	JGI_gene	CDS	4082660	4082698	.	+	0	ID=Thupl.29378396s0025.1.v3.1.CDS.3;Parent=Thupl.29378396s0025.1.v3.1
29378396	JGI_gene	CDS	4082765	4082941	.	+	0	ID=Thupl.29378396s0025.1.v3.1.CDS.4;Parent=Thupl.29378396s0025.1.v3.1
29378396	JGI_gene	CDS	4083087	4083120	.	+	0	ID=Thupl.29378396s0025.1.v3.1.CDS.5;Parent=Thupl.29378396s0025.1.v3.1
29378396	JGI_gene	CDS	4083174	4083524	.	+	2	ID=Thupl.29378396s0025.1.v3.1.CDS.6;Parent=Thupl.29378396s0025.1.v3.1
29378396	JGI_gene	CDS	4083563	4083696	.	+	2	ID=Thupl.29378396s0025.1.v3.1.CDS.7;Parent=Thupl.29378396s0025.1.v3.1
29378396	JGI_gene	gene	4151275	4152924	.	+	.	ID=Thupl.29378396s0026.v3.1;Name=Thupl.29378396s0026
29378396	JGI_gene	mRNA	4151275	4152924	.	+	.	ID=Thupl.29378396s0026.1.v3.1;Name=Thupl.29378396s0026.1;longest=1;Parent=Thupl.29378396s0026.v3.1
29378396	JGI_gene	CDS	4151275	4152153	.	+	0	ID=Thupl.29378396s0026.1.v3.1.CDS.1;Parent=Thupl.29378396s0026.1.v3.1
29378396	JGI_gene	CDS	4152325	4152924	.	+	0	ID=Thupl.29378396s0026.1.v3.1.CDS.2;Parent=Thupl.29378396s0026.1.v3.1
29378396	JGI_gene	gene	4230427	4232061	.	+	.	ID=Thupl.29378396s0027.v3.1;Name=Thupl.29378396s0027
29378396	JGI_gene	mRNA	4230427	4232061	.	+	.	ID=Thupl.29378396s0027.1.v3.1;Name=Thupl.29378396s0027.1;longest=1;Parent=Thupl.29378396s0027.v3.1
29378396	JGI_gene	CDS	4230427	4231320	.	+	0	ID=Thupl.29378396s0027.1.v3.1.CDS.1;Parent=Thupl.29378396s0027.1.v3.1
29378396	JGI_gene	CDS	4231543	4232061	.	+	0	ID=Thupl.29378396s0027.1.v3.1.CDS.2;Parent=Thupl.29378396s0027.1.v3.1
29378396	JGI_gene	gene	4322064	4324864	.	+	.	ID=Thupl.29378396s0028.v3.1;Name=Thupl.29378396s0028
29378396	JGI_gene	mRNA	4322064	4324864	.	+	.	ID=Thupl.29378396s0028.1.v3.1;Name=Thupl.29378396s0028.1;longest=1;Parent=Thupl.29378396s0028.v3.1
29378396	JGI_gene	five_prime_UTR	4322064	4322199	.	+	.	ID=Thupl.29378396s0028.1.v3.1.five_prime_UTR.1;Parent=Thupl.29378396s0028.1.v3.1
29378396	JGI_gene	five_prime_UTR	4322317	4322330	.	+	.	ID=Thupl.29378396s0028.1.v3.1.five_prime_UTR.2;Parent=Thupl.29378396s0028.1.v3.1
29378396	JGI_gene	CDS	4322331	4322606	.	+	0	ID=Thupl.29378396s0028.1.v3.1.CDS.1;Parent=Thupl.29378396s0028.1.v3.1
29378396	JGI_gene	CDS	4323541	4323732	.	+	0	ID=Thupl.29378396s0028.1.v3.1.CDS.2;Parent=Thupl.29378396s0028.1.v3.1
29378396	JGI_gene	CDS	4323817	4324473	.	+	0	ID=Thupl.29378396s0028.1.v3.1.CDS.3;Parent=Thupl.29378396s0028.1.v3.1
29378396	JGI_gene	three_prime_UTR	4324474	4324864	.	+	.	ID=Thupl.29378396s0028.1.v3.1.three_prime_UTR.1;Parent=Thupl.29378396s0028.1.v3.1
29378396	JGI_gene	gene	4718339	4721474	.	+	.	ID=Thupl.29378396s0029.v3.1;Name=Thupl.29378396s0029
29378396	JGI_gene	mRNA	4718339	4721474	.	+	.	ID=Thupl.29378396s0029.1.v3.1;Name=Thupl.29378396s0029.1;longest=1;Parent=Thupl.29378396s0029.v3.1
29378396	JGI_gene	five_prime_UTR	4718339	4718375	.	+	.	ID=Thupl.29378396s0029.1.v3.1.five_prime_UTR.1;Parent=Thupl.29378396s0029.1.v3.1
29378396	JGI_gene	five_prime_UTR	4718500	4718506	.	+	.	ID=Thupl.29378396s0029.1.v3.1.five_prime_UTR.2;Parent=Thupl.29378396s0029.1.v3.1
29378396	JGI_gene	CDS	4718507	4718782	.	+	0	ID=Thupl.29378396s0029.1.v3.1.CDS.1;Parent=Thupl.29378396s0029.1.v3.1
29378396	JGI_gene	CDS	4720450	4720641	.	+	0	ID=Thupl.29378396s0029.1.v3.1.CDS.2;Parent=Thupl.29378396s0029.1.v3.1
29378396	JGI_gene	CDS	4720726	4721382	.	+	0	ID=Thupl.29378396s0029.1.v3.1.CDS.3;Parent=Thupl.29378396s0029.1.v3.1
29378396	JGI_gene	three_prime_UTR	4721383	4721474	.	+	.	ID=Thupl.29378396s0029.1.v3.1.three_prime_UTR.1;Parent=Thupl.29378396s0029.1.v3.1
29378397	JGI_gene	gene	94225	149631	.	-	.	ID=Thupl.29378397s0001.v3.1;Name=Thupl.29378397s0001
29378397	JGI_gene	mRNA	94225	149631	.	-	.	ID=Thupl.29378397s0001.1.v3.1;Name=Thupl.29378397s0001.1;longest=1;Parent=Thupl.29378397s0001.v3.1
29378397	JGI_gene	CDS	148914	148964	.	-	0	ID=Thupl.29378397s0001.1.v3.1.CDS.1;Parent=Thupl.29378397s0001.1.v3.1
29378397	JGI_gene	five_prime_UTR	148965	149631	.	-	.	ID=Thupl.29378397s0001.1.v3.1.five_prime_UTR.1;Parent=Thupl.29378397s0001.1.v3.1
29378397	JGI_gene	CDS	148636	148803	.	-	0	ID=Thupl.29378397s0001.1.v3.1.CDS.2;Parent=Thupl.29378397s0001.1.v3.1
29378397	JGI_gene	CDS	147006	147209	.	-	0	ID=Thupl.29378397s0001.1.v3.1.CDS.3;Parent=Thupl.29378397s0001.1.v3.1
29378397	JGI_gene	CDS	146595	146767	.	-	0	ID=Thupl.29378397s0001.1.v3.1.CDS.4;Parent=Thupl.29378397s0001.1.v3.1
29378397	JGI_gene	CDS	95228	95324	.	-	1	ID=Thupl.29378397s0001.1.v3.1.CDS.5;Parent=Thupl.29378397s0001.1.v3.1
29378397	JGI_gene	CDS	94918	95071	.	-	0	ID=Thupl.29378397s0001.1.v3.1.CDS.6;Parent=Thupl.29378397s0001.1.v3.1
29378397	JGI_gene	three_prime_UTR	94225	94632	.	-	.	ID=Thupl.29378397s0001.1.v3.1.three_prime_UTR.1;Parent=Thupl.29378397s0001.1.v3.1
29378397	JGI_gene	CDS	94633	94811	.	-	2	ID=Thupl.29378397s0001.1.v3.1.CDS.7;Parent=Thupl.29378397s0001.1.v3.1
29378398	JGI_gene	gene	68503	69906	.	+	.	ID=Thupl.29378398s0001.v3.1;Name=Thupl.29378398s0001
29378398	JGI_gene	mRNA	68503	69906	.	+	.	ID=Thupl.29378398s0001.1.v3.1;Name=Thupl.29378398s0001.1;longest=1;Parent=Thupl.29378398s0001.v3.1
29378398	JGI_gene	CDS	68503	68742	.	+	0	ID=Thupl.29378398s0001.1.v3.1.CDS.1;Parent=Thupl.29378398s0001.1.v3.1
29378398	JGI_gene	CDS	69178	69318	.	+	0	ID=Thupl.29378398s0001.1.v3.1.CDS.2;Parent=Thupl.29378398s0001.1.v3.1
29378398	JGI_gene	CDS	69410	69541	.	+	0	ID=Thupl.29378398s0001.1.v3.1.CDS.3;Parent=Thupl.29378398s0001.1.v3.1
29378398	JGI_gene	CDS	69631	69906	.	+	0	ID=Thupl.29378398s0001.1.v3.1.CDS.4;Parent=Thupl.29378398s0001.1.v3.1
29378398	JGI_gene	gene	168744	173428	.	+	.	ID=Thupl.29378398s0002.v3.1;Name=Thupl.29378398s0002
29378398	JGI_gene	mRNA	168744	173428	.	+	.	ID=Thupl.29378398s0002.1.v3.1;Name=Thupl.29378398s0002.1;longest=1;Parent=Thupl.29378398s0002.v3.1
29378398	JGI_gene	five_prime_UTR	168744	169131	.	+	.	ID=Thupl.29378398s0002.1.v3.1.five_prime_UTR.1;Parent=Thupl.29378398s0002.1.v3.1
29378398	JGI_gene	CDS	169132	169646	.	+	0	ID=Thupl.29378398s0002.1.v3.1.CDS.1;Parent=Thupl.29378398s0002.1.v3.1
29378398	JGI_gene	CDS	171112	172423	.	+	1	ID=Thupl.29378398s0002.1.v3.1.CDS.2;Parent=Thupl.29378398s0002.1.v3.1
29378398	JGI_gene	three_prime_UTR	172424	173428	.	+	.	ID=Thupl.29378398s0002.1.v3.1.three_prime_UTR.1;Parent=Thupl.29378398s0002.1.v3.1
29378399	JGI_gene	gene	459567	459896	.	-	.	ID=Thupl.29378399s0001.v3.1;Name=Thupl.29378399s0001
29378399	JGI_gene	mRNA	459567	459896	.	-	.	ID=Thupl.29378399s0001.1.v3.1;Name=Thupl.29378399s0001.1;longest=1;Parent=Thupl.29378399s0001.v3.1
29378399	JGI_gene	CDS	459567	459896	.	-	0	ID=Thupl.29378399s0001.1.v3.1.CDS.1;Parent=Thupl.29378399s0001.1.v3.1
29378399	JGI_gene	gene	510680	512103	.	-	.	ID=Thupl.29378399s0002.v3.1;Name=Thupl.29378399s0002
29378399	JGI_gene	mRNA	510680	512103	.	-	.	ID=Thupl.29378399s0002.1.v3.1;Name=Thupl.29378399s0002.1;longest=1;Parent=Thupl.29378399s0002.v3.1
29378399	JGI_gene	CDS	511860	512103	.	-	0	ID=Thupl.29378399s0002.1.v3.1.CDS.1;Parent=Thupl.29378399s0002.1.v3.1
29378399	JGI_gene	CDS	511509	511829	.	-	2	ID=Thupl.29378399s0002.1.v3.1.CDS.2;Parent=Thupl.29378399s0002.1.v3.1
29378399	JGI_gene	CDS	511023	511390	.	-	2	ID=Thupl.29378399s0002.1.v3.1.CDS.3;Parent=Thupl.29378399s0002.1.v3.1
29378399	JGI_gene	CDS	510680	510838	.	-	0	ID=Thupl.29378399s0002.1.v3.1.CDS.4;Parent=Thupl.29378399s0002.1.v3.1
29378399	JGI_gene	gene	1896168	2075819	.	-	.	ID=Thupl.29378399s0003.v3.1;Name=Thupl.29378399s0003
29378399	JGI_gene	mRNA	1896168	2075819	.	-	.	ID=Thupl.29378399s0003.1.v3.1;Name=Thupl.29378399s0003.1;longest=1;Parent=Thupl.29378399s0003.v3.1
29378399	JGI_gene	CDS	2075698	2075766	.	-	0	ID=Thupl.29378399s0003.1.v3.1.CDS.1;Parent=Thupl.29378399s0003.1.v3.1
29378399	JGI_gene	five_prime_UTR	2075767	2075819	.	-	.	ID=Thupl.29378399s0003.1.v3.1.five_prime_UTR.1;Parent=Thupl.29378399s0003.1.v3.1
29378399	JGI_gene	CDS	2075439	2075608	.	-	0	ID=Thupl.29378399s0003.1.v3.1.CDS.2;Parent=Thupl.29378399s0003.1.v3.1
29378399	JGI_gene	CDS	2074977	2075052	.	-	1	ID=Thupl.29378399s0003.1.v3.1.CDS.3;Parent=Thupl.29378399s0003.1.v3.1
29378399	JGI_gene	CDS	2039122	2039208	.	-	0	ID=Thupl.29378399s0003.1.v3.1.CDS.4;Parent=Thupl.29378399s0003.1.v3.1
29378399	JGI_gene	CDS	2031546	2031626	.	-	0	ID=Thupl.29378399s0003.1.v3.1.CDS.5;Parent=Thupl.29378399s0003.1.v3.1
29378399	JGI_gene	CDS	2031407	2031439	.	-	0	ID=Thupl.29378399s0003.1.v3.1.CDS.6;Parent=Thupl.29378399s0003.1.v3.1
29378399	JGI_gene	CDS	1998146	1998199	.	-	0	ID=Thupl.29378399s0003.1.v3.1.CDS.7;Parent=Thupl.29378399s0003.1.v3.1
29378399	JGI_gene	CDS	1997985	1998026	.	-	0	ID=Thupl.29378399s0003.1.v3.1.CDS.8;Parent=Thupl.29378399s0003.1.v3.1
29378399	JGI_gene	CDS	1939460	1939538	.	-	0	ID=Thupl.29378399s0003.1.v3.1.CDS.9;Parent=Thupl.29378399s0003.1.v3.1
29378399	JGI_gene	CDS	1897210	1897280	.	-	2	ID=Thupl.29378399s0003.1.v3.1.CDS.10;Parent=Thupl.29378399s0003.1.v3.1
29378399	JGI_gene	three_prime_UTR	1896168	1896928	.	-	.	ID=Thupl.29378399s0003.1.v3.1.three_prime_UTR.1;Parent=Thupl.29378399s0003.1.v3.1
29378399	JGI_gene	CDS	1896929	1897021	.	-	0	ID=Thupl.29378399s0003.1.v3.1.CDS.11;Parent=Thupl.29378399s0003.1.v3.1
29378399	JGI_gene	gene	2159348	2171707	.	-	.	ID=Thupl.29378399s0004.v3.1;Name=Thupl.29378399s0004
29378399	JGI_gene	mRNA	2159348	2171707	.	-	.	ID=Thupl.29378399s0004.1.v3.1;Name=Thupl.29378399s0004.1;longest=1;Parent=Thupl.29378399s0004.v3.1
29378399	JGI_gene	CDS	2171411	2171605	.	-	0	ID=Thupl.29378399s0004.1.v3.1.CDS.1;Parent=Thupl.29378399s0004.1.v3.1
29378399	JGI_gene	five_prime_UTR	2171606	2171707	.	-	.	ID=Thupl.29378399s0004.1.v3.1.five_prime_UTR.1;Parent=Thupl.29378399s0004.1.v3.1
29378399	JGI_gene	CDS	2160355	2160466	.	-	0	ID=Thupl.29378399s0004.1.v3.1.CDS.2;Parent=Thupl.29378399s0004.1.v3.1
29378399	JGI_gene	CDS	2159348	2159388	.	-	2	ID=Thupl.29378399s0004.1.v3.1.CDS.3;Parent=Thupl.29378399s0004.1.v3.1
29378400	JGI_gene	gene	152215	157288	.	-	.	ID=Thupl.29378400s0001.v3.1;Name=Thupl.29378400s0001
29378400	JGI_gene	mRNA	152215	157288	.	-	.	ID=Thupl.29378400s0001.1.v3.1;Name=Thupl.29378400s0001.1;longest=1;Parent=Thupl.29378400s0001.v3.1
29378400	JGI_gene	CDS	157008	157169	.	-	0	ID=Thupl.29378400s0001.1.v3.1.CDS.1;Parent=Thupl.29378400s0001.1.v3.1
29378400	JGI_gene	five_prime_UTR	157170	157288	.	-	.	ID=Thupl.29378400s0001.1.v3.1.five_prime_UTR.1;Parent=Thupl.29378400s0001.1.v3.1
29378400	JGI_gene	CDS	156767	156899	.	-	0	ID=Thupl.29378400s0001.1.v3.1.CDS.2;Parent=Thupl.29378400s0001.1.v3.1
29378400	JGI_gene	CDS	156029	156156	.	-	2	ID=Thupl.29378400s0001.1.v3.1.CDS.3;Parent=Thupl.29378400s0001.1.v3.1
29378400	JGI_gene	CDS	155038	155100	.	-	0	ID=Thupl.29378400s0001.1.v3.1.CDS.4;Parent=Thupl.29378400s0001.1.v3.1
29378400	JGI_gene	CDS	154856	154924	.	-	0	ID=Thupl.29378400s0001.1.v3.1.CDS.5;Parent=Thupl.29378400s0001.1.v3.1
29378400	JGI_gene	three_prime_UTR	152215	152817	.	-	.	ID=Thupl.29378400s0001.1.v3.1.three_prime_UTR.1;Parent=Thupl.29378400s0001.1.v3.1
29378400	JGI_gene	CDS	152818	152901	.	-	0	ID=Thupl.29378400s0001.1.v3.1.CDS.6;Parent=Thupl.29378400s0001.1.v3.1
29378402	JGI_gene	gene	89677	118326	.	-	.	ID=Thupl.29378402s0001.v3.1;Name=Thupl.29378402s0001
29378402	JGI_gene	mRNA	89677	118326	.	-	.	ID=Thupl.29378402s0001.1.v3.1;Name=Thupl.29378402s0001.1;longest=1;Parent=Thupl.29378402s0001.v3.1
29378402	JGI_gene	CDS	118094	118117	.	-	0	ID=Thupl.29378402s0001.1.v3.1.CDS.1;Parent=Thupl.29378402s0001.1.v3.1
29378402	JGI_gene	five_prime_UTR	118118	118326	.	-	.	ID=Thupl.29378402s0001.1.v3.1.five_prime_UTR.1;Parent=Thupl.29378402s0001.1.v3.1
29378402	JGI_gene	CDS	116714	117500	.	-	0	ID=Thupl.29378402s0001.1.v3.1.CDS.2;Parent=Thupl.29378402s0001.1.v3.1
29378402	JGI_gene	CDS	115431	116512	.	-	2	ID=Thupl.29378402s0001.1.v3.1.CDS.3;Parent=Thupl.29378402s0001.1.v3.1
29378402	JGI_gene	CDS	105618	105620	.	-	0	ID=Thupl.29378402s0001.1.v3.1.CDS.4;Parent=Thupl.29378402s0001.1.v3.1
29378402	JGI_gene	three_prime_UTR	89677	89975	.	-	.	ID=Thupl.29378402s0001.1.v3.1.three_prime_UTR.1;Parent=Thupl.29378402s0001.1.v3.1
29378402	JGI_gene	CDS	89976	91007	.	-	0	ID=Thupl.29378402s0001.1.v3.1.CDS.5;Parent=Thupl.29378402s0001.1.v3.1
29378403	JGI_gene	gene	74121	77599	.	-	.	ID=Thupl.29378403s0001.v3.1;Name=Thupl.29378403s0001
29378403	JGI_gene	mRNA	74121	77599	.	-	.	ID=Thupl.29378403s0001.1.v3.1;Name=Thupl.29378403s0001.1;longest=1;Parent=Thupl.29378403s0001.v3.1
29378403	JGI_gene	CDS	77007	77458	.	-	0	ID=Thupl.29378403s0001.1.v3.1.CDS.1;Parent=Thupl.29378403s0001.1.v3.1
29378403	JGI_gene	five_prime_UTR	77459	77599	.	-	.	ID=Thupl.29378403s0001.1.v3.1.five_prime_UTR.1;Parent=Thupl.29378403s0001.1.v3.1
29378403	JGI_gene	CDS	76538	76727	.	-	1	ID=Thupl.29378403s0001.1.v3.1.CDS.2;Parent=Thupl.29378403s0001.1.v3.1
29378403	JGI_gene	CDS	75548	75754	.	-	0	ID=Thupl.29378403s0001.1.v3.1.CDS.3;Parent=Thupl.29378403s0001.1.v3.1
29378403	JGI_gene	CDS	74634	74869	.	-	0	ID=Thupl.29378403s0001.1.v3.1.CDS.4;Parent=Thupl.29378403s0001.1.v3.1
29378403	JGI_gene	three_prime_UTR	74121	74399	.	-	.	ID=Thupl.29378403s0001.1.v3.1.three_prime_UTR.1;Parent=Thupl.29378403s0001.1.v3.1
29378403	JGI_gene	CDS	74400	74550	.	-	1	ID=Thupl.29378403s0001.1.v3.1.CDS.5;Parent=Thupl.29378403s0001.1.v3.1
29378403	JGI_gene	gene	82192	83375	.	+	.	ID=Thupl.29378403s0002.v3.1;Name=Thupl.29378403s0002
29378403	JGI_gene	mRNA	82192	83375	.	+	.	ID=Thupl.29378403s0002.1.v3.1;Name=Thupl.29378403s0002.1;longest=1;Parent=Thupl.29378403s0002.v3.1
29378403	JGI_gene	CDS	82192	82838	.	+	0	ID=Thupl.29378403s0002.1.v3.1.CDS.1;Parent=Thupl.29378403s0002.1.v3.1
29378403	JGI_gene	CDS	83006	83375	.	+	1	ID=Thupl.29378403s0002.1.v3.1.CDS.2;Parent=Thupl.29378403s0002.1.v3.1
29378403	JGI_gene	gene	120080	120987	.	-	.	ID=Thupl.29378403s0003.v3.1;Name=Thupl.29378403s0003
29378403	JGI_gene	mRNA	120080	120987	.	-	.	ID=Thupl.29378403s0003.1.v3.1;Name=Thupl.29378403s0003.1;longest=1;Parent=Thupl.29378403s0003.v3.1
29378403	JGI_gene	three_prime_UTR	120080	120558	.	-	.	ID=Thupl.29378403s0003.1.v3.1.three_prime_UTR.1;Parent=Thupl.29378403s0003.1.v3.1
29378403	JGI_gene	CDS	120559	120906	.	-	0	ID=Thupl.29378403s0003.1.v3.1.CDS.1;Parent=Thupl.29378403s0003.1.v3.1
29378403	JGI_gene	five_prime_UTR	120907	120987	.	-	.	ID=Thupl.29378403s0003.1.v3.1.five_prime_UTR.1;Parent=Thupl.29378403s0003.1.v3.1
29378403	JGI_gene	gene	336267	397304	.	-	.	ID=Thupl.29378403s0004.v3.1;Name=Thupl.29378403s0004
29378403	JGI_gene	mRNA	336267	397304	.	-	.	ID=Thupl.29378403s0004.1.v3.1;Name=Thupl.29378403s0004.1;longest=1;Parent=Thupl.29378403s0004.v3.1
29378403	JGI_gene	CDS	396196	396966	.	-	0	ID=Thupl.29378403s0004.1.v3.1.CDS.1;Parent=Thupl.29378403s0004.1.v3.1
29378403	JGI_gene	five_prime_UTR	396967	397304	.	-	.	ID=Thupl.29378403s0004.1.v3.1.five_prime_UTR.1;Parent=Thupl.29378403s0004.1.v3.1
29378403	JGI_gene	CDS	388862	389191	.	-	0	ID=Thupl.29378403s0004.1.v3.1.CDS.2;Parent=Thupl.29378403s0004.1.v3.1
29378403	JGI_gene	CDS	388192	388422	.	-	0	ID=Thupl.29378403s0004.1.v3.1.CDS.3;Parent=Thupl.29378403s0004.1.v3.1
29378403	JGI_gene	CDS	387491	387652	.	-	0	ID=Thupl.29378403s0004.1.v3.1.CDS.4;Parent=Thupl.29378403s0004.1.v3.1
29378403	JGI_gene	CDS	387061	387273	.	-	0	ID=Thupl.29378403s0004.1.v3.1.CDS.5;Parent=Thupl.29378403s0004.1.v3.1
29378403	JGI_gene	CDS	386884	386931	.	-	0	ID=Thupl.29378403s0004.1.v3.1.CDS.6;Parent=Thupl.29378403s0004.1.v3.1
29378403	JGI_gene	CDS	386708	386766	.	-	0	ID=Thupl.29378403s0004.1.v3.1.CDS.7;Parent=Thupl.29378403s0004.1.v3.1
29378403	JGI_gene	CDS	386389	386572	.	-	1	ID=Thupl.29378403s0004.1.v3.1.CDS.8;Parent=Thupl.29378403s0004.1.v3.1
29378403	JGI_gene	CDS	386114	386188	.	-	0	ID=Thupl.29378403s0004.1.v3.1.CDS.9;Parent=Thupl.29378403s0004.1.v3.1
29378403	JGI_gene	CDS	385937	386017	.	-	0	ID=Thupl.29378403s0004.1.v3.1.CDS.10;Parent=Thupl.29378403s0004.1.v3.1
29378403	JGI_gene	CDS	336897	336965	.	-	0	ID=Thupl.29378403s0004.1.v3.1.CDS.11;Parent=Thupl.29378403s0004.1.v3.1
29378403	JGI_gene	three_prime_UTR	336267	336576	.	-	.	ID=Thupl.29378403s0004.1.v3.1.three_prime_UTR.1;Parent=Thupl.29378403s0004.1.v3.1
29378403	JGI_gene	CDS	336577	336795	.	-	0	ID=Thupl.29378403s0004.1.v3.1.CDS.12;Parent=Thupl.29378403s0004.1.v3.1
29378403	JGI_gene	gene	1333989	1359565	.	-	.	ID=Thupl.29378403s0005.v3.1;Name=Thupl.29378403s0005
29378403	JGI_gene	mRNA	1333989	1359565	.	-	.	ID=Thupl.29378403s0005.1.v3.1;Name=Thupl.29378403s0005.1;longest=1;Parent=Thupl.29378403s0005.v3.1
29378403	JGI_gene	CDS	1359451	1359486	.	-	0	ID=Thupl.29378403s0005.1.v3.1.CDS.1;Parent=Thupl.29378403s0005.1.v3.1
29378403	JGI_gene	five_prime_UTR	1359487	1359565	.	-	.	ID=Thupl.29378403s0005.1.v3.1.five_prime_UTR.1;Parent=Thupl.29378403s0005.1.v3.1
29378403	JGI_gene	CDS	1359298	1359360	.	-	0	ID=Thupl.29378403s0005.1.v3.1.CDS.2;Parent=Thupl.29378403s0005.1.v3.1
29378403	JGI_gene	CDS	1359118	1359183	.	-	0	ID=Thupl.29378403s0005.1.v3.1.CDS.3;Parent=Thupl.29378403s0005.1.v3.1
29378403	JGI_gene	CDS	1343913	1343990	.	-	0	ID=Thupl.29378403s0005.1.v3.1.CDS.4;Parent=Thupl.29378403s0005.1.v3.1
29378403	JGI_gene	CDS	1335684	1335789	.	-	0	ID=Thupl.29378403s0005.1.v3.1.CDS.5;Parent=Thupl.29378403s0005.1.v3.1
29378403	JGI_gene	CDS	1335301	1335347	.	-	2	ID=Thupl.29378403s0005.1.v3.1.CDS.6;Parent=Thupl.29378403s0005.1.v3.1
29378403	JGI_gene	CDS	1335096	1335173	.	-	0	ID=Thupl.29378403s0005.1.v3.1.CDS.7;Parent=Thupl.29378403s0005.1.v3.1
29378403	JGI_gene	CDS	1334849	1334914	.	-	0	ID=Thupl.29378403s0005.1.v3.1.CDS.8;Parent=Thupl.29378403s0005.1.v3.1
29378403	JGI_gene	three_prime_UTR	1333989	1334649	.	-	.	ID=Thupl.29378403s0005.1.v3.1.three_prime_UTR.1;Parent=Thupl.29378403s0005.1.v3.1
29378403	JGI_gene	CDS	1334650	1334757	.	-	0	ID=Thupl.29378403s0005.1.v3.1.CDS.9;Parent=Thupl.29378403s0005.1.v3.1
29378405	JGI_gene	gene	905839	906276	.	+	.	ID=Thupl.29378405s0001.v3.1;Name=Thupl.29378405s0001
29378405	JGI_gene	mRNA	905839	906276	.	+	.	ID=Thupl.29378405s0001.1.v3.1;Name=Thupl.29378405s0001.1;longest=1;Parent=Thupl.29378405s0001.v3.1
29378405	JGI_gene	CDS	905839	906276	.	+	0	ID=Thupl.29378405s0001.1.v3.1.CDS.1;Parent=Thupl.29378405s0001.1.v3.1
29378405	JGI_gene	gene	973756	974401	.	-	.	ID=Thupl.29378405s0002.v3.1;Name=Thupl.29378405s0002
29378405	JGI_gene	mRNA	973756	974401	.	-	.	ID=Thupl.29378405s0002.1.v3.1;Name=Thupl.29378405s0002.1;longest=1;Parent=Thupl.29378405s0002.v3.1
29378405	JGI_gene	CDS	974300	974392	.	-	0	ID=Thupl.29378405s0002.1.v3.1.CDS.1;Parent=Thupl.29378405s0002.1.v3.1
29378405	JGI_gene	five_prime_UTR	974393	974401	.	-	.	ID=Thupl.29378405s0002.1.v3.1.five_prime_UTR.1;Parent=Thupl.29378405s0002.1.v3.1
29378405	JGI_gene	three_prime_UTR	973756	974070	.	-	.	ID=Thupl.29378405s0002.1.v3.1.three_prime_UTR.1;Parent=Thupl.29378405s0002.1.v3.1
29378405	JGI_gene	CDS	974071	974190	.	-	0	ID=Thupl.29378405s0002.1.v3.1.CDS.2;Parent=Thupl.29378405s0002.1.v3.1
29378405	JGI_gene	gene	1007780	1011527	.	-	.	ID=Thupl.29378405s0003.v3.1;Name=Thupl.29378405s0003
29378405	JGI_gene	mRNA	1007780	1011527	.	-	.	ID=Thupl.29378405s0003.1.v3.1;Name=Thupl.29378405s0003.1;longest=1;Parent=Thupl.29378405s0003.v3.1
29378405	JGI_gene	three_prime_UTR	1008341	1008897	.	-	.	ID=Thupl.29378405s0003.1.v3.1.three_prime_UTR.1;Parent=Thupl.29378405s0003.1.v3.1
29378405	JGI_gene	CDS	1008898	1011267	.	-	0	ID=Thupl.29378405s0003.1.v3.1.CDS.1;Parent=Thupl.29378405s0003.1.v3.1
29378405	JGI_gene	five_prime_UTR	1011268	1011527	.	-	.	ID=Thupl.29378405s0003.1.v3.1.five_prime_UTR.1;Parent=Thupl.29378405s0003.1.v3.1
29378405	JGI_gene	three_prime_UTR	1007780	1008143	.	-	.	ID=Thupl.29378405s0003.1.v3.1.three_prime_UTR.2;Parent=Thupl.29378405s0003.1.v3.1
29378405	JGI_gene	gene	1324853	1325883	.	-	.	ID=Thupl.29378405s0004.v3.1;Name=Thupl.29378405s0004
29378405	JGI_gene	mRNA	1324853	1325883	.	-	.	ID=Thupl.29378405s0004.1.v3.1;Name=Thupl.29378405s0004.1;longest=1;Parent=Thupl.29378405s0004.v3.1
29378405	JGI_gene	three_prime_UTR	1324853	1325049	.	-	.	ID=Thupl.29378405s0004.1.v3.1.three_prime_UTR.1;Parent=Thupl.29378405s0004.1.v3.1
29378405	JGI_gene	CDS	1325050	1325421	.	-	0	ID=Thupl.29378405s0004.1.v3.1.CDS.1;Parent=Thupl.29378405s0004.1.v3.1
29378405	JGI_gene	five_prime_UTR	1325422	1325883	.	-	.	ID=Thupl.29378405s0004.1.v3.1.five_prime_UTR.1;Parent=Thupl.29378405s0004.1.v3.1
29378405	JGI_gene	gene	1340721	1383869	.	+	.	ID=Thupl.29378405s0005.v3.1;Name=Thupl.29378405s0005
29378405	JGI_gene	mRNA	1340721	1383869	.	+	.	ID=Thupl.29378405s0005.1.v3.1;Name=Thupl.29378405s0005.1;longest=1;Parent=Thupl.29378405s0005.v3.1
29378405	JGI_gene	five_prime_UTR	1340721	1340970	.	+	.	ID=Thupl.29378405s0005.1.v3.1.five_prime_UTR.1;Parent=Thupl.29378405s0005.1.v3.1
29378405	JGI_gene	CDS	1340971	1341508	.	+	0	ID=Thupl.29378405s0005.1.v3.1.CDS.1;Parent=Thupl.29378405s0005.1.v3.1
29378405	JGI_gene	CDS	1359873	1359950	.	+	2	ID=Thupl.29378405s0005.1.v3.1.CDS.2;Parent=Thupl.29378405s0005.1.v3.1
29378405	JGI_gene	CDS	1361161	1361234	.	+	2	ID=Thupl.29378405s0005.1.v3.1.CDS.3;Parent=Thupl.29378405s0005.1.v3.1
29378405	JGI_gene	CDS	1361374	1361481	.	+	0	ID=Thupl.29378405s0005.1.v3.1.CDS.4;Parent=Thupl.29378405s0005.1.v3.1
29378405	JGI_gene	CDS	1383049	1383162	.	+	0	ID=Thupl.29378405s0005.1.v3.1.CDS.5;Parent=Thupl.29378405s0005.1.v3.1
29378405	JGI_gene	three_prime_UTR	1383163	1383869	.	+	.	ID=Thupl.29378405s0005.1.v3.1.three_prime_UTR.1;Parent=Thupl.29378405s0005.1.v3.1
29378405	JGI_gene	gene	1624185	1627964	.	+	.	ID=Thupl.29378405s0006.v3.1;Name=Thupl.29378405s0006
29378405	JGI_gene	mRNA	1624185	1627964	.	+	.	ID=Thupl.29378405s0006.1.v3.1;Name=Thupl.29378405s0006.1;longest=1;Parent=Thupl.29378405s0006.v3.1
29378405	JGI_gene	five_prime_UTR	1624185	1624198	.	+	.	ID=Thupl.29378405s0006.1.v3.1.five_prime_UTR.1;Parent=Thupl.29378405s0006.1.v3.1
29378405	JGI_gene	CDS	1624199	1625002	.	+	0	ID=Thupl.29378405s0006.1.v3.1.CDS.1;Parent=Thupl.29378405s0006.1.v3.1
29378405	JGI_gene	CDS	1627237	1627287	.	+	0	ID=Thupl.29378405s0006.1.v3.1.CDS.2;Parent=Thupl.29378405s0006.1.v3.1
29378405	JGI_gene	CDS	1627417	1627460	.	+	0	ID=Thupl.29378405s0006.1.v3.1.CDS.3;Parent=Thupl.29378405s0006.1.v3.1
29378405	JGI_gene	CDS	1627618	1627714	.	+	1	ID=Thupl.29378405s0006.1.v3.1.CDS.4;Parent=Thupl.29378405s0006.1.v3.1
29378405	JGI_gene	three_prime_UTR	1627715	1627964	.	+	.	ID=Thupl.29378405s0006.1.v3.1.three_prime_UTR.1;Parent=Thupl.29378405s0006.1.v3.1
29378405	JGI_gene	gene	1680806	1683321	.	+	.	ID=Thupl.29378405s0007.v3.1;Name=Thupl.29378405s0007
29378405	JGI_gene	mRNA	1680806	1683321	.	+	.	ID=Thupl.29378405s0007.1.v3.1;Name=Thupl.29378405s0007.1;longest=1;Parent=Thupl.29378405s0007.v3.1
29378405	JGI_gene	five_prime_UTR	1680806	1681075	.	+	.	ID=Thupl.29378405s0007.1.v3.1.five_prime_UTR.1;Parent=Thupl.29378405s0007.1.v3.1
29378405	JGI_gene	CDS	1681076	1682809	.	+	0	ID=Thupl.29378405s0007.1.v3.1.CDS.1;Parent=Thupl.29378405s0007.1.v3.1
29378405	JGI_gene	three_prime_UTR	1682810	1683321	.	+	.	ID=Thupl.29378405s0007.1.v3.1.three_prime_UTR.1;Parent=Thupl.29378405s0007.1.v3.1
29378406	JGI_gene	gene	453390	458477	.	+	.	ID=Thupl.29378406s0001.v3.1;Name=Thupl.29378406s0001
29378406	JGI_gene	mRNA	453390	458477	.	+	.	ID=Thupl.29378406s0001.1.v3.1;Name=Thupl.29378406s0001.1;longest=1;Parent=Thupl.29378406s0001.v3.1
29378406	JGI_gene	five_prime_UTR	453390	453611	.	+	.	ID=Thupl.29378406s0001.1.v3.1.five_prime_UTR.1;Parent=Thupl.29378406s0001.1.v3.1
29378406	JGI_gene	CDS	453612	453792	.	+	0	ID=Thupl.29378406s0001.1.v3.1.CDS.1;Parent=Thupl.29378406s0001.1.v3.1
29378406	JGI_gene	CDS	454197	454847	.	+	2	ID=Thupl.29378406s0001.1.v3.1.CDS.2;Parent=Thupl.29378406s0001.1.v3.1
29378406	JGI_gene	CDS	454987	455812	.	+	2	ID=Thupl.29378406s0001.1.v3.1.CDS.3;Parent=Thupl.29378406s0001.1.v3.1
29378406	JGI_gene	CDS	458355	458406	.	+	1	ID=Thupl.29378406s0001.1.v3.1.CDS.4;Parent=Thupl.29378406s0001.1.v3.1
29378406	JGI_gene	three_prime_UTR	458407	458477	.	+	.	ID=Thupl.29378406s0001.1.v3.1.three_prime_UTR.1;Parent=Thupl.29378406s0001.1.v3.1
29378406	JGI_gene	gene	576560	835503	.	-	.	ID=Thupl.29378406s0002.v3.1;Name=Thupl.29378406s0002
29378406	JGI_gene	mRNA	576560	835503	.	-	.	ID=Thupl.29378406s0002.1.v3.1;Name=Thupl.29378406s0002.1;longest=1;Parent=Thupl.29378406s0002.v3.1
29378406	JGI_gene	CDS	835401	835503	.	-	0	ID=Thupl.29378406s0002.1.v3.1.CDS.1;Parent=Thupl.29378406s0002.1.v3.1
29378406	JGI_gene	CDS	824069	824448	.	-	2	ID=Thupl.29378406s0002.1.v3.1.CDS.2;Parent=Thupl.29378406s0002.1.v3.1
29378406	JGI_gene	CDS	823648	823779	.	-	0	ID=Thupl.29378406s0002.1.v3.1.CDS.3;Parent=Thupl.29378406s0002.1.v3.1
29378406	JGI_gene	CDS	823027	823408	.	-	0	ID=Thupl.29378406s0002.1.v3.1.CDS.4;Parent=Thupl.29378406s0002.1.v3.1
29378406	JGI_gene	CDS	822607	822753	.	-	2	ID=Thupl.29378406s0002.1.v3.1.CDS.5;Parent=Thupl.29378406s0002.1.v3.1
29378406	JGI_gene	CDS	822314	822498	.	-	2	ID=Thupl.29378406s0002.1.v3.1.CDS.6;Parent=Thupl.29378406s0002.1.v3.1
29378406	JGI_gene	CDS	822053	822179	.	-	0	ID=Thupl.29378406s0002.1.v3.1.CDS.7;Parent=Thupl.29378406s0002.1.v3.1
29378406	JGI_gene	CDS	821721	821794	.	-	2	ID=Thupl.29378406s0002.1.v3.1.CDS.8;Parent=Thupl.29378406s0002.1.v3.1
29378406	JGI_gene	CDS	821481	821557	.	-	0	ID=Thupl.29378406s0002.1.v3.1.CDS.9;Parent=Thupl.29378406s0002.1.v3.1
29378406	JGI_gene	CDS	821244	821280	.	-	1	ID=Thupl.29378406s0002.1.v3.1.CDS.10;Parent=Thupl.29378406s0002.1.v3.1
29378406	JGI_gene	CDS	820992	821143	.	-	0	ID=Thupl.29378406s0002.1.v3.1.CDS.11;Parent=Thupl.29378406s0002.1.v3.1
29378406	JGI_gene	CDS	820229	820412	.	-	1	ID=Thupl.29378406s0002.1.v3.1.CDS.12;Parent=Thupl.29378406s0002.1.v3.1
29378406	JGI_gene	CDS	809128	809205	.	-	0	ID=Thupl.29378406s0002.1.v3.1.CDS.13;Parent=Thupl.29378406s0002.1.v3.1
29378406	JGI_gene	CDS	808149	808268	.	-	0	ID=Thupl.29378406s0002.1.v3.1.CDS.14;Parent=Thupl.29378406s0002.1.v3.1
29378406	JGI_gene	CDS	807965	808024	.	-	0	ID=Thupl.29378406s0002.1.v3.1.CDS.15;Parent=Thupl.29378406s0002.1.v3.1
29378406	JGI_gene	CDS	766009	766311	.	-	0	ID=Thupl.29378406s0002.1.v3.1.CDS.16;Parent=Thupl.29378406s0002.1.v3.1
29378406	JGI_gene	CDS	765739	765855	.	-	0	ID=Thupl.29378406s0002.1.v3.1.CDS.17;Parent=Thupl.29378406s0002.1.v3.1
29378406	JGI_gene	CDS	765507	765608	.	-	0	ID=Thupl.29378406s0002.1.v3.1.CDS.18;Parent=Thupl.29378406s0002.1.v3.1
29378406	JGI_gene	CDS	765261	765410	.	-	0	ID=Thupl.29378406s0002.1.v3.1.CDS.19;Parent=Thupl.29378406s0002.1.v3.1
29378406	JGI_gene	CDS	732961	733125	.	-	0	ID=Thupl.29378406s0002.1.v3.1.CDS.20;Parent=Thupl.29378406s0002.1.v3.1
29378406	JGI_gene	CDS	732687	732863	.	-	0	ID=Thupl.29378406s0002.1.v3.1.CDS.21;Parent=Thupl.29378406s0002.1.v3.1
29378406	JGI_gene	CDS	719276	719398	.	-	0	ID=Thupl.29378406s0002.1.v3.1.CDS.22;Parent=Thupl.29378406s0002.1.v3.1
29378406	JGI_gene	CDS	719032	719112	.	-	0	ID=Thupl.29378406s0002.1.v3.1.CDS.23;Parent=Thupl.29378406s0002.1.v3.1
29378406	JGI_gene	CDS	718802	718918	.	-	0	ID=Thupl.29378406s0002.1.v3.1.CDS.24;Parent=Thupl.29378406s0002.1.v3.1
29378406	JGI_gene	CDS	718489	718661	.	-	0	ID=Thupl.29378406s0002.1.v3.1.CDS.25;Parent=Thupl.29378406s0002.1.v3.1
29378406	JGI_gene	CDS	689881	689958	.	-	1	ID=Thupl.29378406s0002.1.v3.1.CDS.26;Parent=Thupl.29378406s0002.1.v3.1
29378406	JGI_gene	CDS	689610	689757	.	-	1	ID=Thupl.29378406s0002.1.v3.1.CDS.27;Parent=Thupl.29378406s0002.1.v3.1
29378406	JGI_gene	CDS	675197	675319	.	-	0	ID=Thupl.29378406s0002.1.v3.1.CDS.28;Parent=Thupl.29378406s0002.1.v3.1
29378406	JGI_gene	CDS	675016	675072	.	-	0	ID=Thupl.29378406s0002.1.v3.1.CDS.29;Parent=Thupl.29378406s0002.1.v3.1
29378406	JGI_gene	CDS	674807	674917	.	-	0	ID=Thupl.29378406s0002.1.v3.1.CDS.30;Parent=Thupl.29378406s0002.1.v3.1
29378406	JGI_gene	CDS	674508	674699	.	-	0	ID=Thupl.29378406s0002.1.v3.1.CDS.31;Parent=Thupl.29378406s0002.1.v3.1
29378406	JGI_gene	CDS	674242	674415	.	-	0	ID=Thupl.29378406s0002.1.v3.1.CDS.32;Parent=Thupl.29378406s0002.1.v3.1
29378406	JGI_gene	CDS	673322	673432	.	-	0	ID=Thupl.29378406s0002.1.v3.1.CDS.33;Parent=Thupl.29378406s0002.1.v3.1
29378406	JGI_gene	CDS	673136	673205	.	-	0	ID=Thupl.29378406s0002.1.v3.1.CDS.34;Parent=Thupl.29378406s0002.1.v3.1
29378406	JGI_gene	CDS	672980	673058	.	-	2	ID=Thupl.29378406s0002.1.v3.1.CDS.35;Parent=Thupl.29378406s0002.1.v3.1
29378406	JGI_gene	CDS	672744	672846	.	-	1	ID=Thupl.29378406s0002.1.v3.1.CDS.36;Parent=Thupl.29378406s0002.1.v3.1
29378406	JGI_gene	CDS	672476	672646	.	-	0	ID=Thupl.29378406s0002.1.v3.1.CDS.37;Parent=Thupl.29378406s0002.1.v3.1
29378406	JGI_gene	CDS	672132	672254	.	-	0	ID=Thupl.29378406s0002.1.v3.1.CDS.38;Parent=Thupl.29378406s0002.1.v3.1
29378406	JGI_gene	CDS	671923	672036	.	-	0	ID=Thupl.29378406s0002.1.v3.1.CDS.39;Parent=Thupl.29378406s0002.1.v3.1
29378406	JGI_gene	CDS	661495	661601	.	-	0	ID=Thupl.29378406s0002.1.v3.1.CDS.40;Parent=Thupl.29378406s0002.1.v3.1
29378406	JGI_gene	CDS	661305	661356	.	-	1	ID=Thupl.29378406s0002.1.v3.1.CDS.41;Parent=Thupl.29378406s0002.1.v3.1
29378406	JGI_gene	CDS	661061	661167	.	-	0	ID=Thupl.29378406s0002.1.v3.1.CDS.42;Parent=Thupl.29378406s0002.1.v3.1
29378406	JGI_gene	CDS	660881	660940	.	-	1	ID=Thupl.29378406s0002.1.v3.1.CDS.43;Parent=Thupl.29378406s0002.1.v3.1
29378406	JGI_gene	CDS	660421	660535	.	-	1	ID=Thupl.29378406s0002.1.v3.1.CDS.44;Parent=Thupl.29378406s0002.1.v3.1
29378406	JGI_gene	CDS	646575	646685	.	-	0	ID=Thupl.29378406s0002.1.v3.1.CDS.45;Parent=Thupl.29378406s0002.1.v3.1
29378406	JGI_gene	CDS	646330	646467	.	-	0	ID=Thupl.29378406s0002.1.v3.1.CDS.46;Parent=Thupl.29378406s0002.1.v3.1
29378406	JGI_gene	CDS	646004	646126	.	-	0	ID=Thupl.29378406s0002.1.v3.1.CDS.47;Parent=Thupl.29378406s0002.1.v3.1
29378406	JGI_gene	CDS	645780	645851	.	-	0	ID=Thupl.29378406s0002.1.v3.1.CDS.48;Parent=Thupl.29378406s0002.1.v3.1
29378406	JGI_gene	CDS	617348	617460	.	-	0	ID=Thupl.29378406s0002.1.v3.1.CDS.49;Parent=Thupl.29378406s0002.1.v3.1
29378406	JGI_gene	CDS	617066	617224	.	-	1	ID=Thupl.29378406s0002.1.v3.1.CDS.50;Parent=Thupl.29378406s0002.1.v3.1
29378406	JGI_gene	CDS	616855	616951	.	-	1	ID=Thupl.29378406s0002.1.v3.1.CDS.51;Parent=Thupl.29378406s0002.1.v3.1
29378406	JGI_gene	CDS	615047	615232	.	-	0	ID=Thupl.29378406s0002.1.v3.1.CDS.52;Parent=Thupl.29378406s0002.1.v3.1
29378406	JGI_gene	CDS	614767	614961	.	-	0	ID=Thupl.29378406s0002.1.v3.1.CDS.53;Parent=Thupl.29378406s0002.1.v3.1
29378406	JGI_gene	CDS	614409	614588	.	-	0	ID=Thupl.29378406s0002.1.v3.1.CDS.54;Parent=Thupl.29378406s0002.1.v3.1
29378406	JGI_gene	CDS	614096	614228	.	-	0	ID=Thupl.29378406s0002.1.v3.1.CDS.55;Parent=Thupl.29378406s0002.1.v3.1
29378406	JGI_gene	CDS	577283	577361	.	-	2	ID=Thupl.29378406s0002.1.v3.1.CDS.56;Parent=Thupl.29378406s0002.1.v3.1
29378406	JGI_gene	three_prime_UTR	576560	577088	.	-	.	ID=Thupl.29378406s0002.1.v3.1.three_prime_UTR.1;Parent=Thupl.29378406s0002.1.v3.1
29378406	JGI_gene	CDS	577089	577131	.	-	1	ID=Thupl.29378406s0002.1.v3.1.CDS.57;Parent=Thupl.29378406s0002.1.v3.1
29378406	JGI_gene	gene	708359	710877	.	-	.	ID=Thupl.29378406s0003.v3.1;Name=Thupl.29378406s0003
29378406	JGI_gene	mRNA	708359	710877	.	-	.	ID=Thupl.29378406s0003.1.v3.1;Name=Thupl.29378406s0003.1;longest=1;Parent=Thupl.29378406s0003.v3.1
29378406	JGI_gene	three_prime_UTR	708359	709587	.	-	.	ID=Thupl.29378406s0003.1.v3.1.three_prime_UTR.1;Parent=Thupl.29378406s0003.1.v3.1
29378406	JGI_gene	CDS	709588	710103	.	-	0	ID=Thupl.29378406s0003.1.v3.1.CDS.1;Parent=Thupl.29378406s0003.1.v3.1
29378406	JGI_gene	five_prime_UTR	710104	710877	.	-	.	ID=Thupl.29378406s0003.1.v3.1.five_prime_UTR.1;Parent=Thupl.29378406s0003.1.v3.1
29378406	JGI_gene	gene	1185351	1188568	.	+	.	ID=Thupl.29378406s0004.v3.1;Name=Thupl.29378406s0004
29378406	JGI_gene	mRNA	1185351	1188568	.	+	.	ID=Thupl.29378406s0004.1.v3.1;Name=Thupl.29378406s0004.1;longest=1;Parent=Thupl.29378406s0004.v3.1
29378406	JGI_gene	CDS	1185351	1185446	.	+	0	ID=Thupl.29378406s0004.1.v3.1.CDS.1;Parent=Thupl.29378406s0004.1.v3.1
29378406	JGI_gene	CDS	1185536	1185613	.	+	0	ID=Thupl.29378406s0004.1.v3.1.CDS.2;Parent=Thupl.29378406s0004.1.v3.1
29378406	JGI_gene	CDS	1185812	1185919	.	+	0	ID=Thupl.29378406s0004.1.v3.1.CDS.3;Parent=Thupl.29378406s0004.1.v3.1
29378406	JGI_gene	CDS	1186184	1186246	.	+	0	ID=Thupl.29378406s0004.1.v3.1.CDS.4;Parent=Thupl.29378406s0004.1.v3.1
29378406	JGI_gene	CDS	1186421	1186582	.	+	0	ID=Thupl.29378406s0004.1.v3.1.CDS.5;Parent=Thupl.29378406s0004.1.v3.1
29378406	JGI_gene	CDS	1186781	1186894	.	+	0	ID=Thupl.29378406s0004.1.v3.1.CDS.6;Parent=Thupl.29378406s0004.1.v3.1
29378406	JGI_gene	CDS	1187024	1187086	.	+	0	ID=Thupl.29378406s0004.1.v3.1.CDS.7;Parent=Thupl.29378406s0004.1.v3.1
29378406	JGI_gene	CDS	1187274	1187603	.	+	0	ID=Thupl.29378406s0004.1.v3.1.CDS.8;Parent=Thupl.29378406s0004.1.v3.1
29378406	JGI_gene	CDS	1187684	1187848	.	+	0	ID=Thupl.29378406s0004.1.v3.1.CDS.9;Parent=Thupl.29378406s0004.1.v3.1
29378406	JGI_gene	CDS	1187939	1188272	.	+	0	ID=Thupl.29378406s0004.1.v3.1.CDS.10;Parent=Thupl.29378406s0004.1.v3.1
29378406	JGI_gene	CDS	1188309	1188568	.	+	2	ID=Thupl.29378406s0004.1.v3.1.CDS.11;Parent=Thupl.29378406s0004.1.v3.1
29378406	JGI_gene	gene	1356677	1357969	.	-	.	ID=Thupl.29378406s0005.v3.1;Name=Thupl.29378406s0005
29378406	JGI_gene	mRNA	1356677	1357969	.	-	.	ID=Thupl.29378406s0005.1.v3.1;Name=Thupl.29378406s0005.1;longest=1;Parent=Thupl.29378406s0005.v3.1
29378406	JGI_gene	CDS	1357915	1357969	.	-	0	ID=Thupl.29378406s0005.1.v3.1.CDS.1;Parent=Thupl.29378406s0005.1.v3.1
29378406	JGI_gene	CDS	1357601	1357653	.	-	2	ID=Thupl.29378406s0005.1.v3.1.CDS.2;Parent=Thupl.29378406s0005.1.v3.1
29378406	JGI_gene	CDS	1357449	1357511	.	-	0	ID=Thupl.29378406s0005.1.v3.1.CDS.3;Parent=Thupl.29378406s0005.1.v3.1
29378406	JGI_gene	CDS	1356958	1357047	.	-	0	ID=Thupl.29378406s0005.1.v3.1.CDS.4;Parent=Thupl.29378406s0005.1.v3.1
29378406	JGI_gene	CDS	1356785	1356850	.	-	0	ID=Thupl.29378406s0005.1.v3.1.CDS.5;Parent=Thupl.29378406s0005.1.v3.1
29378406	JGI_gene	CDS	1356677	1356694	.	-	0	ID=Thupl.29378406s0005.1.v3.1.CDS.6;Parent=Thupl.29378406s0005.1.v3.1
29378406	JGI_gene	gene	1366069	1596595	.	-	.	ID=Thupl.29378406s0006.v3.1;Name=Thupl.29378406s0006
29378406	JGI_gene	mRNA	1366069	1596595	.	-	.	ID=Thupl.29378406s0006.1.v3.1;Name=Thupl.29378406s0006.1;longest=1;Parent=Thupl.29378406s0006.v3.1
29378406	JGI_gene	five_prime_UTR	1595896	1596595	.	-	.	ID=Thupl.29378406s0006.1.v3.1.five_prime_UTR.1;Parent=Thupl.29378406s0006.1.v3.1
29378406	JGI_gene	CDS	1583787	1583838	.	-	0	ID=Thupl.29378406s0006.1.v3.1.CDS.1;Parent=Thupl.29378406s0006.1.v3.1
29378406	JGI_gene	five_prime_UTR	1583839	1583882	.	-	.	ID=Thupl.29378406s0006.1.v3.1.five_prime_UTR.2;Parent=Thupl.29378406s0006.1.v3.1
29378406	JGI_gene	CDS	1580348	1580442	.	-	2	ID=Thupl.29378406s0006.1.v3.1.CDS.2;Parent=Thupl.29378406s0006.1.v3.1
29378406	JGI_gene	CDS	1546881	1546937	.	-	0	ID=Thupl.29378406s0006.1.v3.1.CDS.3;Parent=Thupl.29378406s0006.1.v3.1
29378406	JGI_gene	CDS	1546510	1546660	.	-	0	ID=Thupl.29378406s0006.1.v3.1.CDS.4;Parent=Thupl.29378406s0006.1.v3.1
29378406	JGI_gene	CDS	1531671	1531741	.	-	2	ID=Thupl.29378406s0006.1.v3.1.CDS.5;Parent=Thupl.29378406s0006.1.v3.1
29378406	JGI_gene	CDS	1531459	1531583	.	-	0	ID=Thupl.29378406s0006.1.v3.1.CDS.6;Parent=Thupl.29378406s0006.1.v3.1
29378406	JGI_gene	CDS	1502195	1502355	.	-	1	ID=Thupl.29378406s0006.1.v3.1.CDS.7;Parent=Thupl.29378406s0006.1.v3.1
29378406	JGI_gene	CDS	1501894	1502035	.	-	2	ID=Thupl.29378406s0006.1.v3.1.CDS.8;Parent=Thupl.29378406s0006.1.v3.1
29378406	JGI_gene	CDS	1498634	1498697	.	-	1	ID=Thupl.29378406s0006.1.v3.1.CDS.9;Parent=Thupl.29378406s0006.1.v3.1
29378406	JGI_gene	CDS	1496873	1497073	.	-	0	ID=Thupl.29378406s0006.1.v3.1.CDS.10;Parent=Thupl.29378406s0006.1.v3.1
29378406	JGI_gene	CDS	1496735	1496776	.	-	0	ID=Thupl.29378406s0006.1.v3.1.CDS.11;Parent=Thupl.29378406s0006.1.v3.1
29378406	JGI_gene	CDS	1496505	1496609	.	-	0	ID=Thupl.29378406s0006.1.v3.1.CDS.12;Parent=Thupl.29378406s0006.1.v3.1
29378406	JGI_gene	CDS	1496319	1496378	.	-	0	ID=Thupl.29378406s0006.1.v3.1.CDS.13;Parent=Thupl.29378406s0006.1.v3.1
29378406	JGI_gene	CDS	1493034	1493111	.	-	0	ID=Thupl.29378406s0006.1.v3.1.CDS.14;Parent=Thupl.29378406s0006.1.v3.1
29378406	JGI_gene	CDS	1469427	1469531	.	-	0	ID=Thupl.29378406s0006.1.v3.1.CDS.15;Parent=Thupl.29378406s0006.1.v3.1
29378406	JGI_gene	CDS	1469247	1469312	.	-	0	ID=Thupl.29378406s0006.1.v3.1.CDS.16;Parent=Thupl.29378406s0006.1.v3.1
29378406	JGI_gene	CDS	1434601	1434678	.	-	0	ID=Thupl.29378406s0006.1.v3.1.CDS.17;Parent=Thupl.29378406s0006.1.v3.1
29378406	JGI_gene	CDS	1434372	1434505	.	-	0	ID=Thupl.29378406s0006.1.v3.1.CDS.18;Parent=Thupl.29378406s0006.1.v3.1
29378406	JGI_gene	CDS	1434122	1434215	.	-	1	ID=Thupl.29378406s0006.1.v3.1.CDS.19;Parent=Thupl.29378406s0006.1.v3.1
29378406	JGI_gene	CDS	1393045	1393122	.	-	0	ID=Thupl.29378406s0006.1.v3.1.CDS.20;Parent=Thupl.29378406s0006.1.v3.1
29378406	JGI_gene	CDS	1382466	1382528	.	-	0	ID=Thupl.29378406s0006.1.v3.1.CDS.21;Parent=Thupl.29378406s0006.1.v3.1
29378406	JGI_gene	CDS	1382296	1382364	.	-	0	ID=Thupl.29378406s0006.1.v3.1.CDS.22;Parent=Thupl.29378406s0006.1.v3.1
29378406	JGI_gene	CDS	1366878	1366973	.	-	0	ID=Thupl.29378406s0006.1.v3.1.CDS.23;Parent=Thupl.29378406s0006.1.v3.1
29378406	JGI_gene	three_prime_UTR	1366069	1366473	.	-	.	ID=Thupl.29378406s0006.1.v3.1.three_prime_UTR.1;Parent=Thupl.29378406s0006.1.v3.1
29378406	JGI_gene	CDS	1366474	1366755	.	-	0	ID=Thupl.29378406s0006.1.v3.1.CDS.24;Parent=Thupl.29378406s0006.1.v3.1
29378406	JGI_gene	gene	1793023	1797089	.	+	.	ID=Thupl.29378406s0007.v3.1;Name=Thupl.29378406s0007
29378406	JGI_gene	mRNA	1793023	1797089	.	+	.	ID=Thupl.29378406s0007.1.v3.1;Name=Thupl.29378406s0007.1;longest=1;Parent=Thupl.29378406s0007.v3.1
29378406	JGI_gene	five_prime_UTR	1793023	1793411	.	+	.	ID=Thupl.29378406s0007.1.v3.1.five_prime_UTR.1;Parent=Thupl.29378406s0007.1.v3.1
29378406	JGI_gene	CDS	1793412	1795751	.	+	0	ID=Thupl.29378406s0007.1.v3.1.CDS.1;Parent=Thupl.29378406s0007.1.v3.1
29378406	JGI_gene	three_prime_UTR	1795752	1797089	.	+	.	ID=Thupl.29378406s0007.1.v3.1.three_prime_UTR.1;Parent=Thupl.29378406s0007.1.v3.1
29378406	JGI_gene	gene	1863052	1864074	.	+	.	ID=Thupl.29378406s0008.v3.1;Name=Thupl.29378406s0008
29378406	JGI_gene	mRNA	1863052	1864074	.	+	.	ID=Thupl.29378406s0008.1.v3.1;Name=Thupl.29378406s0008.1;longest=1;Parent=Thupl.29378406s0008.v3.1
29378406	JGI_gene	CDS	1863052	1863071	.	+	0	ID=Thupl.29378406s0008.1.v3.1.CDS.1;Parent=Thupl.29378406s0008.1.v3.1
29378406	JGI_gene	CDS	1863110	1863273	.	+	1	ID=Thupl.29378406s0008.1.v3.1.CDS.2;Parent=Thupl.29378406s0008.1.v3.1
29378406	JGI_gene	CDS	1863311	1864074	.	+	2	ID=Thupl.29378406s0008.1.v3.1.CDS.3;Parent=Thupl.29378406s0008.1.v3.1
29378406	JGI_gene	gene	1957293	1962181	.	-	.	ID=Thupl.29378406s0009.v3.1;Name=Thupl.29378406s0009
29378406	JGI_gene	mRNA	1957293	1962181	.	-	.	ID=Thupl.29378406s0009.1.v3.1;Name=Thupl.29378406s0009.1;longest=1;Parent=Thupl.29378406s0009.v3.1
29378406	JGI_gene	CDS	1961779	1962106	.	-	0	ID=Thupl.29378406s0009.1.v3.1.CDS.1;Parent=Thupl.29378406s0009.1.v3.1
29378406	JGI_gene	five_prime_UTR	1962107	1962181	.	-	.	ID=Thupl.29378406s0009.1.v3.1.five_prime_UTR.1;Parent=Thupl.29378406s0009.1.v3.1
29378406	JGI_gene	CDS	1960552	1960775	.	-	2	ID=Thupl.29378406s0009.1.v3.1.CDS.2;Parent=Thupl.29378406s0009.1.v3.1
29378406	JGI_gene	CDS	1959974	1960218	.	-	0	ID=Thupl.29378406s0009.1.v3.1.CDS.3;Parent=Thupl.29378406s0009.1.v3.1
29378406	JGI_gene	CDS	1959333	1959723	.	-	1	ID=Thupl.29378406s0009.1.v3.1.CDS.4;Parent=Thupl.29378406s0009.1.v3.1
29378406	JGI_gene	three_prime_UTR	1957293	1957730	.	-	.	ID=Thupl.29378406s0009.1.v3.1.three_prime_UTR.1;Parent=Thupl.29378406s0009.1.v3.1
29378406	JGI_gene	CDS	1957731	1958162	.	-	0	ID=Thupl.29378406s0009.1.v3.1.CDS.5;Parent=Thupl.29378406s0009.1.v3.1
29378407	JGI_gene	gene	132616	137021	.	-	.	ID=Thupl.29378407s0001.v3.1;Name=Thupl.29378407s0001
29378407	JGI_gene	mRNA	132616	137021	.	-	.	ID=Thupl.29378407s0001.1.v3.1;Name=Thupl.29378407s0001.1;longest=1;Parent=Thupl.29378407s0001.v3.1
29378407	JGI_gene	CDS	136838	136979	.	-	0	ID=Thupl.29378407s0001.1.v3.1.CDS.1;Parent=Thupl.29378407s0001.1.v3.1
29378407	JGI_gene	five_prime_UTR	136980	137021	.	-	.	ID=Thupl.29378407s0001.1.v3.1.five_prime_UTR.1;Parent=Thupl.29378407s0001.1.v3.1
29378407	JGI_gene	CDS	136661	136745	.	-	2	ID=Thupl.29378407s0001.1.v3.1.CDS.2;Parent=Thupl.29378407s0001.1.v3.1
29378407	JGI_gene	CDS	135721	135974	.	-	1	ID=Thupl.29378407s0001.1.v3.1.CDS.3;Parent=Thupl.29378407s0001.1.v3.1
29378407	JGI_gene	CDS	134875	135010	.	-	2	ID=Thupl.29378407s0001.1.v3.1.CDS.4;Parent=Thupl.29378407s0001.1.v3.1
29378407	JGI_gene	CDS	134742	134783	.	-	1	ID=Thupl.29378407s0001.1.v3.1.CDS.5;Parent=Thupl.29378407s0001.1.v3.1
29378407	JGI_gene	three_prime_UTR	132616	134135	.	-	.	ID=Thupl.29378407s0001.1.v3.1.three_prime_UTR.1;Parent=Thupl.29378407s0001.1.v3.1
29378407	JGI_gene	CDS	134136	134148	.	-	1	ID=Thupl.29378407s0001.1.v3.1.CDS.6;Parent=Thupl.29378407s0001.1.v3.1
29378407	JGI_gene	gene	154766	157411	.	+	.	ID=Thupl.29378407s0002.v3.1;Name=Thupl.29378407s0002
29378407	JGI_gene	mRNA	154766	157411	.	+	.	ID=Thupl.29378407s0002.1.v3.1;Name=Thupl.29378407s0002.1;longest=1;Parent=Thupl.29378407s0002.v3.1
29378407	JGI_gene	five_prime_UTR	154766	154911	.	+	.	ID=Thupl.29378407s0002.1.v3.1.five_prime_UTR.1;Parent=Thupl.29378407s0002.1.v3.1
29378407	JGI_gene	CDS	154912	155185	.	+	0	ID=Thupl.29378407s0002.1.v3.1.CDS.1;Parent=Thupl.29378407s0002.1.v3.1
29378407	JGI_gene	CDS	155265	155750	.	+	2	ID=Thupl.29378407s0002.1.v3.1.CDS.2;Parent=Thupl.29378407s0002.1.v3.1
29378407	JGI_gene	CDS	156505	156622	.	+	2	ID=Thupl.29378407s0002.1.v3.1.CDS.3;Parent=Thupl.29378407s0002.1.v3.1
29378407	JGI_gene	CDS	156706	156853	.	+	1	ID=Thupl.29378407s0002.1.v3.1.CDS.4;Parent=Thupl.29378407s0002.1.v3.1
29378407	JGI_gene	three_prime_UTR	156854	157411	.	+	.	ID=Thupl.29378407s0002.1.v3.1.three_prime_UTR.1;Parent=Thupl.29378407s0002.1.v3.1
29378407	JGI_gene	gene	409902	452953	.	+	.	ID=Thupl.29378407s0003.v3.1;Name=Thupl.29378407s0003
29378407	JGI_gene	mRNA	409902	452953	.	+	.	ID=Thupl.29378407s0003.1.v3.1;Name=Thupl.29378407s0003.1;longest=1;Parent=Thupl.29378407s0003.v3.1
29378407	JGI_gene	five_prime_UTR	409902	410090	.	+	.	ID=Thupl.29378407s0003.1.v3.1.five_prime_UTR.1;Parent=Thupl.29378407s0003.1.v3.1
29378407	JGI_gene	CDS	410091	411147	.	+	0	ID=Thupl.29378407s0003.1.v3.1.CDS.1;Parent=Thupl.29378407s0003.1.v3.1
29378407	JGI_gene	CDS	451960	452093	.	+	2	ID=Thupl.29378407s0003.1.v3.1.CDS.2;Parent=Thupl.29378407s0003.1.v3.1
29378407	JGI_gene	CDS	452210	452401	.	+	0	ID=Thupl.29378407s0003.1.v3.1.CDS.3;Parent=Thupl.29378407s0003.1.v3.1
29378407	JGI_gene	three_prime_UTR	452402	452953	.	+	.	ID=Thupl.29378407s0003.1.v3.1.three_prime_UTR.1;Parent=Thupl.29378407s0003.1.v3.1
29378407	JGI_gene	gene	552287	552669	.	+	.	ID=Thupl.29378407s0004.v3.1;Name=Thupl.29378407s0004
29378407	JGI_gene	mRNA	552287	552669	.	+	.	ID=Thupl.29378407s0004.1.v3.1;Name=Thupl.29378407s0004.1;longest=1;Parent=Thupl.29378407s0004.v3.1
29378407	JGI_gene	five_prime_UTR	552287	552313	.	+	.	ID=Thupl.29378407s0004.1.v3.1.five_prime_UTR.1;Parent=Thupl.29378407s0004.1.v3.1
29378407	JGI_gene	CDS	552314	552532	.	+	0	ID=Thupl.29378407s0004.1.v3.1.CDS.1;Parent=Thupl.29378407s0004.1.v3.1
29378407	JGI_gene	three_prime_UTR	552533	552669	.	+	.	ID=Thupl.29378407s0004.1.v3.1.three_prime_UTR.1;Parent=Thupl.29378407s0004.1.v3.1
29378407	JGI_gene	gene	885298	886412	.	-	.	ID=Thupl.29378407s0005.v3.1;Name=Thupl.29378407s0005
29378407	JGI_gene	mRNA	885298	886412	.	-	.	ID=Thupl.29378407s0005.1.v3.1;Name=Thupl.29378407s0005.1;longest=1;Parent=Thupl.29378407s0005.v3.1
29378407	JGI_gene	three_prime_UTR	885298	886011	.	-	.	ID=Thupl.29378407s0005.1.v3.1.three_prime_UTR.1;Parent=Thupl.29378407s0005.1.v3.1
29378407	JGI_gene	CDS	886012	886398	.	-	0	ID=Thupl.29378407s0005.1.v3.1.CDS.1;Parent=Thupl.29378407s0005.1.v3.1
29378407	JGI_gene	five_prime_UTR	886399	886412	.	-	.	ID=Thupl.29378407s0005.1.v3.1.five_prime_UTR.1;Parent=Thupl.29378407s0005.1.v3.1
29378407	JGI_gene	gene	891388	892347	.	-	.	ID=Thupl.29378407s0006.v3.1;Name=Thupl.29378407s0006
29378407	JGI_gene	mRNA	891388	892347	.	-	.	ID=Thupl.29378407s0006.1.v3.1;Name=Thupl.29378407s0006.1;longest=1;Parent=Thupl.29378407s0006.v3.1
29378407	JGI_gene	three_prime_UTR	891388	891942	.	-	.	ID=Thupl.29378407s0006.1.v3.1.three_prime_UTR.1;Parent=Thupl.29378407s0006.1.v3.1
29378407	JGI_gene	CDS	891943	892329	.	-	0	ID=Thupl.29378407s0006.1.v3.1.CDS.1;Parent=Thupl.29378407s0006.1.v3.1
29378407	JGI_gene	five_prime_UTR	892330	892347	.	-	.	ID=Thupl.29378407s0006.1.v3.1.five_prime_UTR.1;Parent=Thupl.29378407s0006.1.v3.1
29378407	JGI_gene	gene	1011213	1012376	.	-	.	ID=Thupl.29378407s0007.v3.1;Name=Thupl.29378407s0007
29378407	JGI_gene	mRNA	1011213	1012376	.	-	.	ID=Thupl.29378407s0007.1.v3.1;Name=Thupl.29378407s0007.1;longest=1;Parent=Thupl.29378407s0007.v3.1
29378407	JGI_gene	three_prime_UTR	1011896	1011908	.	-	.	ID=Thupl.29378407s0007.1.v3.1.three_prime_UTR.1;Parent=Thupl.29378407s0007.1.v3.1
29378407	JGI_gene	CDS	1011909	1012247	.	-	0	ID=Thupl.29378407s0007.1.v3.1.CDS.1;Parent=Thupl.29378407s0007.1.v3.1
29378407	JGI_gene	five_prime_UTR	1012248	1012376	.	-	.	ID=Thupl.29378407s0007.1.v3.1.five_prime_UTR.1;Parent=Thupl.29378407s0007.1.v3.1
29378407	JGI_gene	three_prime_UTR	1011213	1011640	.	-	.	ID=Thupl.29378407s0007.1.v3.1.three_prime_UTR.2;Parent=Thupl.29378407s0007.1.v3.1
29378407	JGI_gene	gene	1224013	1225322	.	-	.	ID=Thupl.29378407s0008.v3.1;Name=Thupl.29378407s0008
29378407	JGI_gene	mRNA	1224013	1225322	.	-	.	ID=Thupl.29378407s0008.1.v3.1;Name=Thupl.29378407s0008.1;longest=1;Parent=Thupl.29378407s0008.v3.1
29378407	JGI_gene	CDS	1225229	1225322	.	-	0	ID=Thupl.29378407s0008.1.v3.1.CDS.1;Parent=Thupl.29378407s0008.1.v3.1
29378407	JGI_gene	CDS	1224013	1224146	.	-	2	ID=Thupl.29378407s0008.1.v3.1.CDS.2;Parent=Thupl.29378407s0008.1.v3.1
29378407	JGI_gene	gene	1251784	1258100	.	+	.	ID=Thupl.29378407s0009.v3.1;Name=Thupl.29378407s0009
29378407	JGI_gene	mRNA	1251784	1258100	.	+	.	ID=Thupl.29378407s0009.1.v3.1;Name=Thupl.29378407s0009.1;longest=1;Parent=Thupl.29378407s0009.v3.1
29378407	JGI_gene	five_prime_UTR	1251784	1252084	.	+	.	ID=Thupl.29378407s0009.1.v3.1.five_prime_UTR.1;Parent=Thupl.29378407s0009.1.v3.1
29378407	JGI_gene	CDS	1252085	1252418	.	+	0	ID=Thupl.29378407s0009.1.v3.1.CDS.1;Parent=Thupl.29378407s0009.1.v3.1
29378407	JGI_gene	CDS	1253938	1254101	.	+	2	ID=Thupl.29378407s0009.1.v3.1.CDS.2;Parent=Thupl.29378407s0009.1.v3.1
29378407	JGI_gene	CDS	1254610	1255413	.	+	0	ID=Thupl.29378407s0009.1.v3.1.CDS.3;Parent=Thupl.29378407s0009.1.v3.1
29378407	JGI_gene	CDS	1256127	1257845	.	+	0	ID=Thupl.29378407s0009.1.v3.1.CDS.4;Parent=Thupl.29378407s0009.1.v3.1
29378407	JGI_gene	three_prime_UTR	1257846	1258100	.	+	.	ID=Thupl.29378407s0009.1.v3.1.three_prime_UTR.1;Parent=Thupl.29378407s0009.1.v3.1
29378407	JGI_gene	gene	1442823	1445527	.	+	.	ID=Thupl.29378407s0010.v3.1;Name=Thupl.29378407s0010
29378407	JGI_gene	mRNA	1442823	1445527	.	+	.	ID=Thupl.29378407s0010.1.v3.1;Name=Thupl.29378407s0010.1;longest=1;Parent=Thupl.29378407s0010.v3.1
29378407	JGI_gene	five_prime_UTR	1442823	1443014	.	+	.	ID=Thupl.29378407s0010.1.v3.1.five_prime_UTR.1;Parent=Thupl.29378407s0010.1.v3.1
29378407	JGI_gene	CDS	1443015	1443135	.	+	0	ID=Thupl.29378407s0010.1.v3.1.CDS.1;Parent=Thupl.29378407s0010.1.v3.1
29378407	JGI_gene	CDS	1443747	1443927	.	+	2	ID=Thupl.29378407s0010.1.v3.1.CDS.2;Parent=Thupl.29378407s0010.1.v3.1
29378407	JGI_gene	CDS	1444582	1444723	.	+	1	ID=Thupl.29378407s0010.1.v3.1.CDS.3;Parent=Thupl.29378407s0010.1.v3.1
29378407	JGI_gene	CDS	1444812	1444881	.	+	0	ID=Thupl.29378407s0010.1.v3.1.CDS.4;Parent=Thupl.29378407s0010.1.v3.1
29378407	JGI_gene	CDS	1444973	1445145	.	+	2	ID=Thupl.29378407s0010.1.v3.1.CDS.5;Parent=Thupl.29378407s0010.1.v3.1
29378407	JGI_gene	three_prime_UTR	1445146	1445527	.	+	.	ID=Thupl.29378407s0010.1.v3.1.three_prime_UTR.1;Parent=Thupl.29378407s0010.1.v3.1
29378407	JGI_gene	gene	1461501	1642156	.	+	.	ID=Thupl.29378407s0011.v3.1;Name=Thupl.29378407s0011
29378407	JGI_gene	mRNA	1461501	1642156	.	+	.	ID=Thupl.29378407s0011.1.v3.1;Name=Thupl.29378407s0011.1;longest=1;Parent=Thupl.29378407s0011.v3.1
29378407	JGI_gene	five_prime_UTR	1461501	1461779	.	+	.	ID=Thupl.29378407s0011.1.v3.1.five_prime_UTR.1;Parent=Thupl.29378407s0011.1.v3.1
29378407	JGI_gene	CDS	1461780	1462184	.	+	0	ID=Thupl.29378407s0011.1.v3.1.CDS.1;Parent=Thupl.29378407s0011.1.v3.1
29378407	JGI_gene	CDS	1515064	1515249	.	+	0	ID=Thupl.29378407s0011.1.v3.1.CDS.2;Parent=Thupl.29378407s0011.1.v3.1
29378407	JGI_gene	CDS	1515384	1515468	.	+	0	ID=Thupl.29378407s0011.1.v3.1.CDS.3;Parent=Thupl.29378407s0011.1.v3.1
29378407	JGI_gene	CDS	1557791	1557938	.	+	2	ID=Thupl.29378407s0011.1.v3.1.CDS.4;Parent=Thupl.29378407s0011.1.v3.1
29378407	JGI_gene	CDS	1558068	1558148	.	+	1	ID=Thupl.29378407s0011.1.v3.1.CDS.5;Parent=Thupl.29378407s0011.1.v3.1
29378407	JGI_gene	CDS	1558611	1558782	.	+	1	ID=Thupl.29378407s0011.1.v3.1.CDS.6;Parent=Thupl.29378407s0011.1.v3.1
29378407	JGI_gene	CDS	1587345	1587504	.	+	0	ID=Thupl.29378407s0011.1.v3.1.CDS.7;Parent=Thupl.29378407s0011.1.v3.1
29378407	JGI_gene	CDS	1609916	1610019	.	+	2	ID=Thupl.29378407s0011.1.v3.1.CDS.8;Parent=Thupl.29378407s0011.1.v3.1
29378407	JGI_gene	CDS	1641133	1641432	.	+	0	ID=Thupl.29378407s0011.1.v3.1.CDS.9;Parent=Thupl.29378407s0011.1.v3.1
29378407	JGI_gene	three_prime_UTR	1641433	1642156	.	+	.	ID=Thupl.29378407s0011.1.v3.1.three_prime_UTR.1;Parent=Thupl.29378407s0011.1.v3.1
29378407	JGI_gene	gene	1584925	1585293	.	+	.	ID=Thupl.29378407s0012.v3.1;Name=Thupl.29378407s0012
29378407	JGI_gene	mRNA	1584925	1585293	.	+	.	ID=Thupl.29378407s0012.1.v3.1;Name=Thupl.29378407s0012.1;longest=1;Parent=Thupl.29378407s0012.v3.1
29378407	JGI_gene	CDS	1584925	1585293	.	+	0	ID=Thupl.29378407s0012.1.v3.1.CDS.1;Parent=Thupl.29378407s0012.1.v3.1
29378407	JGI_gene	gene	1645392	1645724	.	-	.	ID=Thupl.29378407s0013.v3.1;Name=Thupl.29378407s0013
29378407	JGI_gene	mRNA	1645392	1645724	.	-	.	ID=Thupl.29378407s0013.1.v3.1;Name=Thupl.29378407s0013.1;longest=1;Parent=Thupl.29378407s0013.v3.1
29378407	JGI_gene	CDS	1645392	1645724	.	-	0	ID=Thupl.29378407s0013.1.v3.1.CDS.1;Parent=Thupl.29378407s0013.1.v3.1
29378407	JGI_gene	gene	1669395	1775177	.	-	.	ID=Thupl.29378407s0014.v3.1;Name=Thupl.29378407s0014
29378407	JGI_gene	mRNA	1669395	1775177	.	-	.	ID=Thupl.29378407s0014.1.v3.1;Name=Thupl.29378407s0014.1;longest=1;Parent=Thupl.29378407s0014.v3.1
29378407	JGI_gene	CDS	1774834	1774992	.	-	0	ID=Thupl.29378407s0014.1.v3.1.CDS.1;Parent=Thupl.29378407s0014.1.v3.1
29378407	JGI_gene	five_prime_UTR	1774993	1775177	.	-	.	ID=Thupl.29378407s0014.1.v3.1.five_prime_UTR.1;Parent=Thupl.29378407s0014.1.v3.1
29378407	JGI_gene	CDS	1670605	1670838	.	-	0	ID=Thupl.29378407s0014.1.v3.1.CDS.2;Parent=Thupl.29378407s0014.1.v3.1
29378407	JGI_gene	CDS	1670377	1670503	.	-	0	ID=Thupl.29378407s0014.1.v3.1.CDS.3;Parent=Thupl.29378407s0014.1.v3.1
29378407	JGI_gene	three_prime_UTR	1669395	1670057	.	-	.	ID=Thupl.29378407s0014.1.v3.1.three_prime_UTR.1;Parent=Thupl.29378407s0014.1.v3.1
29378407	JGI_gene	CDS	1670058	1670272	.	-	2	ID=Thupl.29378407s0014.1.v3.1.CDS.4;Parent=Thupl.29378407s0014.1.v3.1
29378407	JGI_gene	gene	3088549	3090750	.	-	.	ID=Thupl.29378407s0015.v3.1;Name=Thupl.29378407s0015
29378407	JGI_gene	mRNA	3088549	3090750	.	-	.	ID=Thupl.29378407s0015.1.v3.1;Name=Thupl.29378407s0015.1;longest=1;Parent=Thupl.29378407s0015.v3.1
29378407	JGI_gene	CDS	3089936	3090543	.	-	0	ID=Thupl.29378407s0015.1.v3.1.CDS.1;Parent=Thupl.29378407s0015.1.v3.1
29378407	JGI_gene	five_prime_UTR	3090544	3090750	.	-	.	ID=Thupl.29378407s0015.1.v3.1.five_prime_UTR.1;Parent=Thupl.29378407s0015.1.v3.1
29378407	JGI_gene	three_prime_UTR	3088549	3088841	.	-	.	ID=Thupl.29378407s0015.1.v3.1.three_prime_UTR.1;Parent=Thupl.29378407s0015.1.v3.1
29378407	JGI_gene	CDS	3088842	3089532	.	-	1	ID=Thupl.29378407s0015.1.v3.1.CDS.2;Parent=Thupl.29378407s0015.1.v3.1
29378407	JGI_gene	gene	3290935	3294075	.	+	.	ID=Thupl.29378407s0016.v3.1;Name=Thupl.29378407s0016
29378407	JGI_gene	mRNA	3290935	3294075	.	+	.	ID=Thupl.29378407s0016.1.v3.1;Name=Thupl.29378407s0016.1;longest=1;Parent=Thupl.29378407s0016.v3.1
29378407	JGI_gene	five_prime_UTR	3290935	3291282	.	+	.	ID=Thupl.29378407s0016.1.v3.1.five_prime_UTR.1;Parent=Thupl.29378407s0016.1.v3.1
29378407	JGI_gene	CDS	3291283	3291412	.	+	0	ID=Thupl.29378407s0016.1.v3.1.CDS.1;Parent=Thupl.29378407s0016.1.v3.1
29378407	JGI_gene	CDS	3291534	3291694	.	+	2	ID=Thupl.29378407s0016.1.v3.1.CDS.2;Parent=Thupl.29378407s0016.1.v3.1
29378407	JGI_gene	CDS	3292216	3292264	.	+	0	ID=Thupl.29378407s0016.1.v3.1.CDS.3;Parent=Thupl.29378407s0016.1.v3.1
29378407	JGI_gene	CDS	3292428	3292554	.	+	2	ID=Thupl.29378407s0016.1.v3.1.CDS.4;Parent=Thupl.29378407s0016.1.v3.1
29378407	JGI_gene	CDS	3292810	3292875	.	+	1	ID=Thupl.29378407s0016.1.v3.1.CDS.5;Parent=Thupl.29378407s0016.1.v3.1
29378407	JGI_gene	CDS	3292959	3293075	.	+	1	ID=Thupl.29378407s0016.1.v3.1.CDS.6;Parent=Thupl.29378407s0016.1.v3.1
29378407	JGI_gene	CDS	3293193	3293355	.	+	1	ID=Thupl.29378407s0016.1.v3.1.CDS.7;Parent=Thupl.29378407s0016.1.v3.1
29378407	JGI_gene	CDS	3293465	3293535	.	+	0	ID=Thupl.29378407s0016.1.v3.1.CDS.8;Parent=Thupl.29378407s0016.1.v3.1
29378407	JGI_gene	CDS	3293647	3293761	.	+	1	ID=Thupl.29378407s0016.1.v3.1.CDS.9;Parent=Thupl.29378407s0016.1.v3.1
29378407	JGI_gene	three_prime_UTR	3293762	3294075	.	+	.	ID=Thupl.29378407s0016.1.v3.1.three_prime_UTR.1;Parent=Thupl.29378407s0016.1.v3.1
29378407	JGI_gene	gene	3751486	3753580	.	+	.	ID=Thupl.29378407s0017.v3.1;Name=Thupl.29378407s0017
29378407	JGI_gene	mRNA	3751486	3753580	.	+	.	ID=Thupl.29378407s0017.1.v3.1;Name=Thupl.29378407s0017.1;longest=1;Parent=Thupl.29378407s0017.v3.1
29378407	JGI_gene	five_prime_UTR	3751486	3751755	.	+	.	ID=Thupl.29378407s0017.1.v3.1.five_prime_UTR.1;Parent=Thupl.29378407s0017.1.v3.1
29378407	JGI_gene	CDS	3751756	3751994	.	+	0	ID=Thupl.29378407s0017.1.v3.1.CDS.1;Parent=Thupl.29378407s0017.1.v3.1
29378407	JGI_gene	CDS	3752857	3753316	.	+	1	ID=Thupl.29378407s0017.1.v3.1.CDS.2;Parent=Thupl.29378407s0017.1.v3.1
29378407	JGI_gene	three_prime_UTR	3753317	3753580	.	+	.	ID=Thupl.29378407s0017.1.v3.1.three_prime_UTR.1;Parent=Thupl.29378407s0017.1.v3.1
29378407	JGI_gene	gene	3925994	4091235	.	-	.	ID=Thupl.29378407s0018.v3.1;Name=Thupl.29378407s0018
29378407	JGI_gene	mRNA	3925994	4091235	.	-	.	ID=Thupl.29378407s0018.1.v3.1;Name=Thupl.29378407s0018.1;longest=1;Parent=Thupl.29378407s0018.v3.1
29378407	JGI_gene	CDS	4091082	4091201	.	-	0	ID=Thupl.29378407s0018.1.v3.1.CDS.1;Parent=Thupl.29378407s0018.1.v3.1
29378407	JGI_gene	five_prime_UTR	4091202	4091235	.	-	.	ID=Thupl.29378407s0018.1.v3.1.five_prime_UTR.1;Parent=Thupl.29378407s0018.1.v3.1
29378407	JGI_gene	CDS	4090906	4091004	.	-	0	ID=Thupl.29378407s0018.1.v3.1.CDS.2;Parent=Thupl.29378407s0018.1.v3.1
29378407	JGI_gene	CDS	4050099	4050183	.	-	0	ID=Thupl.29378407s0018.1.v3.1.CDS.3;Parent=Thupl.29378407s0018.1.v3.1
29378407	JGI_gene	CDS	4049736	4049805	.	-	2	ID=Thupl.29378407s0018.1.v3.1.CDS.4;Parent=Thupl.29378407s0018.1.v3.1
29378407	JGI_gene	CDS	4049438	4049498	.	-	1	ID=Thupl.29378407s0018.1.v3.1.CDS.5;Parent=Thupl.29378407s0018.1.v3.1
29378407	JGI_gene	CDS	4049237	4049290	.	-	0	ID=Thupl.29378407s0018.1.v3.1.CDS.6;Parent=Thupl.29378407s0018.1.v3.1
29378407	JGI_gene	CDS	4024046	4024202	.	-	0	ID=Thupl.29378407s0018.1.v3.1.CDS.7;Parent=Thupl.29378407s0018.1.v3.1
29378407	JGI_gene	CDS	4023841	4023934	.	-	2	ID=Thupl.29378407s0018.1.v3.1.CDS.8;Parent=Thupl.29378407s0018.1.v3.1
29378407	JGI_gene	CDS	3965987	3966096	.	-	1	ID=Thupl.29378407s0018.1.v3.1.CDS.9;Parent=Thupl.29378407s0018.1.v3.1
29378407	JGI_gene	CDS	3949979	3950085	.	-	2	ID=Thupl.29378407s0018.1.v3.1.CDS.10;Parent=Thupl.29378407s0018.1.v3.1
29378407	JGI_gene	CDS	3926588	3926698	.	-	0	ID=Thupl.29378407s0018.1.v3.1.CDS.11;Parent=Thupl.29378407s0018.1.v3.1
29378407	JGI_gene	three_prime_UTR	3925994	3926359	.	-	.	ID=Thupl.29378407s0018.1.v3.1.three_prime_UTR.1;Parent=Thupl.29378407s0018.1.v3.1
29378407	JGI_gene	CDS	3926360	3926473	.	-	0	ID=Thupl.29378407s0018.1.v3.1.CDS.12;Parent=Thupl.29378407s0018.1.v3.1
29378407	JGI_gene	gene	3982701	3983012	.	-	.	ID=Thupl.29378407s0019.v3.1;Name=Thupl.29378407s0019
29378407	JGI_gene	mRNA	3982701	3983012	.	-	.	ID=Thupl.29378407s0019.1.v3.1;Name=Thupl.29378407s0019.1;longest=1;Parent=Thupl.29378407s0019.v3.1
29378407	JGI_gene	CDS	3982701	3983012	.	-	0	ID=Thupl.29378407s0019.1.v3.1.CDS.1;Parent=Thupl.29378407s0019.1.v3.1
29378407	JGI_gene	gene	4548657	4570384	.	-	.	ID=Thupl.29378407s0020.v3.1;Name=Thupl.29378407s0020
29378407	JGI_gene	mRNA	4548657	4570384	.	-	.	ID=Thupl.29378407s0020.1.v3.1;Name=Thupl.29378407s0020.1;longest=1;Parent=Thupl.29378407s0020.v3.1
29378407	JGI_gene	CDS	4568981	4569081	.	-	0	ID=Thupl.29378407s0020.1.v3.1.CDS.1;Parent=Thupl.29378407s0020.1.v3.1
29378407	JGI_gene	five_prime_UTR	4569082	4570384	.	-	.	ID=Thupl.29378407s0020.1.v3.1.five_prime_UTR.1;Parent=Thupl.29378407s0020.1.v3.1
29378407	JGI_gene	CDS	4568641	4568778	.	-	1	ID=Thupl.29378407s0020.1.v3.1.CDS.2;Parent=Thupl.29378407s0020.1.v3.1
29378407	JGI_gene	CDS	4567888	4568025	.	-	1	ID=Thupl.29378407s0020.1.v3.1.CDS.3;Parent=Thupl.29378407s0020.1.v3.1
29378407	JGI_gene	CDS	4567697	4567753	.	-	1	ID=Thupl.29378407s0020.1.v3.1.CDS.4;Parent=Thupl.29378407s0020.1.v3.1
29378407	JGI_gene	CDS	4567520	4567592	.	-	1	ID=Thupl.29378407s0020.1.v3.1.CDS.5;Parent=Thupl.29378407s0020.1.v3.1
29378407	JGI_gene	CDS	4557738	4557899	.	-	0	ID=Thupl.29378407s0020.1.v3.1.CDS.6;Parent=Thupl.29378407s0020.1.v3.1
29378407	JGI_gene	CDS	4552271	4552420	.	-	0	ID=Thupl.29378407s0020.1.v3.1.CDS.7;Parent=Thupl.29378407s0020.1.v3.1
29378407	JGI_gene	CDS	4551854	4552109	.	-	0	ID=Thupl.29378407s0020.1.v3.1.CDS.8;Parent=Thupl.29378407s0020.1.v3.1
29378407	JGI_gene	CDS	4551574	4551695	.	-	2	ID=Thupl.29378407s0020.1.v3.1.CDS.9;Parent=Thupl.29378407s0020.1.v3.1
29378407	JGI_gene	CDS	4551278	4551364	.	-	0	ID=Thupl.29378407s0020.1.v3.1.CDS.10;Parent=Thupl.29378407s0020.1.v3.1
29378407	JGI_gene	CDS	4551073	4551161	.	-	0	ID=Thupl.29378407s0020.1.v3.1.CDS.11;Parent=Thupl.29378407s0020.1.v3.1
29378407	JGI_gene	CDS	4550180	4550242	.	-	1	ID=Thupl.29378407s0020.1.v3.1.CDS.12;Parent=Thupl.29378407s0020.1.v3.1
29378407	JGI_gene	CDS	4549985	4550041	.	-	1	ID=Thupl.29378407s0020.1.v3.1.CDS.13;Parent=Thupl.29378407s0020.1.v3.1
29378407	JGI_gene	CDS	4549806	4549902	.	-	1	ID=Thupl.29378407s0020.1.v3.1.CDS.14;Parent=Thupl.29378407s0020.1.v3.1
29378407	JGI_gene	CDS	4549423	4549581	.	-	0	ID=Thupl.29378407s0020.1.v3.1.CDS.15;Parent=Thupl.29378407s0020.1.v3.1
29378407	JGI_gene	three_prime_UTR	4548657	4549288	.	-	.	ID=Thupl.29378407s0020.1.v3.1.three_prime_UTR.1;Parent=Thupl.29378407s0020.1.v3.1
29378407	JGI_gene	CDS	4549289	4549303	.	-	0	ID=Thupl.29378407s0020.1.v3.1.CDS.16;Parent=Thupl.29378407s0020.1.v3.1
29378407	JGI_gene	gene	5077183	5077457	.	-	.	ID=Thupl.29378407s0021.v3.1;Name=Thupl.29378407s0021
29378407	JGI_gene	mRNA	5077183	5077457	.	-	.	ID=Thupl.29378407s0021.1.v3.1;Name=Thupl.29378407s0021.1;longest=1;Parent=Thupl.29378407s0021.v3.1
29378407	JGI_gene	three_prime_UTR	5077183	5077277	.	-	.	ID=Thupl.29378407s0021.1.v3.1.three_prime_UTR.1;Parent=Thupl.29378407s0021.1.v3.1
29378407	JGI_gene	CDS	5077278	5077439	.	-	0	ID=Thupl.29378407s0021.1.v3.1.CDS.1;Parent=Thupl.29378407s0021.1.v3.1
29378407	JGI_gene	five_prime_UTR	5077440	5077457	.	-	.	ID=Thupl.29378407s0021.1.v3.1.five_prime_UTR.1;Parent=Thupl.29378407s0021.1.v3.1
29378407	JGI_gene	gene	5258210	5369437	.	-	.	ID=Thupl.29378407s0022.v3.1;Name=Thupl.29378407s0022
29378407	JGI_gene	mRNA	5258210	5369437	.	-	.	ID=Thupl.29378407s0022.1.v3.1;Name=Thupl.29378407s0022.1;longest=1;Parent=Thupl.29378407s0022.v3.1
29378407	JGI_gene	CDS	5369085	5369306	.	-	0	ID=Thupl.29378407s0022.1.v3.1.CDS.1;Parent=Thupl.29378407s0022.1.v3.1
29378407	JGI_gene	five_prime_UTR	5369307	5369437	.	-	.	ID=Thupl.29378407s0022.1.v3.1.five_prime_UTR.1;Parent=Thupl.29378407s0022.1.v3.1
29378407	JGI_gene	CDS	5334096	5334161	.	-	0	ID=Thupl.29378407s0022.1.v3.1.CDS.2;Parent=Thupl.29378407s0022.1.v3.1
29378407	JGI_gene	CDS	5304708	5304782	.	-	0	ID=Thupl.29378407s0022.1.v3.1.CDS.3;Parent=Thupl.29378407s0022.1.v3.1
29378407	JGI_gene	CDS	5270126	5270188	.	-	0	ID=Thupl.29378407s0022.1.v3.1.CDS.4;Parent=Thupl.29378407s0022.1.v3.1
29378407	JGI_gene	CDS	5269860	5269919	.	-	0	ID=Thupl.29378407s0022.1.v3.1.CDS.5;Parent=Thupl.29378407s0022.1.v3.1
29378407	JGI_gene	CDS	5264510	5264599	.	-	0	ID=Thupl.29378407s0022.1.v3.1.CDS.6;Parent=Thupl.29378407s0022.1.v3.1
29378407	JGI_gene	CDS	5264281	5264388	.	-	0	ID=Thupl.29378407s0022.1.v3.1.CDS.7;Parent=Thupl.29378407s0022.1.v3.1
29378407	JGI_gene	CDS	5258913	5259035	.	-	0	ID=Thupl.29378407s0022.1.v3.1.CDS.8;Parent=Thupl.29378407s0022.1.v3.1
29378407	JGI_gene	three_prime_UTR	5258210	5258681	.	-	.	ID=Thupl.29378407s0022.1.v3.1.three_prime_UTR.1;Parent=Thupl.29378407s0022.1.v3.1
29378407	JGI_gene	CDS	5258682	5258825	.	-	0	ID=Thupl.29378407s0022.1.v3.1.CDS.9;Parent=Thupl.29378407s0022.1.v3.1
29378407	JGI_gene	gene	5339551	5341993	.	+	.	ID=Thupl.29378407s0023.v3.1;Name=Thupl.29378407s0023
29378407	JGI_gene	mRNA	5339551	5341993	.	+	.	ID=Thupl.29378407s0023.1.v3.1;Name=Thupl.29378407s0023.1;longest=1;Parent=Thupl.29378407s0023.v3.1
29378407	JGI_gene	CDS	5339551	5340105	.	+	0	ID=Thupl.29378407s0023.1.v3.1.CDS.1;Parent=Thupl.29378407s0023.1.v3.1
29378407	JGI_gene	CDS	5340435	5340896	.	+	0	ID=Thupl.29378407s0023.1.v3.1.CDS.2;Parent=Thupl.29378407s0023.1.v3.1
29378407	JGI_gene	CDS	5341092	5341241	.	+	0	ID=Thupl.29378407s0023.1.v3.1.CDS.3;Parent=Thupl.29378407s0023.1.v3.1
29378407	JGI_gene	CDS	5341514	5341533	.	+	0	ID=Thupl.29378407s0023.1.v3.1.CDS.4;Parent=Thupl.29378407s0023.1.v3.1
29378407	JGI_gene	CDS	5341594	5341684	.	+	1	ID=Thupl.29378407s0023.1.v3.1.CDS.5;Parent=Thupl.29378407s0023.1.v3.1
29378407	JGI_gene	CDS	5341724	5341993	.	+	0	ID=Thupl.29378407s0023.1.v3.1.CDS.6;Parent=Thupl.29378407s0023.1.v3.1
29378407	JGI_gene	gene	5656459	5658375	.	+	.	ID=Thupl.29378407s0024.v3.1;Name=Thupl.29378407s0024
29378407	JGI_gene	mRNA	5656459	5658375	.	+	.	ID=Thupl.29378407s0024.1.v3.1;Name=Thupl.29378407s0024.1;longest=1;Parent=Thupl.29378407s0024.v3.1
29378407	JGI_gene	five_prime_UTR	5656459	5656703	.	+	.	ID=Thupl.29378407s0024.1.v3.1.five_prime_UTR.1;Parent=Thupl.29378407s0024.1.v3.1
29378407	JGI_gene	CDS	5656704	5657168	.	+	0	ID=Thupl.29378407s0024.1.v3.1.CDS.1;Parent=Thupl.29378407s0024.1.v3.1
29378407	JGI_gene	three_prime_UTR	5657169	5658375	.	+	.	ID=Thupl.29378407s0024.1.v3.1.three_prime_UTR.1;Parent=Thupl.29378407s0024.1.v3.1
29378407	JGI_gene	gene	5684132	5685545	.	-	.	ID=Thupl.29378407s0025.v3.1;Name=Thupl.29378407s0025
29378407	JGI_gene	mRNA	5684132	5685545	.	-	.	ID=Thupl.29378407s0025.1.v3.1;Name=Thupl.29378407s0025.1;longest=1;Parent=Thupl.29378407s0025.v3.1
29378407	JGI_gene	CDS	5685232	5685333	.	-	0	ID=Thupl.29378407s0025.1.v3.1.CDS.1;Parent=Thupl.29378407s0025.1.v3.1
29378407	JGI_gene	five_prime_UTR	5685334	5685545	.	-	.	ID=Thupl.29378407s0025.1.v3.1.five_prime_UTR.1;Parent=Thupl.29378407s0025.1.v3.1
29378407	JGI_gene	CDS	5684942	5685147	.	-	0	ID=Thupl.29378407s0025.1.v3.1.CDS.2;Parent=Thupl.29378407s0025.1.v3.1
29378407	JGI_gene	three_prime_UTR	5684132	5684527	.	-	.	ID=Thupl.29378407s0025.1.v3.1.three_prime_UTR.1;Parent=Thupl.29378407s0025.1.v3.1
29378407	JGI_gene	CDS	5684528	5684813	.	-	1	ID=Thupl.29378407s0025.1.v3.1.CDS.3;Parent=Thupl.29378407s0025.1.v3.1
29378408	JGI_gene	gene	34667	185438	.	+	.	ID=Thupl.29378408s0001.v3.1;Name=Thupl.29378408s0001
29378408	JGI_gene	mRNA	34667	185438	.	+	.	ID=Thupl.29378408s0001.1.v3.1;Name=Thupl.29378408s0001.1;longest=1;Parent=Thupl.29378408s0001.v3.1
29378408	JGI_gene	five_prime_UTR	34667	34931	.	+	.	ID=Thupl.29378408s0001.1.v3.1.five_prime_UTR.1;Parent=Thupl.29378408s0001.1.v3.1
29378408	JGI_gene	CDS	34932	35146	.	+	0	ID=Thupl.29378408s0001.1.v3.1.CDS.1;Parent=Thupl.29378408s0001.1.v3.1
29378408	JGI_gene	CDS	51755	51914	.	+	1	ID=Thupl.29378408s0001.1.v3.1.CDS.2;Parent=Thupl.29378408s0001.1.v3.1
29378408	JGI_gene	CDS	52294	52386	.	+	0	ID=Thupl.29378408s0001.1.v3.1.CDS.3;Parent=Thupl.29378408s0001.1.v3.1
29378408	JGI_gene	CDS	52485	52602	.	+	0	ID=Thupl.29378408s0001.1.v3.1.CDS.4;Parent=Thupl.29378408s0001.1.v3.1
29378408	JGI_gene	CDS	52905	53073	.	+	2	ID=Thupl.29378408s0001.1.v3.1.CDS.5;Parent=Thupl.29378408s0001.1.v3.1
29378408	JGI_gene	CDS	69682	69868	.	+	1	ID=Thupl.29378408s0001.1.v3.1.CDS.6;Parent=Thupl.29378408s0001.1.v3.1
29378408	JGI_gene	CDS	90541	90663	.	+	0	ID=Thupl.29378408s0001.1.v3.1.CDS.7;Parent=Thupl.29378408s0001.1.v3.1
29378408	JGI_gene	CDS	90796	91401	.	+	0	ID=Thupl.29378408s0001.1.v3.1.CDS.8;Parent=Thupl.29378408s0001.1.v3.1
29378408	JGI_gene	CDS	91592	92209	.	+	0	ID=Thupl.29378408s0001.1.v3.1.CDS.9;Parent=Thupl.29378408s0001.1.v3.1
29378408	JGI_gene	CDS	124778	124846	.	+	0	ID=Thupl.29378408s0001.1.v3.1.CDS.10;Parent=Thupl.29378408s0001.1.v3.1
29378408	JGI_gene	CDS	127135	127254	.	+	0	ID=Thupl.29378408s0001.1.v3.1.CDS.11;Parent=Thupl.29378408s0001.1.v3.1
29378408	JGI_gene	CDS	127419	127664	.	+	0	ID=Thupl.29378408s0001.1.v3.1.CDS.12;Parent=Thupl.29378408s0001.1.v3.1
29378408	JGI_gene	CDS	128003	128050	.	+	0	ID=Thupl.29378408s0001.1.v3.1.CDS.13;Parent=Thupl.29378408s0001.1.v3.1
29378408	JGI_gene	CDS	128209	128349	.	+	0	ID=Thupl.29378408s0001.1.v3.1.CDS.14;Parent=Thupl.29378408s0001.1.v3.1
29378408	JGI_gene	CDS	144952	145125	.	+	0	ID=Thupl.29378408s0001.1.v3.1.CDS.15;Parent=Thupl.29378408s0001.1.v3.1
29378408	JGI_gene	CDS	145291	145353	.	+	0	ID=Thupl.29378408s0001.1.v3.1.CDS.16;Parent=Thupl.29378408s0001.1.v3.1
29378408	JGI_gene	CDS	145449	145565	.	+	0	ID=Thupl.29378408s0001.1.v3.1.CDS.17;Parent=Thupl.29378408s0001.1.v3.1
29378408	JGI_gene	CDS	145714	145797	.	+	0	ID=Thupl.29378408s0001.1.v3.1.CDS.18;Parent=Thupl.29378408s0001.1.v3.1
29378408	JGI_gene	CDS	145907	145954	.	+	0	ID=Thupl.29378408s0001.1.v3.1.CDS.19;Parent=Thupl.29378408s0001.1.v3.1
29378408	JGI_gene	CDS	175143	175217	.	+	0	ID=Thupl.29378408s0001.1.v3.1.CDS.20;Parent=Thupl.29378408s0001.1.v3.1
29378408	JGI_gene	CDS	176263	176358	.	+	0	ID=Thupl.29378408s0001.1.v3.1.CDS.21;Parent=Thupl.29378408s0001.1.v3.1
29378408	JGI_gene	CDS	176455	176535	.	+	0	ID=Thupl.29378408s0001.1.v3.1.CDS.22;Parent=Thupl.29378408s0001.1.v3.1
29378408	JGI_gene	CDS	176630	176701	.	+	0	ID=Thupl.29378408s0001.1.v3.1.CDS.23;Parent=Thupl.29378408s0001.1.v3.1
29378408	JGI_gene	CDS	176893	176937	.	+	0	ID=Thupl.29378408s0001.1.v3.1.CDS.24;Parent=Thupl.29378408s0001.1.v3.1
29378408	JGI_gene	CDS	183466	183549	.	+	0	ID=Thupl.29378408s0001.1.v3.1.CDS.25;Parent=Thupl.29378408s0001.1.v3.1
29378408	JGI_gene	CDS	183665	183768	.	+	0	ID=Thupl.29378408s0001.1.v3.1.CDS.26;Parent=Thupl.29378408s0001.1.v3.1
29378408	JGI_gene	CDS	183883	184024	.	+	1	ID=Thupl.29378408s0001.1.v3.1.CDS.27;Parent=Thupl.29378408s0001.1.v3.1
29378408	JGI_gene	three_prime_UTR	184025	184819	.	+	.	ID=Thupl.29378408s0001.1.v3.1.three_prime_UTR.1;Parent=Thupl.29378408s0001.1.v3.1
29378408	JGI_gene	three_prime_UTR	184963	185438	.	+	.	ID=Thupl.29378408s0001.1.v3.1.three_prime_UTR.2;Parent=Thupl.29378408s0001.1.v3.1
29378408	JGI_gene	gene	1222206	1224550	.	-	.	ID=Thupl.29378408s0002.v3.1;Name=Thupl.29378408s0002
29378408	JGI_gene	mRNA	1222206	1224550	.	-	.	ID=Thupl.29378408s0002.1.v3.1;Name=Thupl.29378408s0002.1;longest=1;Parent=Thupl.29378408s0002.v3.1
29378408	JGI_gene	three_prime_UTR	1222206	1223166	.	-	.	ID=Thupl.29378408s0002.1.v3.1.three_prime_UTR.1;Parent=Thupl.29378408s0002.1.v3.1
29378408	JGI_gene	CDS	1223167	1223727	.	-	0	ID=Thupl.29378408s0002.1.v3.1.CDS.1;Parent=Thupl.29378408s0002.1.v3.1
29378408	JGI_gene	five_prime_UTR	1223728	1224550	.	-	.	ID=Thupl.29378408s0002.1.v3.1.five_prime_UTR.1;Parent=Thupl.29378408s0002.1.v3.1
29378408	JGI_gene	gene	1228361	1290419	.	-	.	ID=Thupl.29378408s0003.v3.1;Name=Thupl.29378408s0003
29378408	JGI_gene	mRNA	1228361	1290419	.	-	.	ID=Thupl.29378408s0003.1.v3.1;Name=Thupl.29378408s0003.1;longest=1;Parent=Thupl.29378408s0003.v3.1
29378408	JGI_gene	CDS	1289751	1290137	.	-	0	ID=Thupl.29378408s0003.1.v3.1.CDS.1;Parent=Thupl.29378408s0003.1.v3.1
29378408	JGI_gene	five_prime_UTR	1290138	1290419	.	-	.	ID=Thupl.29378408s0003.1.v3.1.five_prime_UTR.1;Parent=Thupl.29378408s0003.1.v3.1
29378408	JGI_gene	CDS	1288845	1289054	.	-	0	ID=Thupl.29378408s0003.1.v3.1.CDS.2;Parent=Thupl.29378408s0003.1.v3.1
29378408	JGI_gene	CDS	1246143	1246247	.	-	0	ID=Thupl.29378408s0003.1.v3.1.CDS.3;Parent=Thupl.29378408s0003.1.v3.1
29378408	JGI_gene	CDS	1228932	1229045	.	-	0	ID=Thupl.29378408s0003.1.v3.1.CDS.4;Parent=Thupl.29378408s0003.1.v3.1
29378408	JGI_gene	three_prime_UTR	1228361	1228643	.	-	.	ID=Thupl.29378408s0003.1.v3.1.three_prime_UTR.1;Parent=Thupl.29378408s0003.1.v3.1
29378408	JGI_gene	CDS	1228644	1228814	.	-	0	ID=Thupl.29378408s0003.1.v3.1.CDS.5;Parent=Thupl.29378408s0003.1.v3.1
29378409	JGI_gene	gene	161756	171267	.	+	.	ID=Thupl.29378409s0001.v3.1;Name=Thupl.29378409s0001
29378409	JGI_gene	mRNA	161756	171267	.	+	.	ID=Thupl.29378409s0001.1.v3.1;Name=Thupl.29378409s0001.1;longest=1;Parent=Thupl.29378409s0001.v3.1
29378409	JGI_gene	five_prime_UTR	161756	161910	.	+	.	ID=Thupl.29378409s0001.1.v3.1.five_prime_UTR.1;Parent=Thupl.29378409s0001.1.v3.1
29378409	JGI_gene	CDS	161911	162160	.	+	0	ID=Thupl.29378409s0001.1.v3.1.CDS.1;Parent=Thupl.29378409s0001.1.v3.1
29378409	JGI_gene	CDS	166941	167649	.	+	2	ID=Thupl.29378409s0001.1.v3.1.CDS.2;Parent=Thupl.29378409s0001.1.v3.1
29378409	JGI_gene	CDS	167770	168133	.	+	1	ID=Thupl.29378409s0001.1.v3.1.CDS.3;Parent=Thupl.29378409s0001.1.v3.1
29378409	JGI_gene	CDS	168244	168297	.	+	0	ID=Thupl.29378409s0001.1.v3.1.CDS.4;Parent=Thupl.29378409s0001.1.v3.1
29378409	JGI_gene	three_prime_UTR	168298	171267	.	+	.	ID=Thupl.29378409s0001.1.v3.1.three_prime_UTR.1;Parent=Thupl.29378409s0001.1.v3.1
29378409	JGI_gene	gene	174204	174680	.	-	.	ID=Thupl.29378409s0002.v3.1;Name=Thupl.29378409s0002
29378409	JGI_gene	mRNA	174204	174680	.	-	.	ID=Thupl.29378409s0002.1.v3.1;Name=Thupl.29378409s0002.1;longest=1;Parent=Thupl.29378409s0002.v3.1
29378409	JGI_gene	CDS	174204	174680	.	-	0	ID=Thupl.29378409s0002.1.v3.1.CDS.1;Parent=Thupl.29378409s0002.1.v3.1
29378410	JGI_gene	gene	561640	568332	.	+	.	ID=Thupl.29378410s0001.v3.1;Name=Thupl.29378410s0001
29378410	JGI_gene	mRNA	561640	568332	.	+	.	ID=Thupl.29378410s0001.1.v3.1;Name=Thupl.29378410s0001.1;longest=1;Parent=Thupl.29378410s0001.v3.1
29378410	JGI_gene	five_prime_UTR	561640	562219	.	+	.	ID=Thupl.29378410s0001.1.v3.1.five_prime_UTR.1;Parent=Thupl.29378410s0001.1.v3.1
29378410	JGI_gene	CDS	562220	562262	.	+	0	ID=Thupl.29378410s0001.1.v3.1.CDS.1;Parent=Thupl.29378410s0001.1.v3.1
29378410	JGI_gene	CDS	562361	562780	.	+	2	ID=Thupl.29378410s0001.1.v3.1.CDS.2;Parent=Thupl.29378410s0001.1.v3.1
29378410	JGI_gene	CDS	563808	564248	.	+	2	ID=Thupl.29378410s0001.1.v3.1.CDS.3;Parent=Thupl.29378410s0001.1.v3.1
29378410	JGI_gene	CDS	564348	564416	.	+	2	ID=Thupl.29378410s0001.1.v3.1.CDS.4;Parent=Thupl.29378410s0001.1.v3.1
29378410	JGI_gene	CDS	564750	566429	.	+	2	ID=Thupl.29378410s0001.1.v3.1.CDS.5;Parent=Thupl.29378410s0001.1.v3.1
29378410	JGI_gene	CDS	567468	567967	.	+	2	ID=Thupl.29378410s0001.1.v3.1.CDS.6;Parent=Thupl.29378410s0001.1.v3.1
29378410	JGI_gene	three_prime_UTR	567968	568332	.	+	.	ID=Thupl.29378410s0001.1.v3.1.three_prime_UTR.1;Parent=Thupl.29378410s0001.1.v3.1
29378410	JGI_gene	gene	698513	738192	.	-	.	ID=Thupl.29378410s0002.v3.1;Name=Thupl.29378410s0002
29378410	JGI_gene	mRNA	698513	738192	.	-	.	ID=Thupl.29378410s0002.1.v3.1;Name=Thupl.29378410s0002.1;longest=1;Parent=Thupl.29378410s0002.v3.1
29378410	JGI_gene	CDS	737419	737778	.	-	0	ID=Thupl.29378410s0002.1.v3.1.CDS.1;Parent=Thupl.29378410s0002.1.v3.1
29378410	JGI_gene	five_prime_UTR	737779	738192	.	-	.	ID=Thupl.29378410s0002.1.v3.1.five_prime_UTR.1;Parent=Thupl.29378410s0002.1.v3.1
29378410	JGI_gene	CDS	735291	735378	.	-	0	ID=Thupl.29378410s0002.1.v3.1.CDS.2;Parent=Thupl.29378410s0002.1.v3.1
29378410	JGI_gene	CDS	701372	701501	.	-	2	ID=Thupl.29378410s0002.1.v3.1.CDS.3;Parent=Thupl.29378410s0002.1.v3.1
29378410	JGI_gene	three_prime_UTR	698513	700423	.	-	.	ID=Thupl.29378410s0002.1.v3.1.three_prime_UTR.1;Parent=Thupl.29378410s0002.1.v3.1
29378410	JGI_gene	CDS	700424	701093	.	-	1	ID=Thupl.29378410s0002.1.v3.1.CDS.4;Parent=Thupl.29378410s0002.1.v3.1
29378410	JGI_gene	gene	865395	865679	.	-	.	ID=Thupl.29378410s0003.v3.1;Name=Thupl.29378410s0003
29378410	JGI_gene	mRNA	865395	865679	.	-	.	ID=Thupl.29378410s0003.1.v3.1;Name=Thupl.29378410s0003.1;longest=1;Parent=Thupl.29378410s0003.v3.1
29378410	JGI_gene	CDS	865395	865679	.	-	0	ID=Thupl.29378410s0003.1.v3.1.CDS.1;Parent=Thupl.29378410s0003.1.v3.1
29378410	JGI_gene	gene	1385127	1387719	.	-	.	ID=Thupl.29378410s0004.v3.1;Name=Thupl.29378410s0004
29378410	JGI_gene	mRNA	1385127	1387719	.	-	.	ID=Thupl.29378410s0004.1.v3.1;Name=Thupl.29378410s0004.1;longest=1;Parent=Thupl.29378410s0004.v3.1
29378410	JGI_gene	CDS	1387197	1387275	.	-	0	ID=Thupl.29378410s0004.1.v3.1.CDS.1;Parent=Thupl.29378410s0004.1.v3.1
29378410	JGI_gene	five_prime_UTR	1387276	1387719	.	-	.	ID=Thupl.29378410s0004.1.v3.1.five_prime_UTR.1;Parent=Thupl.29378410s0004.1.v3.1
29378410	JGI_gene	CDS	1386717	1386874	.	-	2	ID=Thupl.29378410s0004.1.v3.1.CDS.2;Parent=Thupl.29378410s0004.1.v3.1
29378410	JGI_gene	CDS	1386533	1386613	.	-	0	ID=Thupl.29378410s0004.1.v3.1.CDS.3;Parent=Thupl.29378410s0004.1.v3.1
29378410	JGI_gene	three_prime_UTR	1385127	1385679	.	-	.	ID=Thupl.29378410s0004.1.v3.1.three_prime_UTR.1;Parent=Thupl.29378410s0004.1.v3.1
29378410	JGI_gene	CDS	1385680	1385814	.	-	0	ID=Thupl.29378410s0004.1.v3.1.CDS.4;Parent=Thupl.29378410s0004.1.v3.1
29378410	JGI_gene	gene	1653709	1659799	.	+	.	ID=Thupl.29378410s0005.v3.1;Name=Thupl.29378410s0005
29378410	JGI_gene	mRNA	1653709	1659799	.	+	.	ID=Thupl.29378410s0005.1.v3.1;Name=Thupl.29378410s0005.1;longest=1;Parent=Thupl.29378410s0005.v3.1
29378410	JGI_gene	five_prime_UTR	1653709	1653909	.	+	.	ID=Thupl.29378410s0005.1.v3.1.five_prime_UTR.1;Parent=Thupl.29378410s0005.1.v3.1
29378410	JGI_gene	five_prime_UTR	1655229	1655269	.	+	.	ID=Thupl.29378410s0005.1.v3.1.five_prime_UTR.2;Parent=Thupl.29378410s0005.1.v3.1
29378410	JGI_gene	CDS	1655270	1655331	.	+	0	ID=Thupl.29378410s0005.1.v3.1.CDS.1;Parent=Thupl.29378410s0005.1.v3.1
29378410	JGI_gene	CDS	1659708	1659789	.	+	1	ID=Thupl.29378410s0005.1.v3.1.CDS.2;Parent=Thupl.29378410s0005.1.v3.1
29378410	JGI_gene	three_prime_UTR	1659790	1659799	.	+	.	ID=Thupl.29378410s0005.1.v3.1.three_prime_UTR.1;Parent=Thupl.29378410s0005.1.v3.1
29378410	JGI_gene	gene	2349692	2408152	.	+	.	ID=Thupl.29378410s0006.v3.1;Name=Thupl.29378410s0006
29378410	JGI_gene	mRNA	2349692	2408152	.	+	.	ID=Thupl.29378410s0006.1.v3.1;Name=Thupl.29378410s0006.1;longest=1;Parent=Thupl.29378410s0006.v3.1
29378410	JGI_gene	five_prime_UTR	2349692	2350057	.	+	.	ID=Thupl.29378410s0006.1.v3.1.five_prime_UTR.1;Parent=Thupl.29378410s0006.1.v3.1
29378410	JGI_gene	five_prime_UTR	2350483	2350542	.	+	.	ID=Thupl.29378410s0006.1.v3.1.five_prime_UTR.2;Parent=Thupl.29378410s0006.1.v3.1
29378410	JGI_gene	CDS	2350543	2350582	.	+	0	ID=Thupl.29378410s0006.1.v3.1.CDS.1;Parent=Thupl.29378410s0006.1.v3.1
29378410	JGI_gene	CDS	2360863	2360983	.	+	2	ID=Thupl.29378410s0006.1.v3.1.CDS.2;Parent=Thupl.29378410s0006.1.v3.1
29378410	JGI_gene	CDS	2364997	2365033	.	+	1	ID=Thupl.29378410s0006.1.v3.1.CDS.3;Parent=Thupl.29378410s0006.1.v3.1
29378410	JGI_gene	CDS	2365305	2365374	.	+	0	ID=Thupl.29378410s0006.1.v3.1.CDS.4;Parent=Thupl.29378410s0006.1.v3.1
29378410	JGI_gene	CDS	2365539	2365643	.	+	2	ID=Thupl.29378410s0006.1.v3.1.CDS.5;Parent=Thupl.29378410s0006.1.v3.1
29378410	JGI_gene	CDS	2366106	2366256	.	+	2	ID=Thupl.29378410s0006.1.v3.1.CDS.6;Parent=Thupl.29378410s0006.1.v3.1
29378410	JGI_gene	CDS	2366428	2366510	.	+	1	ID=Thupl.29378410s0006.1.v3.1.CDS.7;Parent=Thupl.29378410s0006.1.v3.1
29378410	JGI_gene	CDS	2383662	2383755	.	+	2	ID=Thupl.29378410s0006.1.v3.1.CDS.8;Parent=Thupl.29378410s0006.1.v3.1
29378410	JGI_gene	CDS	2407512	2407599	.	+	1	ID=Thupl.29378410s0006.1.v3.1.CDS.9;Parent=Thupl.29378410s0006.1.v3.1
29378410	JGI_gene	three_prime_UTR	2407600	2408152	.	+	.	ID=Thupl.29378410s0006.1.v3.1.three_prime_UTR.1;Parent=Thupl.29378410s0006.1.v3.1
29378410	JGI_gene	gene	2692268	2695784	.	-	.	ID=Thupl.29378410s0007.v3.1;Name=Thupl.29378410s0007
29378410	JGI_gene	mRNA	2692268	2695784	.	-	.	ID=Thupl.29378410s0007.1.v3.1;Name=Thupl.29378410s0007.1;longest=1;Parent=Thupl.29378410s0007.v3.1
29378410	JGI_gene	five_prime_UTR	2695618	2695784	.	-	.	ID=Thupl.29378410s0007.1.v3.1.five_prime_UTR.1;Parent=Thupl.29378410s0007.1.v3.1
29378410	JGI_gene	CDS	2694151	2694539	.	-	0	ID=Thupl.29378410s0007.1.v3.1.CDS.1;Parent=Thupl.29378410s0007.1.v3.1
29378410	JGI_gene	five_prime_UTR	2694540	2694598	.	-	.	ID=Thupl.29378410s0007.1.v3.1.five_prime_UTR.2;Parent=Thupl.29378410s0007.1.v3.1
29378410	JGI_gene	CDS	2693138	2693444	.	-	1	ID=Thupl.29378410s0007.1.v3.1.CDS.2;Parent=Thupl.29378410s0007.1.v3.1
29378410	JGI_gene	three_prime_UTR	2692268	2692405	.	-	.	ID=Thupl.29378410s0007.1.v3.1.three_prime_UTR.1;Parent=Thupl.29378410s0007.1.v3.1
29378410	JGI_gene	CDS	2692406	2692564	.	-	0	ID=Thupl.29378410s0007.1.v3.1.CDS.3;Parent=Thupl.29378410s0007.1.v3.1
29378410	JGI_gene	gene	2873965	2875552	.	-	.	ID=Thupl.29378410s0008.v3.1;Name=Thupl.29378410s0008
29378410	JGI_gene	mRNA	2873965	2875552	.	-	.	ID=Thupl.29378410s0008.1.v3.1;Name=Thupl.29378410s0008.1;longest=1;Parent=Thupl.29378410s0008.v3.1
29378410	JGI_gene	CDS	2875332	2875549	.	-	0	ID=Thupl.29378410s0008.1.v3.1.CDS.1;Parent=Thupl.29378410s0008.1.v3.1
29378410	JGI_gene	five_prime_UTR	2875550	2875552	.	-	.	ID=Thupl.29378410s0008.1.v3.1.five_prime_UTR.1;Parent=Thupl.29378410s0008.1.v3.1
29378410	JGI_gene	three_prime_UTR	2875129	2875230	.	-	.	ID=Thupl.29378410s0008.1.v3.1.three_prime_UTR.1;Parent=Thupl.29378410s0008.1.v3.1
29378410	JGI_gene	CDS	2875231	2875237	.	-	1	ID=Thupl.29378410s0008.1.v3.1.CDS.2;Parent=Thupl.29378410s0008.1.v3.1
29378410	JGI_gene	three_prime_UTR	2873965	2874322	.	-	.	ID=Thupl.29378410s0008.1.v3.1.three_prime_UTR.2;Parent=Thupl.29378410s0008.1.v3.1
29378410	JGI_gene	gene	2909396	2911100	.	-	.	ID=Thupl.29378410s0009.v3.1;Name=Thupl.29378410s0009
29378410	JGI_gene	mRNA	2909396	2911100	.	-	.	ID=Thupl.29378410s0009.1.v3.1;Name=Thupl.29378410s0009.1;longest=1;Parent=Thupl.29378410s0009.v3.1
29378410	JGI_gene	CDS	2910380	2910721	.	-	0	ID=Thupl.29378410s0009.1.v3.1.CDS.1;Parent=Thupl.29378410s0009.1.v3.1
29378410	JGI_gene	five_prime_UTR	2910722	2911100	.	-	.	ID=Thupl.29378410s0009.1.v3.1.five_prime_UTR.1;Parent=Thupl.29378410s0009.1.v3.1
29378410	JGI_gene	three_prime_UTR	2909904	2909962	.	-	.	ID=Thupl.29378410s0009.1.v3.1.three_prime_UTR.1;Parent=Thupl.29378410s0009.1.v3.1
29378410	JGI_gene	CDS	2909963	2910019	.	-	0	ID=Thupl.29378410s0009.1.v3.1.CDS.2;Parent=Thupl.29378410s0009.1.v3.1
29378410	JGI_gene	three_prime_UTR	2909396	2909777	.	-	.	ID=Thupl.29378410s0009.1.v3.1.three_prime_UTR.2;Parent=Thupl.29378410s0009.1.v3.1
29378410	JGI_gene	gene	3042743	3104226	.	+	.	ID=Thupl.29378410s0010.v3.1;Name=Thupl.29378410s0010
29378410	JGI_gene	mRNA	3042743	3104226	.	+	.	ID=Thupl.29378410s0010.1.v3.1;Name=Thupl.29378410s0010.1;longest=1;Parent=Thupl.29378410s0010.v3.1
29378410	JGI_gene	five_prime_UTR	3042743	3043161	.	+	.	ID=Thupl.29378410s0010.1.v3.1.five_prime_UTR.1;Parent=Thupl.29378410s0010.1.v3.1
29378410	JGI_gene	five_prime_UTR	3043827	3043875	.	+	.	ID=Thupl.29378410s0010.1.v3.1.five_prime_UTR.2;Parent=Thupl.29378410s0010.1.v3.1
29378410	JGI_gene	CDS	3043876	3044507	.	+	0	ID=Thupl.29378410s0010.1.v3.1.CDS.1;Parent=Thupl.29378410s0010.1.v3.1
29378410	JGI_gene	CDS	3046251	3046557	.	+	1	ID=Thupl.29378410s0010.1.v3.1.CDS.2;Parent=Thupl.29378410s0010.1.v3.1
29378410	JGI_gene	CDS	3103332	3103487	.	+	0	ID=Thupl.29378410s0010.1.v3.1.CDS.3;Parent=Thupl.29378410s0010.1.v3.1
29378410	JGI_gene	three_prime_UTR	3103488	3104226	.	+	.	ID=Thupl.29378410s0010.1.v3.1.three_prime_UTR.1;Parent=Thupl.29378410s0010.1.v3.1
29378410	JGI_gene	gene	3114739	3120406	.	+	.	ID=Thupl.29378410s0011.v3.1;Name=Thupl.29378410s0011
29378410	JGI_gene	mRNA	3114739	3120406	.	+	.	ID=Thupl.29378410s0011.1.v3.1;Name=Thupl.29378410s0011.1;longest=1;Parent=Thupl.29378410s0011.v3.1
29378410	JGI_gene	five_prime_UTR	3114739	3114839	.	+	.	ID=Thupl.29378410s0011.1.v3.1.five_prime_UTR.1;Parent=Thupl.29378410s0011.1.v3.1
29378410	JGI_gene	CDS	3114840	3114883	.	+	0	ID=Thupl.29378410s0011.1.v3.1.CDS.1;Parent=Thupl.29378410s0011.1.v3.1
29378410	JGI_gene	CDS	3119780	3119993	.	+	1	ID=Thupl.29378410s0011.1.v3.1.CDS.2;Parent=Thupl.29378410s0011.1.v3.1
29378410	JGI_gene	three_prime_UTR	3119994	3120406	.	+	.	ID=Thupl.29378410s0011.1.v3.1.three_prime_UTR.1;Parent=Thupl.29378410s0011.1.v3.1
29378410	JGI_gene	gene	3667619	3668149	.	+	.	ID=Thupl.29378410s0012.v3.1;Name=Thupl.29378410s0012
29378410	JGI_gene	mRNA	3667619	3668149	.	+	.	ID=Thupl.29378410s0012.1.v3.1;Name=Thupl.29378410s0012.1;longest=1;Parent=Thupl.29378410s0012.v3.1
29378410	JGI_gene	CDS	3667619	3667630	.	+	0	ID=Thupl.29378410s0012.1.v3.1.CDS.1;Parent=Thupl.29378410s0012.1.v3.1
29378410	JGI_gene	CDS	3667661	3667815	.	+	0	ID=Thupl.29378410s0012.1.v3.1.CDS.2;Parent=Thupl.29378410s0012.1.v3.1
29378410	JGI_gene	CDS	3667870	3667976	.	+	1	ID=Thupl.29378410s0012.1.v3.1.CDS.3;Parent=Thupl.29378410s0012.1.v3.1
29378410	JGI_gene	CDS	3668061	3668149	.	+	2	ID=Thupl.29378410s0012.1.v3.1.CDS.4;Parent=Thupl.29378410s0012.1.v3.1
29378410	JGI_gene	gene	3670513	3723381	.	+	.	ID=Thupl.29378410s0013.v3.1;Name=Thupl.29378410s0013
29378410	JGI_gene	mRNA	3670513	3723381	.	+	.	ID=Thupl.29378410s0013.1.v3.1;Name=Thupl.29378410s0013.1;longest=1;Parent=Thupl.29378410s0013.v3.1
29378410	JGI_gene	five_prime_UTR	3670513	3671390	.	+	.	ID=Thupl.29378410s0013.1.v3.1.five_prime_UTR.1;Parent=Thupl.29378410s0013.1.v3.1
29378410	JGI_gene	five_prime_UTR	3671524	3671664	.	+	.	ID=Thupl.29378410s0013.1.v3.1.five_prime_UTR.2;Parent=Thupl.29378410s0013.1.v3.1
29378410	JGI_gene	CDS	3671665	3672268	.	+	0	ID=Thupl.29378410s0013.1.v3.1.CDS.1;Parent=Thupl.29378410s0013.1.v3.1
29378410	JGI_gene	CDS	3673694	3674415	.	+	2	ID=Thupl.29378410s0013.1.v3.1.CDS.2;Parent=Thupl.29378410s0013.1.v3.1
29378410	JGI_gene	CDS	3721883	3722079	.	+	0	ID=Thupl.29378410s0013.1.v3.1.CDS.3;Parent=Thupl.29378410s0013.1.v3.1
29378410	JGI_gene	CDS	3722516	3722897	.	+	1	ID=Thupl.29378410s0013.1.v3.1.CDS.4;Parent=Thupl.29378410s0013.1.v3.1
29378410	JGI_gene	three_prime_UTR	3722898	3723381	.	+	.	ID=Thupl.29378410s0013.1.v3.1.three_prime_UTR.1;Parent=Thupl.29378410s0013.1.v3.1
29378412	JGI_gene	gene	97583	105339	.	+	.	ID=Thupl.29378412s0001.v3.1;Name=Thupl.29378412s0001
29378412	JGI_gene	mRNA	97583	105339	.	+	.	ID=Thupl.29378412s0001.1.v3.1;Name=Thupl.29378412s0001.1;longest=1;Parent=Thupl.29378412s0001.v3.1
29378412	JGI_gene	five_prime_UTR	97583	97612	.	+	.	ID=Thupl.29378412s0001.1.v3.1.five_prime_UTR.1;Parent=Thupl.29378412s0001.1.v3.1
29378412	JGI_gene	CDS	97613	98348	.	+	0	ID=Thupl.29378412s0001.1.v3.1.CDS.1;Parent=Thupl.29378412s0001.1.v3.1
29378412	JGI_gene	CDS	103482	103933	.	+	2	ID=Thupl.29378412s0001.1.v3.1.CDS.2;Parent=Thupl.29378412s0001.1.v3.1
29378412	JGI_gene	three_prime_UTR	103934	104434	.	+	.	ID=Thupl.29378412s0001.1.v3.1.three_prime_UTR.1;Parent=Thupl.29378412s0001.1.v3.1
29378412	JGI_gene	three_prime_UTR	105063	105339	.	+	.	ID=Thupl.29378412s0001.1.v3.1.three_prime_UTR.2;Parent=Thupl.29378412s0001.1.v3.1
29378413	JGI_gene	gene	15709	18854	.	+	.	ID=Thupl.29378413s0001.v3.1;Name=Thupl.29378413s0001
29378413	JGI_gene	mRNA	15709	18854	.	+	.	ID=Thupl.29378413s0001.1.v3.1;Name=Thupl.29378413s0001.1;longest=1;Parent=Thupl.29378413s0001.v3.1
29378413	JGI_gene	five_prime_UTR	15709	15881	.	+	.	ID=Thupl.29378413s0001.1.v3.1.five_prime_UTR.1;Parent=Thupl.29378413s0001.1.v3.1
29378413	JGI_gene	CDS	15882	16020	.	+	0	ID=Thupl.29378413s0001.1.v3.1.CDS.1;Parent=Thupl.29378413s0001.1.v3.1
29378413	JGI_gene	CDS	16218	16855	.	+	2	ID=Thupl.29378413s0001.1.v3.1.CDS.2;Parent=Thupl.29378413s0001.1.v3.1
29378413	JGI_gene	CDS	17826	18716	.	+	0	ID=Thupl.29378413s0001.1.v3.1.CDS.3;Parent=Thupl.29378413s0001.1.v3.1
29378413	JGI_gene	three_prime_UTR	18717	18854	.	+	.	ID=Thupl.29378413s0001.1.v3.1.three_prime_UTR.1;Parent=Thupl.29378413s0001.1.v3.1
29378413	JGI_gene	gene	96147	99629	.	+	.	ID=Thupl.29378413s0002.v3.1;Name=Thupl.29378413s0002
29378413	JGI_gene	mRNA	96147	99629	.	+	.	ID=Thupl.29378413s0002.1.v3.1;Name=Thupl.29378413s0002.1;longest=1;Parent=Thupl.29378413s0002.v3.1
29378413	JGI_gene	CDS	96147	96285	.	+	0	ID=Thupl.29378413s0002.1.v3.1.CDS.1;Parent=Thupl.29378413s0002.1.v3.1
29378413	JGI_gene	CDS	96452	97107	.	+	2	ID=Thupl.29378413s0002.1.v3.1.CDS.2;Parent=Thupl.29378413s0002.1.v3.1
29378413	JGI_gene	CDS	98799	99629	.	+	0	ID=Thupl.29378413s0002.1.v3.1.CDS.3;Parent=Thupl.29378413s0002.1.v3.1
29378413	JGI_gene	gene	279887	281786	.	+	.	ID=Thupl.29378413s0003.v3.1;Name=Thupl.29378413s0003
29378413	JGI_gene	mRNA	279887	281786	.	+	.	ID=Thupl.29378413s0003.1.v3.1;Name=Thupl.29378413s0003.1;longest=1;Parent=Thupl.29378413s0003.v3.1
29378413	JGI_gene	CDS	279887	280516	.	+	0	ID=Thupl.29378413s0003.1.v3.1.CDS.1;Parent=Thupl.29378413s0003.1.v3.1
29378413	JGI_gene	CDS	280854	281786	.	+	0	ID=Thupl.29378413s0003.1.v3.1.CDS.2;Parent=Thupl.29378413s0003.1.v3.1
29378413	JGI_gene	gene	350513	352405	.	+	.	ID=Thupl.29378413s0004.v3.1;Name=Thupl.29378413s0004
29378413	JGI_gene	mRNA	350513	352405	.	+	.	ID=Thupl.29378413s0004.1.v3.1;Name=Thupl.29378413s0004.1;longest=1;Parent=Thupl.29378413s0004.v3.1
29378413	JGI_gene	CDS	350513	351142	.	+	0	ID=Thupl.29378413s0004.1.v3.1.CDS.1;Parent=Thupl.29378413s0004.1.v3.1
29378413	JGI_gene	CDS	351500	352405	.	+	0	ID=Thupl.29378413s0004.1.v3.1.CDS.2;Parent=Thupl.29378413s0004.1.v3.1
29378414	JGI_gene	gene	203180	207938	.	-	.	ID=Thupl.29378414s0001.v3.1;Name=Thupl.29378414s0001
29378414	JGI_gene	mRNA	203180	207938	.	-	.	ID=Thupl.29378414s0001.1.v3.1;Name=Thupl.29378414s0001.1;longest=1;Parent=Thupl.29378414s0001.v3.1
29378414	JGI_gene	three_prime_UTR	203180	205165	.	-	.	ID=Thupl.29378414s0001.1.v3.1.three_prime_UTR.1;Parent=Thupl.29378414s0001.1.v3.1
29378414	JGI_gene	CDS	205166	207868	.	-	0	ID=Thupl.29378414s0001.1.v3.1.CDS.1;Parent=Thupl.29378414s0001.1.v3.1
29378414	JGI_gene	five_prime_UTR	207869	207938	.	-	.	ID=Thupl.29378414s0001.1.v3.1.five_prime_UTR.1;Parent=Thupl.29378414s0001.1.v3.1
29378414	JGI_gene	gene	625726	629914	.	+	.	ID=Thupl.29378414s0002.v3.1;Name=Thupl.29378414s0002
29378414	JGI_gene	mRNA	625726	629914	.	+	.	ID=Thupl.29378414s0002.1.v3.1;Name=Thupl.29378414s0002.1;longest=1;Parent=Thupl.29378414s0002.v3.1
29378414	JGI_gene	five_prime_UTR	625726	625764	.	+	.	ID=Thupl.29378414s0002.1.v3.1.five_prime_UTR.1;Parent=Thupl.29378414s0002.1.v3.1
29378414	JGI_gene	CDS	625765	627309	.	+	0	ID=Thupl.29378414s0002.1.v3.1.CDS.1;Parent=Thupl.29378414s0002.1.v3.1
29378414	JGI_gene	three_prime_UTR	627310	629914	.	+	.	ID=Thupl.29378414s0002.1.v3.1.three_prime_UTR.1;Parent=Thupl.29378414s0002.1.v3.1
29378414	JGI_gene	gene	630020	630544	.	+	.	ID=Thupl.29378414s0003.v3.1;Name=Thupl.29378414s0003
29378414	JGI_gene	mRNA	630020	630544	.	+	.	ID=Thupl.29378414s0003.1.v3.1;Name=Thupl.29378414s0003.1;longest=1;Parent=Thupl.29378414s0003.v3.1
29378414	JGI_gene	CDS	630020	630409	.	+	0	ID=Thupl.29378414s0003.1.v3.1.CDS.1;Parent=Thupl.29378414s0003.1.v3.1
29378414	JGI_gene	CDS	630449	630544	.	+	0	ID=Thupl.29378414s0003.1.v3.1.CDS.2;Parent=Thupl.29378414s0003.1.v3.1
29378414	JGI_gene	gene	642977	644337	.	-	.	ID=Thupl.29378414s0004.v3.1;Name=Thupl.29378414s0004
29378414	JGI_gene	mRNA	642977	644337	.	-	.	ID=Thupl.29378414s0004.1.v3.1;Name=Thupl.29378414s0004.1;longest=1;Parent=Thupl.29378414s0004.v3.1
29378414	JGI_gene	CDS	644116	644337	.	-	0	ID=Thupl.29378414s0004.1.v3.1.CDS.1;Parent=Thupl.29378414s0004.1.v3.1
29378414	JGI_gene	CDS	642977	644065	.	-	0	ID=Thupl.29378414s0004.1.v3.1.CDS.2;Parent=Thupl.29378414s0004.1.v3.1
29378414	JGI_gene	gene	1050020	1051573	.	+	.	ID=Thupl.29378414s0005.v3.1;Name=Thupl.29378414s0005
29378414	JGI_gene	mRNA	1050020	1051573	.	+	.	ID=Thupl.29378414s0005.1.v3.1;Name=Thupl.29378414s0005.1;longest=1;Parent=Thupl.29378414s0005.v3.1
29378414	JGI_gene	CDS	1050020	1050094	.	+	0	ID=Thupl.29378414s0005.1.v3.1.CDS.1;Parent=Thupl.29378414s0005.1.v3.1
29378414	JGI_gene	CDS	1050141	1050480	.	+	0	ID=Thupl.29378414s0005.1.v3.1.CDS.2;Parent=Thupl.29378414s0005.1.v3.1
29378414	JGI_gene	CDS	1050534	1051102	.	+	2	ID=Thupl.29378414s0005.1.v3.1.CDS.3;Parent=Thupl.29378414s0005.1.v3.1
29378414	JGI_gene	CDS	1051169	1051394	.	+	0	ID=Thupl.29378414s0005.1.v3.1.CDS.4;Parent=Thupl.29378414s0005.1.v3.1
29378414	JGI_gene	CDS	1051452	1051573	.	+	2	ID=Thupl.29378414s0005.1.v3.1.CDS.5;Parent=Thupl.29378414s0005.1.v3.1
29378414	JGI_gene	gene	1764668	1766055	.	+	.	ID=Thupl.29378414s0006.v3.1;Name=Thupl.29378414s0006
29378414	JGI_gene	mRNA	1764668	1766055	.	+	.	ID=Thupl.29378414s0006.1.v3.1;Name=Thupl.29378414s0006.1;longest=1;Parent=Thupl.29378414s0006.v3.1
29378414	JGI_gene	CDS	1764668	1765696	.	+	0	ID=Thupl.29378414s0006.1.v3.1.CDS.1;Parent=Thupl.29378414s0006.1.v3.1
29378414	JGI_gene	three_prime_UTR	1765697	1766055	.	+	.	ID=Thupl.29378414s0006.1.v3.1.three_prime_UTR.1;Parent=Thupl.29378414s0006.1.v3.1
29378414	JGI_gene	gene	2919640	2922956	.	-	.	ID=Thupl.29378414s0007.v3.1;Name=Thupl.29378414s0007
29378414	JGI_gene	mRNA	2919640	2922956	.	-	.	ID=Thupl.29378414s0007.1.v3.1;Name=Thupl.29378414s0007.1;longest=1;Parent=Thupl.29378414s0007.v3.1
29378414	JGI_gene	CDS	2922320	2922769	.	-	0	ID=Thupl.29378414s0007.1.v3.1.CDS.1;Parent=Thupl.29378414s0007.1.v3.1
29378414	JGI_gene	five_prime_UTR	2922770	2922956	.	-	.	ID=Thupl.29378414s0007.1.v3.1.five_prime_UTR.1;Parent=Thupl.29378414s0007.1.v3.1
29378414	JGI_gene	CDS	2920412	2921144	.	-	0	ID=Thupl.29378414s0007.1.v3.1.CDS.2;Parent=Thupl.29378414s0007.1.v3.1
29378414	JGI_gene	three_prime_UTR	2919640	2919852	.	-	.	ID=Thupl.29378414s0007.1.v3.1.three_prime_UTR.1;Parent=Thupl.29378414s0007.1.v3.1
29378414	JGI_gene	CDS	2919853	2920304	.	-	2	ID=Thupl.29378414s0007.1.v3.1.CDS.3;Parent=Thupl.29378414s0007.1.v3.1
29378414	JGI_gene	gene	2977042	2980411	.	+	.	ID=Thupl.29378414s0008.v3.1;Name=Thupl.29378414s0008
29378414	JGI_gene	mRNA	2977042	2980411	.	+	.	ID=Thupl.29378414s0008.1.v3.1;Name=Thupl.29378414s0008.1;longest=1;Parent=Thupl.29378414s0008.v3.1
29378414	JGI_gene	five_prime_UTR	2977042	2977395	.	+	.	ID=Thupl.29378414s0008.1.v3.1.five_prime_UTR.1;Parent=Thupl.29378414s0008.1.v3.1
29378414	JGI_gene	CDS	2977396	2978178	.	+	0	ID=Thupl.29378414s0008.1.v3.1.CDS.1;Parent=Thupl.29378414s0008.1.v3.1
29378414	JGI_gene	CDS	2978802	2978971	.	+	0	ID=Thupl.29378414s0008.1.v3.1.CDS.2;Parent=Thupl.29378414s0008.1.v3.1
29378414	JGI_gene	CDS	2979062	2980085	.	+	1	ID=Thupl.29378414s0008.1.v3.1.CDS.3;Parent=Thupl.29378414s0008.1.v3.1
29378414	JGI_gene	three_prime_UTR	2980086	2980411	.	+	.	ID=Thupl.29378414s0008.1.v3.1.three_prime_UTR.1;Parent=Thupl.29378414s0008.1.v3.1
29378414	JGI_gene	gene	3172565	3174199	.	+	.	ID=Thupl.29378414s0009.v3.1;Name=Thupl.29378414s0009
29378414	JGI_gene	mRNA	3172565	3174199	.	+	.	ID=Thupl.29378414s0009.1.v3.1;Name=Thupl.29378414s0009.1;longest=1;Parent=Thupl.29378414s0009.v3.1
29378414	JGI_gene	CDS	3172565	3174199	.	+	0	ID=Thupl.29378414s0009.1.v3.1.CDS.1;Parent=Thupl.29378414s0009.1.v3.1
29378414	JGI_gene	gene	3177117	3179754	.	-	.	ID=Thupl.29378414s0010.v3.1;Name=Thupl.29378414s0010
29378414	JGI_gene	mRNA	3177117	3179754	.	-	.	ID=Thupl.29378414s0010.1.v3.1;Name=Thupl.29378414s0010.1;longest=1;Parent=Thupl.29378414s0010.v3.1
29378414	JGI_gene	CDS	3179749	3179754	.	-	0	ID=Thupl.29378414s0010.1.v3.1.CDS.1;Parent=Thupl.29378414s0010.1.v3.1
29378414	JGI_gene	CDS	3177117	3177401	.	-	0	ID=Thupl.29378414s0010.1.v3.1.CDS.2;Parent=Thupl.29378414s0010.1.v3.1
29378414	JGI_gene	gene	3271661	3273319	.	-	.	ID=Thupl.29378414s0011.v3.1;Name=Thupl.29378414s0011
29378414	JGI_gene	mRNA	3271661	3273319	.	-	.	ID=Thupl.29378414s0011.1.v3.1;Name=Thupl.29378414s0011.1;longest=1;Parent=Thupl.29378414s0011.v3.1
29378414	JGI_gene	CDS	3271661	3273319	.	-	0	ID=Thupl.29378414s0011.1.v3.1.CDS.1;Parent=Thupl.29378414s0011.1.v3.1
29378414	JGI_gene	gene	3642468	3754387	.	+	.	ID=Thupl.29378414s0012.v3.1;Name=Thupl.29378414s0012
29378414	JGI_gene	mRNA	3642468	3754387	.	+	.	ID=Thupl.29378414s0012.1.v3.1;Name=Thupl.29378414s0012.1;longest=1;Parent=Thupl.29378414s0012.v3.1
29378414	JGI_gene	five_prime_UTR	3642468	3642726	.	+	.	ID=Thupl.29378414s0012.1.v3.1.five_prime_UTR.1;Parent=Thupl.29378414s0012.1.v3.1
29378414	JGI_gene	CDS	3642727	3643191	.	+	0	ID=Thupl.29378414s0012.1.v3.1.CDS.1;Parent=Thupl.29378414s0012.1.v3.1
29378414	JGI_gene	CDS	3652013	3652216	.	+	0	ID=Thupl.29378414s0012.1.v3.1.CDS.2;Parent=Thupl.29378414s0012.1.v3.1
29378414	JGI_gene	CDS	3652350	3652838	.	+	0	ID=Thupl.29378414s0012.1.v3.1.CDS.3;Parent=Thupl.29378414s0012.1.v3.1
29378414	JGI_gene	CDS	3680008	3680118	.	+	0	ID=Thupl.29378414s0012.1.v3.1.CDS.4;Parent=Thupl.29378414s0012.1.v3.1
29378414	JGI_gene	CDS	3680327	3680515	.	+	0	ID=Thupl.29378414s0012.1.v3.1.CDS.5;Parent=Thupl.29378414s0012.1.v3.1
29378414	JGI_gene	CDS	3749661	3750017	.	+	0	ID=Thupl.29378414s0012.1.v3.1.CDS.6;Parent=Thupl.29378414s0012.1.v3.1
29378414	JGI_gene	CDS	3752418	3752538	.	+	0	ID=Thupl.29378414s0012.1.v3.1.CDS.7;Parent=Thupl.29378414s0012.1.v3.1
29378414	JGI_gene	CDS	3752682	3752802	.	+	2	ID=Thupl.29378414s0012.1.v3.1.CDS.8;Parent=Thupl.29378414s0012.1.v3.1
29378414	JGI_gene	CDS	3753560	3753581	.	+	1	ID=Thupl.29378414s0012.1.v3.1.CDS.9;Parent=Thupl.29378414s0012.1.v3.1
29378414	JGI_gene	three_prime_UTR	3753582	3754387	.	+	.	ID=Thupl.29378414s0012.1.v3.1.three_prime_UTR.1;Parent=Thupl.29378414s0012.1.v3.1
29378414	JGI_gene	gene	3955791	3956386	.	+	.	ID=Thupl.29378414s0013.v3.1;Name=Thupl.29378414s0013
29378414	JGI_gene	mRNA	3955791	3956386	.	+	.	ID=Thupl.29378414s0013.1.v3.1;Name=Thupl.29378414s0013.1;longest=1;Parent=Thupl.29378414s0013.v3.1
29378414	JGI_gene	five_prime_UTR	3955791	3955824	.	+	.	ID=Thupl.29378414s0013.1.v3.1.five_prime_UTR.1;Parent=Thupl.29378414s0013.1.v3.1
29378414	JGI_gene	CDS	3955825	3956166	.	+	0	ID=Thupl.29378414s0013.1.v3.1.CDS.1;Parent=Thupl.29378414s0013.1.v3.1
29378414	JGI_gene	three_prime_UTR	3956167	3956386	.	+	.	ID=Thupl.29378414s0013.1.v3.1.three_prime_UTR.1;Parent=Thupl.29378414s0013.1.v3.1
29378414	JGI_gene	gene	3996935	3999815	.	+	.	ID=Thupl.29378414s0014.v3.1;Name=Thupl.29378414s0014
29378414	JGI_gene	mRNA	3996935	3999815	.	+	.	ID=Thupl.29378414s0014.1.v3.1;Name=Thupl.29378414s0014.1;longest=1;Parent=Thupl.29378414s0014.v3.1
29378414	JGI_gene	CDS	3996935	3997182	.	+	0	ID=Thupl.29378414s0014.1.v3.1.CDS.1;Parent=Thupl.29378414s0014.1.v3.1
29378414	JGI_gene	CDS	3997282	3997313	.	+	1	ID=Thupl.29378414s0014.1.v3.1.CDS.2;Parent=Thupl.29378414s0014.1.v3.1
29378414	JGI_gene	CDS	3997375	3997982	.	+	2	ID=Thupl.29378414s0014.1.v3.1.CDS.3;Parent=Thupl.29378414s0014.1.v3.1
29378414	JGI_gene	CDS	3998075	3998273	.	+	0	ID=Thupl.29378414s0014.1.v3.1.CDS.4;Parent=Thupl.29378414s0014.1.v3.1
29378414	JGI_gene	CDS	3998376	3999055	.	+	2	ID=Thupl.29378414s0014.1.v3.1.CDS.5;Parent=Thupl.29378414s0014.1.v3.1
29378414	JGI_gene	CDS	3999432	3999815	.	+	0	ID=Thupl.29378414s0014.1.v3.1.CDS.6;Parent=Thupl.29378414s0014.1.v3.1
29378414	JGI_gene	gene	4074347	4077525	.	-	.	ID=Thupl.29378414s0015.v3.1;Name=Thupl.29378414s0015
29378414	JGI_gene	mRNA	4074347	4077525	.	-	.	ID=Thupl.29378414s0015.1.v3.1;Name=Thupl.29378414s0015.1;longest=1;Parent=Thupl.29378414s0015.v3.1
29378414	JGI_gene	CDS	4077066	4077525	.	-	0	ID=Thupl.29378414s0015.1.v3.1.CDS.1;Parent=Thupl.29378414s0015.1.v3.1
29378414	JGI_gene	CDS	4074347	4075503	.	-	2	ID=Thupl.29378414s0015.1.v3.1.CDS.2;Parent=Thupl.29378414s0015.1.v3.1
29378414	JGI_gene	gene	4135173	4135517	.	-	.	ID=Thupl.29378414s0016.v3.1;Name=Thupl.29378414s0016
29378414	JGI_gene	mRNA	4135173	4135517	.	-	.	ID=Thupl.29378414s0016.1.v3.1;Name=Thupl.29378414s0016.1;longest=1;Parent=Thupl.29378414s0016.v3.1
29378414	JGI_gene	CDS	4135173	4135517	.	-	0	ID=Thupl.29378414s0016.1.v3.1.CDS.1;Parent=Thupl.29378414s0016.1.v3.1
29378414	JGI_gene	gene	4165190	4165525	.	-	.	ID=Thupl.29378414s0017.v3.1;Name=Thupl.29378414s0017
29378414	JGI_gene	mRNA	4165190	4165525	.	-	.	ID=Thupl.29378414s0017.1.v3.1;Name=Thupl.29378414s0017.1;longest=1;Parent=Thupl.29378414s0017.v3.1
29378414	JGI_gene	CDS	4165190	4165525	.	-	0	ID=Thupl.29378414s0017.1.v3.1.CDS.1;Parent=Thupl.29378414s0017.1.v3.1
29378414	JGI_gene	gene	4330520	4411811	.	+	.	ID=Thupl.29378414s0018.v3.1;Name=Thupl.29378414s0018
29378414	JGI_gene	mRNA	4330520	4411811	.	+	.	ID=Thupl.29378414s0018.1.v3.1;Name=Thupl.29378414s0018.1;longest=1;Parent=Thupl.29378414s0018.v3.1
29378414	JGI_gene	five_prime_UTR	4330520	4330822	.	+	.	ID=Thupl.29378414s0018.1.v3.1.five_prime_UTR.1;Parent=Thupl.29378414s0018.1.v3.1
29378414	JGI_gene	CDS	4330823	4330909	.	+	0	ID=Thupl.29378414s0018.1.v3.1.CDS.1;Parent=Thupl.29378414s0018.1.v3.1
29378414	JGI_gene	CDS	4331018	4331093	.	+	0	ID=Thupl.29378414s0018.1.v3.1.CDS.2;Parent=Thupl.29378414s0018.1.v3.1
29378414	JGI_gene	CDS	4337597	4337696	.	+	2	ID=Thupl.29378414s0018.1.v3.1.CDS.3;Parent=Thupl.29378414s0018.1.v3.1
29378414	JGI_gene	CDS	4354158	4354242	.	+	1	ID=Thupl.29378414s0018.1.v3.1.CDS.4;Parent=Thupl.29378414s0018.1.v3.1
29378414	JGI_gene	CDS	4372171	4372279	.	+	0	ID=Thupl.29378414s0018.1.v3.1.CDS.5;Parent=Thupl.29378414s0018.1.v3.1
29378414	JGI_gene	CDS	4372794	4372882	.	+	2	ID=Thupl.29378414s0018.1.v3.1.CDS.6;Parent=Thupl.29378414s0018.1.v3.1
29378414	JGI_gene	CDS	4404684	4404748	.	+	0	ID=Thupl.29378414s0018.1.v3.1.CDS.7;Parent=Thupl.29378414s0018.1.v3.1
29378414	JGI_gene	CDS	4404847	4404928	.	+	1	ID=Thupl.29378414s0018.1.v3.1.CDS.8;Parent=Thupl.29378414s0018.1.v3.1
29378414	JGI_gene	CDS	4411181	4411285	.	+	0	ID=Thupl.29378414s0018.1.v3.1.CDS.9;Parent=Thupl.29378414s0018.1.v3.1
29378414	JGI_gene	three_prime_UTR	4411286	4411811	.	+	.	ID=Thupl.29378414s0018.1.v3.1.three_prime_UTR.1;Parent=Thupl.29378414s0018.1.v3.1
29378414	JGI_gene	gene	4579533	4583618	.	-	.	ID=Thupl.29378414s0019.v3.1;Name=Thupl.29378414s0019
29378414	JGI_gene	mRNA	4579533	4583618	.	-	.	ID=Thupl.29378414s0019.1.v3.1;Name=Thupl.29378414s0019.1;longest=1;Parent=Thupl.29378414s0019.v3.1
29378414	JGI_gene	three_prime_UTR	4579533	4580289	.	-	.	ID=Thupl.29378414s0019.1.v3.1.three_prime_UTR.1;Parent=Thupl.29378414s0019.1.v3.1
29378414	JGI_gene	CDS	4580290	4582989	.	-	0	ID=Thupl.29378414s0019.1.v3.1.CDS.1;Parent=Thupl.29378414s0019.1.v3.1
29378414	JGI_gene	five_prime_UTR	4582990	4583618	.	-	.	ID=Thupl.29378414s0019.1.v3.1.five_prime_UTR.1;Parent=Thupl.29378414s0019.1.v3.1
29378414	JGI_gene	gene	4600824	4604206	.	-	.	ID=Thupl.29378414s0020.v3.1;Name=Thupl.29378414s0020
29378414	JGI_gene	mRNA	4600824	4604206	.	-	.	ID=Thupl.29378414s0020.1.v3.1;Name=Thupl.29378414s0020.1;longest=1;Parent=Thupl.29378414s0020.v3.1
29378414	JGI_gene	CDS	4603521	4604052	.	-	0	ID=Thupl.29378414s0020.1.v3.1.CDS.1;Parent=Thupl.29378414s0020.1.v3.1
29378414	JGI_gene	five_prime_UTR	4604053	4604206	.	-	.	ID=Thupl.29378414s0020.1.v3.1.five_prime_UTR.1;Parent=Thupl.29378414s0020.1.v3.1
29378414	JGI_gene	three_prime_UTR	4600824	4602080	.	-	.	ID=Thupl.29378414s0020.1.v3.1.three_prime_UTR.1;Parent=Thupl.29378414s0020.1.v3.1
29378414	JGI_gene	CDS	4602081	4602652	.	-	2	ID=Thupl.29378414s0020.1.v3.1.CDS.2;Parent=Thupl.29378414s0020.1.v3.1
29378414	JGI_gene	gene	4732619	4737790	.	+	.	ID=Thupl.29378414s0021.v3.1;Name=Thupl.29378414s0021
29378414	JGI_gene	mRNA	4732619	4737790	.	+	.	ID=Thupl.29378414s0021.1.v3.1;Name=Thupl.29378414s0021.1;longest=1;Parent=Thupl.29378414s0021.v3.1
29378414	JGI_gene	five_prime_UTR	4732619	4732967	.	+	.	ID=Thupl.29378414s0021.1.v3.1.five_prime_UTR.1;Parent=Thupl.29378414s0021.1.v3.1
29378414	JGI_gene	five_prime_UTR	4733041	4734355	.	+	.	ID=Thupl.29378414s0021.1.v3.1.five_prime_UTR.2;Parent=Thupl.29378414s0021.1.v3.1
29378414	JGI_gene	CDS	4734356	4737247	.	+	0	ID=Thupl.29378414s0021.1.v3.1.CDS.1;Parent=Thupl.29378414s0021.1.v3.1
29378414	JGI_gene	three_prime_UTR	4737248	4737790	.	+	.	ID=Thupl.29378414s0021.1.v3.1.three_prime_UTR.1;Parent=Thupl.29378414s0021.1.v3.1
29378414	JGI_gene	gene	4814916	4820916	.	-	.	ID=Thupl.29378414s0022.v3.1;Name=Thupl.29378414s0022
29378414	JGI_gene	mRNA	4814916	4820916	.	-	.	ID=Thupl.29378414s0022.1.v3.1;Name=Thupl.29378414s0022.1;longest=1;Parent=Thupl.29378414s0022.v3.1
29378414	JGI_gene	CDS	4820359	4820418	.	-	0	ID=Thupl.29378414s0022.1.v3.1.CDS.1;Parent=Thupl.29378414s0022.1.v3.1
29378414	JGI_gene	five_prime_UTR	4820419	4820916	.	-	.	ID=Thupl.29378414s0022.1.v3.1.five_prime_UTR.1;Parent=Thupl.29378414s0022.1.v3.1
29378414	JGI_gene	CDS	4818052	4818150	.	-	0	ID=Thupl.29378414s0022.1.v3.1.CDS.2;Parent=Thupl.29378414s0022.1.v3.1
29378414	JGI_gene	CDS	4817784	4817906	.	-	0	ID=Thupl.29378414s0022.1.v3.1.CDS.3;Parent=Thupl.29378414s0022.1.v3.1
29378414	JGI_gene	CDS	4817207	4817344	.	-	0	ID=Thupl.29378414s0022.1.v3.1.CDS.4;Parent=Thupl.29378414s0022.1.v3.1
29378414	JGI_gene	CDS	4816972	4817070	.	-	0	ID=Thupl.29378414s0022.1.v3.1.CDS.5;Parent=Thupl.29378414s0022.1.v3.1
29378414	JGI_gene	CDS	4816529	4816832	.	-	0	ID=Thupl.29378414s0022.1.v3.1.CDS.6;Parent=Thupl.29378414s0022.1.v3.1
29378414	JGI_gene	CDS	4816210	4816433	.	-	2	ID=Thupl.29378414s0022.1.v3.1.CDS.7;Parent=Thupl.29378414s0022.1.v3.1
29378414	JGI_gene	CDS	4815633	4815719	.	-	0	ID=Thupl.29378414s0022.1.v3.1.CDS.8;Parent=Thupl.29378414s0022.1.v3.1
29378414	JGI_gene	three_prime_UTR	4814916	4815315	.	-	.	ID=Thupl.29378414s0022.1.v3.1.three_prime_UTR.1;Parent=Thupl.29378414s0022.1.v3.1
29378414	JGI_gene	CDS	4815316	4815483	.	-	0	ID=Thupl.29378414s0022.1.v3.1.CDS.9;Parent=Thupl.29378414s0022.1.v3.1
29378416	JGI_gene	gene	294020	294910	.	-	.	ID=Thupl.29378416s0001.v3.1;Name=Thupl.29378416s0001
29378416	JGI_gene	mRNA	294020	294910	.	-	.	ID=Thupl.29378416s0001.1.v3.1;Name=Thupl.29378416s0001.1;longest=1;Parent=Thupl.29378416s0001.v3.1
29378416	JGI_gene	three_prime_UTR	294020	294262	.	-	.	ID=Thupl.29378416s0001.1.v3.1.three_prime_UTR.1;Parent=Thupl.29378416s0001.1.v3.1
29378416	JGI_gene	CDS	294263	294691	.	-	0	ID=Thupl.29378416s0001.1.v3.1.CDS.1;Parent=Thupl.29378416s0001.1.v3.1
29378416	JGI_gene	five_prime_UTR	294692	294910	.	-	.	ID=Thupl.29378416s0001.1.v3.1.five_prime_UTR.1;Parent=Thupl.29378416s0001.1.v3.1
29378417	JGI_gene	gene	590850	592438	.	+	.	ID=Thupl.29378417s0001.v3.1;Name=Thupl.29378417s0001
29378417	JGI_gene	mRNA	590850	592438	.	+	.	ID=Thupl.29378417s0001.1.v3.1;Name=Thupl.29378417s0001.1;longest=1;Parent=Thupl.29378417s0001.v3.1
29378417	JGI_gene	five_prime_UTR	590850	590926	.	+	.	ID=Thupl.29378417s0001.1.v3.1.five_prime_UTR.1;Parent=Thupl.29378417s0001.1.v3.1
29378417	JGI_gene	CDS	590927	591342	.	+	0	ID=Thupl.29378417s0001.1.v3.1.CDS.1;Parent=Thupl.29378417s0001.1.v3.1
29378417	JGI_gene	CDS	591821	592115	.	+	1	ID=Thupl.29378417s0001.1.v3.1.CDS.2;Parent=Thupl.29378417s0001.1.v3.1
29378417	JGI_gene	three_prime_UTR	592116	592438	.	+	.	ID=Thupl.29378417s0001.1.v3.1.three_prime_UTR.1;Parent=Thupl.29378417s0001.1.v3.1
29378417	JGI_gene	gene	757442	795843	.	+	.	ID=Thupl.29378417s0002.v3.1;Name=Thupl.29378417s0002
29378417	JGI_gene	mRNA	757442	795843	.	+	.	ID=Thupl.29378417s0002.1.v3.1;Name=Thupl.29378417s0002.1;longest=1;Parent=Thupl.29378417s0002.v3.1
29378417	JGI_gene	CDS	757442	757528	.	+	0	ID=Thupl.29378417s0002.1.v3.1.CDS.1;Parent=Thupl.29378417s0002.1.v3.1
29378417	JGI_gene	CDS	760152	760312	.	+	0	ID=Thupl.29378417s0002.1.v3.1.CDS.2;Parent=Thupl.29378417s0002.1.v3.1
29378417	JGI_gene	CDS	777290	777430	.	+	1	ID=Thupl.29378417s0002.1.v3.1.CDS.3;Parent=Thupl.29378417s0002.1.v3.1
29378417	JGI_gene	CDS	795420	795843	.	+	1	ID=Thupl.29378417s0002.1.v3.1.CDS.4;Parent=Thupl.29378417s0002.1.v3.1
29378417	JGI_gene	gene	854996	861081	.	-	.	ID=Thupl.29378417s0003.v3.1;Name=Thupl.29378417s0003
29378417	JGI_gene	mRNA	854996	861081	.	-	.	ID=Thupl.29378417s0003.1.v3.1;Name=Thupl.29378417s0003.1;longest=1;Parent=Thupl.29378417s0003.v3.1
29378417	JGI_gene	five_prime_UTR	860806	861081	.	-	.	ID=Thupl.29378417s0003.1.v3.1.five_prime_UTR.1;Parent=Thupl.29378417s0003.1.v3.1
29378417	JGI_gene	CDS	860473	860632	.	-	0	ID=Thupl.29378417s0003.1.v3.1.CDS.1;Parent=Thupl.29378417s0003.1.v3.1
29378417	JGI_gene	five_prime_UTR	860633	860666	.	-	.	ID=Thupl.29378417s0003.1.v3.1.five_prime_UTR.2;Parent=Thupl.29378417s0003.1.v3.1
29378417	JGI_gene	CDS	856907	857151	.	-	2	ID=Thupl.29378417s0003.1.v3.1.CDS.2;Parent=Thupl.29378417s0003.1.v3.1
29378417	JGI_gene	CDS	856555	856797	.	-	0	ID=Thupl.29378417s0003.1.v3.1.CDS.3;Parent=Thupl.29378417s0003.1.v3.1
29378417	JGI_gene	CDS	856135	856272	.	-	0	ID=Thupl.29378417s0003.1.v3.1.CDS.4;Parent=Thupl.29378417s0003.1.v3.1
29378417	JGI_gene	CDS	855861	855919	.	-	0	ID=Thupl.29378417s0003.1.v3.1.CDS.5;Parent=Thupl.29378417s0003.1.v3.1
29378417	JGI_gene	three_prime_UTR	854996	855488	.	-	.	ID=Thupl.29378417s0003.1.v3.1.three_prime_UTR.1;Parent=Thupl.29378417s0003.1.v3.1
29378417	JGI_gene	CDS	855489	855597	.	-	1	ID=Thupl.29378417s0003.1.v3.1.CDS.6;Parent=Thupl.29378417s0003.1.v3.1
29378417	JGI_gene	gene	1096078	1109061	.	-	.	ID=Thupl.29378417s0004.v3.1;Name=Thupl.29378417s0004
29378417	JGI_gene	mRNA	1096078	1109061	.	-	.	ID=Thupl.29378417s0004.1.v3.1;Name=Thupl.29378417s0004.1;longest=1;Parent=Thupl.29378417s0004.v3.1
29378417	JGI_gene	five_prime_UTR	1108300	1109061	.	-	.	ID=Thupl.29378417s0004.1.v3.1.five_prime_UTR.1;Parent=Thupl.29378417s0004.1.v3.1
29378417	JGI_gene	CDS	1107149	1108081	.	-	0	ID=Thupl.29378417s0004.1.v3.1.CDS.1;Parent=Thupl.29378417s0004.1.v3.1
29378417	JGI_gene	five_prime_UTR	1108082	1108188	.	-	.	ID=Thupl.29378417s0004.1.v3.1.five_prime_UTR.2;Parent=Thupl.29378417s0004.1.v3.1
29378417	JGI_gene	CDS	1099070	1099225	.	-	0	ID=Thupl.29378417s0004.1.v3.1.CDS.2;Parent=Thupl.29378417s0004.1.v3.1
29378417	JGI_gene	CDS	1096962	1097173	.	-	0	ID=Thupl.29378417s0004.1.v3.1.CDS.3;Parent=Thupl.29378417s0004.1.v3.1
29378417	JGI_gene	three_prime_UTR	1096078	1096552	.	-	.	ID=Thupl.29378417s0004.1.v3.1.three_prime_UTR.1;Parent=Thupl.29378417s0004.1.v3.1
29378417	JGI_gene	CDS	1096553	1096745	.	-	1	ID=Thupl.29378417s0004.1.v3.1.CDS.4;Parent=Thupl.29378417s0004.1.v3.1
29378417	JGI_gene	gene	1388507	1389259	.	-	.	ID=Thupl.29378417s0005.v3.1;Name=Thupl.29378417s0005
29378417	JGI_gene	mRNA	1388507	1389259	.	-	.	ID=Thupl.29378417s0005.1.v3.1;Name=Thupl.29378417s0005.1;longest=1;Parent=Thupl.29378417s0005.v3.1
29378417	JGI_gene	three_prime_UTR	1388507	1388573	.	-	.	ID=Thupl.29378417s0005.1.v3.1.three_prime_UTR.1;Parent=Thupl.29378417s0005.1.v3.1
29378417	JGI_gene	CDS	1388574	1389050	.	-	0	ID=Thupl.29378417s0005.1.v3.1.CDS.1;Parent=Thupl.29378417s0005.1.v3.1
29378417	JGI_gene	five_prime_UTR	1389051	1389259	.	-	.	ID=Thupl.29378417s0005.1.v3.1.five_prime_UTR.1;Parent=Thupl.29378417s0005.1.v3.1
29378417	JGI_gene	gene	1434707	1463956	.	-	.	ID=Thupl.29378417s0006.v3.1;Name=Thupl.29378417s0006
29378417	JGI_gene	mRNA	1434707	1463956	.	-	.	ID=Thupl.29378417s0006.1.v3.1;Name=Thupl.29378417s0006.1;longest=1;Parent=Thupl.29378417s0006.v3.1
29378417	JGI_gene	CDS	1463785	1463838	.	-	0	ID=Thupl.29378417s0006.1.v3.1.CDS.1;Parent=Thupl.29378417s0006.1.v3.1
29378417	JGI_gene	five_prime_UTR	1463839	1463956	.	-	.	ID=Thupl.29378417s0006.1.v3.1.five_prime_UTR.1;Parent=Thupl.29378417s0006.1.v3.1
29378417	JGI_gene	CDS	1462604	1462789	.	-	0	ID=Thupl.29378417s0006.1.v3.1.CDS.2;Parent=Thupl.29378417s0006.1.v3.1
29378417	JGI_gene	CDS	1460125	1460230	.	-	0	ID=Thupl.29378417s0006.1.v3.1.CDS.3;Parent=Thupl.29378417s0006.1.v3.1
29378417	JGI_gene	CDS	1445325	1445461	.	-	2	ID=Thupl.29378417s0006.1.v3.1.CDS.4;Parent=Thupl.29378417s0006.1.v3.1
29378417	JGI_gene	CDS	1442646	1442729	.	-	0	ID=Thupl.29378417s0006.1.v3.1.CDS.5;Parent=Thupl.29378417s0006.1.v3.1
29378417	JGI_gene	CDS	1442429	1442523	.	-	0	ID=Thupl.29378417s0006.1.v3.1.CDS.6;Parent=Thupl.29378417s0006.1.v3.1
29378417	JGI_gene	CDS	1442144	1442252	.	-	1	ID=Thupl.29378417s0006.1.v3.1.CDS.7;Parent=Thupl.29378417s0006.1.v3.1
29378417	JGI_gene	CDS	1441943	1442029	.	-	0	ID=Thupl.29378417s0006.1.v3.1.CDS.8;Parent=Thupl.29378417s0006.1.v3.1
29378417	JGI_gene	CDS	1441725	1441817	.	-	0	ID=Thupl.29378417s0006.1.v3.1.CDS.9;Parent=Thupl.29378417s0006.1.v3.1
29378417	JGI_gene	CDS	1440779	1440976	.	-	0	ID=Thupl.29378417s0006.1.v3.1.CDS.10;Parent=Thupl.29378417s0006.1.v3.1
29378417	JGI_gene	CDS	1440428	1440582	.	-	0	ID=Thupl.29378417s0006.1.v3.1.CDS.11;Parent=Thupl.29378417s0006.1.v3.1
29378417	JGI_gene	CDS	1440121	1440283	.	-	1	ID=Thupl.29378417s0006.1.v3.1.CDS.12;Parent=Thupl.29378417s0006.1.v3.1
29378417	JGI_gene	CDS	1439926	1440024	.	-	0	ID=Thupl.29378417s0006.1.v3.1.CDS.13;Parent=Thupl.29378417s0006.1.v3.1
29378417	JGI_gene	CDS	1439279	1439461	.	-	0	ID=Thupl.29378417s0006.1.v3.1.CDS.14;Parent=Thupl.29378417s0006.1.v3.1
29378417	JGI_gene	CDS	1437132	1437210	.	-	0	ID=Thupl.29378417s0006.1.v3.1.CDS.15;Parent=Thupl.29378417s0006.1.v3.1
29378417	JGI_gene	three_prime_UTR	1434707	1436891	.	-	.	ID=Thupl.29378417s0006.1.v3.1.three_prime_UTR.1;Parent=Thupl.29378417s0006.1.v3.1
29378417	JGI_gene	CDS	1436892	1437004	.	-	2	ID=Thupl.29378417s0006.1.v3.1.CDS.16;Parent=Thupl.29378417s0006.1.v3.1
29378417	JGI_gene	gene	1695474	1805831	.	+	.	ID=Thupl.29378417s0007.v3.1;Name=Thupl.29378417s0007
29378417	JGI_gene	mRNA	1695474	1805831	.	+	.	ID=Thupl.29378417s0007.1.v3.1;Name=Thupl.29378417s0007.1;longest=1;Parent=Thupl.29378417s0007.v3.1
29378417	JGI_gene	five_prime_UTR	1695474	1695812	.	+	.	ID=Thupl.29378417s0007.1.v3.1.five_prime_UTR.1;Parent=Thupl.29378417s0007.1.v3.1
29378417	JGI_gene	CDS	1695813	1695905	.	+	0	ID=Thupl.29378417s0007.1.v3.1.CDS.1;Parent=Thupl.29378417s0007.1.v3.1
29378417	JGI_gene	CDS	1733623	1733690	.	+	0	ID=Thupl.29378417s0007.1.v3.1.CDS.2;Parent=Thupl.29378417s0007.1.v3.1
29378417	JGI_gene	CDS	1733778	1733841	.	+	1	ID=Thupl.29378417s0007.1.v3.1.CDS.3;Parent=Thupl.29378417s0007.1.v3.1
29378417	JGI_gene	CDS	1781737	1781808	.	+	0	ID=Thupl.29378417s0007.1.v3.1.CDS.4;Parent=Thupl.29378417s0007.1.v3.1
29378417	JGI_gene	CDS	1782796	1782926	.	+	0	ID=Thupl.29378417s0007.1.v3.1.CDS.5;Parent=Thupl.29378417s0007.1.v3.1
29378417	JGI_gene	CDS	1803069	1803348	.	+	1	ID=Thupl.29378417s0007.1.v3.1.CDS.6;Parent=Thupl.29378417s0007.1.v3.1
29378417	JGI_gene	CDS	1803487	1803597	.	+	0	ID=Thupl.29378417s0007.1.v3.1.CDS.7;Parent=Thupl.29378417s0007.1.v3.1
29378417	JGI_gene	CDS	1803701	1803826	.	+	0	ID=Thupl.29378417s0007.1.v3.1.CDS.8;Parent=Thupl.29378417s0007.1.v3.1
29378417	JGI_gene	three_prime_UTR	1803827	1805019	.	+	.	ID=Thupl.29378417s0007.1.v3.1.three_prime_UTR.1;Parent=Thupl.29378417s0007.1.v3.1
29378417	JGI_gene	three_prime_UTR	1805234	1805831	.	+	.	ID=Thupl.29378417s0007.1.v3.1.three_prime_UTR.2;Parent=Thupl.29378417s0007.1.v3.1
29378418	JGI_gene	gene	11386	12189	.	-	.	ID=Thupl.29378418s0001.v3.1;Name=Thupl.29378418s0001
29378418	JGI_gene	mRNA	11386	12189	.	-	.	ID=Thupl.29378418s0001.1.v3.1;Name=Thupl.29378418s0001.1;longest=1;Parent=Thupl.29378418s0001.v3.1
29378418	JGI_gene	CDS	11990	12142	.	-	0	ID=Thupl.29378418s0001.1.v3.1.CDS.1;Parent=Thupl.29378418s0001.1.v3.1
29378418	JGI_gene	five_prime_UTR	12143	12189	.	-	.	ID=Thupl.29378418s0001.1.v3.1.five_prime_UTR.1;Parent=Thupl.29378418s0001.1.v3.1
29378418	JGI_gene	three_prime_UTR	11386	11586	.	-	.	ID=Thupl.29378418s0001.1.v3.1.three_prime_UTR.1;Parent=Thupl.29378418s0001.1.v3.1
29378418	JGI_gene	CDS	11587	11904	.	-	0	ID=Thupl.29378418s0001.1.v3.1.CDS.2;Parent=Thupl.29378418s0001.1.v3.1
29378418	JGI_gene	gene	85363	86003	.	+	.	ID=Thupl.29378418s0002.v3.1;Name=Thupl.29378418s0002
29378418	JGI_gene	mRNA	85363	86003	.	+	.	ID=Thupl.29378418s0002.1.v3.1;Name=Thupl.29378418s0002.1;longest=1;Parent=Thupl.29378418s0002.v3.1
29378418	JGI_gene	CDS	85363	85524	.	+	0	ID=Thupl.29378418s0002.1.v3.1.CDS.1;Parent=Thupl.29378418s0002.1.v3.1
29378418	JGI_gene	CDS	85689	86003	.	+	0	ID=Thupl.29378418s0002.1.v3.1.CDS.2;Parent=Thupl.29378418s0002.1.v3.1
29378418	JGI_gene	gene	550360	593427	.	+	.	ID=Thupl.29378418s0003.v3.1;Name=Thupl.29378418s0003
29378418	JGI_gene	mRNA	550360	593427	.	+	.	ID=Thupl.29378418s0003.1.v3.1;Name=Thupl.29378418s0003.1;longest=1;Parent=Thupl.29378418s0003.v3.1
29378418	JGI_gene	five_prime_UTR	550360	550514	.	+	.	ID=Thupl.29378418s0003.1.v3.1.five_prime_UTR.1;Parent=Thupl.29378418s0003.1.v3.1
29378418	JGI_gene	five_prime_UTR	591275	591810	.	+	.	ID=Thupl.29378418s0003.1.v3.1.five_prime_UTR.2;Parent=Thupl.29378418s0003.1.v3.1
29378418	JGI_gene	CDS	591811	593415	.	+	0	ID=Thupl.29378418s0003.1.v3.1.CDS.1;Parent=Thupl.29378418s0003.1.v3.1
29378418	JGI_gene	three_prime_UTR	593416	593427	.	+	.	ID=Thupl.29378418s0003.1.v3.1.three_prime_UTR.1;Parent=Thupl.29378418s0003.1.v3.1
29378418	JGI_gene	gene	593428	599389	.	+	.	ID=Thupl.29378418s0004.v3.1;Name=Thupl.29378418s0004
29378418	JGI_gene	mRNA	593428	599389	.	+	.	ID=Thupl.29378418s0004.1.v3.1;Name=Thupl.29378418s0004.1;longest=1;Parent=Thupl.29378418s0004.v3.1
29378418	JGI_gene	five_prime_UTR	593428	593440	.	+	.	ID=Thupl.29378418s0004.1.v3.1.five_prime_UTR.1;Parent=Thupl.29378418s0004.1.v3.1
29378418	JGI_gene	CDS	593441	593671	.	+	0	ID=Thupl.29378418s0004.1.v3.1.CDS.1;Parent=Thupl.29378418s0004.1.v3.1
29378418	JGI_gene	CDS	593795	593881	.	+	0	ID=Thupl.29378418s0004.1.v3.1.CDS.2;Parent=Thupl.29378418s0004.1.v3.1
29378418	JGI_gene	CDS	594057	594698	.	+	0	ID=Thupl.29378418s0004.1.v3.1.CDS.3;Parent=Thupl.29378418s0004.1.v3.1
29378418	JGI_gene	CDS	595224	595388	.	+	0	ID=Thupl.29378418s0004.1.v3.1.CDS.4;Parent=Thupl.29378418s0004.1.v3.1
29378418	JGI_gene	CDS	595490	595784	.	+	0	ID=Thupl.29378418s0004.1.v3.1.CDS.5;Parent=Thupl.29378418s0004.1.v3.1
29378418	JGI_gene	CDS	595890	596104	.	+	2	ID=Thupl.29378418s0004.1.v3.1.CDS.6;Parent=Thupl.29378418s0004.1.v3.1
29378418	JGI_gene	CDS	596190	596495	.	+	0	ID=Thupl.29378418s0004.1.v3.1.CDS.7;Parent=Thupl.29378418s0004.1.v3.1
29378418	JGI_gene	CDS	598087	598150	.	+	0	ID=Thupl.29378418s0004.1.v3.1.CDS.8;Parent=Thupl.29378418s0004.1.v3.1
29378418	JGI_gene	CDS	598296	598535	.	+	2	ID=Thupl.29378418s0004.1.v3.1.CDS.9;Parent=Thupl.29378418s0004.1.v3.1
29378418	JGI_gene	CDS	598631	598758	.	+	2	ID=Thupl.29378418s0004.1.v3.1.CDS.10;Parent=Thupl.29378418s0004.1.v3.1
29378418	JGI_gene	three_prime_UTR	598759	599389	.	+	.	ID=Thupl.29378418s0004.1.v3.1.three_prime_UTR.1;Parent=Thupl.29378418s0004.1.v3.1
29378419	JGI_gene	gene	156436	157273	.	-	.	ID=Thupl.29378419s0001.v3.1;Name=Thupl.29378419s0001
29378419	JGI_gene	mRNA	156436	157273	.	-	.	ID=Thupl.29378419s0001.1.v3.1;Name=Thupl.29378419s0001.1;longest=1;Parent=Thupl.29378419s0001.v3.1
29378419	JGI_gene	CDS	156953	157273	.	-	0	ID=Thupl.29378419s0001.1.v3.1.CDS.1;Parent=Thupl.29378419s0001.1.v3.1
29378419	JGI_gene	CDS	156436	156456	.	-	0	ID=Thupl.29378419s0001.1.v3.1.CDS.2;Parent=Thupl.29378419s0001.1.v3.1
29378419	JGI_gene	gene	433506	435169	.	-	.	ID=Thupl.29378419s0002.v3.1;Name=Thupl.29378419s0002
29378419	JGI_gene	mRNA	433506	435169	.	-	.	ID=Thupl.29378419s0002.1.v3.1;Name=Thupl.29378419s0002.1;longest=1;Parent=Thupl.29378419s0002.v3.1
29378419	JGI_gene	five_prime_UTR	435091	435169	.	-	.	ID=Thupl.29378419s0002.1.v3.1.five_prime_UTR.1;Parent=Thupl.29378419s0002.1.v3.1
29378419	JGI_gene	CDS	434297	434784	.	-	0	ID=Thupl.29378419s0002.1.v3.1.CDS.1;Parent=Thupl.29378419s0002.1.v3.1
29378419	JGI_gene	five_prime_UTR	434785	434803	.	-	.	ID=Thupl.29378419s0002.1.v3.1.five_prime_UTR.2;Parent=Thupl.29378419s0002.1.v3.1
29378419	JGI_gene	three_prime_UTR	433506	434122	.	-	.	ID=Thupl.29378419s0002.1.v3.1.three_prime_UTR.1;Parent=Thupl.29378419s0002.1.v3.1
29378419	JGI_gene	CDS	434123	434174	.	-	1	ID=Thupl.29378419s0002.1.v3.1.CDS.2;Parent=Thupl.29378419s0002.1.v3.1
29378419	JGI_gene	gene	880388	880890	.	+	.	ID=Thupl.29378419s0003.v3.1;Name=Thupl.29378419s0003
29378419	JGI_gene	mRNA	880388	880890	.	+	.	ID=Thupl.29378419s0003.1.v3.1;Name=Thupl.29378419s0003.1;longest=1;Parent=Thupl.29378419s0003.v3.1
29378419	JGI_gene	five_prime_UTR	880388	880507	.	+	.	ID=Thupl.29378419s0003.1.v3.1.five_prime_UTR.1;Parent=Thupl.29378419s0003.1.v3.1
29378419	JGI_gene	CDS	880508	880609	.	+	0	ID=Thupl.29378419s0003.1.v3.1.CDS.1;Parent=Thupl.29378419s0003.1.v3.1
29378419	JGI_gene	CDS	880753	880878	.	+	0	ID=Thupl.29378419s0003.1.v3.1.CDS.2;Parent=Thupl.29378419s0003.1.v3.1
29378419	JGI_gene	three_prime_UTR	880879	880890	.	+	.	ID=Thupl.29378419s0003.1.v3.1.three_prime_UTR.1;Parent=Thupl.29378419s0003.1.v3.1
29378419	JGI_gene	gene	1221799	1313719	.	+	.	ID=Thupl.29378419s0004.v3.1;Name=Thupl.29378419s0004
29378419	JGI_gene	mRNA	1221799	1313719	.	+	.	ID=Thupl.29378419s0004.1.v3.1;Name=Thupl.29378419s0004.1;longest=1;Parent=Thupl.29378419s0004.v3.1
29378419	JGI_gene	five_prime_UTR	1221799	1221894	.	+	.	ID=Thupl.29378419s0004.1.v3.1.five_prime_UTR.1;Parent=Thupl.29378419s0004.1.v3.1
29378419	JGI_gene	CDS	1221895	1222028	.	+	0	ID=Thupl.29378419s0004.1.v3.1.CDS.1;Parent=Thupl.29378419s0004.1.v3.1
29378419	JGI_gene	CDS	1222535	1222620	.	+	1	ID=Thupl.29378419s0004.1.v3.1.CDS.2;Parent=Thupl.29378419s0004.1.v3.1
29378419	JGI_gene	CDS	1224976	1225037	.	+	2	ID=Thupl.29378419s0004.1.v3.1.CDS.3;Parent=Thupl.29378419s0004.1.v3.1
29378419	JGI_gene	CDS	1257540	1257631	.	+	0	ID=Thupl.29378419s0004.1.v3.1.CDS.4;Parent=Thupl.29378419s0004.1.v3.1
29378419	JGI_gene	CDS	1257796	1257921	.	+	1	ID=Thupl.29378419s0004.1.v3.1.CDS.5;Parent=Thupl.29378419s0004.1.v3.1
29378419	JGI_gene	CDS	1299636	1299726	.	+	1	ID=Thupl.29378419s0004.1.v3.1.CDS.6;Parent=Thupl.29378419s0004.1.v3.1
29378419	JGI_gene	CDS	1300266	1300373	.	+	0	ID=Thupl.29378419s0004.1.v3.1.CDS.7;Parent=Thupl.29378419s0004.1.v3.1
29378419	JGI_gene	CDS	1312708	1312806	.	+	0	ID=Thupl.29378419s0004.1.v3.1.CDS.8;Parent=Thupl.29378419s0004.1.v3.1
29378419	JGI_gene	CDS	1313173	1313388	.	+	0	ID=Thupl.29378419s0004.1.v3.1.CDS.9;Parent=Thupl.29378419s0004.1.v3.1
29378419	JGI_gene	three_prime_UTR	1313389	1313719	.	+	.	ID=Thupl.29378419s0004.1.v3.1.three_prime_UTR.1;Parent=Thupl.29378419s0004.1.v3.1
29378419	JGI_gene	gene	1511329	1511982	.	+	.	ID=Thupl.29378419s0005.v3.1;Name=Thupl.29378419s0005
29378419	JGI_gene	mRNA	1511329	1511982	.	+	.	ID=Thupl.29378419s0005.1.v3.1;Name=Thupl.29378419s0005.1;longest=1;Parent=Thupl.29378419s0005.v3.1
29378419	JGI_gene	CDS	1511329	1511332	.	+	0	ID=Thupl.29378419s0005.1.v3.1.CDS.1;Parent=Thupl.29378419s0005.1.v3.1
29378419	JGI_gene	CDS	1511627	1511955	.	+	2	ID=Thupl.29378419s0005.1.v3.1.CDS.2;Parent=Thupl.29378419s0005.1.v3.1
29378419	JGI_gene	three_prime_UTR	1511956	1511982	.	+	.	ID=Thupl.29378419s0005.1.v3.1.three_prime_UTR.1;Parent=Thupl.29378419s0005.1.v3.1
29378419	JGI_gene	gene	1793730	1794409	.	-	.	ID=Thupl.29378419s0006.v3.1;Name=Thupl.29378419s0006
29378419	JGI_gene	mRNA	1793730	1794409	.	-	.	ID=Thupl.29378419s0006.1.v3.1;Name=Thupl.29378419s0006.1;longest=1;Parent=Thupl.29378419s0006.v3.1
29378419	JGI_gene	CDS	1794317	1794409	.	-	0	ID=Thupl.29378419s0006.1.v3.1.CDS.1;Parent=Thupl.29378419s0006.1.v3.1
29378419	JGI_gene	three_prime_UTR	1793730	1793882	.	-	.	ID=Thupl.29378419s0006.1.v3.1.three_prime_UTR.1;Parent=Thupl.29378419s0006.1.v3.1
29378419	JGI_gene	CDS	1793883	1794167	.	-	0	ID=Thupl.29378419s0006.1.v3.1.CDS.2;Parent=Thupl.29378419s0006.1.v3.1
29378419	JGI_gene	gene	1807804	1808151	.	+	.	ID=Thupl.29378419s0007.v3.1;Name=Thupl.29378419s0007
29378419	JGI_gene	mRNA	1807804	1808151	.	+	.	ID=Thupl.29378419s0007.1.v3.1;Name=Thupl.29378419s0007.1;longest=1;Parent=Thupl.29378419s0007.v3.1
29378419	JGI_gene	CDS	1807804	1808151	.	+	0	ID=Thupl.29378419s0007.1.v3.1.CDS.1;Parent=Thupl.29378419s0007.1.v3.1
29378419	JGI_gene	gene	2267639	2369691	.	-	.	ID=Thupl.29378419s0008.v3.1;Name=Thupl.29378419s0008
29378419	JGI_gene	mRNA	2267639	2369691	.	-	.	ID=Thupl.29378419s0008.1.v3.1;Name=Thupl.29378419s0008.1;longest=1;Parent=Thupl.29378419s0008.v3.1
29378419	JGI_gene	CDS	2369322	2369478	.	-	0	ID=Thupl.29378419s0008.1.v3.1.CDS.1;Parent=Thupl.29378419s0008.1.v3.1
29378419	JGI_gene	five_prime_UTR	2369479	2369691	.	-	.	ID=Thupl.29378419s0008.1.v3.1.five_prime_UTR.1;Parent=Thupl.29378419s0008.1.v3.1
29378419	JGI_gene	CDS	2368023	2368082	.	-	2	ID=Thupl.29378419s0008.1.v3.1.CDS.2;Parent=Thupl.29378419s0008.1.v3.1
29378419	JGI_gene	CDS	2354636	2354695	.	-	2	ID=Thupl.29378419s0008.1.v3.1.CDS.3;Parent=Thupl.29378419s0008.1.v3.1
29378419	JGI_gene	CDS	2294248	2294534	.	-	2	ID=Thupl.29378419s0008.1.v3.1.CDS.4;Parent=Thupl.29378419s0008.1.v3.1
29378419	JGI_gene	CDS	2274706	2274834	.	-	0	ID=Thupl.29378419s0008.1.v3.1.CDS.5;Parent=Thupl.29378419s0008.1.v3.1
29378419	JGI_gene	CDS	2274537	2274599	.	-	0	ID=Thupl.29378419s0008.1.v3.1.CDS.6;Parent=Thupl.29378419s0008.1.v3.1
29378419	JGI_gene	three_prime_UTR	2274334	2274353	.	-	.	ID=Thupl.29378419s0008.1.v3.1.three_prime_UTR.1;Parent=Thupl.29378419s0008.1.v3.1
29378419	JGI_gene	CDS	2274354	2274458	.	-	0	ID=Thupl.29378419s0008.1.v3.1.CDS.7;Parent=Thupl.29378419s0008.1.v3.1
29378419	JGI_gene	three_prime_UTR	2267639	2268576	.	-	.	ID=Thupl.29378419s0008.1.v3.1.three_prime_UTR.2;Parent=Thupl.29378419s0008.1.v3.1
29378419	JGI_gene	gene	2282789	2285324	.	-	.	ID=Thupl.29378419s0009.v3.1;Name=Thupl.29378419s0009
29378419	JGI_gene	mRNA	2282789	2285324	.	-	.	ID=Thupl.29378419s0009.1.v3.1;Name=Thupl.29378419s0009.1;longest=1;Parent=Thupl.29378419s0009.v3.1
29378419	JGI_gene	three_prime_UTR	2282789	2283213	.	-	.	ID=Thupl.29378419s0009.1.v3.1.three_prime_UTR.1;Parent=Thupl.29378419s0009.1.v3.1
29378419	JGI_gene	CDS	2283214	2283762	.	-	0	ID=Thupl.29378419s0009.1.v3.1.CDS.1;Parent=Thupl.29378419s0009.1.v3.1
29378419	JGI_gene	five_prime_UTR	2283763	2285324	.	-	.	ID=Thupl.29378419s0009.1.v3.1.five_prime_UTR.1;Parent=Thupl.29378419s0009.1.v3.1
29378419	JGI_gene	gene	2518052	2518571	.	+	.	ID=Thupl.29378419s0010.v3.1;Name=Thupl.29378419s0010
29378419	JGI_gene	mRNA	2518052	2518571	.	+	.	ID=Thupl.29378419s0010.1.v3.1;Name=Thupl.29378419s0010.1;longest=1;Parent=Thupl.29378419s0010.v3.1
29378419	JGI_gene	CDS	2518052	2518101	.	+	0	ID=Thupl.29378419s0010.1.v3.1.CDS.1;Parent=Thupl.29378419s0010.1.v3.1
29378419	JGI_gene	CDS	2518181	2518571	.	+	1	ID=Thupl.29378419s0010.1.v3.1.CDS.2;Parent=Thupl.29378419s0010.1.v3.1
29378419	JGI_gene	gene	2692118	2743901	.	+	.	ID=Thupl.29378419s0011.v3.1;Name=Thupl.29378419s0011
29378419	JGI_gene	mRNA	2692118	2743901	.	+	.	ID=Thupl.29378419s0011.1.v3.1;Name=Thupl.29378419s0011.1;longest=1;Parent=Thupl.29378419s0011.v3.1
29378419	JGI_gene	five_prime_UTR	2692118	2692459	.	+	.	ID=Thupl.29378419s0011.1.v3.1.five_prime_UTR.1;Parent=Thupl.29378419s0011.1.v3.1
29378419	JGI_gene	CDS	2692460	2695396	.	+	0	ID=Thupl.29378419s0011.1.v3.1.CDS.1;Parent=Thupl.29378419s0011.1.v3.1
29378419	JGI_gene	CDS	2695757	2695921	.	+	0	ID=Thupl.29378419s0011.1.v3.1.CDS.2;Parent=Thupl.29378419s0011.1.v3.1
29378419	JGI_gene	CDS	2696033	2696249	.	+	0	ID=Thupl.29378419s0011.1.v3.1.CDS.3;Parent=Thupl.29378419s0011.1.v3.1
29378419	JGI_gene	CDS	2734482	2734593	.	+	2	ID=Thupl.29378419s0011.1.v3.1.CDS.4;Parent=Thupl.29378419s0011.1.v3.1
29378419	JGI_gene	CDS	2734959	2735106	.	+	1	ID=Thupl.29378419s0011.1.v3.1.CDS.5;Parent=Thupl.29378419s0011.1.v3.1
29378419	JGI_gene	CDS	2735572	2735769	.	+	0	ID=Thupl.29378419s0011.1.v3.1.CDS.6;Parent=Thupl.29378419s0011.1.v3.1
29378419	JGI_gene	CDS	2735922	2736200	.	+	0	ID=Thupl.29378419s0011.1.v3.1.CDS.7;Parent=Thupl.29378419s0011.1.v3.1
29378419	JGI_gene	CDS	2737660	2737824	.	+	0	ID=Thupl.29378419s0011.1.v3.1.CDS.8;Parent=Thupl.29378419s0011.1.v3.1
29378419	JGI_gene	CDS	2737935	2738153	.	+	0	ID=Thupl.29378419s0011.1.v3.1.CDS.9;Parent=Thupl.29378419s0011.1.v3.1
29378419	JGI_gene	CDS	2738233	2738364	.	+	0	ID=Thupl.29378419s0011.1.v3.1.CDS.10;Parent=Thupl.29378419s0011.1.v3.1
29378419	JGI_gene	three_prime_UTR	2738365	2739306	.	+	.	ID=Thupl.29378419s0011.1.v3.1.three_prime_UTR.1;Parent=Thupl.29378419s0011.1.v3.1
29378419	JGI_gene	three_prime_UTR	2739395	2739477	.	+	.	ID=Thupl.29378419s0011.1.v3.1.three_prime_UTR.2;Parent=Thupl.29378419s0011.1.v3.1
29378419	JGI_gene	three_prime_UTR	2739585	2739677	.	+	.	ID=Thupl.29378419s0011.1.v3.1.three_prime_UTR.3;Parent=Thupl.29378419s0011.1.v3.1
29378419	JGI_gene	three_prime_UTR	2739793	2743901	.	+	.	ID=Thupl.29378419s0011.1.v3.1.three_prime_UTR.4;Parent=Thupl.29378419s0011.1.v3.1
29378419	JGI_gene	gene	2708089	2718346	.	-	.	ID=Thupl.29378419s0012.v3.1;Name=Thupl.29378419s0012
29378419	JGI_gene	mRNA	2708089	2718346	.	-	.	ID=Thupl.29378419s0012.1.v3.1;Name=Thupl.29378419s0012.1;longest=1;Parent=Thupl.29378419s0012.v3.1
29378419	JGI_gene	CDS	2717973	2718346	.	-	0	ID=Thupl.29378419s0012.1.v3.1.CDS.1;Parent=Thupl.29378419s0012.1.v3.1
29378419	JGI_gene	CDS	2709148	2709547	.	-	1	ID=Thupl.29378419s0012.1.v3.1.CDS.2;Parent=Thupl.29378419s0012.1.v3.1
29378419	JGI_gene	CDS	2708946	2709039	.	-	0	ID=Thupl.29378419s0012.1.v3.1.CDS.3;Parent=Thupl.29378419s0012.1.v3.1
29378419	JGI_gene	CDS	2708538	2708734	.	-	2	ID=Thupl.29378419s0012.1.v3.1.CDS.4;Parent=Thupl.29378419s0012.1.v3.1
29378419	JGI_gene	CDS	2708321	2708402	.	-	0	ID=Thupl.29378419s0012.1.v3.1.CDS.5;Parent=Thupl.29378419s0012.1.v3.1
29378419	JGI_gene	CDS	2708089	2708201	.	-	2	ID=Thupl.29378419s0012.1.v3.1.CDS.6;Parent=Thupl.29378419s0012.1.v3.1
29378419	JGI_gene	gene	3020642	3031643	.	+	.	ID=Thupl.29378419s0013.v3.1;Name=Thupl.29378419s0013
29378419	JGI_gene	mRNA	3020642	3031643	.	+	.	ID=Thupl.29378419s0013.1.v3.1;Name=Thupl.29378419s0013.1;longest=1;Parent=Thupl.29378419s0013.v3.1
29378419	JGI_gene	five_prime_UTR	3020642	3020929	.	+	.	ID=Thupl.29378419s0013.1.v3.1.five_prime_UTR.1;Parent=Thupl.29378419s0013.1.v3.1
29378419	JGI_gene	five_prime_UTR	3026015	3026088	.	+	.	ID=Thupl.29378419s0013.1.v3.1.five_prime_UTR.2;Parent=Thupl.29378419s0013.1.v3.1
29378419	JGI_gene	CDS	3026089	3026206	.	+	0	ID=Thupl.29378419s0013.1.v3.1.CDS.1;Parent=Thupl.29378419s0013.1.v3.1
29378419	JGI_gene	CDS	3026384	3029415	.	+	2	ID=Thupl.29378419s0013.1.v3.1.CDS.2;Parent=Thupl.29378419s0013.1.v3.1
29378419	JGI_gene	CDS	3029764	3029928	.	+	0	ID=Thupl.29378419s0013.1.v3.1.CDS.3;Parent=Thupl.29378419s0013.1.v3.1
29378419	JGI_gene	CDS	3030040	3030256	.	+	0	ID=Thupl.29378419s0013.1.v3.1.CDS.4;Parent=Thupl.29378419s0013.1.v3.1
29378419	JGI_gene	CDS	3030904	3031015	.	+	2	ID=Thupl.29378419s0013.1.v3.1.CDS.5;Parent=Thupl.29378419s0013.1.v3.1
29378419	JGI_gene	CDS	3031459	3031612	.	+	1	ID=Thupl.29378419s0013.1.v3.1.CDS.6;Parent=Thupl.29378419s0013.1.v3.1
29378419	JGI_gene	three_prime_UTR	3031613	3031643	.	+	.	ID=Thupl.29378419s0013.1.v3.1.three_prime_UTR.1;Parent=Thupl.29378419s0013.1.v3.1
29378419	JGI_gene	gene	3434124	3442570	.	+	.	ID=Thupl.29378419s0014.v3.1;Name=Thupl.29378419s0014
29378419	JGI_gene	mRNA	3434124	3442570	.	+	.	ID=Thupl.29378419s0014.1.v3.1;Name=Thupl.29378419s0014.1;longest=1;Parent=Thupl.29378419s0014.v3.1
29378419	JGI_gene	five_prime_UTR	3434124	3434426	.	+	.	ID=Thupl.29378419s0014.1.v3.1.five_prime_UTR.1;Parent=Thupl.29378419s0014.1.v3.1
29378419	JGI_gene	CDS	3434427	3435833	.	+	0	ID=Thupl.29378419s0014.1.v3.1.CDS.1;Parent=Thupl.29378419s0014.1.v3.1
29378419	JGI_gene	CDS	3441006	3441320	.	+	0	ID=Thupl.29378419s0014.1.v3.1.CDS.2;Parent=Thupl.29378419s0014.1.v3.1
29378419	JGI_gene	three_prime_UTR	3441321	3442570	.	+	.	ID=Thupl.29378419s0014.1.v3.1.three_prime_UTR.1;Parent=Thupl.29378419s0014.1.v3.1
29378419	JGI_gene	gene	3451188	3452223	.	+	.	ID=Thupl.29378419s0015.v3.1;Name=Thupl.29378419s0015
29378419	JGI_gene	mRNA	3451188	3452223	.	+	.	ID=Thupl.29378419s0015.1.v3.1;Name=Thupl.29378419s0015.1;longest=1;Parent=Thupl.29378419s0015.v3.1
29378419	JGI_gene	CDS	3451188	3451189	.	+	0	ID=Thupl.29378419s0015.1.v3.1.CDS.1;Parent=Thupl.29378419s0015.1.v3.1
29378419	JGI_gene	CDS	3452013	3452223	.	+	1	ID=Thupl.29378419s0015.1.v3.1.CDS.2;Parent=Thupl.29378419s0015.1.v3.1
29378419	JGI_gene	gene	3862390	3865229	.	+	.	ID=Thupl.29378419s0016.v3.1;Name=Thupl.29378419s0016
29378419	JGI_gene	mRNA	3862390	3865229	.	+	.	ID=Thupl.29378419s0016.1.v3.1;Name=Thupl.29378419s0016.1;longest=1;Parent=Thupl.29378419s0016.v3.1
29378419	JGI_gene	CDS	3862390	3862401	.	+	0	ID=Thupl.29378419s0016.1.v3.1.CDS.1;Parent=Thupl.29378419s0016.1.v3.1
29378419	JGI_gene	CDS	3862545	3862585	.	+	0	ID=Thupl.29378419s0016.1.v3.1.CDS.2;Parent=Thupl.29378419s0016.1.v3.1
29378419	JGI_gene	CDS	3862694	3862794	.	+	1	ID=Thupl.29378419s0016.1.v3.1.CDS.3;Parent=Thupl.29378419s0016.1.v3.1
29378419	JGI_gene	CDS	3864681	3864825	.	+	2	ID=Thupl.29378419s0016.1.v3.1.CDS.4;Parent=Thupl.29378419s0016.1.v3.1
29378419	JGI_gene	CDS	3864919	3865008	.	+	1	ID=Thupl.29378419s0016.1.v3.1.CDS.5;Parent=Thupl.29378419s0016.1.v3.1
29378419	JGI_gene	CDS	3865136	3865229	.	+	1	ID=Thupl.29378419s0016.1.v3.1.CDS.6;Parent=Thupl.29378419s0016.1.v3.1
29378419	JGI_gene	gene	3939476	3945324	.	-	.	ID=Thupl.29378419s0017.v3.1;Name=Thupl.29378419s0017
29378419	JGI_gene	mRNA	3939476	3945324	.	-	.	ID=Thupl.29378419s0017.1.v3.1;Name=Thupl.29378419s0017.1;longest=1;Parent=Thupl.29378419s0017.v3.1
29378419	JGI_gene	CDS	3944322	3944624	.	-	0	ID=Thupl.29378419s0017.1.v3.1.CDS.1;Parent=Thupl.29378419s0017.1.v3.1
29378419	JGI_gene	five_prime_UTR	3944625	3945324	.	-	.	ID=Thupl.29378419s0017.1.v3.1.five_prime_UTR.1;Parent=Thupl.29378419s0017.1.v3.1
29378419	JGI_gene	CDS	3942446	3942990	.	-	0	ID=Thupl.29378419s0017.1.v3.1.CDS.2;Parent=Thupl.29378419s0017.1.v3.1
29378419	JGI_gene	CDS	3942087	3942173	.	-	1	ID=Thupl.29378419s0017.1.v3.1.CDS.3;Parent=Thupl.29378419s0017.1.v3.1
29378419	JGI_gene	CDS	3941899	3941955	.	-	1	ID=Thupl.29378419s0017.1.v3.1.CDS.4;Parent=Thupl.29378419s0017.1.v3.1
29378419	JGI_gene	CDS	3941510	3941748	.	-	1	ID=Thupl.29378419s0017.1.v3.1.CDS.5;Parent=Thupl.29378419s0017.1.v3.1
29378419	JGI_gene	CDS	3941268	3941386	.	-	2	ID=Thupl.29378419s0017.1.v3.1.CDS.6;Parent=Thupl.29378419s0017.1.v3.1
29378419	JGI_gene	CDS	3940680	3940766	.	-	0	ID=Thupl.29378419s0017.1.v3.1.CDS.7;Parent=Thupl.29378419s0017.1.v3.1
29378419	JGI_gene	CDS	3940110	3940175	.	-	0	ID=Thupl.29378419s0017.1.v3.1.CDS.8;Parent=Thupl.29378419s0017.1.v3.1
29378419	JGI_gene	three_prime_UTR	3939476	3939866	.	-	.	ID=Thupl.29378419s0017.1.v3.1.three_prime_UTR.1;Parent=Thupl.29378419s0017.1.v3.1
29378419	JGI_gene	CDS	3939867	3939890	.	-	0	ID=Thupl.29378419s0017.1.v3.1.CDS.9;Parent=Thupl.29378419s0017.1.v3.1
29378419	JGI_gene	gene	4150910	4174286	.	-	.	ID=Thupl.29378419s0018.v3.1;Name=Thupl.29378419s0018
29378419	JGI_gene	mRNA	4150910	4174286	.	-	.	ID=Thupl.29378419s0018.1.v3.1;Name=Thupl.29378419s0018.1;longest=1;Parent=Thupl.29378419s0018.v3.1
29378419	JGI_gene	CDS	4173593	4173895	.	-	0	ID=Thupl.29378419s0018.1.v3.1.CDS.1;Parent=Thupl.29378419s0018.1.v3.1
29378419	JGI_gene	five_prime_UTR	4173896	4174286	.	-	.	ID=Thupl.29378419s0018.1.v3.1.five_prime_UTR.1;Parent=Thupl.29378419s0018.1.v3.1
29378419	JGI_gene	CDS	4154649	4155193	.	-	0	ID=Thupl.29378419s0018.1.v3.1.CDS.2;Parent=Thupl.29378419s0018.1.v3.1
29378419	JGI_gene	CDS	4154303	4154389	.	-	1	ID=Thupl.29378419s0018.1.v3.1.CDS.3;Parent=Thupl.29378419s0018.1.v3.1
29378419	JGI_gene	CDS	4154116	4154172	.	-	1	ID=Thupl.29378419s0018.1.v3.1.CDS.4;Parent=Thupl.29378419s0018.1.v3.1
29378419	JGI_gene	CDS	4153735	4153973	.	-	1	ID=Thupl.29378419s0018.1.v3.1.CDS.5;Parent=Thupl.29378419s0018.1.v3.1
29378419	JGI_gene	CDS	4153506	4153624	.	-	2	ID=Thupl.29378419s0018.1.v3.1.CDS.6;Parent=Thupl.29378419s0018.1.v3.1
29378419	JGI_gene	CDS	4152709	4152795	.	-	0	ID=Thupl.29378419s0018.1.v3.1.CDS.7;Parent=Thupl.29378419s0018.1.v3.1
29378419	JGI_gene	CDS	4151515	4151580	.	-	0	ID=Thupl.29378419s0018.1.v3.1.CDS.8;Parent=Thupl.29378419s0018.1.v3.1
29378419	JGI_gene	three_prime_UTR	4150910	4151310	.	-	.	ID=Thupl.29378419s0018.1.v3.1.three_prime_UTR.1;Parent=Thupl.29378419s0018.1.v3.1
29378419	JGI_gene	CDS	4151311	4151334	.	-	0	ID=Thupl.29378419s0018.1.v3.1.CDS.9;Parent=Thupl.29378419s0018.1.v3.1
29378419	JGI_gene	gene	4329403	4334523	.	-	.	ID=Thupl.29378419s0019.v3.1;Name=Thupl.29378419s0019
29378419	JGI_gene	mRNA	4329403	4334523	.	-	.	ID=Thupl.29378419s0019.1.v3.1;Name=Thupl.29378419s0019.1;longest=1;Parent=Thupl.29378419s0019.v3.1
29378419	JGI_gene	five_prime_UTR	4333863	4334523	.	-	.	ID=Thupl.29378419s0019.1.v3.1.five_prime_UTR.1;Parent=Thupl.29378419s0019.1.v3.1
29378419	JGI_gene	CDS	4332505	4333043	.	-	0	ID=Thupl.29378419s0019.1.v3.1.CDS.1;Parent=Thupl.29378419s0019.1.v3.1
29378419	JGI_gene	five_prime_UTR	4333044	4333049	.	-	.	ID=Thupl.29378419s0019.1.v3.1.five_prime_UTR.2;Parent=Thupl.29378419s0019.1.v3.1
29378419	JGI_gene	CDS	4332159	4332245	.	-	1	ID=Thupl.29378419s0019.1.v3.1.CDS.2;Parent=Thupl.29378419s0019.1.v3.1
29378419	JGI_gene	CDS	4331971	4332027	.	-	1	ID=Thupl.29378419s0019.1.v3.1.CDS.3;Parent=Thupl.29378419s0019.1.v3.1
29378419	JGI_gene	CDS	4331584	4331822	.	-	1	ID=Thupl.29378419s0019.1.v3.1.CDS.4;Parent=Thupl.29378419s0019.1.v3.1
29378419	JGI_gene	CDS	4331350	4331468	.	-	2	ID=Thupl.29378419s0019.1.v3.1.CDS.5;Parent=Thupl.29378419s0019.1.v3.1
29378419	JGI_gene	CDS	4330548	4330634	.	-	0	ID=Thupl.29378419s0019.1.v3.1.CDS.6;Parent=Thupl.29378419s0019.1.v3.1
29378419	JGI_gene	CDS	4330007	4330072	.	-	0	ID=Thupl.29378419s0019.1.v3.1.CDS.7;Parent=Thupl.29378419s0019.1.v3.1
29378419	JGI_gene	three_prime_UTR	4329403	4329766	.	-	.	ID=Thupl.29378419s0019.1.v3.1.three_prime_UTR.1;Parent=Thupl.29378419s0019.1.v3.1
29378419	JGI_gene	CDS	4329767	4329790	.	-	0	ID=Thupl.29378419s0019.1.v3.1.CDS.8;Parent=Thupl.29378419s0019.1.v3.1
29378419	JGI_gene	gene	4335638	4336473	.	-	.	ID=Thupl.29378419s0020.v3.1;Name=Thupl.29378419s0020
29378419	JGI_gene	mRNA	4335638	4336473	.	-	.	ID=Thupl.29378419s0020.1.v3.1;Name=Thupl.29378419s0020.1;longest=1;Parent=Thupl.29378419s0020.v3.1
29378419	JGI_gene	CDS	4336215	4336250	.	-	0	ID=Thupl.29378419s0020.1.v3.1.CDS.1;Parent=Thupl.29378419s0020.1.v3.1
29378419	JGI_gene	five_prime_UTR	4336251	4336473	.	-	.	ID=Thupl.29378419s0020.1.v3.1.five_prime_UTR.1;Parent=Thupl.29378419s0020.1.v3.1
29378419	JGI_gene	CDS	4336046	4336090	.	-	0	ID=Thupl.29378419s0020.1.v3.1.CDS.2;Parent=Thupl.29378419s0020.1.v3.1
29378419	JGI_gene	three_prime_UTR	4335638	4335830	.	-	.	ID=Thupl.29378419s0020.1.v3.1.three_prime_UTR.1;Parent=Thupl.29378419s0020.1.v3.1
29378419	JGI_gene	CDS	4335831	4335947	.	-	0	ID=Thupl.29378419s0020.1.v3.1.CDS.3;Parent=Thupl.29378419s0020.1.v3.1
29378419	JGI_gene	gene	4398733	4399095	.	-	.	ID=Thupl.29378419s0021.v3.1;Name=Thupl.29378419s0021
29378419	JGI_gene	mRNA	4398733	4399095	.	-	.	ID=Thupl.29378419s0021.1.v3.1;Name=Thupl.29378419s0021.1;longest=1;Parent=Thupl.29378419s0021.v3.1
29378419	JGI_gene	CDS	4398733	4399095	.	-	0	ID=Thupl.29378419s0021.1.v3.1.CDS.1;Parent=Thupl.29378419s0021.1.v3.1
29378419	JGI_gene	gene	4550259	4555871	.	+	.	ID=Thupl.29378419s0022.v3.1;Name=Thupl.29378419s0022
29378419	JGI_gene	mRNA	4550259	4555871	.	+	.	ID=Thupl.29378419s0022.1.v3.1;Name=Thupl.29378419s0022.1;longest=1;Parent=Thupl.29378419s0022.v3.1
29378419	JGI_gene	five_prime_UTR	4550259	4551369	.	+	.	ID=Thupl.29378419s0022.1.v3.1.five_prime_UTR.1;Parent=Thupl.29378419s0022.1.v3.1
29378419	JGI_gene	CDS	4551370	4551672	.	+	0	ID=Thupl.29378419s0022.1.v3.1.CDS.1;Parent=Thupl.29378419s0022.1.v3.1
29378419	JGI_gene	CDS	4552144	4552688	.	+	0	ID=Thupl.29378419s0022.1.v3.1.CDS.2;Parent=Thupl.29378419s0022.1.v3.1
29378419	JGI_gene	CDS	4552907	4552993	.	+	1	ID=Thupl.29378419s0022.1.v3.1.CDS.3;Parent=Thupl.29378419s0022.1.v3.1
29378419	JGI_gene	CDS	4553082	4553138	.	+	1	ID=Thupl.29378419s0022.1.v3.1.CDS.4;Parent=Thupl.29378419s0022.1.v3.1
29378419	JGI_gene	CDS	4553247	4553485	.	+	1	ID=Thupl.29378419s0022.1.v3.1.CDS.5;Parent=Thupl.29378419s0022.1.v3.1
29378419	JGI_gene	CDS	4553596	4553714	.	+	2	ID=Thupl.29378419s0022.1.v3.1.CDS.6;Parent=Thupl.29378419s0022.1.v3.1
29378419	JGI_gene	CDS	4554835	4554921	.	+	0	ID=Thupl.29378419s0022.1.v3.1.CDS.7;Parent=Thupl.29378419s0022.1.v3.1
29378419	JGI_gene	CDS	4555178	4555240	.	+	0	ID=Thupl.29378419s0022.1.v3.1.CDS.8;Parent=Thupl.29378419s0022.1.v3.1
29378419	JGI_gene	CDS	4555444	4555467	.	+	0	ID=Thupl.29378419s0022.1.v3.1.CDS.9;Parent=Thupl.29378419s0022.1.v3.1
29378419	JGI_gene	three_prime_UTR	4555468	4555871	.	+	.	ID=Thupl.29378419s0022.1.v3.1.three_prime_UTR.1;Parent=Thupl.29378419s0022.1.v3.1
29378419	JGI_gene	gene	5236333	5241578	.	-	.	ID=Thupl.29378419s0023.v3.1;Name=Thupl.29378419s0023
29378419	JGI_gene	mRNA	5236333	5241578	.	-	.	ID=Thupl.29378419s0023.1.v3.1;Name=Thupl.29378419s0023.1;longest=1;Parent=Thupl.29378419s0023.v3.1
29378419	JGI_gene	CDS	5240855	5241411	.	-	0	ID=Thupl.29378419s0023.1.v3.1.CDS.1;Parent=Thupl.29378419s0023.1.v3.1
29378419	JGI_gene	five_prime_UTR	5241412	5241578	.	-	.	ID=Thupl.29378419s0023.1.v3.1.five_prime_UTR.1;Parent=Thupl.29378419s0023.1.v3.1
29378419	JGI_gene	CDS	5239646	5240747	.	-	1	ID=Thupl.29378419s0023.1.v3.1.CDS.2;Parent=Thupl.29378419s0023.1.v3.1
29378419	JGI_gene	CDS	5239104	5239421	.	-	0	ID=Thupl.29378419s0023.1.v3.1.CDS.3;Parent=Thupl.29378419s0023.1.v3.1
29378419	JGI_gene	CDS	5237736	5238989	.	-	0	ID=Thupl.29378419s0023.1.v3.1.CDS.4;Parent=Thupl.29378419s0023.1.v3.1
29378419	JGI_gene	three_prime_UTR	5236333	5237375	.	-	.	ID=Thupl.29378419s0023.1.v3.1.three_prime_UTR.1;Parent=Thupl.29378419s0023.1.v3.1
29378419	JGI_gene	CDS	5237376	5237645	.	-	0	ID=Thupl.29378419s0023.1.v3.1.CDS.5;Parent=Thupl.29378419s0023.1.v3.1
29378420	JGI_gene	gene	23254	29382	.	+	.	ID=Thupl.29378420s0001.v3.1;Name=Thupl.29378420s0001
29378420	JGI_gene	mRNA	23254	29382	.	+	.	ID=Thupl.29378420s0001.1.v3.1;Name=Thupl.29378420s0001.1;longest=1;Parent=Thupl.29378420s0001.v3.1
29378420	JGI_gene	five_prime_UTR	23254	23603	.	+	.	ID=Thupl.29378420s0001.1.v3.1.five_prime_UTR.1;Parent=Thupl.29378420s0001.1.v3.1
29378420	JGI_gene	CDS	23604	26030	.	+	0	ID=Thupl.29378420s0001.1.v3.1.CDS.1;Parent=Thupl.29378420s0001.1.v3.1
29378420	JGI_gene	three_prime_UTR	26031	26144	.	+	.	ID=Thupl.29378420s0001.1.v3.1.three_prime_UTR.1;Parent=Thupl.29378420s0001.1.v3.1
29378420	JGI_gene	three_prime_UTR	26315	26475	.	+	.	ID=Thupl.29378420s0001.1.v3.1.three_prime_UTR.2;Parent=Thupl.29378420s0001.1.v3.1
29378420	JGI_gene	three_prime_UTR	26618	26681	.	+	.	ID=Thupl.29378420s0001.1.v3.1.three_prime_UTR.3;Parent=Thupl.29378420s0001.1.v3.1
29378420	JGI_gene	three_prime_UTR	26989	29382	.	+	.	ID=Thupl.29378420s0001.1.v3.1.three_prime_UTR.4;Parent=Thupl.29378420s0001.1.v3.1
29378420	JGI_gene	gene	152788	180035	.	-	.	ID=Thupl.29378420s0002.v3.1;Name=Thupl.29378420s0002
29378420	JGI_gene	mRNA	152788	180035	.	-	.	ID=Thupl.29378420s0002.1.v3.1;Name=Thupl.29378420s0002.1;longest=1;Parent=Thupl.29378420s0002.v3.1
29378420	JGI_gene	CDS	179506	179625	.	-	0	ID=Thupl.29378420s0002.1.v3.1.CDS.1;Parent=Thupl.29378420s0002.1.v3.1
29378420	JGI_gene	five_prime_UTR	179626	180035	.	-	.	ID=Thupl.29378420s0002.1.v3.1.five_prime_UTR.1;Parent=Thupl.29378420s0002.1.v3.1
29378420	JGI_gene	CDS	179298	179414	.	-	0	ID=Thupl.29378420s0002.1.v3.1.CDS.2;Parent=Thupl.29378420s0002.1.v3.1
29378420	JGI_gene	CDS	179017	179124	.	-	0	ID=Thupl.29378420s0002.1.v3.1.CDS.3;Parent=Thupl.29378420s0002.1.v3.1
29378420	JGI_gene	CDS	178441	178632	.	-	0	ID=Thupl.29378420s0002.1.v3.1.CDS.4;Parent=Thupl.29378420s0002.1.v3.1
29378420	JGI_gene	CDS	177678	177869	.	-	0	ID=Thupl.29378420s0002.1.v3.1.CDS.5;Parent=Thupl.29378420s0002.1.v3.1
29378420	JGI_gene	CDS	156785	156903	.	-	0	ID=Thupl.29378420s0002.1.v3.1.CDS.6;Parent=Thupl.29378420s0002.1.v3.1
29378420	JGI_gene	CDS	155852	155939	.	-	1	ID=Thupl.29378420s0002.1.v3.1.CDS.7;Parent=Thupl.29378420s0002.1.v3.1
29378420	JGI_gene	CDS	153932	154051	.	-	0	ID=Thupl.29378420s0002.1.v3.1.CDS.8;Parent=Thupl.29378420s0002.1.v3.1
29378420	JGI_gene	CDS	153703	153843	.	-	0	ID=Thupl.29378420s0002.1.v3.1.CDS.9;Parent=Thupl.29378420s0002.1.v3.1
29378420	JGI_gene	three_prime_UTR	152788	153302	.	-	.	ID=Thupl.29378420s0002.1.v3.1.three_prime_UTR.1;Parent=Thupl.29378420s0002.1.v3.1
29378420	JGI_gene	CDS	153303	153380	.	-	0	ID=Thupl.29378420s0002.1.v3.1.CDS.10;Parent=Thupl.29378420s0002.1.v3.1
29378420	JGI_gene	gene	440396	532358	.	+	.	ID=Thupl.29378420s0003.v3.1;Name=Thupl.29378420s0003
29378420	JGI_gene	mRNA	440396	532358	.	+	.	ID=Thupl.29378420s0003.1.v3.1;Name=Thupl.29378420s0003.1;longest=1;Parent=Thupl.29378420s0003.v3.1
29378420	JGI_gene	five_prime_UTR	440396	440805	.	+	.	ID=Thupl.29378420s0003.1.v3.1.five_prime_UTR.1;Parent=Thupl.29378420s0003.1.v3.1
29378420	JGI_gene	five_prime_UTR	441400	441458	.	+	.	ID=Thupl.29378420s0003.1.v3.1.five_prime_UTR.2;Parent=Thupl.29378420s0003.1.v3.1
29378420	JGI_gene	five_prime_UTR	454391	454394	.	+	.	ID=Thupl.29378420s0003.1.v3.1.five_prime_UTR.3;Parent=Thupl.29378420s0003.1.v3.1
29378420	JGI_gene	CDS	454395	454658	.	+	0	ID=Thupl.29378420s0003.1.v3.1.CDS.1;Parent=Thupl.29378420s0003.1.v3.1
29378420	JGI_gene	CDS	513203	513347	.	+	0	ID=Thupl.29378420s0003.1.v3.1.CDS.2;Parent=Thupl.29378420s0003.1.v3.1
29378420	JGI_gene	CDS	517965	518074	.	+	2	ID=Thupl.29378420s0003.1.v3.1.CDS.3;Parent=Thupl.29378420s0003.1.v3.1
29378420	JGI_gene	CDS	529630	530053	.	+	0	ID=Thupl.29378420s0003.1.v3.1.CDS.4;Parent=Thupl.29378420s0003.1.v3.1
29378420	JGI_gene	CDS	530843	531120	.	+	2	ID=Thupl.29378420s0003.1.v3.1.CDS.5;Parent=Thupl.29378420s0003.1.v3.1
29378420	JGI_gene	three_prime_UTR	531121	532358	.	+	.	ID=Thupl.29378420s0003.1.v3.1.three_prime_UTR.1;Parent=Thupl.29378420s0003.1.v3.1
29378420	JGI_gene	gene	491351	491638	.	+	.	ID=Thupl.29378420s0004.v3.1;Name=Thupl.29378420s0004
29378420	JGI_gene	mRNA	491351	491638	.	+	.	ID=Thupl.29378420s0004.1.v3.1;Name=Thupl.29378420s0004.1;longest=1;Parent=Thupl.29378420s0004.v3.1
29378420	JGI_gene	CDS	491351	491638	.	+	0	ID=Thupl.29378420s0004.1.v3.1.CDS.1;Parent=Thupl.29378420s0004.1.v3.1
29378420	JGI_gene	gene	1161641	1325163	.	+	.	ID=Thupl.29378420s0005.v3.1;Name=Thupl.29378420s0005
29378420	JGI_gene	mRNA	1161641	1325163	.	+	.	ID=Thupl.29378420s0005.1.v3.1;Name=Thupl.29378420s0005.1;longest=1;Parent=Thupl.29378420s0005.v3.1
29378420	JGI_gene	five_prime_UTR	1161641	1163085	.	+	.	ID=Thupl.29378420s0005.1.v3.1.five_prime_UTR.1;Parent=Thupl.29378420s0005.1.v3.1
29378420	JGI_gene	five_prime_UTR	1163311	1163417	.	+	.	ID=Thupl.29378420s0005.1.v3.1.five_prime_UTR.2;Parent=Thupl.29378420s0005.1.v3.1
29378420	JGI_gene	CDS	1163418	1163573	.	+	0	ID=Thupl.29378420s0005.1.v3.1.CDS.1;Parent=Thupl.29378420s0005.1.v3.1
29378420	JGI_gene	CDS	1177544	1177675	.	+	0	ID=Thupl.29378420s0005.1.v3.1.CDS.2;Parent=Thupl.29378420s0005.1.v3.1
29378420	JGI_gene	CDS	1178003	1178074	.	+	0	ID=Thupl.29378420s0005.1.v3.1.CDS.3;Parent=Thupl.29378420s0005.1.v3.1
29378420	JGI_gene	CDS	1192838	1192908	.	+	0	ID=Thupl.29378420s0005.1.v3.1.CDS.4;Parent=Thupl.29378420s0005.1.v3.1
29378420	JGI_gene	CDS	1193052	1193151	.	+	1	ID=Thupl.29378420s0005.1.v3.1.CDS.5;Parent=Thupl.29378420s0005.1.v3.1
29378420	JGI_gene	CDS	1193223	1193318	.	+	0	ID=Thupl.29378420s0005.1.v3.1.CDS.6;Parent=Thupl.29378420s0005.1.v3.1
29378420	JGI_gene	CDS	1210963	1211089	.	+	0	ID=Thupl.29378420s0005.1.v3.1.CDS.7;Parent=Thupl.29378420s0005.1.v3.1
29378420	JGI_gene	CDS	1245900	1246033	.	+	2	ID=Thupl.29378420s0005.1.v3.1.CDS.8;Parent=Thupl.29378420s0005.1.v3.1
29378420	JGI_gene	CDS	1246129	1246188	.	+	0	ID=Thupl.29378420s0005.1.v3.1.CDS.9;Parent=Thupl.29378420s0005.1.v3.1
29378420	JGI_gene	CDS	1246326	1246561	.	+	0	ID=Thupl.29378420s0005.1.v3.1.CDS.10;Parent=Thupl.29378420s0005.1.v3.1
29378420	JGI_gene	CDS	1247880	1248312	.	+	1	ID=Thupl.29378420s0005.1.v3.1.CDS.11;Parent=Thupl.29378420s0005.1.v3.1
29378420	JGI_gene	CDS	1248775	1249098	.	+	0	ID=Thupl.29378420s0005.1.v3.1.CDS.12;Parent=Thupl.29378420s0005.1.v3.1
29378420	JGI_gene	CDS	1249220	1249825	.	+	0	ID=Thupl.29378420s0005.1.v3.1.CDS.13;Parent=Thupl.29378420s0005.1.v3.1
29378420	JGI_gene	CDS	1249956	1250132	.	+	0	ID=Thupl.29378420s0005.1.v3.1.CDS.14;Parent=Thupl.29378420s0005.1.v3.1
29378420	JGI_gene	CDS	1281675	1281905	.	+	0	ID=Thupl.29378420s0005.1.v3.1.CDS.15;Parent=Thupl.29378420s0005.1.v3.1
29378420	JGI_gene	CDS	1282085	1282368	.	+	0	ID=Thupl.29378420s0005.1.v3.1.CDS.16;Parent=Thupl.29378420s0005.1.v3.1
29378420	JGI_gene	CDS	1282486	1282785	.	+	1	ID=Thupl.29378420s0005.1.v3.1.CDS.17;Parent=Thupl.29378420s0005.1.v3.1
29378420	JGI_gene	CDS	1314865	1314981	.	+	1	ID=Thupl.29378420s0005.1.v3.1.CDS.18;Parent=Thupl.29378420s0005.1.v3.1
29378420	JGI_gene	CDS	1324226	1324379	.	+	1	ID=Thupl.29378420s0005.1.v3.1.CDS.19;Parent=Thupl.29378420s0005.1.v3.1
29378420	JGI_gene	three_prime_UTR	1324380	1325163	.	+	.	ID=Thupl.29378420s0005.1.v3.1.three_prime_UTR.1;Parent=Thupl.29378420s0005.1.v3.1
29378421	JGI_gene	gene	35844	37134	.	-	.	ID=Thupl.29378421s0001.v3.1;Name=Thupl.29378421s0001
29378421	JGI_gene	mRNA	35844	37134	.	-	.	ID=Thupl.29378421s0001.1.v3.1;Name=Thupl.29378421s0001.1;longest=1;Parent=Thupl.29378421s0001.v3.1
29378421	JGI_gene	three_prime_UTR	35844	36462	.	-	.	ID=Thupl.29378421s0001.1.v3.1.three_prime_UTR.1;Parent=Thupl.29378421s0001.1.v3.1
29378421	JGI_gene	CDS	36463	36810	.	-	0	ID=Thupl.29378421s0001.1.v3.1.CDS.1;Parent=Thupl.29378421s0001.1.v3.1
29378421	JGI_gene	five_prime_UTR	36811	37134	.	-	.	ID=Thupl.29378421s0001.1.v3.1.five_prime_UTR.1;Parent=Thupl.29378421s0001.1.v3.1
29378421	JGI_gene	gene	38239	43414	.	-	.	ID=Thupl.29378421s0002.v3.1;Name=Thupl.29378421s0002
29378421	JGI_gene	mRNA	38239	43414	.	-	.	ID=Thupl.29378421s0002.1.v3.1;Name=Thupl.29378421s0002.1;longest=1;Parent=Thupl.29378421s0002.v3.1
29378421	JGI_gene	CDS	42968	43118	.	-	0	ID=Thupl.29378421s0002.1.v3.1.CDS.1;Parent=Thupl.29378421s0002.1.v3.1
29378421	JGI_gene	five_prime_UTR	43119	43414	.	-	.	ID=Thupl.29378421s0002.1.v3.1.five_prime_UTR.1;Parent=Thupl.29378421s0002.1.v3.1
29378421	JGI_gene	CDS	42619	42803	.	-	2	ID=Thupl.29378421s0002.1.v3.1.CDS.2;Parent=Thupl.29378421s0002.1.v3.1
29378421	JGI_gene	CDS	42323	42523	.	-	0	ID=Thupl.29378421s0002.1.v3.1.CDS.3;Parent=Thupl.29378421s0002.1.v3.1
29378421	JGI_gene	CDS	39679	39840	.	-	0	ID=Thupl.29378421s0002.1.v3.1.CDS.4;Parent=Thupl.29378421s0002.1.v3.1
29378421	JGI_gene	three_prime_UTR	38697	39161	.	-	.	ID=Thupl.29378421s0002.1.v3.1.three_prime_UTR.1;Parent=Thupl.29378421s0002.1.v3.1
29378421	JGI_gene	CDS	39162	39527	.	-	0	ID=Thupl.29378421s0002.1.v3.1.CDS.5;Parent=Thupl.29378421s0002.1.v3.1
29378421	JGI_gene	three_prime_UTR	38239	38568	.	-	.	ID=Thupl.29378421s0002.1.v3.1.three_prime_UTR.2;Parent=Thupl.29378421s0002.1.v3.1
29378422	JGI_gene	gene	105529	106065	.	-	.	ID=Thupl.29378422s0001.v3.1;Name=Thupl.29378422s0001
29378422	JGI_gene	mRNA	105529	106065	.	-	.	ID=Thupl.29378422s0001.1.v3.1;Name=Thupl.29378422s0001.1;longest=1;Parent=Thupl.29378422s0001.v3.1
29378422	JGI_gene	CDS	105529	106065	.	-	0	ID=Thupl.29378422s0001.1.v3.1.CDS.1;Parent=Thupl.29378422s0001.1.v3.1
29378422	JGI_gene	gene	139117	246865	.	-	.	ID=Thupl.29378422s0002.v3.1;Name=Thupl.29378422s0002
29378422	JGI_gene	mRNA	139117	246865	.	-	.	ID=Thupl.29378422s0002.1.v3.1;Name=Thupl.29378422s0002.1;longest=1;Parent=Thupl.29378422s0002.v3.1
29378422	JGI_gene	CDS	246448	246771	.	-	0	ID=Thupl.29378422s0002.1.v3.1.CDS.1;Parent=Thupl.29378422s0002.1.v3.1
29378422	JGI_gene	five_prime_UTR	246772	246865	.	-	.	ID=Thupl.29378422s0002.1.v3.1.five_prime_UTR.1;Parent=Thupl.29378422s0002.1.v3.1
29378422	JGI_gene	CDS	227236	227319	.	-	0	ID=Thupl.29378422s0002.1.v3.1.CDS.2;Parent=Thupl.29378422s0002.1.v3.1
29378422	JGI_gene	CDS	226753	226881	.	-	0	ID=Thupl.29378422s0002.1.v3.1.CDS.3;Parent=Thupl.29378422s0002.1.v3.1
29378422	JGI_gene	CDS	223548	223636	.	-	0	ID=Thupl.29378422s0002.1.v3.1.CDS.4;Parent=Thupl.29378422s0002.1.v3.1
29378422	JGI_gene	CDS	198638	198821	.	-	1	ID=Thupl.29378422s0002.1.v3.1.CDS.5;Parent=Thupl.29378422s0002.1.v3.1
29378422	JGI_gene	CDS	180167	180257	.	-	0	ID=Thupl.29378422s0002.1.v3.1.CDS.6;Parent=Thupl.29378422s0002.1.v3.1
29378422	JGI_gene	CDS	150835	150989	.	-	2	ID=Thupl.29378422s0002.1.v3.1.CDS.7;Parent=Thupl.29378422s0002.1.v3.1
29378422	JGI_gene	CDS	149951	150043	.	-	0	ID=Thupl.29378422s0002.1.v3.1.CDS.8;Parent=Thupl.29378422s0002.1.v3.1
29378422	JGI_gene	CDS	149613	149705	.	-	0	ID=Thupl.29378422s0002.1.v3.1.CDS.9;Parent=Thupl.29378422s0002.1.v3.1
29378422	JGI_gene	CDS	139552	139632	.	-	0	ID=Thupl.29378422s0002.1.v3.1.CDS.10;Parent=Thupl.29378422s0002.1.v3.1
29378422	JGI_gene	CDS	139237	139414	.	-	0	ID=Thupl.29378422s0002.1.v3.1.CDS.11;Parent=Thupl.29378422s0002.1.v3.1
29378422	JGI_gene	CDS	139117	139172	.	-	2	ID=Thupl.29378422s0002.1.v3.1.CDS.12;Parent=Thupl.29378422s0002.1.v3.1
29378424	JGI_gene	gene	250645	254242	.	+	.	ID=Thupl.29378424s0001.v3.1;Name=Thupl.29378424s0001
29378424	JGI_gene	mRNA	250645	254242	.	+	.	ID=Thupl.29378424s0001.1.v3.1;Name=Thupl.29378424s0001.1;longest=1;Parent=Thupl.29378424s0001.v3.1
29378424	JGI_gene	five_prime_UTR	250645	252277	.	+	.	ID=Thupl.29378424s0001.1.v3.1.five_prime_UTR.1;Parent=Thupl.29378424s0001.1.v3.1
29378424	JGI_gene	CDS	252278	254185	.	+	0	ID=Thupl.29378424s0001.1.v3.1.CDS.1;Parent=Thupl.29378424s0001.1.v3.1
29378424	JGI_gene	three_prime_UTR	254186	254242	.	+	.	ID=Thupl.29378424s0001.1.v3.1.three_prime_UTR.1;Parent=Thupl.29378424s0001.1.v3.1
29378424	JGI_gene	gene	407187	442897	.	-	.	ID=Thupl.29378424s0002.v3.1;Name=Thupl.29378424s0002
29378424	JGI_gene	mRNA	407187	442897	.	-	.	ID=Thupl.29378424s0002.1.v3.1;Name=Thupl.29378424s0002.1;longest=1;Parent=Thupl.29378424s0002.v3.1
29378424	JGI_gene	CDS	442786	442897	.	-	0	ID=Thupl.29378424s0002.1.v3.1.CDS.1;Parent=Thupl.29378424s0002.1.v3.1
29378424	JGI_gene	CDS	442256	442293	.	-	2	ID=Thupl.29378424s0002.1.v3.1.CDS.2;Parent=Thupl.29378424s0002.1.v3.1
29378424	JGI_gene	CDS	434297	434371	.	-	0	ID=Thupl.29378424s0002.1.v3.1.CDS.3;Parent=Thupl.29378424s0002.1.v3.1
29378424	JGI_gene	CDS	407187	407297	.	-	0	ID=Thupl.29378424s0002.1.v3.1.CDS.4;Parent=Thupl.29378424s0002.1.v3.1
29378424	JGI_gene	gene	587461	588307	.	+	.	ID=Thupl.29378424s0003.v3.1;Name=Thupl.29378424s0003
29378424	JGI_gene	mRNA	587461	588307	.	+	.	ID=Thupl.29378424s0003.1.v3.1;Name=Thupl.29378424s0003.1;longest=1;Parent=Thupl.29378424s0003.v3.1
29378424	JGI_gene	CDS	587461	587465	.	+	0	ID=Thupl.29378424s0003.1.v3.1.CDS.1;Parent=Thupl.29378424s0003.1.v3.1
29378424	JGI_gene	CDS	587615	588247	.	+	1	ID=Thupl.29378424s0003.1.v3.1.CDS.2;Parent=Thupl.29378424s0003.1.v3.1
29378424	JGI_gene	CDS	588289	588307	.	+	1	ID=Thupl.29378424s0003.1.v3.1.CDS.3;Parent=Thupl.29378424s0003.1.v3.1
29378424	JGI_gene	gene	705758	902446	.	+	.	ID=Thupl.29378424s0004.v3.1;Name=Thupl.29378424s0004
29378424	JGI_gene	mRNA	705758	902446	.	+	.	ID=Thupl.29378424s0004.1.v3.1;Name=Thupl.29378424s0004.1;longest=1;Parent=Thupl.29378424s0004.v3.1
29378424	JGI_gene	five_prime_UTR	705758	706017	.	+	.	ID=Thupl.29378424s0004.1.v3.1.five_prime_UTR.1;Parent=Thupl.29378424s0004.1.v3.1
29378424	JGI_gene	CDS	706018	706089	.	+	0	ID=Thupl.29378424s0004.1.v3.1.CDS.1;Parent=Thupl.29378424s0004.1.v3.1
29378424	JGI_gene	CDS	706184	706250	.	+	0	ID=Thupl.29378424s0004.1.v3.1.CDS.2;Parent=Thupl.29378424s0004.1.v3.1
29378424	JGI_gene	CDS	731240	731350	.	+	2	ID=Thupl.29378424s0004.1.v3.1.CDS.3;Parent=Thupl.29378424s0004.1.v3.1
29378424	JGI_gene	CDS	781491	781588	.	+	2	ID=Thupl.29378424s0004.1.v3.1.CDS.4;Parent=Thupl.29378424s0004.1.v3.1
29378424	JGI_gene	CDS	781690	781773	.	+	0	ID=Thupl.29378424s0004.1.v3.1.CDS.5;Parent=Thupl.29378424s0004.1.v3.1
29378424	JGI_gene	CDS	782005	782138	.	+	0	ID=Thupl.29378424s0004.1.v3.1.CDS.6;Parent=Thupl.29378424s0004.1.v3.1
29378424	JGI_gene	CDS	816515	816587	.	+	1	ID=Thupl.29378424s0004.1.v3.1.CDS.7;Parent=Thupl.29378424s0004.1.v3.1
29378424	JGI_gene	CDS	816887	816932	.	+	0	ID=Thupl.29378424s0004.1.v3.1.CDS.8;Parent=Thupl.29378424s0004.1.v3.1
29378424	JGI_gene	CDS	817160	817269	.	+	2	ID=Thupl.29378424s0004.1.v3.1.CDS.9;Parent=Thupl.29378424s0004.1.v3.1
29378424	JGI_gene	CDS	902100	902207	.	+	0	ID=Thupl.29378424s0004.1.v3.1.CDS.10;Parent=Thupl.29378424s0004.1.v3.1
29378424	JGI_gene	CDS	902301	902423	.	+	0	ID=Thupl.29378424s0004.1.v3.1.CDS.11;Parent=Thupl.29378424s0004.1.v3.1
29378424	JGI_gene	three_prime_UTR	902424	902446	.	+	.	ID=Thupl.29378424s0004.1.v3.1.three_prime_UTR.1;Parent=Thupl.29378424s0004.1.v3.1
29378424	JGI_gene	gene	967035	967442	.	+	.	ID=Thupl.29378424s0005.v3.1;Name=Thupl.29378424s0005
29378424	JGI_gene	mRNA	967035	967442	.	+	.	ID=Thupl.29378424s0005.1.v3.1;Name=Thupl.29378424s0005.1;longest=1;Parent=Thupl.29378424s0005.v3.1
29378424	JGI_gene	CDS	967035	967442	.	+	0	ID=Thupl.29378424s0005.1.v3.1.CDS.1;Parent=Thupl.29378424s0005.1.v3.1
29378424	JGI_gene	gene	1064090	1069467	.	+	.	ID=Thupl.29378424s0006.v3.1;Name=Thupl.29378424s0006
29378424	JGI_gene	mRNA	1064090	1069467	.	+	.	ID=Thupl.29378424s0006.1.v3.1;Name=Thupl.29378424s0006.1;longest=1;Parent=Thupl.29378424s0006.v3.1
29378424	JGI_gene	five_prime_UTR	1064090	1064398	.	+	.	ID=Thupl.29378424s0006.1.v3.1.five_prime_UTR.1;Parent=Thupl.29378424s0006.1.v3.1
29378424	JGI_gene	CDS	1064399	1064958	.	+	0	ID=Thupl.29378424s0006.1.v3.1.CDS.1;Parent=Thupl.29378424s0006.1.v3.1
29378424	JGI_gene	CDS	1067202	1067607	.	+	1	ID=Thupl.29378424s0006.1.v3.1.CDS.2;Parent=Thupl.29378424s0006.1.v3.1
29378424	JGI_gene	CDS	1067795	1068055	.	+	0	ID=Thupl.29378424s0006.1.v3.1.CDS.3;Parent=Thupl.29378424s0006.1.v3.1
29378424	JGI_gene	CDS	1068317	1068403	.	+	0	ID=Thupl.29378424s0006.1.v3.1.CDS.4;Parent=Thupl.29378424s0006.1.v3.1
29378424	JGI_gene	CDS	1068595	1068732	.	+	0	ID=Thupl.29378424s0006.1.v3.1.CDS.5;Parent=Thupl.29378424s0006.1.v3.1
29378424	JGI_gene	three_prime_UTR	1068733	1069467	.	+	.	ID=Thupl.29378424s0006.1.v3.1.three_prime_UTR.1;Parent=Thupl.29378424s0006.1.v3.1
29378424	JGI_gene	gene	1230113	1232819	.	-	.	ID=Thupl.29378424s0007.v3.1;Name=Thupl.29378424s0007
29378424	JGI_gene	mRNA	1230113	1232819	.	-	.	ID=Thupl.29378424s0007.1.v3.1;Name=Thupl.29378424s0007.1;longest=1;Parent=Thupl.29378424s0007.v3.1
29378424	JGI_gene	CDS	1232655	1232819	.	-	0	ID=Thupl.29378424s0007.1.v3.1.CDS.1;Parent=Thupl.29378424s0007.1.v3.1
29378424	JGI_gene	CDS	1232130	1232621	.	-	0	ID=Thupl.29378424s0007.1.v3.1.CDS.2;Parent=Thupl.29378424s0007.1.v3.1
29378424	JGI_gene	CDS	1230526	1231281	.	-	0	ID=Thupl.29378424s0007.1.v3.1.CDS.3;Parent=Thupl.29378424s0007.1.v3.1
29378424	JGI_gene	CDS	1230113	1230286	.	-	0	ID=Thupl.29378424s0007.1.v3.1.CDS.4;Parent=Thupl.29378424s0007.1.v3.1
29378424	JGI_gene	gene	1316279	1409969	.	-	.	ID=Thupl.29378424s0008.v3.1;Name=Thupl.29378424s0008
29378424	JGI_gene	mRNA	1316279	1409969	.	-	.	ID=Thupl.29378424s0008.1.v3.1;Name=Thupl.29378424s0008.1;longest=1;Parent=Thupl.29378424s0008.v3.1
29378424	JGI_gene	CDS	1409567	1409713	.	-	0	ID=Thupl.29378424s0008.1.v3.1.CDS.1;Parent=Thupl.29378424s0008.1.v3.1
29378424	JGI_gene	five_prime_UTR	1409714	1409969	.	-	.	ID=Thupl.29378424s0008.1.v3.1.five_prime_UTR.1;Parent=Thupl.29378424s0008.1.v3.1
29378424	JGI_gene	CDS	1400241	1400363	.	-	0	ID=Thupl.29378424s0008.1.v3.1.CDS.2;Parent=Thupl.29378424s0008.1.v3.1
29378424	JGI_gene	CDS	1399743	1399835	.	-	0	ID=Thupl.29378424s0008.1.v3.1.CDS.3;Parent=Thupl.29378424s0008.1.v3.1
29378424	JGI_gene	CDS	1377637	1377699	.	-	0	ID=Thupl.29378424s0008.1.v3.1.CDS.4;Parent=Thupl.29378424s0008.1.v3.1
29378424	JGI_gene	CDS	1355942	1355997	.	-	0	ID=Thupl.29378424s0008.1.v3.1.CDS.5;Parent=Thupl.29378424s0008.1.v3.1
29378424	JGI_gene	CDS	1355608	1355700	.	-	1	ID=Thupl.29378424s0008.1.v3.1.CDS.6;Parent=Thupl.29378424s0008.1.v3.1
29378424	JGI_gene	CDS	1347068	1347158	.	-	1	ID=Thupl.29378424s0008.1.v3.1.CDS.7;Parent=Thupl.29378424s0008.1.v3.1
29378424	JGI_gene	CDS	1333478	1333515	.	-	0	ID=Thupl.29378424s0008.1.v3.1.CDS.8;Parent=Thupl.29378424s0008.1.v3.1
29378424	JGI_gene	CDS	1333235	1333273	.	-	1	ID=Thupl.29378424s0008.1.v3.1.CDS.9;Parent=Thupl.29378424s0008.1.v3.1
29378424	JGI_gene	CDS	1319910	1319986	.	-	1	ID=Thupl.29378424s0008.1.v3.1.CDS.10;Parent=Thupl.29378424s0008.1.v3.1
29378424	JGI_gene	CDS	1319715	1319799	.	-	2	ID=Thupl.29378424s0008.1.v3.1.CDS.11;Parent=Thupl.29378424s0008.1.v3.1
29378424	JGI_gene	CDS	1319510	1319606	.	-	1	ID=Thupl.29378424s0008.1.v3.1.CDS.12;Parent=Thupl.29378424s0008.1.v3.1
29378424	JGI_gene	CDS	1319249	1319345	.	-	0	ID=Thupl.29378424s0008.1.v3.1.CDS.13;Parent=Thupl.29378424s0008.1.v3.1
29378424	JGI_gene	CDS	1318846	1318917	.	-	2	ID=Thupl.29378424s0008.1.v3.1.CDS.14;Parent=Thupl.29378424s0008.1.v3.1
29378424	JGI_gene	CDS	1318625	1318691	.	-	2	ID=Thupl.29378424s0008.1.v3.1.CDS.15;Parent=Thupl.29378424s0008.1.v3.1
29378424	JGI_gene	CDS	1318417	1318542	.	-	1	ID=Thupl.29378424s0008.1.v3.1.CDS.16;Parent=Thupl.29378424s0008.1.v3.1
29378424	JGI_gene	CDS	1318259	1318313	.	-	1	ID=Thupl.29378424s0008.1.v3.1.CDS.17;Parent=Thupl.29378424s0008.1.v3.1
29378424	JGI_gene	three_prime_UTR	1316279	1318059	.	-	.	ID=Thupl.29378424s0008.1.v3.1.three_prime_UTR.1;Parent=Thupl.29378424s0008.1.v3.1
29378424	JGI_gene	CDS	1318060	1318113	.	-	0	ID=Thupl.29378424s0008.1.v3.1.CDS.18;Parent=Thupl.29378424s0008.1.v3.1
29378424	JGI_gene	gene	1520179	1522822	.	+	.	ID=Thupl.29378424s0009.v3.1;Name=Thupl.29378424s0009
29378424	JGI_gene	mRNA	1520179	1522822	.	+	.	ID=Thupl.29378424s0009.1.v3.1;Name=Thupl.29378424s0009.1;longest=1;Parent=Thupl.29378424s0009.v3.1
29378424	JGI_gene	five_prime_UTR	1520179	1520403	.	+	.	ID=Thupl.29378424s0009.1.v3.1.five_prime_UTR.1;Parent=Thupl.29378424s0009.1.v3.1
29378424	JGI_gene	five_prime_UTR	1520732	1520739	.	+	.	ID=Thupl.29378424s0009.1.v3.1.five_prime_UTR.2;Parent=Thupl.29378424s0009.1.v3.1
29378424	JGI_gene	CDS	1520740	1520846	.	+	0	ID=Thupl.29378424s0009.1.v3.1.CDS.1;Parent=Thupl.29378424s0009.1.v3.1
29378424	JGI_gene	CDS	1521327	1521402	.	+	1	ID=Thupl.29378424s0009.1.v3.1.CDS.2;Parent=Thupl.29378424s0009.1.v3.1
29378424	JGI_gene	CDS	1521561	1521629	.	+	0	ID=Thupl.29378424s0009.1.v3.1.CDS.3;Parent=Thupl.29378424s0009.1.v3.1
29378424	JGI_gene	CDS	1522027	1522130	.	+	0	ID=Thupl.29378424s0009.1.v3.1.CDS.4;Parent=Thupl.29378424s0009.1.v3.1
29378424	JGI_gene	CDS	1522248	1522332	.	+	1	ID=Thupl.29378424s0009.1.v3.1.CDS.5;Parent=Thupl.29378424s0009.1.v3.1
29378424	JGI_gene	three_prime_UTR	1522333	1522822	.	+	.	ID=Thupl.29378424s0009.1.v3.1.three_prime_UTR.1;Parent=Thupl.29378424s0009.1.v3.1
29378424	JGI_gene	gene	1626541	1627725	.	+	.	ID=Thupl.29378424s0010.v3.1;Name=Thupl.29378424s0010
29378424	JGI_gene	mRNA	1626541	1627725	.	+	.	ID=Thupl.29378424s0010.1.v3.1;Name=Thupl.29378424s0010.1;longest=1;Parent=Thupl.29378424s0010.v3.1
29378424	JGI_gene	five_prime_UTR	1626541	1626695	.	+	.	ID=Thupl.29378424s0010.1.v3.1.five_prime_UTR.1;Parent=Thupl.29378424s0010.1.v3.1
29378424	JGI_gene	five_prime_UTR	1626833	1626959	.	+	.	ID=Thupl.29378424s0010.1.v3.1.five_prime_UTR.2;Parent=Thupl.29378424s0010.1.v3.1
29378424	JGI_gene	CDS	1626960	1627121	.	+	0	ID=Thupl.29378424s0010.1.v3.1.CDS.1;Parent=Thupl.29378424s0010.1.v3.1
29378424	JGI_gene	CDS	1627216	1627362	.	+	0	ID=Thupl.29378424s0010.1.v3.1.CDS.2;Parent=Thupl.29378424s0010.1.v3.1
29378424	JGI_gene	three_prime_UTR	1627363	1627725	.	+	.	ID=Thupl.29378424s0010.1.v3.1.three_prime_UTR.1;Parent=Thupl.29378424s0010.1.v3.1
29378424	JGI_gene	gene	1712581	1714245	.	+	.	ID=Thupl.29378424s0011.v3.1;Name=Thupl.29378424s0011
29378424	JGI_gene	mRNA	1712581	1714245	.	+	.	ID=Thupl.29378424s0011.1.v3.1;Name=Thupl.29378424s0011.1;longest=1;Parent=Thupl.29378424s0011.v3.1
29378424	JGI_gene	five_prime_UTR	1712581	1713308	.	+	.	ID=Thupl.29378424s0011.1.v3.1.five_prime_UTR.1;Parent=Thupl.29378424s0011.1.v3.1
29378424	JGI_gene	CDS	1713309	1713821	.	+	0	ID=Thupl.29378424s0011.1.v3.1.CDS.1;Parent=Thupl.29378424s0011.1.v3.1
29378424	JGI_gene	three_prime_UTR	1713822	1714245	.	+	.	ID=Thupl.29378424s0011.1.v3.1.three_prime_UTR.1;Parent=Thupl.29378424s0011.1.v3.1
29378424	JGI_gene	gene	1885275	1891399	.	+	.	ID=Thupl.29378424s0012.v3.1;Name=Thupl.29378424s0012
29378424	JGI_gene	mRNA	1885275	1891399	.	+	.	ID=Thupl.29378424s0012.1.v3.1;Name=Thupl.29378424s0012.1;longest=1;Parent=Thupl.29378424s0012.v3.1
29378424	JGI_gene	five_prime_UTR	1885275	1885497	.	+	.	ID=Thupl.29378424s0012.1.v3.1.five_prime_UTR.1;Parent=Thupl.29378424s0012.1.v3.1
29378424	JGI_gene	CDS	1885498	1885608	.	+	0	ID=Thupl.29378424s0012.1.v3.1.CDS.1;Parent=Thupl.29378424s0012.1.v3.1
29378424	JGI_gene	CDS	1889732	1889875	.	+	0	ID=Thupl.29378424s0012.1.v3.1.CDS.2;Parent=Thupl.29378424s0012.1.v3.1
29378424	JGI_gene	CDS	1890014	1890253	.	+	0	ID=Thupl.29378424s0012.1.v3.1.CDS.3;Parent=Thupl.29378424s0012.1.v3.1
29378424	JGI_gene	CDS	1890405	1890464	.	+	0	ID=Thupl.29378424s0012.1.v3.1.CDS.4;Parent=Thupl.29378424s0012.1.v3.1
29378424	JGI_gene	CDS	1890902	1891015	.	+	0	ID=Thupl.29378424s0012.1.v3.1.CDS.5;Parent=Thupl.29378424s0012.1.v3.1
29378424	JGI_gene	three_prime_UTR	1891016	1891399	.	+	.	ID=Thupl.29378424s0012.1.v3.1.three_prime_UTR.1;Parent=Thupl.29378424s0012.1.v3.1
29378424	JGI_gene	gene	1954627	1954938	.	-	.	ID=Thupl.29378424s0013.v3.1;Name=Thupl.29378424s0013
29378424	JGI_gene	mRNA	1954627	1954938	.	-	.	ID=Thupl.29378424s0013.1.v3.1;Name=Thupl.29378424s0013.1;longest=1;Parent=Thupl.29378424s0013.v3.1
29378424	JGI_gene	CDS	1954627	1954938	.	-	0	ID=Thupl.29378424s0013.1.v3.1.CDS.1;Parent=Thupl.29378424s0013.1.v3.1
29378424	JGI_gene	gene	1987377	2033967	.	+	.	ID=Thupl.29378424s0014.v3.1;Name=Thupl.29378424s0014
29378424	JGI_gene	mRNA	1987377	2033967	.	+	.	ID=Thupl.29378424s0014.1.v3.1;Name=Thupl.29378424s0014.1;longest=1;Parent=Thupl.29378424s0014.v3.1
29378424	JGI_gene	five_prime_UTR	1987377	1987759	.	+	.	ID=Thupl.29378424s0014.1.v3.1.five_prime_UTR.1;Parent=Thupl.29378424s0014.1.v3.1
29378424	JGI_gene	five_prime_UTR	1987871	1987891	.	+	.	ID=Thupl.29378424s0014.1.v3.1.five_prime_UTR.2;Parent=Thupl.29378424s0014.1.v3.1
29378424	JGI_gene	CDS	1987892	1987980	.	+	0	ID=Thupl.29378424s0014.1.v3.1.CDS.1;Parent=Thupl.29378424s0014.1.v3.1
29378424	JGI_gene	CDS	2031012	2031100	.	+	1	ID=Thupl.29378424s0014.1.v3.1.CDS.2;Parent=Thupl.29378424s0014.1.v3.1
29378424	JGI_gene	CDS	2032094	2032325	.	+	2	ID=Thupl.29378424s0014.1.v3.1.CDS.3;Parent=Thupl.29378424s0014.1.v3.1
29378424	JGI_gene	CDS	2032908	2033024	.	+	1	ID=Thupl.29378424s0014.1.v3.1.CDS.4;Parent=Thupl.29378424s0014.1.v3.1
29378424	JGI_gene	CDS	2033179	2033221	.	+	1	ID=Thupl.29378424s0014.1.v3.1.CDS.5;Parent=Thupl.29378424s0014.1.v3.1
29378424	JGI_gene	three_prime_UTR	2033222	2033967	.	+	.	ID=Thupl.29378424s0014.1.v3.1.three_prime_UTR.1;Parent=Thupl.29378424s0014.1.v3.1
29378425	JGI_gene	gene	79427	79795	.	+	.	ID=Thupl.29378425s0001.v3.1;Name=Thupl.29378425s0001
29378425	JGI_gene	mRNA	79427	79795	.	+	.	ID=Thupl.29378425s0001.1.v3.1;Name=Thupl.29378425s0001.1;longest=1;Parent=Thupl.29378425s0001.v3.1
29378425	JGI_gene	CDS	79427	79795	.	+	0	ID=Thupl.29378425s0001.1.v3.1.CDS.1;Parent=Thupl.29378425s0001.1.v3.1
29378425	JGI_gene	gene	220925	221619	.	+	.	ID=Thupl.29378425s0002.v3.1;Name=Thupl.29378425s0002
29378425	JGI_gene	mRNA	220925	221619	.	+	.	ID=Thupl.29378425s0002.1.v3.1;Name=Thupl.29378425s0002.1;longest=1;Parent=Thupl.29378425s0002.v3.1
29378425	JGI_gene	five_prime_UTR	220925	221152	.	+	.	ID=Thupl.29378425s0002.1.v3.1.five_prime_UTR.1;Parent=Thupl.29378425s0002.1.v3.1
29378425	JGI_gene	CDS	221153	221557	.	+	0	ID=Thupl.29378425s0002.1.v3.1.CDS.1;Parent=Thupl.29378425s0002.1.v3.1
29378425	JGI_gene	three_prime_UTR	221558	221619	.	+	.	ID=Thupl.29378425s0002.1.v3.1.three_prime_UTR.1;Parent=Thupl.29378425s0002.1.v3.1
29378425	JGI_gene	gene	239698	240613	.	+	.	ID=Thupl.29378425s0003.v3.1;Name=Thupl.29378425s0003
29378425	JGI_gene	mRNA	239698	240613	.	+	.	ID=Thupl.29378425s0003.1.v3.1;Name=Thupl.29378425s0003.1;longest=1;Parent=Thupl.29378425s0003.v3.1
29378425	JGI_gene	five_prime_UTR	239698	239885	.	+	.	ID=Thupl.29378425s0003.1.v3.1.five_prime_UTR.1;Parent=Thupl.29378425s0003.1.v3.1
29378425	JGI_gene	CDS	239886	240347	.	+	0	ID=Thupl.29378425s0003.1.v3.1.CDS.1;Parent=Thupl.29378425s0003.1.v3.1
29378425	JGI_gene	three_prime_UTR	240348	240613	.	+	.	ID=Thupl.29378425s0003.1.v3.1.three_prime_UTR.1;Parent=Thupl.29378425s0003.1.v3.1
29378425	JGI_gene	gene	282540	285866	.	-	.	ID=Thupl.29378425s0004.v3.1;Name=Thupl.29378425s0004
29378425	JGI_gene	mRNA	282540	285866	.	-	.	ID=Thupl.29378425s0004.1.v3.1;Name=Thupl.29378425s0004.1;longest=1;Parent=Thupl.29378425s0004.v3.1
29378425	JGI_gene	three_prime_UTR	282540	282618	.	-	.	ID=Thupl.29378425s0004.1.v3.1.three_prime_UTR.1;Parent=Thupl.29378425s0004.1.v3.1
29378425	JGI_gene	CDS	282619	285549	.	-	0	ID=Thupl.29378425s0004.1.v3.1.CDS.1;Parent=Thupl.29378425s0004.1.v3.1
29378425	JGI_gene	five_prime_UTR	285550	285866	.	-	.	ID=Thupl.29378425s0004.1.v3.1.five_prime_UTR.1;Parent=Thupl.29378425s0004.1.v3.1
29378425	JGI_gene	gene	287515	287877	.	-	.	ID=Thupl.29378425s0005.v3.1;Name=Thupl.29378425s0005
29378425	JGI_gene	mRNA	287515	287877	.	-	.	ID=Thupl.29378425s0005.1.v3.1;Name=Thupl.29378425s0005.1;longest=1;Parent=Thupl.29378425s0005.v3.1
29378425	JGI_gene	CDS	287515	287877	.	-	0	ID=Thupl.29378425s0005.1.v3.1.CDS.1;Parent=Thupl.29378425s0005.1.v3.1
29378425	JGI_gene	gene	293985	294236	.	-	.	ID=Thupl.29378425s0006.v3.1;Name=Thupl.29378425s0006
29378425	JGI_gene	mRNA	293985	294236	.	-	.	ID=Thupl.29378425s0006.1.v3.1;Name=Thupl.29378425s0006.1;longest=1;Parent=Thupl.29378425s0006.v3.1
29378425	JGI_gene	CDS	293985	294236	.	-	0	ID=Thupl.29378425s0006.1.v3.1.CDS.1;Parent=Thupl.29378425s0006.1.v3.1
29378425	JGI_gene	gene	453222	454137	.	-	.	ID=Thupl.29378425s0007.v3.1;Name=Thupl.29378425s0007
29378425	JGI_gene	mRNA	453222	454137	.	-	.	ID=Thupl.29378425s0007.1.v3.1;Name=Thupl.29378425s0007.1;longest=1;Parent=Thupl.29378425s0007.v3.1
29378425	JGI_gene	CDS	453662	454137	.	-	0	ID=Thupl.29378425s0007.1.v3.1.CDS.1;Parent=Thupl.29378425s0007.1.v3.1
29378425	JGI_gene	CDS	453222	453516	.	-	1	ID=Thupl.29378425s0007.1.v3.1.CDS.2;Parent=Thupl.29378425s0007.1.v3.1
29378425	JGI_gene	gene	478160	479678	.	-	.	ID=Thupl.29378425s0008.v3.1;Name=Thupl.29378425s0008
29378425	JGI_gene	mRNA	478160	479678	.	-	.	ID=Thupl.29378425s0008.1.v3.1;Name=Thupl.29378425s0008.1;longest=1;Parent=Thupl.29378425s0008.v3.1
29378425	JGI_gene	CDS	478953	479455	.	-	0	ID=Thupl.29378425s0008.1.v3.1.CDS.1;Parent=Thupl.29378425s0008.1.v3.1
29378425	JGI_gene	five_prime_UTR	479456	479678	.	-	.	ID=Thupl.29378425s0008.1.v3.1.five_prime_UTR.1;Parent=Thupl.29378425s0008.1.v3.1
29378425	JGI_gene	three_prime_UTR	478160	478512	.	-	.	ID=Thupl.29378425s0008.1.v3.1.three_prime_UTR.1;Parent=Thupl.29378425s0008.1.v3.1
29378425	JGI_gene	CDS	478513	478807	.	-	1	ID=Thupl.29378425s0008.1.v3.1.CDS.2;Parent=Thupl.29378425s0008.1.v3.1
29378425	JGI_gene	gene	1060880	1063351	.	+	.	ID=Thupl.29378425s0009.v3.1;Name=Thupl.29378425s0009
29378425	JGI_gene	mRNA	1060880	1063351	.	+	.	ID=Thupl.29378425s0009.1.v3.1;Name=Thupl.29378425s0009.1;longest=1;Parent=Thupl.29378425s0009.v3.1
29378425	JGI_gene	CDS	1060880	1061343	.	+	0	ID=Thupl.29378425s0009.1.v3.1.CDS.1;Parent=Thupl.29378425s0009.1.v3.1
29378425	JGI_gene	CDS	1061840	1062801	.	+	1	ID=Thupl.29378425s0009.1.v3.1.CDS.2;Parent=Thupl.29378425s0009.1.v3.1
29378425	JGI_gene	CDS	1063221	1063351	.	+	2	ID=Thupl.29378425s0009.1.v3.1.CDS.3;Parent=Thupl.29378425s0009.1.v3.1
29378426	JGI_gene	gene	144274	146010	.	+	.	ID=Thupl.29378426s0001.v3.1;Name=Thupl.29378426s0001
29378426	JGI_gene	mRNA	144274	146010	.	+	.	ID=Thupl.29378426s0001.1.v3.1;Name=Thupl.29378426s0001.1;longest=1;Parent=Thupl.29378426s0001.v3.1
29378426	JGI_gene	five_prime_UTR	144274	145249	.	+	.	ID=Thupl.29378426s0001.1.v3.1.five_prime_UTR.1;Parent=Thupl.29378426s0001.1.v3.1
29378426	JGI_gene	CDS	145250	145900	.	+	0	ID=Thupl.29378426s0001.1.v3.1.CDS.1;Parent=Thupl.29378426s0001.1.v3.1
29378426	JGI_gene	three_prime_UTR	145901	146010	.	+	.	ID=Thupl.29378426s0001.1.v3.1.three_prime_UTR.1;Parent=Thupl.29378426s0001.1.v3.1
29378426	JGI_gene	gene	926912	927851	.	+	.	ID=Thupl.29378426s0002.v3.1;Name=Thupl.29378426s0002
29378426	JGI_gene	mRNA	926912	927851	.	+	.	ID=Thupl.29378426s0002.1.v3.1;Name=Thupl.29378426s0002.1;longest=1;Parent=Thupl.29378426s0002.v3.1
29378426	JGI_gene	five_prime_UTR	926912	926988	.	+	.	ID=Thupl.29378426s0002.1.v3.1.five_prime_UTR.1;Parent=Thupl.29378426s0002.1.v3.1
29378426	JGI_gene	CDS	926989	927318	.	+	0	ID=Thupl.29378426s0002.1.v3.1.CDS.1;Parent=Thupl.29378426s0002.1.v3.1
29378426	JGI_gene	three_prime_UTR	927319	927851	.	+	.	ID=Thupl.29378426s0002.1.v3.1.three_prime_UTR.1;Parent=Thupl.29378426s0002.1.v3.1
29378426	JGI_gene	gene	931805	932789	.	+	.	ID=Thupl.29378426s0003.v3.1;Name=Thupl.29378426s0003
29378426	JGI_gene	mRNA	931805	932789	.	+	.	ID=Thupl.29378426s0003.1.v3.1;Name=Thupl.29378426s0003.1;longest=1;Parent=Thupl.29378426s0003.v3.1
29378426	JGI_gene	five_prime_UTR	931805	931920	.	+	.	ID=Thupl.29378426s0003.1.v3.1.five_prime_UTR.1;Parent=Thupl.29378426s0003.1.v3.1
29378426	JGI_gene	CDS	931921	932385	.	+	0	ID=Thupl.29378426s0003.1.v3.1.CDS.1;Parent=Thupl.29378426s0003.1.v3.1
29378426	JGI_gene	three_prime_UTR	932386	932789	.	+	.	ID=Thupl.29378426s0003.1.v3.1.three_prime_UTR.1;Parent=Thupl.29378426s0003.1.v3.1
29378427	JGI_gene	gene	18484	19974	.	-	.	ID=Thupl.29378427s0001.v3.1;Name=Thupl.29378427s0001
29378427	JGI_gene	mRNA	18484	19974	.	-	.	ID=Thupl.29378427s0001.1.v3.1;Name=Thupl.29378427s0001.1;longest=1;Parent=Thupl.29378427s0001.v3.1
29378427	JGI_gene	CDS	19576	19759	.	-	0	ID=Thupl.29378427s0001.1.v3.1.CDS.1;Parent=Thupl.29378427s0001.1.v3.1
29378427	JGI_gene	five_prime_UTR	19760	19974	.	-	.	ID=Thupl.29378427s0001.1.v3.1.five_prime_UTR.1;Parent=Thupl.29378427s0001.1.v3.1
29378427	JGI_gene	CDS	19369	19472	.	-	2	ID=Thupl.29378427s0001.1.v3.1.CDS.2;Parent=Thupl.29378427s0001.1.v3.1
29378427	JGI_gene	CDS	19156	19274	.	-	0	ID=Thupl.29378427s0001.1.v3.1.CDS.3;Parent=Thupl.29378427s0001.1.v3.1
29378427	JGI_gene	three_prime_UTR	18484	18986	.	-	.	ID=Thupl.29378427s0001.1.v3.1.three_prime_UTR.1;Parent=Thupl.29378427s0001.1.v3.1
29378427	JGI_gene	CDS	18987	19068	.	-	1	ID=Thupl.29378427s0001.1.v3.1.CDS.4;Parent=Thupl.29378427s0001.1.v3.1
29378427	JGI_gene	gene	27601	28692	.	+	.	ID=Thupl.29378427s0002.v3.1;Name=Thupl.29378427s0002
29378427	JGI_gene	mRNA	27601	28692	.	+	.	ID=Thupl.29378427s0002.1.v3.1;Name=Thupl.29378427s0002.1;longest=1;Parent=Thupl.29378427s0002.v3.1
29378427	JGI_gene	five_prime_UTR	27601	27754	.	+	.	ID=Thupl.29378427s0002.1.v3.1.five_prime_UTR.1;Parent=Thupl.29378427s0002.1.v3.1
29378427	JGI_gene	CDS	27755	27956	.	+	0	ID=Thupl.29378427s0002.1.v3.1.CDS.1;Parent=Thupl.29378427s0002.1.v3.1
29378427	JGI_gene	CDS	28048	28151	.	+	2	ID=Thupl.29378427s0002.1.v3.1.CDS.2;Parent=Thupl.29378427s0002.1.v3.1
29378427	JGI_gene	CDS	28252	28370	.	+	0	ID=Thupl.29378427s0002.1.v3.1.CDS.3;Parent=Thupl.29378427s0002.1.v3.1
29378427	JGI_gene	CDS	28462	28543	.	+	1	ID=Thupl.29378427s0002.1.v3.1.CDS.4;Parent=Thupl.29378427s0002.1.v3.1
29378427	JGI_gene	three_prime_UTR	28544	28692	.	+	.	ID=Thupl.29378427s0002.1.v3.1.three_prime_UTR.1;Parent=Thupl.29378427s0002.1.v3.1
29378427	JGI_gene	gene	123962	124909	.	+	.	ID=Thupl.29378427s0003.v3.1;Name=Thupl.29378427s0003
29378427	JGI_gene	mRNA	123962	124909	.	+	.	ID=Thupl.29378427s0003.1.v3.1;Name=Thupl.29378427s0003.1;longest=1;Parent=Thupl.29378427s0003.v3.1
29378427	JGI_gene	CDS	123962	124111	.	+	0	ID=Thupl.29378427s0003.1.v3.1.CDS.1;Parent=Thupl.29378427s0003.1.v3.1
29378427	JGI_gene	CDS	124217	124539	.	+	0	ID=Thupl.29378427s0003.1.v3.1.CDS.2;Parent=Thupl.29378427s0003.1.v3.1
29378427	JGI_gene	CDS	124591	124909	.	+	1	ID=Thupl.29378427s0003.1.v3.1.CDS.3;Parent=Thupl.29378427s0003.1.v3.1
29378427	JGI_gene	gene	284108	285827	.	+	.	ID=Thupl.29378427s0004.v3.1;Name=Thupl.29378427s0004
29378427	JGI_gene	mRNA	284108	285827	.	+	.	ID=Thupl.29378427s0004.1.v3.1;Name=Thupl.29378427s0004.1;longest=1;Parent=Thupl.29378427s0004.v3.1
29378427	JGI_gene	CDS	284108	284905	.	+	0	ID=Thupl.29378427s0004.1.v3.1.CDS.1;Parent=Thupl.29378427s0004.1.v3.1
29378427	JGI_gene	three_prime_UTR	284906	285064	.	+	.	ID=Thupl.29378427s0004.1.v3.1.three_prime_UTR.1;Parent=Thupl.29378427s0004.1.v3.1
29378427	JGI_gene	three_prime_UTR	285470	285827	.	+	.	ID=Thupl.29378427s0004.1.v3.1.three_prime_UTR.2;Parent=Thupl.29378427s0004.1.v3.1
29378427	JGI_gene	gene	324420	325338	.	+	.	ID=Thupl.29378427s0005.v3.1;Name=Thupl.29378427s0005
29378427	JGI_gene	mRNA	324420	325338	.	+	.	ID=Thupl.29378427s0005.1.v3.1;Name=Thupl.29378427s0005.1;longest=1;Parent=Thupl.29378427s0005.v3.1
29378427	JGI_gene	five_prime_UTR	324420	324433	.	+	.	ID=Thupl.29378427s0005.1.v3.1.five_prime_UTR.1;Parent=Thupl.29378427s0005.1.v3.1
29378427	JGI_gene	CDS	324434	325084	.	+	0	ID=Thupl.29378427s0005.1.v3.1.CDS.1;Parent=Thupl.29378427s0005.1.v3.1
29378427	JGI_gene	three_prime_UTR	325085	325338	.	+	.	ID=Thupl.29378427s0005.1.v3.1.three_prime_UTR.1;Parent=Thupl.29378427s0005.1.v3.1
29378427	JGI_gene	gene	329730	334013	.	-	.	ID=Thupl.29378427s0006.v3.1;Name=Thupl.29378427s0006
29378427	JGI_gene	mRNA	329730	334013	.	-	.	ID=Thupl.29378427s0006.1.v3.1;Name=Thupl.29378427s0006.1;longest=1;Parent=Thupl.29378427s0006.v3.1
29378427	JGI_gene	CDS	333927	334013	.	-	0	ID=Thupl.29378427s0006.1.v3.1.CDS.1;Parent=Thupl.29378427s0006.1.v3.1
29378427	JGI_gene	CDS	333436	333524	.	-	0	ID=Thupl.29378427s0006.1.v3.1.CDS.2;Parent=Thupl.29378427s0006.1.v3.1
29378427	JGI_gene	CDS	333367	333391	.	-	1	ID=Thupl.29378427s0006.1.v3.1.CDS.3;Parent=Thupl.29378427s0006.1.v3.1
29378427	JGI_gene	CDS	333056	333160	.	-	0	ID=Thupl.29378427s0006.1.v3.1.CDS.4;Parent=Thupl.29378427s0006.1.v3.1
29378427	JGI_gene	CDS	332812	332952	.	-	0	ID=Thupl.29378427s0006.1.v3.1.CDS.5;Parent=Thupl.29378427s0006.1.v3.1
29378427	JGI_gene	CDS	331350	331460	.	-	0	ID=Thupl.29378427s0006.1.v3.1.CDS.6;Parent=Thupl.29378427s0006.1.v3.1
29378427	JGI_gene	CDS	331106	331249	.	-	0	ID=Thupl.29378427s0006.1.v3.1.CDS.7;Parent=Thupl.29378427s0006.1.v3.1
29378427	JGI_gene	CDS	330974	331014	.	-	0	ID=Thupl.29378427s0006.1.v3.1.CDS.8;Parent=Thupl.29378427s0006.1.v3.1
29378427	JGI_gene	CDS	330629	330714	.	-	1	ID=Thupl.29378427s0006.1.v3.1.CDS.9;Parent=Thupl.29378427s0006.1.v3.1
29378427	JGI_gene	CDS	330246	330338	.	-	2	ID=Thupl.29378427s0006.1.v3.1.CDS.10;Parent=Thupl.29378427s0006.1.v3.1
29378427	JGI_gene	CDS	329730	330028	.	-	2	ID=Thupl.29378427s0006.1.v3.1.CDS.11;Parent=Thupl.29378427s0006.1.v3.1
29378427	JGI_gene	gene	455601	459252	.	-	.	ID=Thupl.29378427s0007.v3.1;Name=Thupl.29378427s0007
29378427	JGI_gene	mRNA	455601	459252	.	-	.	ID=Thupl.29378427s0007.1.v3.1;Name=Thupl.29378427s0007.1;longest=1;Parent=Thupl.29378427s0007.v3.1
29378427	JGI_gene	CDS	459044	459226	.	-	0	ID=Thupl.29378427s0007.1.v3.1.CDS.1;Parent=Thupl.29378427s0007.1.v3.1
29378427	JGI_gene	five_prime_UTR	459227	459252	.	-	.	ID=Thupl.29378427s0007.1.v3.1.five_prime_UTR.1;Parent=Thupl.29378427s0007.1.v3.1
29378427	JGI_gene	CDS	458839	458943	.	-	0	ID=Thupl.29378427s0007.1.v3.1.CDS.2;Parent=Thupl.29378427s0007.1.v3.1
29378427	JGI_gene	CDS	458534	458674	.	-	0	ID=Thupl.29378427s0007.1.v3.1.CDS.3;Parent=Thupl.29378427s0007.1.v3.1
29378427	JGI_gene	CDS	457259	457369	.	-	0	ID=Thupl.29378427s0007.1.v3.1.CDS.4;Parent=Thupl.29378427s0007.1.v3.1
29378427	JGI_gene	CDS	457027	457161	.	-	0	ID=Thupl.29378427s0007.1.v3.1.CDS.5;Parent=Thupl.29378427s0007.1.v3.1
29378427	JGI_gene	CDS	456881	456924	.	-	0	ID=Thupl.29378427s0007.1.v3.1.CDS.6;Parent=Thupl.29378427s0007.1.v3.1
29378427	JGI_gene	CDS	456633	456712	.	-	1	ID=Thupl.29378427s0007.1.v3.1.CDS.7;Parent=Thupl.29378427s0007.1.v3.1
29378427	JGI_gene	CDS	456296	456388	.	-	2	ID=Thupl.29378427s0007.1.v3.1.CDS.8;Parent=Thupl.29378427s0007.1.v3.1
29378427	JGI_gene	three_prime_UTR	455601	455897	.	-	.	ID=Thupl.29378427s0007.1.v3.1.three_prime_UTR.1;Parent=Thupl.29378427s0007.1.v3.1
29378427	JGI_gene	CDS	455898	456196	.	-	2	ID=Thupl.29378427s0007.1.v3.1.CDS.9;Parent=Thupl.29378427s0007.1.v3.1
29378427	JGI_gene	gene	694363	695983	.	-	.	ID=Thupl.29378427s0008.v3.1;Name=Thupl.29378427s0008
29378427	JGI_gene	mRNA	694363	695983	.	-	.	ID=Thupl.29378427s0008.1.v3.1;Name=Thupl.29378427s0008.1;longest=1;Parent=Thupl.29378427s0008.v3.1
29378427	JGI_gene	three_prime_UTR	694363	695411	.	-	.	ID=Thupl.29378427s0008.1.v3.1.three_prime_UTR.1;Parent=Thupl.29378427s0008.1.v3.1
29378427	JGI_gene	CDS	695412	695789	.	-	0	ID=Thupl.29378427s0008.1.v3.1.CDS.1;Parent=Thupl.29378427s0008.1.v3.1
29378427	JGI_gene	five_prime_UTR	695790	695983	.	-	.	ID=Thupl.29378427s0008.1.v3.1.five_prime_UTR.1;Parent=Thupl.29378427s0008.1.v3.1
29378427	JGI_gene	gene	899406	903111	.	-	.	ID=Thupl.29378427s0009.v3.1;Name=Thupl.29378427s0009
29378427	JGI_gene	mRNA	899406	903111	.	-	.	ID=Thupl.29378427s0009.1.v3.1;Name=Thupl.29378427s0009.1;longest=1;Parent=Thupl.29378427s0009.v3.1
29378427	JGI_gene	CDS	902506	902673	.	-	0	ID=Thupl.29378427s0009.1.v3.1.CDS.1;Parent=Thupl.29378427s0009.1.v3.1
29378427	JGI_gene	five_prime_UTR	902674	903111	.	-	.	ID=Thupl.29378427s0009.1.v3.1.five_prime_UTR.1;Parent=Thupl.29378427s0009.1.v3.1
29378427	JGI_gene	CDS	902278	902382	.	-	0	ID=Thupl.29378427s0009.1.v3.1.CDS.2;Parent=Thupl.29378427s0009.1.v3.1
29378427	JGI_gene	CDS	901200	901340	.	-	0	ID=Thupl.29378427s0009.1.v3.1.CDS.3;Parent=Thupl.29378427s0009.1.v3.1
29378427	JGI_gene	CDS	900985	901095	.	-	0	ID=Thupl.29378427s0009.1.v3.1.CDS.4;Parent=Thupl.29378427s0009.1.v3.1
29378427	JGI_gene	CDS	900739	900882	.	-	0	ID=Thupl.29378427s0009.1.v3.1.CDS.5;Parent=Thupl.29378427s0009.1.v3.1
29378427	JGI_gene	CDS	900600	900640	.	-	0	ID=Thupl.29378427s0009.1.v3.1.CDS.6;Parent=Thupl.29378427s0009.1.v3.1
29378427	JGI_gene	CDS	900426	900517	.	-	1	ID=Thupl.29378427s0009.1.v3.1.CDS.7;Parent=Thupl.29378427s0009.1.v3.1
29378427	JGI_gene	CDS	899982	900077	.	-	2	ID=Thupl.29378427s0009.1.v3.1.CDS.8;Parent=Thupl.29378427s0009.1.v3.1
29378427	JGI_gene	three_prime_UTR	899406	899593	.	-	.	ID=Thupl.29378427s0009.1.v3.1.three_prime_UTR.1;Parent=Thupl.29378427s0009.1.v3.1
29378427	JGI_gene	CDS	899594	899895	.	-	2	ID=Thupl.29378427s0009.1.v3.1.CDS.9;Parent=Thupl.29378427s0009.1.v3.1
29378427	JGI_gene	gene	982867	984015	.	-	.	ID=Thupl.29378427s0010.v3.1;Name=Thupl.29378427s0010
29378427	JGI_gene	mRNA	982867	984015	.	-	.	ID=Thupl.29378427s0010.1.v3.1;Name=Thupl.29378427s0010.1;longest=1;Parent=Thupl.29378427s0010.v3.1
29378427	JGI_gene	CDS	983917	984015	.	-	0	ID=Thupl.29378427s0010.1.v3.1.CDS.1;Parent=Thupl.29378427s0010.1.v3.1
29378427	JGI_gene	CDS	982867	983865	.	-	0	ID=Thupl.29378427s0010.1.v3.1.CDS.2;Parent=Thupl.29378427s0010.1.v3.1
29378427	JGI_gene	gene	1122712	1124004	.	+	.	ID=Thupl.29378427s0011.v3.1;Name=Thupl.29378427s0011
29378427	JGI_gene	mRNA	1122712	1124004	.	+	.	ID=Thupl.29378427s0011.1.v3.1;Name=Thupl.29378427s0011.1;longest=1;Parent=Thupl.29378427s0011.v3.1
29378427	JGI_gene	CDS	1122712	1122777	.	+	0	ID=Thupl.29378427s0011.1.v3.1.CDS.1;Parent=Thupl.29378427s0011.1.v3.1
29378427	JGI_gene	CDS	1123476	1123526	.	+	0	ID=Thupl.29378427s0011.1.v3.1.CDS.2;Parent=Thupl.29378427s0011.1.v3.1
29378427	JGI_gene	CDS	1123622	1123724	.	+	0	ID=Thupl.29378427s0011.1.v3.1.CDS.3;Parent=Thupl.29378427s0011.1.v3.1
29378427	JGI_gene	CDS	1123823	1124004	.	+	2	ID=Thupl.29378427s0011.1.v3.1.CDS.4;Parent=Thupl.29378427s0011.1.v3.1
29378427	JGI_gene	gene	1231727	1310835	.	+	.	ID=Thupl.29378427s0012.v3.1;Name=Thupl.29378427s0012
29378427	JGI_gene	mRNA	1231727	1310835	.	+	.	ID=Thupl.29378427s0012.1.v3.1;Name=Thupl.29378427s0012.1;longest=1;Parent=Thupl.29378427s0012.v3.1
29378427	JGI_gene	five_prime_UTR	1231727	1232052	.	+	.	ID=Thupl.29378427s0012.1.v3.1.five_prime_UTR.1;Parent=Thupl.29378427s0012.1.v3.1
29378427	JGI_gene	CDS	1232053	1232309	.	+	0	ID=Thupl.29378427s0012.1.v3.1.CDS.1;Parent=Thupl.29378427s0012.1.v3.1
29378427	JGI_gene	CDS	1246810	1246834	.	+	1	ID=Thupl.29378427s0012.1.v3.1.CDS.2;Parent=Thupl.29378427s0012.1.v3.1
29378427	JGI_gene	CDS	1246934	1247026	.	+	0	ID=Thupl.29378427s0012.1.v3.1.CDS.3;Parent=Thupl.29378427s0012.1.v3.1
29378427	JGI_gene	CDS	1260241	1260419	.	+	0	ID=Thupl.29378427s0012.1.v3.1.CDS.4;Parent=Thupl.29378427s0012.1.v3.1
29378427	JGI_gene	CDS	1262033	1262099	.	+	1	ID=Thupl.29378427s0012.1.v3.1.CDS.5;Parent=Thupl.29378427s0012.1.v3.1
29378427	JGI_gene	CDS	1262280	1262348	.	+	0	ID=Thupl.29378427s0012.1.v3.1.CDS.6;Parent=Thupl.29378427s0012.1.v3.1
29378427	JGI_gene	CDS	1262440	1262513	.	+	0	ID=Thupl.29378427s0012.1.v3.1.CDS.7;Parent=Thupl.29378427s0012.1.v3.1
29378427	JGI_gene	CDS	1262595	1262751	.	+	1	ID=Thupl.29378427s0012.1.v3.1.CDS.8;Parent=Thupl.29378427s0012.1.v3.1
29378427	JGI_gene	CDS	1292090	1292130	.	+	0	ID=Thupl.29378427s0012.1.v3.1.CDS.9;Parent=Thupl.29378427s0012.1.v3.1
29378427	JGI_gene	CDS	1309392	1309538	.	+	1	ID=Thupl.29378427s0012.1.v3.1.CDS.10;Parent=Thupl.29378427s0012.1.v3.1
29378427	JGI_gene	CDS	1309645	1309708	.	+	1	ID=Thupl.29378427s0012.1.v3.1.CDS.11;Parent=Thupl.29378427s0012.1.v3.1
29378427	JGI_gene	CDS	1309850	1310266	.	+	0	ID=Thupl.29378427s0012.1.v3.1.CDS.12;Parent=Thupl.29378427s0012.1.v3.1
29378427	JGI_gene	three_prime_UTR	1310267	1310835	.	+	.	ID=Thupl.29378427s0012.1.v3.1.three_prime_UTR.1;Parent=Thupl.29378427s0012.1.v3.1
29378427	JGI_gene	gene	1726917	1799925	.	-	.	ID=Thupl.29378427s0013.v3.1;Name=Thupl.29378427s0013
29378427	JGI_gene	mRNA	1726917	1799925	.	-	.	ID=Thupl.29378427s0013.1.v3.1;Name=Thupl.29378427s0013.1;longest=1;Parent=Thupl.29378427s0013.v3.1
29378427	JGI_gene	five_prime_UTR	1799852	1799925	.	-	.	ID=Thupl.29378427s0013.1.v3.1.five_prime_UTR.1;Parent=Thupl.29378427s0013.1.v3.1
29378427	JGI_gene	five_prime_UTR	1799597	1799728	.	-	.	ID=Thupl.29378427s0013.1.v3.1.five_prime_UTR.2;Parent=Thupl.29378427s0013.1.v3.1
29378427	JGI_gene	CDS	1799287	1799293	.	-	0	ID=Thupl.29378427s0013.1.v3.1.CDS.1;Parent=Thupl.29378427s0013.1.v3.1
29378427	JGI_gene	five_prime_UTR	1799294	1799433	.	-	.	ID=Thupl.29378427s0013.1.v3.1.five_prime_UTR.3;Parent=Thupl.29378427s0013.1.v3.1
29378427	JGI_gene	CDS	1798950	1799099	.	-	2	ID=Thupl.29378427s0013.1.v3.1.CDS.2;Parent=Thupl.29378427s0013.1.v3.1
29378427	JGI_gene	CDS	1798764	1798837	.	-	2	ID=Thupl.29378427s0013.1.v3.1.CDS.3;Parent=Thupl.29378427s0013.1.v3.1
29378427	JGI_gene	CDS	1798412	1798566	.	-	0	ID=Thupl.29378427s0013.1.v3.1.CDS.4;Parent=Thupl.29378427s0013.1.v3.1
29378427	JGI_gene	CDS	1773497	1773580	.	-	1	ID=Thupl.29378427s0013.1.v3.1.CDS.5;Parent=Thupl.29378427s0013.1.v3.1
29378427	JGI_gene	three_prime_UTR	1726917	1727519	.	-	.	ID=Thupl.29378427s0013.1.v3.1.three_prime_UTR.1;Parent=Thupl.29378427s0013.1.v3.1
29378427	JGI_gene	CDS	1727520	1727622	.	-	1	ID=Thupl.29378427s0013.1.v3.1.CDS.6;Parent=Thupl.29378427s0013.1.v3.1
29378427	JGI_gene	gene	1880424	1882415	.	+	.	ID=Thupl.29378427s0014.v3.1;Name=Thupl.29378427s0014
29378427	JGI_gene	mRNA	1880424	1882415	.	+	.	ID=Thupl.29378427s0014.1.v3.1;Name=Thupl.29378427s0014.1;longest=1;Parent=Thupl.29378427s0014.v3.1
29378427	JGI_gene	five_prime_UTR	1880424	1880871	.	+	.	ID=Thupl.29378427s0014.1.v3.1.five_prime_UTR.1;Parent=Thupl.29378427s0014.1.v3.1
29378427	JGI_gene	CDS	1880872	1881294	.	+	0	ID=Thupl.29378427s0014.1.v3.1.CDS.1;Parent=Thupl.29378427s0014.1.v3.1
29378427	JGI_gene	three_prime_UTR	1881295	1882415	.	+	.	ID=Thupl.29378427s0014.1.v3.1.three_prime_UTR.1;Parent=Thupl.29378427s0014.1.v3.1
29378427	JGI_gene	gene	1883072	1888574	.	-	.	ID=Thupl.29378427s0015.v3.1;Name=Thupl.29378427s0015
29378427	JGI_gene	mRNA	1883072	1888574	.	-	.	ID=Thupl.29378427s0015.1.v3.1;Name=Thupl.29378427s0015.1;longest=1;Parent=Thupl.29378427s0015.v3.1
29378427	JGI_gene	five_prime_UTR	1887900	1888574	.	-	.	ID=Thupl.29378427s0015.1.v3.1.five_prime_UTR.1;Parent=Thupl.29378427s0015.1.v3.1
29378427	JGI_gene	CDS	1886603	1886920	.	-	0	ID=Thupl.29378427s0015.1.v3.1.CDS.1;Parent=Thupl.29378427s0015.1.v3.1
29378427	JGI_gene	five_prime_UTR	1886921	1886963	.	-	.	ID=Thupl.29378427s0015.1.v3.1.five_prime_UTR.2;Parent=Thupl.29378427s0015.1.v3.1
29378427	JGI_gene	CDS	1886356	1886427	.	-	0	ID=Thupl.29378427s0015.1.v3.1.CDS.2;Parent=Thupl.29378427s0015.1.v3.1
29378427	JGI_gene	CDS	1885387	1885451	.	-	0	ID=Thupl.29378427s0015.1.v3.1.CDS.3;Parent=Thupl.29378427s0015.1.v3.1
29378427	JGI_gene	CDS	1884980	1885136	.	-	1	ID=Thupl.29378427s0015.1.v3.1.CDS.4;Parent=Thupl.29378427s0015.1.v3.1
29378427	JGI_gene	CDS	1884534	1884614	.	-	0	ID=Thupl.29378427s0015.1.v3.1.CDS.5;Parent=Thupl.29378427s0015.1.v3.1
29378427	JGI_gene	CDS	1884257	1884346	.	-	0	ID=Thupl.29378427s0015.1.v3.1.CDS.6;Parent=Thupl.29378427s0015.1.v3.1
29378427	JGI_gene	three_prime_UTR	1883072	1883867	.	-	.	ID=Thupl.29378427s0015.1.v3.1.three_prime_UTR.1;Parent=Thupl.29378427s0015.1.v3.1
29378427	JGI_gene	CDS	1883868	1883957	.	-	0	ID=Thupl.29378427s0015.1.v3.1.CDS.7;Parent=Thupl.29378427s0015.1.v3.1
29378427	JGI_gene	gene	2470594	2543473	.	-	.	ID=Thupl.29378427s0016.v3.1;Name=Thupl.29378427s0016
29378427	JGI_gene	mRNA	2470594	2543473	.	-	.	ID=Thupl.29378427s0016.1.v3.1;Name=Thupl.29378427s0016.1;longest=1;Parent=Thupl.29378427s0016.v3.1
29378427	JGI_gene	CDS	2543009	2543171	.	-	0	ID=Thupl.29378427s0016.1.v3.1.CDS.1;Parent=Thupl.29378427s0016.1.v3.1
29378427	JGI_gene	five_prime_UTR	2543172	2543473	.	-	.	ID=Thupl.29378427s0016.1.v3.1.five_prime_UTR.1;Parent=Thupl.29378427s0016.1.v3.1
29378427	JGI_gene	CDS	2541958	2542172	.	-	2	ID=Thupl.29378427s0016.1.v3.1.CDS.2;Parent=Thupl.29378427s0016.1.v3.1
29378427	JGI_gene	CDS	2541218	2541396	.	-	0	ID=Thupl.29378427s0016.1.v3.1.CDS.3;Parent=Thupl.29378427s0016.1.v3.1
29378427	JGI_gene	CDS	2540478	2540762	.	-	1	ID=Thupl.29378427s0016.1.v3.1.CDS.4;Parent=Thupl.29378427s0016.1.v3.1
29378427	JGI_gene	CDS	2540301	2540359	.	-	1	ID=Thupl.29378427s0016.1.v3.1.CDS.5;Parent=Thupl.29378427s0016.1.v3.1
29378427	JGI_gene	CDS	2540127	2540163	.	-	2	ID=Thupl.29378427s0016.1.v3.1.CDS.6;Parent=Thupl.29378427s0016.1.v3.1
29378427	JGI_gene	CDS	2539919	2539990	.	-	1	ID=Thupl.29378427s0016.1.v3.1.CDS.7;Parent=Thupl.29378427s0016.1.v3.1
29378427	JGI_gene	CDS	2471391	2471703	.	-	1	ID=Thupl.29378427s0016.1.v3.1.CDS.8;Parent=Thupl.29378427s0016.1.v3.1
29378427	JGI_gene	three_prime_UTR	2470594	2470922	.	-	.	ID=Thupl.29378427s0016.1.v3.1.three_prime_UTR.1;Parent=Thupl.29378427s0016.1.v3.1
29378427	JGI_gene	CDS	2470923	2471285	.	-	0	ID=Thupl.29378427s0016.1.v3.1.CDS.9;Parent=Thupl.29378427s0016.1.v3.1
29378427	JGI_gene	gene	2770827	2807474	.	-	.	ID=Thupl.29378427s0017.v3.1;Name=Thupl.29378427s0017
29378427	JGI_gene	mRNA	2770827	2807474	.	-	.	ID=Thupl.29378427s0017.1.v3.1;Name=Thupl.29378427s0017.1;longest=1;Parent=Thupl.29378427s0017.v3.1
29378427	JGI_gene	CDS	2807303	2807308	.	-	0	ID=Thupl.29378427s0017.1.v3.1.CDS.1;Parent=Thupl.29378427s0017.1.v3.1
29378427	JGI_gene	five_prime_UTR	2807309	2807474	.	-	.	ID=Thupl.29378427s0017.1.v3.1.five_prime_UTR.1;Parent=Thupl.29378427s0017.1.v3.1
29378427	JGI_gene	CDS	2807136	2807221	.	-	0	ID=Thupl.29378427s0017.1.v3.1.CDS.2;Parent=Thupl.29378427s0017.1.v3.1
29378427	JGI_gene	CDS	2806682	2806805	.	-	1	ID=Thupl.29378427s0017.1.v3.1.CDS.3;Parent=Thupl.29378427s0017.1.v3.1
29378427	JGI_gene	three_prime_UTR	2770827	2771177	.	-	.	ID=Thupl.29378427s0017.1.v3.1.three_prime_UTR.1;Parent=Thupl.29378427s0017.1.v3.1
29378427	JGI_gene	CDS	2771178	2771225	.	-	0	ID=Thupl.29378427s0017.1.v3.1.CDS.4;Parent=Thupl.29378427s0017.1.v3.1
29378427	JGI_gene	gene	2977025	2981463	.	+	.	ID=Thupl.29378427s0018.v3.1;Name=Thupl.29378427s0018
29378427	JGI_gene	mRNA	2977025	2981463	.	+	.	ID=Thupl.29378427s0018.1.v3.1;Name=Thupl.29378427s0018.1;longest=1;Parent=Thupl.29378427s0018.v3.1
29378427	JGI_gene	five_prime_UTR	2977025	2977109	.	+	.	ID=Thupl.29378427s0018.1.v3.1.five_prime_UTR.1;Parent=Thupl.29378427s0018.1.v3.1
29378427	JGI_gene	five_prime_UTR	2980826	2980828	.	+	.	ID=Thupl.29378427s0018.1.v3.1.five_prime_UTR.2;Parent=Thupl.29378427s0018.1.v3.1
29378427	JGI_gene	CDS	2980829	2980930	.	+	0	ID=Thupl.29378427s0018.1.v3.1.CDS.1;Parent=Thupl.29378427s0018.1.v3.1
29378427	JGI_gene	CDS	2981076	2981171	.	+	0	ID=Thupl.29378427s0018.1.v3.1.CDS.2;Parent=Thupl.29378427s0018.1.v3.1
29378427	JGI_gene	three_prime_UTR	2981172	2981463	.	+	.	ID=Thupl.29378427s0018.1.v3.1.three_prime_UTR.1;Parent=Thupl.29378427s0018.1.v3.1
29378428	JGI_gene	gene	77987	79906	.	+	.	ID=Thupl.29378428s0001.v3.1;Name=Thupl.29378428s0001
29378428	JGI_gene	mRNA	77987	79906	.	+	.	ID=Thupl.29378428s0001.1.v3.1;Name=Thupl.29378428s0001.1;longest=1;Parent=Thupl.29378428s0001.v3.1
29378428	JGI_gene	CDS	77987	77989	.	+	0	ID=Thupl.29378428s0001.1.v3.1.CDS.1;Parent=Thupl.29378428s0001.1.v3.1
29378428	JGI_gene	CDS	79504	79746	.	+	0	ID=Thupl.29378428s0001.1.v3.1.CDS.2;Parent=Thupl.29378428s0001.1.v3.1
29378428	JGI_gene	three_prime_UTR	79747	79906	.	+	.	ID=Thupl.29378428s0001.1.v3.1.three_prime_UTR.1;Parent=Thupl.29378428s0001.1.v3.1
29378428	JGI_gene	gene	558519	577717	.	+	.	ID=Thupl.29378428s0002.v3.1;Name=Thupl.29378428s0002
29378428	JGI_gene	mRNA	558519	577717	.	+	.	ID=Thupl.29378428s0002.1.v3.1;Name=Thupl.29378428s0002.1;longest=1;Parent=Thupl.29378428s0002.v3.1
29378428	JGI_gene	five_prime_UTR	558519	559145	.	+	.	ID=Thupl.29378428s0002.1.v3.1.five_prime_UTR.1;Parent=Thupl.29378428s0002.1.v3.1
29378428	JGI_gene	CDS	559146	559288	.	+	0	ID=Thupl.29378428s0002.1.v3.1.CDS.1;Parent=Thupl.29378428s0002.1.v3.1
29378428	JGI_gene	CDS	559395	559649	.	+	1	ID=Thupl.29378428s0002.1.v3.1.CDS.2;Parent=Thupl.29378428s0002.1.v3.1
29378428	JGI_gene	CDS	572853	572949	.	+	1	ID=Thupl.29378428s0002.1.v3.1.CDS.3;Parent=Thupl.29378428s0002.1.v3.1
29378428	JGI_gene	CDS	573521	573535	.	+	0	ID=Thupl.29378428s0002.1.v3.1.CDS.4;Parent=Thupl.29378428s0002.1.v3.1
29378428	JGI_gene	CDS	573656	573712	.	+	0	ID=Thupl.29378428s0002.1.v3.1.CDS.5;Parent=Thupl.29378428s0002.1.v3.1
29378428	JGI_gene	CDS	574006	575046	.	+	0	ID=Thupl.29378428s0002.1.v3.1.CDS.6;Parent=Thupl.29378428s0002.1.v3.1
29378428	JGI_gene	CDS	575589	576074	.	+	0	ID=Thupl.29378428s0002.1.v3.1.CDS.7;Parent=Thupl.29378428s0002.1.v3.1
29378428	JGI_gene	CDS	576983	577063	.	+	0	ID=Thupl.29378428s0002.1.v3.1.CDS.8;Parent=Thupl.29378428s0002.1.v3.1
29378428	JGI_gene	three_prime_UTR	577064	577717	.	+	.	ID=Thupl.29378428s0002.1.v3.1.three_prime_UTR.1;Parent=Thupl.29378428s0002.1.v3.1
29378428	JGI_gene	gene	875253	876392	.	-	.	ID=Thupl.29378428s0003.v3.1;Name=Thupl.29378428s0003
29378428	JGI_gene	mRNA	875253	876392	.	-	.	ID=Thupl.29378428s0003.1.v3.1;Name=Thupl.29378428s0003.1;longest=1;Parent=Thupl.29378428s0003.v3.1
29378428	JGI_gene	CDS	875426	876392	.	-	0	ID=Thupl.29378428s0003.1.v3.1.CDS.1;Parent=Thupl.29378428s0003.1.v3.1
29378428	JGI_gene	CDS	875253	875386	.	-	2	ID=Thupl.29378428s0003.1.v3.1.CDS.2;Parent=Thupl.29378428s0003.1.v3.1
29378428	JGI_gene	gene	930896	933992	.	+	.	ID=Thupl.29378428s0004.v3.1;Name=Thupl.29378428s0004
29378428	JGI_gene	mRNA	930896	933992	.	+	.	ID=Thupl.29378428s0004.1.v3.1;Name=Thupl.29378428s0004.1;longest=1;Parent=Thupl.29378428s0004.v3.1
29378428	JGI_gene	CDS	930896	930947	.	+	0	ID=Thupl.29378428s0004.1.v3.1.CDS.1;Parent=Thupl.29378428s0004.1.v3.1
29378428	JGI_gene	CDS	931937	932062	.	+	2	ID=Thupl.29378428s0004.1.v3.1.CDS.2;Parent=Thupl.29378428s0004.1.v3.1
29378428	JGI_gene	CDS	932564	932643	.	+	2	ID=Thupl.29378428s0004.1.v3.1.CDS.3;Parent=Thupl.29378428s0004.1.v3.1
29378428	JGI_gene	CDS	932674	932744	.	+	0	ID=Thupl.29378428s0004.1.v3.1.CDS.4;Parent=Thupl.29378428s0004.1.v3.1
29378428	JGI_gene	CDS	933127	933428	.	+	1	ID=Thupl.29378428s0004.1.v3.1.CDS.5;Parent=Thupl.29378428s0004.1.v3.1
29378428	JGI_gene	CDS	933466	933605	.	+	2	ID=Thupl.29378428s0004.1.v3.1.CDS.6;Parent=Thupl.29378428s0004.1.v3.1
29378428	JGI_gene	CDS	933636	933992	.	+	0	ID=Thupl.29378428s0004.1.v3.1.CDS.7;Parent=Thupl.29378428s0004.1.v3.1
29378428	JGI_gene	gene	960785	964119	.	-	.	ID=Thupl.29378428s0005.v3.1;Name=Thupl.29378428s0005
29378428	JGI_gene	mRNA	960785	964119	.	-	.	ID=Thupl.29378428s0005.1.v3.1;Name=Thupl.29378428s0005.1;longest=1;Parent=Thupl.29378428s0005.v3.1
29378428	JGI_gene	three_prime_UTR	960785	962682	.	-	.	ID=Thupl.29378428s0005.1.v3.1.three_prime_UTR.1;Parent=Thupl.29378428s0005.1.v3.1
29378428	JGI_gene	CDS	962683	963834	.	-	0	ID=Thupl.29378428s0005.1.v3.1.CDS.1;Parent=Thupl.29378428s0005.1.v3.1
29378428	JGI_gene	five_prime_UTR	963835	964119	.	-	.	ID=Thupl.29378428s0005.1.v3.1.five_prime_UTR.1;Parent=Thupl.29378428s0005.1.v3.1
29378428	JGI_gene	gene	1111665	1112823	.	+	.	ID=Thupl.29378428s0006.v3.1;Name=Thupl.29378428s0006
29378428	JGI_gene	mRNA	1111665	1112823	.	+	.	ID=Thupl.29378428s0006.1.v3.1;Name=Thupl.29378428s0006.1;longest=1;Parent=Thupl.29378428s0006.v3.1
29378428	JGI_gene	CDS	1111665	1111883	.	+	0	ID=Thupl.29378428s0006.1.v3.1.CDS.1;Parent=Thupl.29378428s0006.1.v3.1
29378428	JGI_gene	CDS	1112041	1112823	.	+	0	ID=Thupl.29378428s0006.1.v3.1.CDS.2;Parent=Thupl.29378428s0006.1.v3.1
29378428	JGI_gene	gene	1148297	1157733	.	+	.	ID=Thupl.29378428s0007.v3.1;Name=Thupl.29378428s0007
29378428	JGI_gene	mRNA	1148297	1157733	.	+	.	ID=Thupl.29378428s0007.1.v3.1;Name=Thupl.29378428s0007.1;longest=1;Parent=Thupl.29378428s0007.v3.1
29378428	JGI_gene	CDS	1148297	1149339	.	+	0	ID=Thupl.29378428s0007.1.v3.1.CDS.1;Parent=Thupl.29378428s0007.1.v3.1
29378428	JGI_gene	CDS	1157658	1157733	.	+	1	ID=Thupl.29378428s0007.1.v3.1.CDS.2;Parent=Thupl.29378428s0007.1.v3.1
29378429	JGI_gene	gene	1256634	1315911	.	+	.	ID=Thupl.29378429s0001.v3.1;Name=Thupl.29378429s0001
29378429	JGI_gene	mRNA	1256634	1315911	.	+	.	ID=Thupl.29378429s0001.1.v3.1;Name=Thupl.29378429s0001.1;longest=1;Parent=Thupl.29378429s0001.v3.1
29378429	JGI_gene	five_prime_UTR	1256634	1257301	.	+	.	ID=Thupl.29378429s0001.1.v3.1.five_prime_UTR.1;Parent=Thupl.29378429s0001.1.v3.1
29378429	JGI_gene	five_prime_UTR	1257962	1258029	.	+	.	ID=Thupl.29378429s0001.1.v3.1.five_prime_UTR.2;Parent=Thupl.29378429s0001.1.v3.1
29378429	JGI_gene	CDS	1258030	1260964	.	+	0	ID=Thupl.29378429s0001.1.v3.1.CDS.1;Parent=Thupl.29378429s0001.1.v3.1
29378429	JGI_gene	CDS	1311599	1311978	.	+	2	ID=Thupl.29378429s0001.1.v3.1.CDS.2;Parent=Thupl.29378429s0001.1.v3.1
29378429	JGI_gene	three_prime_UTR	1311979	1315911	.	+	.	ID=Thupl.29378429s0001.1.v3.1.three_prime_UTR.1;Parent=Thupl.29378429s0001.1.v3.1
29378429	JGI_gene	gene	1354156	1354461	.	+	.	ID=Thupl.29378429s0002.v3.1;Name=Thupl.29378429s0002
29378429	JGI_gene	mRNA	1354156	1354461	.	+	.	ID=Thupl.29378429s0002.1.v3.1;Name=Thupl.29378429s0002.1;longest=1;Parent=Thupl.29378429s0002.v3.1
29378429	JGI_gene	CDS	1354156	1354461	.	+	0	ID=Thupl.29378429s0002.1.v3.1.CDS.1;Parent=Thupl.29378429s0002.1.v3.1
29378429	JGI_gene	gene	1367302	1369472	.	+	.	ID=Thupl.29378429s0003.v3.1;Name=Thupl.29378429s0003
29378429	JGI_gene	mRNA	1367302	1369472	.	+	.	ID=Thupl.29378429s0003.1.v3.1;Name=Thupl.29378429s0003.1;longest=1;Parent=Thupl.29378429s0003.v3.1
29378429	JGI_gene	five_prime_UTR	1367302	1368658	.	+	.	ID=Thupl.29378429s0003.1.v3.1.five_prime_UTR.1;Parent=Thupl.29378429s0003.1.v3.1
29378429	JGI_gene	CDS	1368659	1369210	.	+	0	ID=Thupl.29378429s0003.1.v3.1.CDS.1;Parent=Thupl.29378429s0003.1.v3.1
29378429	JGI_gene	three_prime_UTR	1369211	1369472	.	+	.	ID=Thupl.29378429s0003.1.v3.1.three_prime_UTR.1;Parent=Thupl.29378429s0003.1.v3.1
29378429	JGI_gene	gene	2345360	2348853	.	+	.	ID=Thupl.29378429s0004.v3.1;Name=Thupl.29378429s0004
29378429	JGI_gene	mRNA	2345360	2348853	.	+	.	ID=Thupl.29378429s0004.1.v3.1;Name=Thupl.29378429s0004.1;longest=1;Parent=Thupl.29378429s0004.v3.1
29378429	JGI_gene	five_prime_UTR	2345360	2345548	.	+	.	ID=Thupl.29378429s0004.1.v3.1.five_prime_UTR.1;Parent=Thupl.29378429s0004.1.v3.1
29378429	JGI_gene	CDS	2345549	2347372	.	+	0	ID=Thupl.29378429s0004.1.v3.1.CDS.1;Parent=Thupl.29378429s0004.1.v3.1
29378429	JGI_gene	three_prime_UTR	2347373	2348853	.	+	.	ID=Thupl.29378429s0004.1.v3.1.three_prime_UTR.1;Parent=Thupl.29378429s0004.1.v3.1
29378429	JGI_gene	gene	3194960	3198458	.	-	.	ID=Thupl.29378429s0005.v3.1;Name=Thupl.29378429s0005
29378429	JGI_gene	mRNA	3194960	3198458	.	-	.	ID=Thupl.29378429s0005.1.v3.1;Name=Thupl.29378429s0005.1;longest=1;Parent=Thupl.29378429s0005.v3.1
29378429	JGI_gene	three_prime_UTR	3194960	3196319	.	-	.	ID=Thupl.29378429s0005.1.v3.1.three_prime_UTR.1;Parent=Thupl.29378429s0005.1.v3.1
29378429	JGI_gene	CDS	3196320	3198218	.	-	0	ID=Thupl.29378429s0005.1.v3.1.CDS.1;Parent=Thupl.29378429s0005.1.v3.1
29378429	JGI_gene	five_prime_UTR	3198219	3198458	.	-	.	ID=Thupl.29378429s0005.1.v3.1.five_prime_UTR.1;Parent=Thupl.29378429s0005.1.v3.1
29378433	JGI_gene	gene	524004	525509	.	+	.	ID=Thupl.29378433s0001.v3.1;Name=Thupl.29378433s0001
29378433	JGI_gene	mRNA	524004	525509	.	+	.	ID=Thupl.29378433s0001.1.v3.1;Name=Thupl.29378433s0001.1;longest=1;Parent=Thupl.29378433s0001.v3.1
29378433	JGI_gene	five_prime_UTR	524004	524028	.	+	.	ID=Thupl.29378433s0001.1.v3.1.five_prime_UTR.1;Parent=Thupl.29378433s0001.1.v3.1
29378433	JGI_gene	CDS	524029	524431	.	+	0	ID=Thupl.29378433s0001.1.v3.1.CDS.1;Parent=Thupl.29378433s0001.1.v3.1
29378433	JGI_gene	CDS	524736	525094	.	+	2	ID=Thupl.29378433s0001.1.v3.1.CDS.2;Parent=Thupl.29378433s0001.1.v3.1
29378433	JGI_gene	three_prime_UTR	525095	525509	.	+	.	ID=Thupl.29378433s0001.1.v3.1.three_prime_UTR.1;Parent=Thupl.29378433s0001.1.v3.1
29378433	JGI_gene	gene	658033	659768	.	+	.	ID=Thupl.29378433s0002.v3.1;Name=Thupl.29378433s0002
29378433	JGI_gene	mRNA	658033	659768	.	+	.	ID=Thupl.29378433s0002.1.v3.1;Name=Thupl.29378433s0002.1;longest=1;Parent=Thupl.29378433s0002.v3.1
29378433	JGI_gene	five_prime_UTR	658033	658045	.	+	.	ID=Thupl.29378433s0002.1.v3.1.five_prime_UTR.1;Parent=Thupl.29378433s0002.1.v3.1
29378433	JGI_gene	CDS	658046	658448	.	+	0	ID=Thupl.29378433s0002.1.v3.1.CDS.1;Parent=Thupl.29378433s0002.1.v3.1
29378433	JGI_gene	CDS	659164	659519	.	+	2	ID=Thupl.29378433s0002.1.v3.1.CDS.2;Parent=Thupl.29378433s0002.1.v3.1
29378433	JGI_gene	three_prime_UTR	659520	659768	.	+	.	ID=Thupl.29378433s0002.1.v3.1.three_prime_UTR.1;Parent=Thupl.29378433s0002.1.v3.1
29378433	JGI_gene	gene	787459	789110	.	+	.	ID=Thupl.29378433s0003.v3.1;Name=Thupl.29378433s0003
29378433	JGI_gene	mRNA	787459	789110	.	+	.	ID=Thupl.29378433s0003.1.v3.1;Name=Thupl.29378433s0003.1;longest=1;Parent=Thupl.29378433s0003.v3.1
29378433	JGI_gene	five_prime_UTR	787459	787471	.	+	.	ID=Thupl.29378433s0003.1.v3.1.five_prime_UTR.1;Parent=Thupl.29378433s0003.1.v3.1
29378433	JGI_gene	CDS	787472	787874	.	+	0	ID=Thupl.29378433s0003.1.v3.1.CDS.1;Parent=Thupl.29378433s0003.1.v3.1
29378433	JGI_gene	CDS	788208	788569	.	+	2	ID=Thupl.29378433s0003.1.v3.1.CDS.2;Parent=Thupl.29378433s0003.1.v3.1
29378433	JGI_gene	three_prime_UTR	788570	789110	.	+	.	ID=Thupl.29378433s0003.1.v3.1.three_prime_UTR.1;Parent=Thupl.29378433s0003.1.v3.1
29378433	JGI_gene	gene	838861	841327	.	+	.	ID=Thupl.29378433s0004.v3.1;Name=Thupl.29378433s0004
29378433	JGI_gene	mRNA	838861	841327	.	+	.	ID=Thupl.29378433s0004.1.v3.1;Name=Thupl.29378433s0004.1;longest=1;Parent=Thupl.29378433s0004.v3.1
29378433	JGI_gene	five_prime_UTR	838861	838908	.	+	.	ID=Thupl.29378433s0004.1.v3.1.five_prime_UTR.1;Parent=Thupl.29378433s0004.1.v3.1
29378433	JGI_gene	CDS	838909	839311	.	+	0	ID=Thupl.29378433s0004.1.v3.1.CDS.1;Parent=Thupl.29378433s0004.1.v3.1
29378433	JGI_gene	CDS	840725	841077	.	+	2	ID=Thupl.29378433s0004.1.v3.1.CDS.2;Parent=Thupl.29378433s0004.1.v3.1
29378433	JGI_gene	three_prime_UTR	841078	841327	.	+	.	ID=Thupl.29378433s0004.1.v3.1.three_prime_UTR.1;Parent=Thupl.29378433s0004.1.v3.1
29378433	JGI_gene	gene	1078250	1083041	.	-	.	ID=Thupl.29378433s0005.v3.1;Name=Thupl.29378433s0005
29378433	JGI_gene	mRNA	1078250	1083041	.	-	.	ID=Thupl.29378433s0005.1.v3.1;Name=Thupl.29378433s0005.1;longest=1;Parent=Thupl.29378433s0005.v3.1
29378433	JGI_gene	five_prime_UTR	1082942	1083041	.	-	.	ID=Thupl.29378433s0005.1.v3.1.five_prime_UTR.1;Parent=Thupl.29378433s0005.1.v3.1
29378433	JGI_gene	CDS	1081964	1082068	.	-	0	ID=Thupl.29378433s0005.1.v3.1.CDS.1;Parent=Thupl.29378433s0005.1.v3.1
29378433	JGI_gene	five_prime_UTR	1082069	1082174	.	-	.	ID=Thupl.29378433s0005.1.v3.1.five_prime_UTR.2;Parent=Thupl.29378433s0005.1.v3.1
29378433	JGI_gene	CDS	1081519	1081839	.	-	0	ID=Thupl.29378433s0005.1.v3.1.CDS.2;Parent=Thupl.29378433s0005.1.v3.1
29378433	JGI_gene	three_prime_UTR	1078250	1079109	.	-	.	ID=Thupl.29378433s0005.1.v3.1.three_prime_UTR.1;Parent=Thupl.29378433s0005.1.v3.1
29378433	JGI_gene	CDS	1079110	1081425	.	-	0	ID=Thupl.29378433s0005.1.v3.1.CDS.3;Parent=Thupl.29378433s0005.1.v3.1
29378433	JGI_gene	gene	1106609	1107998	.	+	.	ID=Thupl.29378433s0006.v3.1;Name=Thupl.29378433s0006
29378433	JGI_gene	mRNA	1106609	1107998	.	+	.	ID=Thupl.29378433s0006.1.v3.1;Name=Thupl.29378433s0006.1;longest=1;Parent=Thupl.29378433s0006.v3.1
29378433	JGI_gene	five_prime_UTR	1106609	1107367	.	+	.	ID=Thupl.29378433s0006.1.v3.1.five_prime_UTR.1;Parent=Thupl.29378433s0006.1.v3.1
29378433	JGI_gene	CDS	1107368	1107595	.	+	0	ID=Thupl.29378433s0006.1.v3.1.CDS.1;Parent=Thupl.29378433s0006.1.v3.1
29378433	JGI_gene	CDS	1107704	1107802	.	+	0	ID=Thupl.29378433s0006.1.v3.1.CDS.2;Parent=Thupl.29378433s0006.1.v3.1
29378433	JGI_gene	three_prime_UTR	1107803	1107998	.	+	.	ID=Thupl.29378433s0006.1.v3.1.three_prime_UTR.1;Parent=Thupl.29378433s0006.1.v3.1
29378433	JGI_gene	gene	1107699	1109201	.	-	.	ID=Thupl.29378433s0007.v3.1;Name=Thupl.29378433s0007
29378433	JGI_gene	mRNA	1107699	1109201	.	-	.	ID=Thupl.29378433s0007.1.v3.1;Name=Thupl.29378433s0007.1;longest=1;Parent=Thupl.29378433s0007.v3.1
29378433	JGI_gene	three_prime_UTR	1107699	1108463	.	-	.	ID=Thupl.29378433s0007.1.v3.1.three_prime_UTR.1;Parent=Thupl.29378433s0007.1.v3.1
29378433	JGI_gene	CDS	1108464	1108799	.	-	0	ID=Thupl.29378433s0007.1.v3.1.CDS.1;Parent=Thupl.29378433s0007.1.v3.1
29378433	JGI_gene	five_prime_UTR	1108800	1109201	.	-	.	ID=Thupl.29378433s0007.1.v3.1.five_prime_UTR.1;Parent=Thupl.29378433s0007.1.v3.1
29378433	JGI_gene	gene	1257586	1264615	.	+	.	ID=Thupl.29378433s0008.v3.1;Name=Thupl.29378433s0008
29378433	JGI_gene	mRNA	1257586	1264615	.	+	.	ID=Thupl.29378433s0008.1.v3.1;Name=Thupl.29378433s0008.1;longest=1;Parent=Thupl.29378433s0008.v3.1
29378433	JGI_gene	five_prime_UTR	1257586	1258157	.	+	.	ID=Thupl.29378433s0008.1.v3.1.five_prime_UTR.1;Parent=Thupl.29378433s0008.1.v3.1
29378433	JGI_gene	CDS	1258158	1258286	.	+	0	ID=Thupl.29378433s0008.1.v3.1.CDS.1;Parent=Thupl.29378433s0008.1.v3.1
29378433	JGI_gene	CDS	1260040	1260214	.	+	0	ID=Thupl.29378433s0008.1.v3.1.CDS.2;Parent=Thupl.29378433s0008.1.v3.1
29378433	JGI_gene	CDS	1261958	1262065	.	+	2	ID=Thupl.29378433s0008.1.v3.1.CDS.3;Parent=Thupl.29378433s0008.1.v3.1
29378433	JGI_gene	CDS	1262147	1262202	.	+	2	ID=Thupl.29378433s0008.1.v3.1.CDS.4;Parent=Thupl.29378433s0008.1.v3.1
29378433	JGI_gene	CDS	1262339	1262422	.	+	0	ID=Thupl.29378433s0008.1.v3.1.CDS.5;Parent=Thupl.29378433s0008.1.v3.1
29378433	JGI_gene	CDS	1263336	1263428	.	+	0	ID=Thupl.29378433s0008.1.v3.1.CDS.6;Parent=Thupl.29378433s0008.1.v3.1
29378433	JGI_gene	CDS	1263601	1263668	.	+	0	ID=Thupl.29378433s0008.1.v3.1.CDS.7;Parent=Thupl.29378433s0008.1.v3.1
29378433	JGI_gene	CDS	1263976	1264049	.	+	1	ID=Thupl.29378433s0008.1.v3.1.CDS.8;Parent=Thupl.29378433s0008.1.v3.1
29378433	JGI_gene	CDS	1264143	1264270	.	+	2	ID=Thupl.29378433s0008.1.v3.1.CDS.9;Parent=Thupl.29378433s0008.1.v3.1
29378433	JGI_gene	three_prime_UTR	1264271	1264615	.	+	.	ID=Thupl.29378433s0008.1.v3.1.three_prime_UTR.1;Parent=Thupl.29378433s0008.1.v3.1
29378434	JGI_gene	gene	224455	224904	.	-	.	ID=Thupl.29378434s0001.v3.1;Name=Thupl.29378434s0001
29378434	JGI_gene	mRNA	224455	224904	.	-	.	ID=Thupl.29378434s0001.1.v3.1;Name=Thupl.29378434s0001.1;longest=1;Parent=Thupl.29378434s0001.v3.1
29378434	JGI_gene	three_prime_UTR	224455	224576	.	-	.	ID=Thupl.29378434s0001.1.v3.1.three_prime_UTR.1;Parent=Thupl.29378434s0001.1.v3.1
29378434	JGI_gene	CDS	224577	224846	.	-	0	ID=Thupl.29378434s0001.1.v3.1.CDS.1;Parent=Thupl.29378434s0001.1.v3.1
29378434	JGI_gene	five_prime_UTR	224847	224904	.	-	.	ID=Thupl.29378434s0001.1.v3.1.five_prime_UTR.1;Parent=Thupl.29378434s0001.1.v3.1
29378434	JGI_gene	gene	656315	657004	.	-	.	ID=Thupl.29378434s0002.v3.1;Name=Thupl.29378434s0002
29378434	JGI_gene	mRNA	656315	657004	.	-	.	ID=Thupl.29378434s0002.1.v3.1;Name=Thupl.29378434s0002.1;longest=1;Parent=Thupl.29378434s0002.v3.1
29378434	JGI_gene	CDS	656315	657004	.	-	0	ID=Thupl.29378434s0002.1.v3.1.CDS.1;Parent=Thupl.29378434s0002.1.v3.1
29378434	JGI_gene	gene	1001017	1061083	.	-	.	ID=Thupl.29378434s0003.v3.1;Name=Thupl.29378434s0003
29378434	JGI_gene	mRNA	1001017	1061083	.	-	.	ID=Thupl.29378434s0003.1.v3.1;Name=Thupl.29378434s0003.1;longest=1;Parent=Thupl.29378434s0003.v3.1
29378434	JGI_gene	CDS	1060824	1061027	.	-	0	ID=Thupl.29378434s0003.1.v3.1.CDS.1;Parent=Thupl.29378434s0003.1.v3.1
29378434	JGI_gene	five_prime_UTR	1061028	1061083	.	-	.	ID=Thupl.29378434s0003.1.v3.1.five_prime_UTR.1;Parent=Thupl.29378434s0003.1.v3.1
29378434	JGI_gene	three_prime_UTR	1001017	1001330	.	-	.	ID=Thupl.29378434s0003.1.v3.1.three_prime_UTR.1;Parent=Thupl.29378434s0003.1.v3.1
29378434	JGI_gene	CDS	1001331	1001522	.	-	0	ID=Thupl.29378434s0003.1.v3.1.CDS.2;Parent=Thupl.29378434s0003.1.v3.1
29378434	JGI_gene	gene	1202587	1300901	.	-	.	ID=Thupl.29378434s0004.v3.1;Name=Thupl.29378434s0004
29378434	JGI_gene	mRNA	1202587	1300901	.	-	.	ID=Thupl.29378434s0004.1.v3.1;Name=Thupl.29378434s0004.1;longest=1;Parent=Thupl.29378434s0004.v3.1
29378434	JGI_gene	five_prime_UTR	1300194	1300901	.	-	.	ID=Thupl.29378434s0004.1.v3.1.five_prime_UTR.1;Parent=Thupl.29378434s0004.1.v3.1
29378434	JGI_gene	CDS	1299061	1299114	.	-	0	ID=Thupl.29378434s0004.1.v3.1.CDS.1;Parent=Thupl.29378434s0004.1.v3.1
29378434	JGI_gene	five_prime_UTR	1299115	1299181	.	-	.	ID=Thupl.29378434s0004.1.v3.1.five_prime_UTR.2;Parent=Thupl.29378434s0004.1.v3.1
29378434	JGI_gene	CDS	1277475	1277695	.	-	0	ID=Thupl.29378434s0004.1.v3.1.CDS.2;Parent=Thupl.29378434s0004.1.v3.1
29378434	JGI_gene	CDS	1276741	1277091	.	-	1	ID=Thupl.29378434s0004.1.v3.1.CDS.3;Parent=Thupl.29378434s0004.1.v3.1
29378434	JGI_gene	CDS	1276158	1276424	.	-	1	ID=Thupl.29378434s0004.1.v3.1.CDS.4;Parent=Thupl.29378434s0004.1.v3.1
29378434	JGI_gene	CDS	1234875	1234933	.	-	1	ID=Thupl.29378434s0004.1.v3.1.CDS.5;Parent=Thupl.29378434s0004.1.v3.1
29378434	JGI_gene	CDS	1205969	1206130	.	-	2	ID=Thupl.29378434s0004.1.v3.1.CDS.6;Parent=Thupl.29378434s0004.1.v3.1
29378434	JGI_gene	CDS	1205727	1205802	.	-	2	ID=Thupl.29378434s0004.1.v3.1.CDS.7;Parent=Thupl.29378434s0004.1.v3.1
29378434	JGI_gene	CDS	1205598	1205643	.	-	1	ID=Thupl.29378434s0004.1.v3.1.CDS.8;Parent=Thupl.29378434s0004.1.v3.1
29378434	JGI_gene	CDS	1205238	1205320	.	-	0	ID=Thupl.29378434s0004.1.v3.1.CDS.9;Parent=Thupl.29378434s0004.1.v3.1
29378434	JGI_gene	CDS	1203402	1203489	.	-	1	ID=Thupl.29378434s0004.1.v3.1.CDS.10;Parent=Thupl.29378434s0004.1.v3.1
29378434	JGI_gene	CDS	1203233	1203308	.	-	0	ID=Thupl.29378434s0004.1.v3.1.CDS.11;Parent=Thupl.29378434s0004.1.v3.1
29378434	JGI_gene	three_prime_UTR	1202587	1203087	.	-	.	ID=Thupl.29378434s0004.1.v3.1.three_prime_UTR.1;Parent=Thupl.29378434s0004.1.v3.1
29378434	JGI_gene	CDS	1203088	1203137	.	-	2	ID=Thupl.29378434s0004.1.v3.1.CDS.12;Parent=Thupl.29378434s0004.1.v3.1
29378434	JGI_gene	gene	1354253	1354687	.	-	.	ID=Thupl.29378434s0005.v3.1;Name=Thupl.29378434s0005
29378434	JGI_gene	mRNA	1354253	1354687	.	-	.	ID=Thupl.29378434s0005.1.v3.1;Name=Thupl.29378434s0005.1;longest=1;Parent=Thupl.29378434s0005.v3.1
29378434	JGI_gene	CDS	1354585	1354687	.	-	0	ID=Thupl.29378434s0005.1.v3.1.CDS.1;Parent=Thupl.29378434s0005.1.v3.1
29378434	JGI_gene	CDS	1354253	1354554	.	-	2	ID=Thupl.29378434s0005.1.v3.1.CDS.2;Parent=Thupl.29378434s0005.1.v3.1
29378434	JGI_gene	gene	1440878	1441603	.	-	.	ID=Thupl.29378434s0006.v3.1;Name=Thupl.29378434s0006
29378434	JGI_gene	mRNA	1440878	1441603	.	-	.	ID=Thupl.29378434s0006.1.v3.1;Name=Thupl.29378434s0006.1;longest=1;Parent=Thupl.29378434s0006.v3.1
29378434	JGI_gene	CDS	1440878	1441603	.	-	0	ID=Thupl.29378434s0006.1.v3.1.CDS.1;Parent=Thupl.29378434s0006.1.v3.1
29378434	JGI_gene	gene	1448052	1456729	.	-	.	ID=Thupl.29378434s0007.v3.1;Name=Thupl.29378434s0007
29378434	JGI_gene	mRNA	1448052	1456729	.	-	.	ID=Thupl.29378434s0007.1.v3.1;Name=Thupl.29378434s0007.1;longest=1;Parent=Thupl.29378434s0007.v3.1
29378434	JGI_gene	CDS	1456536	1456729	.	-	0	ID=Thupl.29378434s0007.1.v3.1.CDS.1;Parent=Thupl.29378434s0007.1.v3.1
29378434	JGI_gene	CDS	1456354	1456434	.	-	1	ID=Thupl.29378434s0007.1.v3.1.CDS.2;Parent=Thupl.29378434s0007.1.v3.1
29378434	JGI_gene	CDS	1448052	1448121	.	-	1	ID=Thupl.29378434s0007.1.v3.1.CDS.3;Parent=Thupl.29378434s0007.1.v3.1
29378434	JGI_gene	gene	1690746	1808220	.	+	.	ID=Thupl.29378434s0008.v3.1;Name=Thupl.29378434s0008
29378434	JGI_gene	mRNA	1690746	1808220	.	+	.	ID=Thupl.29378434s0008.1.v3.1;Name=Thupl.29378434s0008.1;longest=1;Parent=Thupl.29378434s0008.v3.1
29378434	JGI_gene	five_prime_UTR	1690746	1691019	.	+	.	ID=Thupl.29378434s0008.1.v3.1.five_prime_UTR.1;Parent=Thupl.29378434s0008.1.v3.1
29378434	JGI_gene	CDS	1691020	1691343	.	+	0	ID=Thupl.29378434s0008.1.v3.1.CDS.1;Parent=Thupl.29378434s0008.1.v3.1
29378434	JGI_gene	CDS	1727335	1727403	.	+	0	ID=Thupl.29378434s0008.1.v3.1.CDS.2;Parent=Thupl.29378434s0008.1.v3.1
29378434	JGI_gene	CDS	1736350	1736445	.	+	0	ID=Thupl.29378434s0008.1.v3.1.CDS.3;Parent=Thupl.29378434s0008.1.v3.1
29378434	JGI_gene	CDS	1736660	1736781	.	+	0	ID=Thupl.29378434s0008.1.v3.1.CDS.4;Parent=Thupl.29378434s0008.1.v3.1
29378434	JGI_gene	CDS	1739083	1739278	.	+	1	ID=Thupl.29378434s0008.1.v3.1.CDS.5;Parent=Thupl.29378434s0008.1.v3.1
29378434	JGI_gene	CDS	1739544	1739719	.	+	0	ID=Thupl.29378434s0008.1.v3.1.CDS.6;Parent=Thupl.29378434s0008.1.v3.1
29378434	JGI_gene	CDS	1777510	1777639	.	+	1	ID=Thupl.29378434s0008.1.v3.1.CDS.7;Parent=Thupl.29378434s0008.1.v3.1
29378434	JGI_gene	CDS	1788525	1788685	.	+	0	ID=Thupl.29378434s0008.1.v3.1.CDS.8;Parent=Thupl.29378434s0008.1.v3.1
29378434	JGI_gene	CDS	1804870	1804961	.	+	1	ID=Thupl.29378434s0008.1.v3.1.CDS.9;Parent=Thupl.29378434s0008.1.v3.1
29378434	JGI_gene	CDS	1805377	1805485	.	+	2	ID=Thupl.29378434s0008.1.v3.1.CDS.10;Parent=Thupl.29378434s0008.1.v3.1
29378434	JGI_gene	CDS	1807519	1807564	.	+	1	ID=Thupl.29378434s0008.1.v3.1.CDS.11;Parent=Thupl.29378434s0008.1.v3.1
29378434	JGI_gene	three_prime_UTR	1807565	1808220	.	+	.	ID=Thupl.29378434s0008.1.v3.1.three_prime_UTR.1;Parent=Thupl.29378434s0008.1.v3.1
29378435	JGI_gene	gene	118591	214966	.	-	.	ID=Thupl.29378435s0001.v3.1;Name=Thupl.29378435s0001
29378435	JGI_gene	mRNA	118591	214966	.	-	.	ID=Thupl.29378435s0001.1.v3.1;Name=Thupl.29378435s0001.1;longest=1;Parent=Thupl.29378435s0001.v3.1
29378435	JGI_gene	CDS	214806	214966	.	-	0	ID=Thupl.29378435s0001.1.v3.1.CDS.1;Parent=Thupl.29378435s0001.1.v3.1
29378435	JGI_gene	CDS	214387	214714	.	-	1	ID=Thupl.29378435s0001.1.v3.1.CDS.2;Parent=Thupl.29378435s0001.1.v3.1
29378435	JGI_gene	CDS	118591	118842	.	-	0	ID=Thupl.29378435s0001.1.v3.1.CDS.3;Parent=Thupl.29378435s0001.1.v3.1
29378435	JGI_gene	gene	156805	158297	.	-	.	ID=Thupl.29378435s0002.v3.1;Name=Thupl.29378435s0002
29378435	JGI_gene	mRNA	156805	158297	.	-	.	ID=Thupl.29378435s0002.1.v3.1;Name=Thupl.29378435s0002.1;longest=1;Parent=Thupl.29378435s0002.v3.1
29378435	JGI_gene	CDS	157779	158182	.	-	0	ID=Thupl.29378435s0002.1.v3.1.CDS.1;Parent=Thupl.29378435s0002.1.v3.1
29378435	JGI_gene	five_prime_UTR	158183	158297	.	-	.	ID=Thupl.29378435s0002.1.v3.1.five_prime_UTR.1;Parent=Thupl.29378435s0002.1.v3.1
29378435	JGI_gene	CDS	157360	157687	.	-	1	ID=Thupl.29378435s0002.1.v3.1.CDS.2;Parent=Thupl.29378435s0002.1.v3.1
29378435	JGI_gene	three_prime_UTR	156805	157009	.	-	.	ID=Thupl.29378435s0002.1.v3.1.three_prime_UTR.1;Parent=Thupl.29378435s0002.1.v3.1
29378435	JGI_gene	CDS	157010	157261	.	-	0	ID=Thupl.29378435s0002.1.v3.1.CDS.3;Parent=Thupl.29378435s0002.1.v3.1
29378435	JGI_gene	gene	748760	749801	.	-	.	ID=Thupl.29378435s0003.v3.1;Name=Thupl.29378435s0003
29378435	JGI_gene	mRNA	748760	749801	.	-	.	ID=Thupl.29378435s0003.1.v3.1;Name=Thupl.29378435s0003.1;longest=1;Parent=Thupl.29378435s0003.v3.1
29378435	JGI_gene	CDS	749524	749801	.	-	0	ID=Thupl.29378435s0003.1.v3.1.CDS.1;Parent=Thupl.29378435s0003.1.v3.1
29378435	JGI_gene	CDS	749107	749434	.	-	1	ID=Thupl.29378435s0003.1.v3.1.CDS.2;Parent=Thupl.29378435s0003.1.v3.1
29378435	JGI_gene	CDS	748760	749011	.	-	0	ID=Thupl.29378435s0003.1.v3.1.CDS.3;Parent=Thupl.29378435s0003.1.v3.1
29378435	JGI_gene	gene	792814	794145	.	+	.	ID=Thupl.29378435s0004.v3.1;Name=Thupl.29378435s0004
29378435	JGI_gene	mRNA	792814	794145	.	+	.	ID=Thupl.29378435s0004.1.v3.1;Name=Thupl.29378435s0004.1;longest=1;Parent=Thupl.29378435s0004.v3.1
29378435	JGI_gene	five_prime_UTR	792814	792886	.	+	.	ID=Thupl.29378435s0004.1.v3.1.five_prime_UTR.1;Parent=Thupl.29378435s0004.1.v3.1
29378435	JGI_gene	CDS	792887	793269	.	+	0	ID=Thupl.29378435s0004.1.v3.1.CDS.1;Parent=Thupl.29378435s0004.1.v3.1
29378435	JGI_gene	CDS	793347	793674	.	+	1	ID=Thupl.29378435s0004.1.v3.1.CDS.2;Parent=Thupl.29378435s0004.1.v3.1
29378435	JGI_gene	CDS	793758	794027	.	+	0	ID=Thupl.29378435s0004.1.v3.1.CDS.3;Parent=Thupl.29378435s0004.1.v3.1
29378435	JGI_gene	three_prime_UTR	794028	794145	.	+	.	ID=Thupl.29378435s0004.1.v3.1.three_prime_UTR.1;Parent=Thupl.29378435s0004.1.v3.1
29378435	JGI_gene	gene	1104915	1105866	.	+	.	ID=Thupl.29378435s0005.v3.1;Name=Thupl.29378435s0005
29378435	JGI_gene	mRNA	1104915	1105866	.	+	.	ID=Thupl.29378435s0005.1.v3.1;Name=Thupl.29378435s0005.1;longest=1;Parent=Thupl.29378435s0005.v3.1
29378435	JGI_gene	CDS	1104915	1105108	.	+	0	ID=Thupl.29378435s0005.1.v3.1.CDS.1;Parent=Thupl.29378435s0005.1.v3.1
29378435	JGI_gene	CDS	1105198	1105525	.	+	1	ID=Thupl.29378435s0005.1.v3.1.CDS.2;Parent=Thupl.29378435s0005.1.v3.1
29378435	JGI_gene	CDS	1105615	1105866	.	+	0	ID=Thupl.29378435s0005.1.v3.1.CDS.3;Parent=Thupl.29378435s0005.1.v3.1
29378435	JGI_gene	gene	1124210	1125832	.	+	.	ID=Thupl.29378435s0006.v3.1;Name=Thupl.29378435s0006
29378435	JGI_gene	mRNA	1124210	1125832	.	+	.	ID=Thupl.29378435s0006.1.v3.1;Name=Thupl.29378435s0006.1;longest=1;Parent=Thupl.29378435s0006.v3.1
29378435	JGI_gene	CDS	1124210	1124568	.	+	0	ID=Thupl.29378435s0006.1.v3.1.CDS.1;Parent=Thupl.29378435s0006.1.v3.1
29378435	JGI_gene	CDS	1124659	1124986	.	+	1	ID=Thupl.29378435s0006.1.v3.1.CDS.2;Parent=Thupl.29378435s0006.1.v3.1
29378435	JGI_gene	CDS	1125082	1125289	.	+	0	ID=Thupl.29378435s0006.1.v3.1.CDS.3;Parent=Thupl.29378435s0006.1.v3.1
29378435	JGI_gene	CDS	1125762	1125832	.	+	2	ID=Thupl.29378435s0006.1.v3.1.CDS.4;Parent=Thupl.29378435s0006.1.v3.1
29378435	JGI_gene	gene	1263866	1265721	.	+	.	ID=Thupl.29378435s0007.v3.1;Name=Thupl.29378435s0007
29378435	JGI_gene	mRNA	1263866	1265721	.	+	.	ID=Thupl.29378435s0007.1.v3.1;Name=Thupl.29378435s0007.1;longest=1;Parent=Thupl.29378435s0007.v3.1
29378435	JGI_gene	CDS	1263866	1264251	.	+	0	ID=Thupl.29378435s0007.1.v3.1.CDS.1;Parent=Thupl.29378435s0007.1.v3.1
29378435	JGI_gene	CDS	1264344	1264671	.	+	1	ID=Thupl.29378435s0007.1.v3.1.CDS.2;Parent=Thupl.29378435s0007.1.v3.1
29378435	JGI_gene	CDS	1264765	1264893	.	+	0	ID=Thupl.29378435s0007.1.v3.1.CDS.3;Parent=Thupl.29378435s0007.1.v3.1
29378435	JGI_gene	CDS	1265713	1265721	.	+	0	ID=Thupl.29378435s0007.1.v3.1.CDS.4;Parent=Thupl.29378435s0007.1.v3.1
29378435	JGI_gene	gene	1402409	1403334	.	+	.	ID=Thupl.29378435s0008.v3.1;Name=Thupl.29378435s0008
29378435	JGI_gene	mRNA	1402409	1403334	.	+	.	ID=Thupl.29378435s0008.1.v3.1;Name=Thupl.29378435s0008.1;longest=1;Parent=Thupl.29378435s0008.v3.1
29378435	JGI_gene	CDS	1402409	1402605	.	+	0	ID=Thupl.29378435s0008.1.v3.1.CDS.1;Parent=Thupl.29378435s0008.1.v3.1
29378435	JGI_gene	CDS	1402679	1402822	.	+	1	ID=Thupl.29378435s0008.1.v3.1.CDS.2;Parent=Thupl.29378435s0008.1.v3.1
29378435	JGI_gene	CDS	1402854	1403007	.	+	1	ID=Thupl.29378435s0008.1.v3.1.CDS.3;Parent=Thupl.29378435s0008.1.v3.1
29378435	JGI_gene	CDS	1403083	1403334	.	+	0	ID=Thupl.29378435s0008.1.v3.1.CDS.4;Parent=Thupl.29378435s0008.1.v3.1
29378435	JGI_gene	gene	1418268	1419199	.	+	.	ID=Thupl.29378435s0009.v3.1;Name=Thupl.29378435s0009
29378435	JGI_gene	mRNA	1418268	1419199	.	+	.	ID=Thupl.29378435s0009.1.v3.1;Name=Thupl.29378435s0009.1;longest=1;Parent=Thupl.29378435s0009.v3.1
29378435	JGI_gene	CDS	1418268	1418464	.	+	0	ID=Thupl.29378435s0009.1.v3.1.CDS.1;Parent=Thupl.29378435s0009.1.v3.1
29378435	JGI_gene	CDS	1418543	1418870	.	+	1	ID=Thupl.29378435s0009.1.v3.1.CDS.2;Parent=Thupl.29378435s0009.1.v3.1
29378435	JGI_gene	CDS	1418942	1419199	.	+	0	ID=Thupl.29378435s0009.1.v3.1.CDS.3;Parent=Thupl.29378435s0009.1.v3.1
29378435	JGI_gene	gene	1918903	1920766	.	+	.	ID=Thupl.29378435s0010.v3.1;Name=Thupl.29378435s0010
29378435	JGI_gene	mRNA	1918903	1920766	.	+	.	ID=Thupl.29378435s0010.1.v3.1;Name=Thupl.29378435s0010.1;longest=1;Parent=Thupl.29378435s0010.v3.1
29378435	JGI_gene	CDS	1918903	1918912	.	+	0	ID=Thupl.29378435s0010.1.v3.1.CDS.1;Parent=Thupl.29378435s0010.1.v3.1
29378435	JGI_gene	CDS	1919668	1920028	.	+	2	ID=Thupl.29378435s0010.1.v3.1.CDS.2;Parent=Thupl.29378435s0010.1.v3.1
29378435	JGI_gene	CDS	1920102	1920429	.	+	1	ID=Thupl.29378435s0010.1.v3.1.CDS.3;Parent=Thupl.29378435s0010.1.v3.1
29378435	JGI_gene	CDS	1920476	1920766	.	+	0	ID=Thupl.29378435s0010.1.v3.1.CDS.4;Parent=Thupl.29378435s0010.1.v3.1
29378435	JGI_gene	gene	2157601	2158765	.	-	.	ID=Thupl.29378435s0011.v3.1;Name=Thupl.29378435s0011
29378435	JGI_gene	mRNA	2157601	2158765	.	-	.	ID=Thupl.29378435s0011.1.v3.1;Name=Thupl.29378435s0011.1;longest=1;Parent=Thupl.29378435s0011.v3.1
29378435	JGI_gene	CDS	2158374	2158765	.	-	0	ID=Thupl.29378435s0011.1.v3.1.CDS.1;Parent=Thupl.29378435s0011.1.v3.1
29378435	JGI_gene	CDS	2157953	2158286	.	-	1	ID=Thupl.29378435s0011.1.v3.1.CDS.2;Parent=Thupl.29378435s0011.1.v3.1
29378435	JGI_gene	CDS	2157601	2157864	.	-	0	ID=Thupl.29378435s0011.1.v3.1.CDS.3;Parent=Thupl.29378435s0011.1.v3.1
29378435	JGI_gene	gene	2281349	2282329	.	-	.	ID=Thupl.29378435s0012.v3.1;Name=Thupl.29378435s0012
29378435	JGI_gene	mRNA	2281349	2282329	.	-	.	ID=Thupl.29378435s0012.1.v3.1;Name=Thupl.29378435s0012.1;longest=1;Parent=Thupl.29378435s0012.v3.1
29378435	JGI_gene	CDS	2282055	2282329	.	-	0	ID=Thupl.29378435s0012.1.v3.1.CDS.1;Parent=Thupl.29378435s0012.1.v3.1
29378435	JGI_gene	CDS	2281569	2281785	.	-	1	ID=Thupl.29378435s0012.1.v3.1.CDS.2;Parent=Thupl.29378435s0012.1.v3.1
29378435	JGI_gene	CDS	2281349	2281480	.	-	0	ID=Thupl.29378435s0012.1.v3.1.CDS.3;Parent=Thupl.29378435s0012.1.v3.1
29378435	JGI_gene	gene	2288360	2288994	.	-	.	ID=Thupl.29378435s0013.v3.1;Name=Thupl.29378435s0013
29378435	JGI_gene	mRNA	2288360	2288994	.	-	.	ID=Thupl.29378435s0013.1.v3.1;Name=Thupl.29378435s0013.1;longest=1;Parent=Thupl.29378435s0013.v3.1
29378435	JGI_gene	three_prime_UTR	2288360	2288686	.	-	.	ID=Thupl.29378435s0013.1.v3.1.three_prime_UTR.1;Parent=Thupl.29378435s0013.1.v3.1
29378435	JGI_gene	CDS	2288687	2288992	.	-	0	ID=Thupl.29378435s0013.1.v3.1.CDS.1;Parent=Thupl.29378435s0013.1.v3.1
29378435	JGI_gene	five_prime_UTR	2288993	2288994	.	-	.	ID=Thupl.29378435s0013.1.v3.1.five_prime_UTR.1;Parent=Thupl.29378435s0013.1.v3.1
29378435	JGI_gene	gene	2316171	2317734	.	-	.	ID=Thupl.29378435s0014.v3.1;Name=Thupl.29378435s0014
29378435	JGI_gene	mRNA	2316171	2317734	.	-	.	ID=Thupl.29378435s0014.1.v3.1;Name=Thupl.29378435s0014.1;longest=1;Parent=Thupl.29378435s0014.v3.1
29378435	JGI_gene	CDS	2317173	2317564	.	-	0	ID=Thupl.29378435s0014.1.v3.1.CDS.1;Parent=Thupl.29378435s0014.1.v3.1
29378435	JGI_gene	five_prime_UTR	2317565	2317734	.	-	.	ID=Thupl.29378435s0014.1.v3.1.five_prime_UTR.1;Parent=Thupl.29378435s0014.1.v3.1
29378435	JGI_gene	CDS	2316751	2317084	.	-	1	ID=Thupl.29378435s0014.1.v3.1.CDS.2;Parent=Thupl.29378435s0014.1.v3.1
29378435	JGI_gene	three_prime_UTR	2316171	2316407	.	-	.	ID=Thupl.29378435s0014.1.v3.1.three_prime_UTR.1;Parent=Thupl.29378435s0014.1.v3.1
29378435	JGI_gene	CDS	2316408	2316662	.	-	0	ID=Thupl.29378435s0014.1.v3.1.CDS.3;Parent=Thupl.29378435s0014.1.v3.1
29378435	JGI_gene	gene	2348703	2350093	.	+	.	ID=Thupl.29378435s0015.v3.1;Name=Thupl.29378435s0015
29378435	JGI_gene	mRNA	2348703	2350093	.	+	.	ID=Thupl.29378435s0015.1.v3.1;Name=Thupl.29378435s0015.1;longest=1;Parent=Thupl.29378435s0015.v3.1
29378435	JGI_gene	five_prime_UTR	2348703	2348704	.	+	.	ID=Thupl.29378435s0015.1.v3.1.five_prime_UTR.1;Parent=Thupl.29378435s0015.1.v3.1
29378435	JGI_gene	CDS	2348705	2349147	.	+	0	ID=Thupl.29378435s0015.1.v3.1.CDS.1;Parent=Thupl.29378435s0015.1.v3.1
29378435	JGI_gene	CDS	2349235	2349562	.	+	1	ID=Thupl.29378435s0015.1.v3.1.CDS.2;Parent=Thupl.29378435s0015.1.v3.1
29378435	JGI_gene	CDS	2349670	2349876	.	+	0	ID=Thupl.29378435s0015.1.v3.1.CDS.3;Parent=Thupl.29378435s0015.1.v3.1
29378435	JGI_gene	three_prime_UTR	2349877	2350093	.	+	.	ID=Thupl.29378435s0015.1.v3.1.three_prime_UTR.1;Parent=Thupl.29378435s0015.1.v3.1
29378435	JGI_gene	gene	2388392	2389291	.	-	.	ID=Thupl.29378435s0016.v3.1;Name=Thupl.29378435s0016
29378435	JGI_gene	mRNA	2388392	2389291	.	-	.	ID=Thupl.29378435s0016.1.v3.1;Name=Thupl.29378435s0016.1;longest=1;Parent=Thupl.29378435s0016.v3.1
29378435	JGI_gene	three_prime_UTR	2388392	2388852	.	-	.	ID=Thupl.29378435s0016.1.v3.1.three_prime_UTR.1;Parent=Thupl.29378435s0016.1.v3.1
29378435	JGI_gene	CDS	2388853	2389197	.	-	0	ID=Thupl.29378435s0016.1.v3.1.CDS.1;Parent=Thupl.29378435s0016.1.v3.1
29378435	JGI_gene	five_prime_UTR	2389198	2389291	.	-	.	ID=Thupl.29378435s0016.1.v3.1.five_prime_UTR.1;Parent=Thupl.29378435s0016.1.v3.1
29378435	JGI_gene	gene	2419458	2420964	.	-	.	ID=Thupl.29378435s0017.v3.1;Name=Thupl.29378435s0017
29378435	JGI_gene	mRNA	2419458	2420964	.	-	.	ID=Thupl.29378435s0017.1.v3.1;Name=Thupl.29378435s0017.1;longest=1;Parent=Thupl.29378435s0017.v3.1
29378435	JGI_gene	CDS	2420544	2420935	.	-	0	ID=Thupl.29378435s0017.1.v3.1.CDS.1;Parent=Thupl.29378435s0017.1.v3.1
29378435	JGI_gene	five_prime_UTR	2420936	2420964	.	-	.	ID=Thupl.29378435s0017.1.v3.1.five_prime_UTR.1;Parent=Thupl.29378435s0017.1.v3.1
29378435	JGI_gene	CDS	2420121	2420454	.	-	1	ID=Thupl.29378435s0017.1.v3.1.CDS.2;Parent=Thupl.29378435s0017.1.v3.1
29378435	JGI_gene	three_prime_UTR	2419458	2419777	.	-	.	ID=Thupl.29378435s0017.1.v3.1.three_prime_UTR.1;Parent=Thupl.29378435s0017.1.v3.1
29378435	JGI_gene	CDS	2419778	2420032	.	-	0	ID=Thupl.29378435s0017.1.v3.1.CDS.3;Parent=Thupl.29378435s0017.1.v3.1
29378435	JGI_gene	gene	2429961	2431306	.	+	.	ID=Thupl.29378435s0018.v3.1;Name=Thupl.29378435s0018
29378435	JGI_gene	mRNA	2429961	2431306	.	+	.	ID=Thupl.29378435s0018.1.v3.1;Name=Thupl.29378435s0018.1;longest=1;Parent=Thupl.29378435s0018.v3.1
29378435	JGI_gene	five_prime_UTR	2429961	2430009	.	+	.	ID=Thupl.29378435s0018.1.v3.1.five_prime_UTR.1;Parent=Thupl.29378435s0018.1.v3.1
29378435	JGI_gene	CDS	2430010	2430386	.	+	0	ID=Thupl.29378435s0018.1.v3.1.CDS.1;Parent=Thupl.29378435s0018.1.v3.1
29378435	JGI_gene	CDS	2430474	2430801	.	+	1	ID=Thupl.29378435s0018.1.v3.1.CDS.2;Parent=Thupl.29378435s0018.1.v3.1
29378435	JGI_gene	CDS	2430887	2431138	.	+	0	ID=Thupl.29378435s0018.1.v3.1.CDS.3;Parent=Thupl.29378435s0018.1.v3.1
29378435	JGI_gene	three_prime_UTR	2431139	2431306	.	+	.	ID=Thupl.29378435s0018.1.v3.1.three_prime_UTR.1;Parent=Thupl.29378435s0018.1.v3.1
29378435	JGI_gene	gene	2646406	2647175	.	+	.	ID=Thupl.29378435s0019.v3.1;Name=Thupl.29378435s0019
29378435	JGI_gene	mRNA	2646406	2647175	.	+	.	ID=Thupl.29378435s0019.1.v3.1;Name=Thupl.29378435s0019.1;longest=1;Parent=Thupl.29378435s0019.v3.1
29378435	JGI_gene	CDS	2646406	2646446	.	+	0	ID=Thupl.29378435s0019.1.v3.1.CDS.1;Parent=Thupl.29378435s0019.1.v3.1
29378435	JGI_gene	CDS	2646519	2646846	.	+	1	ID=Thupl.29378435s0019.1.v3.1.CDS.2;Parent=Thupl.29378435s0019.1.v3.1
29378435	JGI_gene	CDS	2646927	2647175	.	+	0	ID=Thupl.29378435s0019.1.v3.1.CDS.3;Parent=Thupl.29378435s0019.1.v3.1
29378435	JGI_gene	gene	2825720	2828540	.	+	.	ID=Thupl.29378435s0020.v3.1;Name=Thupl.29378435s0020
29378435	JGI_gene	mRNA	2825720	2828540	.	+	.	ID=Thupl.29378435s0020.1.v3.1;Name=Thupl.29378435s0020.1;longest=1;Parent=Thupl.29378435s0020.v3.1
29378435	JGI_gene	CDS	2825720	2825729	.	+	0	ID=Thupl.29378435s0020.1.v3.1.CDS.1;Parent=Thupl.29378435s0020.1.v3.1
29378435	JGI_gene	CDS	2827397	2827739	.	+	2	ID=Thupl.29378435s0020.1.v3.1.CDS.2;Parent=Thupl.29378435s0020.1.v3.1
29378435	JGI_gene	CDS	2827811	2828042	.	+	1	ID=Thupl.29378435s0020.1.v3.1.CDS.3;Parent=Thupl.29378435s0020.1.v3.1
29378435	JGI_gene	CDS	2828082	2828138	.	+	0	ID=Thupl.29378435s0020.1.v3.1.CDS.4;Parent=Thupl.29378435s0020.1.v3.1
29378435	JGI_gene	CDS	2828217	2828540	.	+	0	ID=Thupl.29378435s0020.1.v3.1.CDS.5;Parent=Thupl.29378435s0020.1.v3.1
29378435	JGI_gene	gene	2836511	2838041	.	-	.	ID=Thupl.29378435s0021.v3.1;Name=Thupl.29378435s0021
29378435	JGI_gene	mRNA	2836511	2838041	.	-	.	ID=Thupl.29378435s0021.1.v3.1;Name=Thupl.29378435s0021.1;longest=1;Parent=Thupl.29378435s0021.v3.1
29378435	JGI_gene	CDS	2837491	2837879	.	-	0	ID=Thupl.29378435s0021.1.v3.1.CDS.1;Parent=Thupl.29378435s0021.1.v3.1
29378435	JGI_gene	five_prime_UTR	2837880	2838041	.	-	.	ID=Thupl.29378435s0021.1.v3.1.five_prime_UTR.1;Parent=Thupl.29378435s0021.1.v3.1
29378435	JGI_gene	CDS	2837068	2837401	.	-	1	ID=Thupl.29378435s0021.1.v3.1.CDS.2;Parent=Thupl.29378435s0021.1.v3.1
29378435	JGI_gene	three_prime_UTR	2836511	2836724	.	-	.	ID=Thupl.29378435s0021.1.v3.1.three_prime_UTR.1;Parent=Thupl.29378435s0021.1.v3.1
29378435	JGI_gene	CDS	2836725	2836979	.	-	0	ID=Thupl.29378435s0021.1.v3.1.CDS.3;Parent=Thupl.29378435s0021.1.v3.1
29378435	JGI_gene	gene	3168517	3169531	.	-	.	ID=Thupl.29378435s0022.v3.1;Name=Thupl.29378435s0022
29378435	JGI_gene	mRNA	3168517	3169531	.	-	.	ID=Thupl.29378435s0022.1.v3.1;Name=Thupl.29378435s0022.1;longest=1;Parent=Thupl.29378435s0022.v3.1
29378435	JGI_gene	CDS	3169284	3169531	.	-	0	ID=Thupl.29378435s0022.1.v3.1.CDS.1;Parent=Thupl.29378435s0022.1.v3.1
29378435	JGI_gene	CDS	3168860	3169193	.	-	1	ID=Thupl.29378435s0022.1.v3.1.CDS.2;Parent=Thupl.29378435s0022.1.v3.1
29378435	JGI_gene	CDS	3168517	3168771	.	-	0	ID=Thupl.29378435s0022.1.v3.1.CDS.3;Parent=Thupl.29378435s0022.1.v3.1
29378435	JGI_gene	gene	4128971	4129540	.	-	.	ID=Thupl.29378435s0023.v3.1;Name=Thupl.29378435s0023
29378435	JGI_gene	mRNA	4128971	4129540	.	-	.	ID=Thupl.29378435s0023.1.v3.1;Name=Thupl.29378435s0023.1;longest=1;Parent=Thupl.29378435s0023.v3.1
29378435	JGI_gene	CDS	4128971	4129540	.	-	0	ID=Thupl.29378435s0023.1.v3.1.CDS.1;Parent=Thupl.29378435s0023.1.v3.1
29378436	JGI_gene	gene	627906	636744	.	+	.	ID=Thupl.29378436s0001.v3.1;Name=Thupl.29378436s0001
29378436	JGI_gene	mRNA	627906	636744	.	+	.	ID=Thupl.29378436s0001.1.v3.1;Name=Thupl.29378436s0001.1;longest=1;Parent=Thupl.29378436s0001.v3.1
29378436	JGI_gene	five_prime_UTR	627906	628648	.	+	.	ID=Thupl.29378436s0001.1.v3.1.five_prime_UTR.1;Parent=Thupl.29378436s0001.1.v3.1
29378436	JGI_gene	five_prime_UTR	628745	628796	.	+	.	ID=Thupl.29378436s0001.1.v3.1.five_prime_UTR.2;Parent=Thupl.29378436s0001.1.v3.1
29378436	JGI_gene	CDS	628797	628877	.	+	0	ID=Thupl.29378436s0001.1.v3.1.CDS.1;Parent=Thupl.29378436s0001.1.v3.1
29378436	JGI_gene	CDS	629687	629882	.	+	0	ID=Thupl.29378436s0001.1.v3.1.CDS.2;Parent=Thupl.29378436s0001.1.v3.1
29378436	JGI_gene	CDS	630095	630318	.	+	2	ID=Thupl.29378436s0001.1.v3.1.CDS.3;Parent=Thupl.29378436s0001.1.v3.1
29378436	JGI_gene	CDS	630454	630571	.	+	0	ID=Thupl.29378436s0001.1.v3.1.CDS.4;Parent=Thupl.29378436s0001.1.v3.1
29378436	JGI_gene	CDS	630775	630979	.	+	2	ID=Thupl.29378436s0001.1.v3.1.CDS.5;Parent=Thupl.29378436s0001.1.v3.1
29378436	JGI_gene	CDS	631508	631774	.	+	1	ID=Thupl.29378436s0001.1.v3.1.CDS.6;Parent=Thupl.29378436s0001.1.v3.1
29378436	JGI_gene	CDS	631917	632262	.	+	1	ID=Thupl.29378436s0001.1.v3.1.CDS.7;Parent=Thupl.29378436s0001.1.v3.1
29378436	JGI_gene	CDS	632804	632941	.	+	0	ID=Thupl.29378436s0001.1.v3.1.CDS.8;Parent=Thupl.29378436s0001.1.v3.1
29378436	JGI_gene	CDS	633095	633220	.	+	0	ID=Thupl.29378436s0001.1.v3.1.CDS.9;Parent=Thupl.29378436s0001.1.v3.1
29378436	JGI_gene	CDS	633330	633542	.	+	0	ID=Thupl.29378436s0001.1.v3.1.CDS.10;Parent=Thupl.29378436s0001.1.v3.1
29378436	JGI_gene	CDS	634185	634446	.	+	0	ID=Thupl.29378436s0001.1.v3.1.CDS.11;Parent=Thupl.29378436s0001.1.v3.1
29378436	JGI_gene	CDS	634537	634739	.	+	2	ID=Thupl.29378436s0001.1.v3.1.CDS.12;Parent=Thupl.29378436s0001.1.v3.1
29378436	JGI_gene	CDS	634833	635183	.	+	0	ID=Thupl.29378436s0001.1.v3.1.CDS.13;Parent=Thupl.29378436s0001.1.v3.1
29378436	JGI_gene	CDS	635311	635895	.	+	0	ID=Thupl.29378436s0001.1.v3.1.CDS.14;Parent=Thupl.29378436s0001.1.v3.1
29378436	JGI_gene	three_prime_UTR	635896	636744	.	+	.	ID=Thupl.29378436s0001.1.v3.1.three_prime_UTR.1;Parent=Thupl.29378436s0001.1.v3.1
29378436	JGI_gene	gene	1180496	1205895	.	-	.	ID=Thupl.29378436s0002.v3.1;Name=Thupl.29378436s0002
29378436	JGI_gene	mRNA	1180496	1205895	.	-	.	ID=Thupl.29378436s0002.1.v3.1;Name=Thupl.29378436s0002.1;longest=1;Parent=Thupl.29378436s0002.v3.1
29378436	JGI_gene	five_prime_UTR	1205445	1205895	.	-	.	ID=Thupl.29378436s0002.1.v3.1.five_prime_UTR.1;Parent=Thupl.29378436s0002.1.v3.1
29378436	JGI_gene	CDS	1204970	1205269	.	-	0	ID=Thupl.29378436s0002.1.v3.1.CDS.1;Parent=Thupl.29378436s0002.1.v3.1
29378436	JGI_gene	five_prime_UTR	1205270	1205305	.	-	.	ID=Thupl.29378436s0002.1.v3.1.five_prime_UTR.2;Parent=Thupl.29378436s0002.1.v3.1
29378436	JGI_gene	CDS	1182471	1182562	.	-	0	ID=Thupl.29378436s0002.1.v3.1.CDS.2;Parent=Thupl.29378436s0002.1.v3.1
29378436	JGI_gene	CDS	1181533	1181590	.	-	1	ID=Thupl.29378436s0002.1.v3.1.CDS.3;Parent=Thupl.29378436s0002.1.v3.1
29378436	JGI_gene	CDS	1181287	1181352	.	-	0	ID=Thupl.29378436s0002.1.v3.1.CDS.4;Parent=Thupl.29378436s0002.1.v3.1
29378436	JGI_gene	three_prime_UTR	1180496	1180888	.	-	.	ID=Thupl.29378436s0002.1.v3.1.three_prime_UTR.1;Parent=Thupl.29378436s0002.1.v3.1
29378436	JGI_gene	CDS	1180889	1181014	.	-	0	ID=Thupl.29378436s0002.1.v3.1.CDS.5;Parent=Thupl.29378436s0002.1.v3.1
29378436	JGI_gene	gene	1398677	1399901	.	-	.	ID=Thupl.29378436s0003.v3.1;Name=Thupl.29378436s0003
29378436	JGI_gene	mRNA	1398677	1399901	.	-	.	ID=Thupl.29378436s0003.1.v3.1;Name=Thupl.29378436s0003.1;longest=1;Parent=Thupl.29378436s0003.v3.1
29378436	JGI_gene	three_prime_UTR	1398677	1399063	.	-	.	ID=Thupl.29378436s0003.1.v3.1.three_prime_UTR.1;Parent=Thupl.29378436s0003.1.v3.1
29378436	JGI_gene	CDS	1399064	1399465	.	-	0	ID=Thupl.29378436s0003.1.v3.1.CDS.1;Parent=Thupl.29378436s0003.1.v3.1
29378436	JGI_gene	five_prime_UTR	1399466	1399901	.	-	.	ID=Thupl.29378436s0003.1.v3.1.five_prime_UTR.1;Parent=Thupl.29378436s0003.1.v3.1
29378436	JGI_gene	gene	1891456	2086309	.	+	.	ID=Thupl.29378436s0004.v3.1;Name=Thupl.29378436s0004
29378436	JGI_gene	mRNA	1891456	2086309	.	+	.	ID=Thupl.29378436s0004.1.v3.1;Name=Thupl.29378436s0004.1;longest=1;Parent=Thupl.29378436s0004.v3.1
29378436	JGI_gene	five_prime_UTR	1891456	1891751	.	+	.	ID=Thupl.29378436s0004.1.v3.1.five_prime_UTR.1;Parent=Thupl.29378436s0004.1.v3.1
29378436	JGI_gene	five_prime_UTR	1910621	1910650	.	+	.	ID=Thupl.29378436s0004.1.v3.1.five_prime_UTR.2;Parent=Thupl.29378436s0004.1.v3.1
29378436	JGI_gene	CDS	1910651	1910898	.	+	0	ID=Thupl.29378436s0004.1.v3.1.CDS.1;Parent=Thupl.29378436s0004.1.v3.1
29378436	JGI_gene	CDS	1911030	1911156	.	+	1	ID=Thupl.29378436s0004.1.v3.1.CDS.2;Parent=Thupl.29378436s0004.1.v3.1
29378436	JGI_gene	CDS	1932438	1932565	.	+	0	ID=Thupl.29378436s0004.1.v3.1.CDS.3;Parent=Thupl.29378436s0004.1.v3.1
29378436	JGI_gene	CDS	1932667	1932736	.	+	1	ID=Thupl.29378436s0004.1.v3.1.CDS.4;Parent=Thupl.29378436s0004.1.v3.1
29378436	JGI_gene	CDS	1932873	1932975	.	+	0	ID=Thupl.29378436s0004.1.v3.1.CDS.5;Parent=Thupl.29378436s0004.1.v3.1
29378436	JGI_gene	CDS	1959489	1959606	.	+	2	ID=Thupl.29378436s0004.1.v3.1.CDS.6;Parent=Thupl.29378436s0004.1.v3.1
29378436	JGI_gene	CDS	1993859	1993940	.	+	1	ID=Thupl.29378436s0004.1.v3.1.CDS.7;Parent=Thupl.29378436s0004.1.v3.1
29378436	JGI_gene	CDS	1999381	1999442	.	+	0	ID=Thupl.29378436s0004.1.v3.1.CDS.8;Parent=Thupl.29378436s0004.1.v3.1
29378436	JGI_gene	CDS	2017143	2017215	.	+	1	ID=Thupl.29378436s0004.1.v3.1.CDS.9;Parent=Thupl.29378436s0004.1.v3.1
29378436	JGI_gene	CDS	2017329	2017412	.	+	0	ID=Thupl.29378436s0004.1.v3.1.CDS.10;Parent=Thupl.29378436s0004.1.v3.1
29378436	JGI_gene	CDS	2085284	2085364	.	+	0	ID=Thupl.29378436s0004.1.v3.1.CDS.11;Parent=Thupl.29378436s0004.1.v3.1
29378436	JGI_gene	CDS	2085475	2085672	.	+	0	ID=Thupl.29378436s0004.1.v3.1.CDS.12;Parent=Thupl.29378436s0004.1.v3.1
29378436	JGI_gene	three_prime_UTR	2085673	2086309	.	+	.	ID=Thupl.29378436s0004.1.v3.1.three_prime_UTR.1;Parent=Thupl.29378436s0004.1.v3.1
29378437	JGI_gene	gene	16430	17001	.	+	.	ID=Thupl.29378437s0001.v3.1;Name=Thupl.29378437s0001
29378437	JGI_gene	mRNA	16430	17001	.	+	.	ID=Thupl.29378437s0001.1.v3.1;Name=Thupl.29378437s0001.1;longest=1;Parent=Thupl.29378437s0001.v3.1
29378437	JGI_gene	five_prime_UTR	16430	16462	.	+	.	ID=Thupl.29378437s0001.1.v3.1.five_prime_UTR.1;Parent=Thupl.29378437s0001.1.v3.1
29378437	JGI_gene	CDS	16463	16810	.	+	0	ID=Thupl.29378437s0001.1.v3.1.CDS.1;Parent=Thupl.29378437s0001.1.v3.1
29378437	JGI_gene	three_prime_UTR	16811	17001	.	+	.	ID=Thupl.29378437s0001.1.v3.1.three_prime_UTR.1;Parent=Thupl.29378437s0001.1.v3.1
29378438	JGI_gene	gene	597207	597650	.	+	.	ID=Thupl.29378438s0001.v3.1;Name=Thupl.29378438s0001
29378438	JGI_gene	mRNA	597207	597650	.	+	.	ID=Thupl.29378438s0001.1.v3.1;Name=Thupl.29378438s0001.1;longest=1;Parent=Thupl.29378438s0001.v3.1
29378438	JGI_gene	five_prime_UTR	597207	597224	.	+	.	ID=Thupl.29378438s0001.1.v3.1.five_prime_UTR.1;Parent=Thupl.29378438s0001.1.v3.1
29378438	JGI_gene	CDS	597225	597650	.	+	0	ID=Thupl.29378438s0001.1.v3.1.CDS.1;Parent=Thupl.29378438s0001.1.v3.1
29378438	JGI_gene	gene	1163913	1166954	.	-	.	ID=Thupl.29378438s0002.v3.1;Name=Thupl.29378438s0002
29378438	JGI_gene	mRNA	1163913	1166954	.	-	.	ID=Thupl.29378438s0002.1.v3.1;Name=Thupl.29378438s0002.1;longest=1;Parent=Thupl.29378438s0002.v3.1
29378438	JGI_gene	CDS	1166948	1166954	.	-	0	ID=Thupl.29378438s0002.1.v3.1.CDS.1;Parent=Thupl.29378438s0002.1.v3.1
29378438	JGI_gene	CDS	1166745	1166789	.	-	2	ID=Thupl.29378438s0002.1.v3.1.CDS.2;Parent=Thupl.29378438s0002.1.v3.1
29378438	JGI_gene	CDS	1164540	1165036	.	-	2	ID=Thupl.29378438s0002.1.v3.1.CDS.3;Parent=Thupl.29378438s0002.1.v3.1
29378438	JGI_gene	CDS	1163913	1164242	.	-	0	ID=Thupl.29378438s0002.1.v3.1.CDS.4;Parent=Thupl.29378438s0002.1.v3.1
29378438	JGI_gene	gene	1360677	1361200	.	-	.	ID=Thupl.29378438s0003.v3.1;Name=Thupl.29378438s0003
29378438	JGI_gene	mRNA	1360677	1361200	.	-	.	ID=Thupl.29378438s0003.1.v3.1;Name=Thupl.29378438s0003.1;longest=1;Parent=Thupl.29378438s0003.v3.1
29378438	JGI_gene	three_prime_UTR	1360677	1360683	.	-	.	ID=Thupl.29378438s0003.1.v3.1.three_prime_UTR.1;Parent=Thupl.29378438s0003.1.v3.1
29378438	JGI_gene	CDS	1360684	1360986	.	-	0	ID=Thupl.29378438s0003.1.v3.1.CDS.1;Parent=Thupl.29378438s0003.1.v3.1
29378438	JGI_gene	five_prime_UTR	1360987	1361200	.	-	.	ID=Thupl.29378438s0003.1.v3.1.five_prime_UTR.1;Parent=Thupl.29378438s0003.1.v3.1
29378438	JGI_gene	gene	1380248	1530541	.	-	.	ID=Thupl.29378438s0004.v3.1;Name=Thupl.29378438s0004
29378438	JGI_gene	mRNA	1380248	1530541	.	-	.	ID=Thupl.29378438s0004.1.v3.1;Name=Thupl.29378438s0004.1;longest=1;Parent=Thupl.29378438s0004.v3.1
29378438	JGI_gene	CDS	1529986	1530098	.	-	0	ID=Thupl.29378438s0004.1.v3.1.CDS.1;Parent=Thupl.29378438s0004.1.v3.1
29378438	JGI_gene	five_prime_UTR	1530099	1530541	.	-	.	ID=Thupl.29378438s0004.1.v3.1.five_prime_UTR.1;Parent=Thupl.29378438s0004.1.v3.1
29378438	JGI_gene	CDS	1519070	1519156	.	-	1	ID=Thupl.29378438s0004.1.v3.1.CDS.2;Parent=Thupl.29378438s0004.1.v3.1
29378438	JGI_gene	CDS	1517177	1517282	.	-	1	ID=Thupl.29378438s0004.1.v3.1.CDS.3;Parent=Thupl.29378438s0004.1.v3.1
29378438	JGI_gene	CDS	1500909	1500944	.	-	0	ID=Thupl.29378438s0004.1.v3.1.CDS.4;Parent=Thupl.29378438s0004.1.v3.1
29378438	JGI_gene	CDS	1473190	1473272	.	-	0	ID=Thupl.29378438s0004.1.v3.1.CDS.5;Parent=Thupl.29378438s0004.1.v3.1
29378438	JGI_gene	CDS	1472973	1473026	.	-	1	ID=Thupl.29378438s0004.1.v3.1.CDS.6;Parent=Thupl.29378438s0004.1.v3.1
29378438	JGI_gene	CDS	1450993	1451044	.	-	1	ID=Thupl.29378438s0004.1.v3.1.CDS.7;Parent=Thupl.29378438s0004.1.v3.1
29378438	JGI_gene	CDS	1421390	1421454	.	-	0	ID=Thupl.29378438s0004.1.v3.1.CDS.8;Parent=Thupl.29378438s0004.1.v3.1
29378438	JGI_gene	CDS	1402303	1402359	.	-	1	ID=Thupl.29378438s0004.1.v3.1.CDS.9;Parent=Thupl.29378438s0004.1.v3.1
29378438	JGI_gene	CDS	1402047	1402119	.	-	1	ID=Thupl.29378438s0004.1.v3.1.CDS.10;Parent=Thupl.29378438s0004.1.v3.1
29378438	JGI_gene	CDS	1393773	1393862	.	-	0	ID=Thupl.29378438s0004.1.v3.1.CDS.11;Parent=Thupl.29378438s0004.1.v3.1
29378438	JGI_gene	CDS	1393240	1393665	.	-	0	ID=Thupl.29378438s0004.1.v3.1.CDS.12;Parent=Thupl.29378438s0004.1.v3.1
29378438	JGI_gene	three_prime_UTR	1380248	1380669	.	-	.	ID=Thupl.29378438s0004.1.v3.1.three_prime_UTR.1;Parent=Thupl.29378438s0004.1.v3.1
29378438	JGI_gene	CDS	1380670	1380906	.	-	0	ID=Thupl.29378438s0004.1.v3.1.CDS.13;Parent=Thupl.29378438s0004.1.v3.1
29378438	JGI_gene	gene	1679712	1680218	.	+	.	ID=Thupl.29378438s0005.v3.1;Name=Thupl.29378438s0005
29378438	JGI_gene	mRNA	1679712	1680218	.	+	.	ID=Thupl.29378438s0005.1.v3.1;Name=Thupl.29378438s0005.1;longest=1;Parent=Thupl.29378438s0005.v3.1
29378438	JGI_gene	CDS	1679712	1680218	.	+	0	ID=Thupl.29378438s0005.1.v3.1.CDS.1;Parent=Thupl.29378438s0005.1.v3.1
29378438	JGI_gene	gene	1734408	1734864	.	-	.	ID=Thupl.29378438s0006.v3.1;Name=Thupl.29378438s0006
29378438	JGI_gene	mRNA	1734408	1734864	.	-	.	ID=Thupl.29378438s0006.1.v3.1;Name=Thupl.29378438s0006.1;longest=1;Parent=Thupl.29378438s0006.v3.1
29378438	JGI_gene	three_prime_UTR	1734408	1734523	.	-	.	ID=Thupl.29378438s0006.1.v3.1.three_prime_UTR.1;Parent=Thupl.29378438s0006.1.v3.1
29378438	JGI_gene	CDS	1734524	1734760	.	-	0	ID=Thupl.29378438s0006.1.v3.1.CDS.1;Parent=Thupl.29378438s0006.1.v3.1
29378438	JGI_gene	five_prime_UTR	1734761	1734864	.	-	.	ID=Thupl.29378438s0006.1.v3.1.five_prime_UTR.1;Parent=Thupl.29378438s0006.1.v3.1
29378438	JGI_gene	gene	1742568	1743111	.	-	.	ID=Thupl.29378438s0007.v3.1;Name=Thupl.29378438s0007
29378438	JGI_gene	mRNA	1742568	1743111	.	-	.	ID=Thupl.29378438s0007.1.v3.1;Name=Thupl.29378438s0007.1;longest=1;Parent=Thupl.29378438s0007.v3.1
29378438	JGI_gene	three_prime_UTR	1742568	1742668	.	-	.	ID=Thupl.29378438s0007.1.v3.1.three_prime_UTR.1;Parent=Thupl.29378438s0007.1.v3.1
29378438	JGI_gene	CDS	1742669	1742905	.	-	0	ID=Thupl.29378438s0007.1.v3.1.CDS.1;Parent=Thupl.29378438s0007.1.v3.1
29378438	JGI_gene	five_prime_UTR	1742906	1743111	.	-	.	ID=Thupl.29378438s0007.1.v3.1.five_prime_UTR.1;Parent=Thupl.29378438s0007.1.v3.1
29378438	JGI_gene	gene	1921049	1921357	.	+	.	ID=Thupl.29378438s0008.v3.1;Name=Thupl.29378438s0008
29378438	JGI_gene	mRNA	1921049	1921357	.	+	.	ID=Thupl.29378438s0008.1.v3.1;Name=Thupl.29378438s0008.1;longest=1;Parent=Thupl.29378438s0008.v3.1
29378438	JGI_gene	CDS	1921049	1921357	.	+	0	ID=Thupl.29378438s0008.1.v3.1.CDS.1;Parent=Thupl.29378438s0008.1.v3.1
29378438	JGI_gene	gene	1925881	1974961	.	+	.	ID=Thupl.29378438s0009.v3.1;Name=Thupl.29378438s0009
29378438	JGI_gene	mRNA	1925881	1974961	.	+	.	ID=Thupl.29378438s0009.1.v3.1;Name=Thupl.29378438s0009.1;longest=1;Parent=Thupl.29378438s0009.v3.1
29378438	JGI_gene	five_prime_UTR	1925881	1925950	.	+	.	ID=Thupl.29378438s0009.1.v3.1.five_prime_UTR.1;Parent=Thupl.29378438s0009.1.v3.1
29378438	JGI_gene	five_prime_UTR	1926053	1926083	.	+	.	ID=Thupl.29378438s0009.1.v3.1.five_prime_UTR.2;Parent=Thupl.29378438s0009.1.v3.1
29378438	JGI_gene	CDS	1926084	1926128	.	+	0	ID=Thupl.29378438s0009.1.v3.1.CDS.1;Parent=Thupl.29378438s0009.1.v3.1
29378438	JGI_gene	CDS	1926234	1926308	.	+	0	ID=Thupl.29378438s0009.1.v3.1.CDS.2;Parent=Thupl.29378438s0009.1.v3.1
29378438	JGI_gene	CDS	1926397	1926462	.	+	0	ID=Thupl.29378438s0009.1.v3.1.CDS.3;Parent=Thupl.29378438s0009.1.v3.1
29378438	JGI_gene	CDS	1974240	1974572	.	+	0	ID=Thupl.29378438s0009.1.v3.1.CDS.4;Parent=Thupl.29378438s0009.1.v3.1
29378438	JGI_gene	three_prime_UTR	1974573	1974961	.	+	.	ID=Thupl.29378438s0009.1.v3.1.three_prime_UTR.1;Parent=Thupl.29378438s0009.1.v3.1
29378438	JGI_gene	gene	1940595	1941697	.	+	.	ID=Thupl.29378438s0010.v3.1;Name=Thupl.29378438s0010
29378438	JGI_gene	mRNA	1940595	1941697	.	+	.	ID=Thupl.29378438s0010.1.v3.1;Name=Thupl.29378438s0010.1;longest=1;Parent=Thupl.29378438s0010.v3.1
29378438	JGI_gene	five_prime_UTR	1940595	1941262	.	+	.	ID=Thupl.29378438s0010.1.v3.1.five_prime_UTR.1;Parent=Thupl.29378438s0010.1.v3.1
29378438	JGI_gene	CDS	1941263	1941604	.	+	0	ID=Thupl.29378438s0010.1.v3.1.CDS.1;Parent=Thupl.29378438s0010.1.v3.1
29378438	JGI_gene	three_prime_UTR	1941605	1941697	.	+	.	ID=Thupl.29378438s0010.1.v3.1.three_prime_UTR.1;Parent=Thupl.29378438s0010.1.v3.1
29378438	JGI_gene	gene	1959593	1960573	.	+	.	ID=Thupl.29378438s0011.v3.1;Name=Thupl.29378438s0011
29378438	JGI_gene	mRNA	1959593	1960573	.	+	.	ID=Thupl.29378438s0011.1.v3.1;Name=Thupl.29378438s0011.1;longest=1;Parent=Thupl.29378438s0011.v3.1
29378438	JGI_gene	CDS	1959593	1960573	.	+	0	ID=Thupl.29378438s0011.1.v3.1.CDS.1;Parent=Thupl.29378438s0011.1.v3.1
29378438	JGI_gene	gene	2170401	2171287	.	-	.	ID=Thupl.29378438s0012.v3.1;Name=Thupl.29378438s0012
29378438	JGI_gene	mRNA	2170401	2171287	.	-	.	ID=Thupl.29378438s0012.1.v3.1;Name=Thupl.29378438s0012.1;longest=1;Parent=Thupl.29378438s0012.v3.1
29378438	JGI_gene	three_prime_UTR	2170401	2170656	.	-	.	ID=Thupl.29378438s0012.1.v3.1.three_prime_UTR.1;Parent=Thupl.29378438s0012.1.v3.1
29378438	JGI_gene	CDS	2170657	2171223	.	-	0	ID=Thupl.29378438s0012.1.v3.1.CDS.1;Parent=Thupl.29378438s0012.1.v3.1
29378438	JGI_gene	five_prime_UTR	2171224	2171287	.	-	.	ID=Thupl.29378438s0012.1.v3.1.five_prime_UTR.1;Parent=Thupl.29378438s0012.1.v3.1
29378438	JGI_gene	gene	2594116	2594991	.	+	.	ID=Thupl.29378438s0013.v3.1;Name=Thupl.29378438s0013
29378438	JGI_gene	mRNA	2594116	2594991	.	+	.	ID=Thupl.29378438s0013.1.v3.1;Name=Thupl.29378438s0013.1;longest=1;Parent=Thupl.29378438s0013.v3.1
29378438	JGI_gene	five_prime_UTR	2594116	2594312	.	+	.	ID=Thupl.29378438s0013.1.v3.1.five_prime_UTR.1;Parent=Thupl.29378438s0013.1.v3.1
29378438	JGI_gene	CDS	2594313	2594786	.	+	0	ID=Thupl.29378438s0013.1.v3.1.CDS.1;Parent=Thupl.29378438s0013.1.v3.1
29378438	JGI_gene	three_prime_UTR	2594787	2594991	.	+	.	ID=Thupl.29378438s0013.1.v3.1.three_prime_UTR.1;Parent=Thupl.29378438s0013.1.v3.1
29378440	JGI_gene	gene	109562	110372	.	-	.	ID=Thupl.29378440s0001.v3.1;Name=Thupl.29378440s0001
29378440	JGI_gene	mRNA	109562	110372	.	-	.	ID=Thupl.29378440s0001.1.v3.1;Name=Thupl.29378440s0001.1;longest=1;Parent=Thupl.29378440s0001.v3.1
29378440	JGI_gene	CDS	110369	110372	.	-	0	ID=Thupl.29378440s0001.1.v3.1.CDS.1;Parent=Thupl.29378440s0001.1.v3.1
29378440	JGI_gene	CDS	109562	109851	.	-	2	ID=Thupl.29378440s0001.1.v3.1.CDS.2;Parent=Thupl.29378440s0001.1.v3.1
29378440	JGI_gene	gene	568663	569599	.	+	.	ID=Thupl.29378440s0002.v3.1;Name=Thupl.29378440s0002
29378440	JGI_gene	mRNA	568663	569599	.	+	.	ID=Thupl.29378440s0002.1.v3.1;Name=Thupl.29378440s0002.1;longest=1;Parent=Thupl.29378440s0002.v3.1
29378440	JGI_gene	five_prime_UTR	568663	568714	.	+	.	ID=Thupl.29378440s0002.1.v3.1.five_prime_UTR.1;Parent=Thupl.29378440s0002.1.v3.1
29378440	JGI_gene	CDS	568715	569273	.	+	0	ID=Thupl.29378440s0002.1.v3.1.CDS.1;Parent=Thupl.29378440s0002.1.v3.1
29378440	JGI_gene	CDS	569394	569599	.	+	2	ID=Thupl.29378440s0002.1.v3.1.CDS.2;Parent=Thupl.29378440s0002.1.v3.1
29378440	JGI_gene	gene	574687	576870	.	+	.	ID=Thupl.29378440s0003.v3.1;Name=Thupl.29378440s0003
29378440	JGI_gene	mRNA	574687	576870	.	+	.	ID=Thupl.29378440s0003.1.v3.1;Name=Thupl.29378440s0003.1;longest=1;Parent=Thupl.29378440s0003.v3.1
29378440	JGI_gene	CDS	574687	574806	.	+	0	ID=Thupl.29378440s0003.1.v3.1.CDS.1;Parent=Thupl.29378440s0003.1.v3.1
29378440	JGI_gene	CDS	574943	575094	.	+	0	ID=Thupl.29378440s0003.1.v3.1.CDS.2;Parent=Thupl.29378440s0003.1.v3.1
29378440	JGI_gene	CDS	575190	575274	.	+	1	ID=Thupl.29378440s0003.1.v3.1.CDS.3;Parent=Thupl.29378440s0003.1.v3.1
29378440	JGI_gene	CDS	575331	575382	.	+	0	ID=Thupl.29378440s0003.1.v3.1.CDS.4;Parent=Thupl.29378440s0003.1.v3.1
29378440	JGI_gene	CDS	575477	575605	.	+	2	ID=Thupl.29378440s0003.1.v3.1.CDS.5;Parent=Thupl.29378440s0003.1.v3.1
29378440	JGI_gene	CDS	575696	576174	.	+	2	ID=Thupl.29378440s0003.1.v3.1.CDS.6;Parent=Thupl.29378440s0003.1.v3.1
29378440	JGI_gene	CDS	576293	576638	.	+	0	ID=Thupl.29378440s0003.1.v3.1.CDS.7;Parent=Thupl.29378440s0003.1.v3.1
29378440	JGI_gene	CDS	576737	576870	.	+	2	ID=Thupl.29378440s0003.1.v3.1.CDS.8;Parent=Thupl.29378440s0003.1.v3.1
29378440	JGI_gene	gene	1050846	1051277	.	-	.	ID=Thupl.29378440s0004.v3.1;Name=Thupl.29378440s0004
29378440	JGI_gene	mRNA	1050846	1051277	.	-	.	ID=Thupl.29378440s0004.1.v3.1;Name=Thupl.29378440s0004.1;longest=1;Parent=Thupl.29378440s0004.v3.1
29378440	JGI_gene	three_prime_UTR	1050846	1050975	.	-	.	ID=Thupl.29378440s0004.1.v3.1.three_prime_UTR.1;Parent=Thupl.29378440s0004.1.v3.1
29378440	JGI_gene	CDS	1050976	1051263	.	-	0	ID=Thupl.29378440s0004.1.v3.1.CDS.1;Parent=Thupl.29378440s0004.1.v3.1
29378440	JGI_gene	five_prime_UTR	1051264	1051277	.	-	.	ID=Thupl.29378440s0004.1.v3.1.five_prime_UTR.1;Parent=Thupl.29378440s0004.1.v3.1
29378440	JGI_gene	gene	1092307	1093548	.	-	.	ID=Thupl.29378440s0005.v3.1;Name=Thupl.29378440s0005
29378440	JGI_gene	mRNA	1092307	1093548	.	-	.	ID=Thupl.29378440s0005.1.v3.1;Name=Thupl.29378440s0005.1;longest=1;Parent=Thupl.29378440s0005.v3.1
29378440	JGI_gene	three_prime_UTR	1092307	1092593	.	-	.	ID=Thupl.29378440s0005.1.v3.1.three_prime_UTR.1;Parent=Thupl.29378440s0005.1.v3.1
29378440	JGI_gene	CDS	1092594	1093490	.	-	0	ID=Thupl.29378440s0005.1.v3.1.CDS.1;Parent=Thupl.29378440s0005.1.v3.1
29378440	JGI_gene	five_prime_UTR	1093491	1093548	.	-	.	ID=Thupl.29378440s0005.1.v3.1.five_prime_UTR.1;Parent=Thupl.29378440s0005.1.v3.1
29378441	JGI_gene	gene	38613	49174	.	+	.	ID=Thupl.29378441s0001.v3.1;Name=Thupl.29378441s0001
29378441	JGI_gene	mRNA	38613	49174	.	+	.	ID=Thupl.29378441s0001.1.v3.1;Name=Thupl.29378441s0001.1;longest=1;Parent=Thupl.29378441s0001.v3.1
29378441	JGI_gene	CDS	38613	38709	.	+	0	ID=Thupl.29378441s0001.1.v3.1.CDS.1;Parent=Thupl.29378441s0001.1.v3.1
29378441	JGI_gene	CDS	39190	39460	.	+	2	ID=Thupl.29378441s0001.1.v3.1.CDS.2;Parent=Thupl.29378441s0001.1.v3.1
29378441	JGI_gene	CDS	48629	48653	.	+	1	ID=Thupl.29378441s0001.1.v3.1.CDS.3;Parent=Thupl.29378441s0001.1.v3.1
29378441	JGI_gene	CDS	48685	48826	.	+	0	ID=Thupl.29378441s0001.1.v3.1.CDS.4;Parent=Thupl.29378441s0001.1.v3.1
29378441	JGI_gene	CDS	48981	49174	.	+	2	ID=Thupl.29378441s0001.1.v3.1.CDS.5;Parent=Thupl.29378441s0001.1.v3.1
29378443	JGI_gene	gene	56877	57799	.	+	.	ID=Thupl.29378443s0001.v3.1;Name=Thupl.29378443s0001
29378443	JGI_gene	mRNA	56877	57799	.	+	.	ID=Thupl.29378443s0001.1.v3.1;Name=Thupl.29378443s0001.1;longest=1;Parent=Thupl.29378443s0001.v3.1
29378443	JGI_gene	five_prime_UTR	56877	56889	.	+	.	ID=Thupl.29378443s0001.1.v3.1.five_prime_UTR.1;Parent=Thupl.29378443s0001.1.v3.1
29378443	JGI_gene	CDS	56890	57369	.	+	0	ID=Thupl.29378443s0001.1.v3.1.CDS.1;Parent=Thupl.29378443s0001.1.v3.1
29378443	JGI_gene	three_prime_UTR	57370	57799	.	+	.	ID=Thupl.29378443s0001.1.v3.1.three_prime_UTR.1;Parent=Thupl.29378443s0001.1.v3.1
29378444	JGI_gene	gene	170293	174387	.	+	.	ID=Thupl.29378444s0001.v3.1;Name=Thupl.29378444s0001
29378444	JGI_gene	mRNA	170293	174387	.	+	.	ID=Thupl.29378444s0001.1.v3.1;Name=Thupl.29378444s0001.1;longest=1;Parent=Thupl.29378444s0001.v3.1
29378444	JGI_gene	five_prime_UTR	170293	171056	.	+	.	ID=Thupl.29378444s0001.1.v3.1.five_prime_UTR.1;Parent=Thupl.29378444s0001.1.v3.1
29378444	JGI_gene	CDS	171057	171361	.	+	0	ID=Thupl.29378444s0001.1.v3.1.CDS.1;Parent=Thupl.29378444s0001.1.v3.1
29378444	JGI_gene	CDS	171934	172054	.	+	1	ID=Thupl.29378444s0001.1.v3.1.CDS.2;Parent=Thupl.29378444s0001.1.v3.1
29378444	JGI_gene	CDS	172181	172269	.	+	0	ID=Thupl.29378444s0001.1.v3.1.CDS.3;Parent=Thupl.29378444s0001.1.v3.1
29378444	JGI_gene	CDS	172533	172617	.	+	1	ID=Thupl.29378444s0001.1.v3.1.CDS.4;Parent=Thupl.29378444s0001.1.v3.1
29378444	JGI_gene	CDS	172911	173070	.	+	0	ID=Thupl.29378444s0001.1.v3.1.CDS.5;Parent=Thupl.29378444s0001.1.v3.1
29378444	JGI_gene	CDS	173205	173281	.	+	2	ID=Thupl.29378444s0001.1.v3.1.CDS.6;Parent=Thupl.29378444s0001.1.v3.1
29378444	JGI_gene	CDS	173374	173427	.	+	0	ID=Thupl.29378444s0001.1.v3.1.CDS.7;Parent=Thupl.29378444s0001.1.v3.1
29378444	JGI_gene	CDS	173579	173669	.	+	0	ID=Thupl.29378444s0001.1.v3.1.CDS.8;Parent=Thupl.29378444s0001.1.v3.1
29378444	JGI_gene	CDS	174086	174387	.	+	2	ID=Thupl.29378444s0001.1.v3.1.CDS.9;Parent=Thupl.29378444s0001.1.v3.1
29378444	JGI_gene	gene	174274	180689	.	+	.	ID=Thupl.29378444s0002.v3.1;Name=Thupl.29378444s0002
29378444	JGI_gene	mRNA	174274	180689	.	+	.	ID=Thupl.29378444s0002.1.v3.1;Name=Thupl.29378444s0002.1;longest=1;Parent=Thupl.29378444s0002.v3.1
29378444	JGI_gene	five_prime_UTR	174274	174387	.	+	.	ID=Thupl.29378444s0002.1.v3.1.five_prime_UTR.1;Parent=Thupl.29378444s0002.1.v3.1
29378444	JGI_gene	five_prime_UTR	174480	174722	.	+	.	ID=Thupl.29378444s0002.1.v3.1.five_prime_UTR.2;Parent=Thupl.29378444s0002.1.v3.1
29378444	JGI_gene	CDS	174723	174764	.	+	0	ID=Thupl.29378444s0002.1.v3.1.CDS.1;Parent=Thupl.29378444s0002.1.v3.1
29378444	JGI_gene	CDS	174882	175195	.	+	0	ID=Thupl.29378444s0002.1.v3.1.CDS.2;Parent=Thupl.29378444s0002.1.v3.1
29378444	JGI_gene	CDS	175500	175660	.	+	1	ID=Thupl.29378444s0002.1.v3.1.CDS.3;Parent=Thupl.29378444s0002.1.v3.1
29378444	JGI_gene	CDS	175775	175878	.	+	2	ID=Thupl.29378444s0002.1.v3.1.CDS.4;Parent=Thupl.29378444s0002.1.v3.1
29378444	JGI_gene	CDS	176034	176187	.	+	0	ID=Thupl.29378444s0002.1.v3.1.CDS.5;Parent=Thupl.29378444s0002.1.v3.1
29378444	JGI_gene	CDS	176291	176398	.	+	2	ID=Thupl.29378444s0002.1.v3.1.CDS.6;Parent=Thupl.29378444s0002.1.v3.1
29378444	JGI_gene	CDS	176560	176714	.	+	2	ID=Thupl.29378444s0002.1.v3.1.CDS.7;Parent=Thupl.29378444s0002.1.v3.1
29378444	JGI_gene	CDS	176862	177194	.	+	0	ID=Thupl.29378444s0002.1.v3.1.CDS.8;Parent=Thupl.29378444s0002.1.v3.1
29378444	JGI_gene	CDS	177502	177792	.	+	0	ID=Thupl.29378444s0002.1.v3.1.CDS.9;Parent=Thupl.29378444s0002.1.v3.1
29378444	JGI_gene	CDS	178431	178514	.	+	0	ID=Thupl.29378444s0002.1.v3.1.CDS.10;Parent=Thupl.29378444s0002.1.v3.1
29378444	JGI_gene	CDS	178607	178740	.	+	0	ID=Thupl.29378444s0002.1.v3.1.CDS.11;Parent=Thupl.29378444s0002.1.v3.1
29378444	JGI_gene	CDS	179018	179245	.	+	1	ID=Thupl.29378444s0002.1.v3.1.CDS.12;Parent=Thupl.29378444s0002.1.v3.1
29378444	JGI_gene	CDS	179385	179556	.	+	1	ID=Thupl.29378444s0002.1.v3.1.CDS.13;Parent=Thupl.29378444s0002.1.v3.1
29378444	JGI_gene	CDS	179755	180009	.	+	0	ID=Thupl.29378444s0002.1.v3.1.CDS.14;Parent=Thupl.29378444s0002.1.v3.1
29378444	JGI_gene	CDS	180309	180575	.	+	0	ID=Thupl.29378444s0002.1.v3.1.CDS.15;Parent=Thupl.29378444s0002.1.v3.1
29378444	JGI_gene	three_prime_UTR	180576	180689	.	+	.	ID=Thupl.29378444s0002.1.v3.1.three_prime_UTR.1;Parent=Thupl.29378444s0002.1.v3.1
29378444	JGI_gene	gene	182562	183362	.	-	.	ID=Thupl.29378444s0003.v3.1;Name=Thupl.29378444s0003
29378444	JGI_gene	mRNA	182562	183362	.	-	.	ID=Thupl.29378444s0003.1.v3.1;Name=Thupl.29378444s0003.1;longest=1;Parent=Thupl.29378444s0003.v3.1
29378444	JGI_gene	CDS	182562	183362	.	-	0	ID=Thupl.29378444s0003.1.v3.1.CDS.1;Parent=Thupl.29378444s0003.1.v3.1
29378444	JGI_gene	gene	422723	518253	.	-	.	ID=Thupl.29378444s0004.v3.1;Name=Thupl.29378444s0004
29378444	JGI_gene	mRNA	422723	518253	.	-	.	ID=Thupl.29378444s0004.1.v3.1;Name=Thupl.29378444s0004.1;longest=1;Parent=Thupl.29378444s0004.v3.1
29378444	JGI_gene	CDS	517357	517695	.	-	0	ID=Thupl.29378444s0004.1.v3.1.CDS.1;Parent=Thupl.29378444s0004.1.v3.1
29378444	JGI_gene	five_prime_UTR	517696	518253	.	-	.	ID=Thupl.29378444s0004.1.v3.1.five_prime_UTR.1;Parent=Thupl.29378444s0004.1.v3.1
29378444	JGI_gene	CDS	476239	476388	.	-	0	ID=Thupl.29378444s0004.1.v3.1.CDS.2;Parent=Thupl.29378444s0004.1.v3.1
29378444	JGI_gene	CDS	475981	476033	.	-	0	ID=Thupl.29378444s0004.1.v3.1.CDS.3;Parent=Thupl.29378444s0004.1.v3.1
29378444	JGI_gene	CDS	470671	470779	.	-	1	ID=Thupl.29378444s0004.1.v3.1.CDS.4;Parent=Thupl.29378444s0004.1.v3.1
29378444	JGI_gene	CDS	464571	464705	.	-	0	ID=Thupl.29378444s0004.1.v3.1.CDS.5;Parent=Thupl.29378444s0004.1.v3.1
29378444	JGI_gene	CDS	464423	464467	.	-	0	ID=Thupl.29378444s0004.1.v3.1.CDS.6;Parent=Thupl.29378444s0004.1.v3.1
29378444	JGI_gene	CDS	456649	456836	.	-	0	ID=Thupl.29378444s0004.1.v3.1.CDS.7;Parent=Thupl.29378444s0004.1.v3.1
29378444	JGI_gene	CDS	444604	444745	.	-	1	ID=Thupl.29378444s0004.1.v3.1.CDS.8;Parent=Thupl.29378444s0004.1.v3.1
29378444	JGI_gene	CDS	444227	444273	.	-	0	ID=Thupl.29378444s0004.1.v3.1.CDS.9;Parent=Thupl.29378444s0004.1.v3.1
29378444	JGI_gene	CDS	423927	424014	.	-	1	ID=Thupl.29378444s0004.1.v3.1.CDS.10;Parent=Thupl.29378444s0004.1.v3.1
29378444	JGI_gene	three_prime_UTR	422723	423505	.	-	.	ID=Thupl.29378444s0004.1.v3.1.three_prime_UTR.1;Parent=Thupl.29378444s0004.1.v3.1
29378444	JGI_gene	CDS	423506	423841	.	-	0	ID=Thupl.29378444s0004.1.v3.1.CDS.11;Parent=Thupl.29378444s0004.1.v3.1
29378444	JGI_gene	gene	508372	511510	.	-	.	ID=Thupl.29378444s0005.v3.1;Name=Thupl.29378444s0005
29378444	JGI_gene	mRNA	508372	511510	.	-	.	ID=Thupl.29378444s0005.1.v3.1;Name=Thupl.29378444s0005.1;longest=1;Parent=Thupl.29378444s0005.v3.1
29378444	JGI_gene	three_prime_UTR	508372	509553	.	-	.	ID=Thupl.29378444s0005.1.v3.1.three_prime_UTR.1;Parent=Thupl.29378444s0005.1.v3.1
29378444	JGI_gene	CDS	509554	510396	.	-	0	ID=Thupl.29378444s0005.1.v3.1.CDS.1;Parent=Thupl.29378444s0005.1.v3.1
29378444	JGI_gene	five_prime_UTR	510397	511510	.	-	.	ID=Thupl.29378444s0005.1.v3.1.five_prime_UTR.1;Parent=Thupl.29378444s0005.1.v3.1
29378444	JGI_gene	gene	760551	762336	.	-	.	ID=Thupl.29378444s0006.v3.1;Name=Thupl.29378444s0006
29378444	JGI_gene	mRNA	760551	762336	.	-	.	ID=Thupl.29378444s0006.1.v3.1;Name=Thupl.29378444s0006.1;longest=1;Parent=Thupl.29378444s0006.v3.1
29378444	JGI_gene	CDS	762283	762336	.	-	0	ID=Thupl.29378444s0006.1.v3.1.CDS.1;Parent=Thupl.29378444s0006.1.v3.1
29378444	JGI_gene	CDS	762216	762240	.	-	0	ID=Thupl.29378444s0006.1.v3.1.CDS.2;Parent=Thupl.29378444s0006.1.v3.1
29378444	JGI_gene	CDS	762170	762179	.	-	2	ID=Thupl.29378444s0006.1.v3.1.CDS.3;Parent=Thupl.29378444s0006.1.v3.1
29378444	JGI_gene	CDS	762067	762100	.	-	1	ID=Thupl.29378444s0006.1.v3.1.CDS.4;Parent=Thupl.29378444s0006.1.v3.1
29378444	JGI_gene	CDS	761668	762015	.	-	0	ID=Thupl.29378444s0006.1.v3.1.CDS.5;Parent=Thupl.29378444s0006.1.v3.1
29378444	JGI_gene	CDS	761421	761634	.	-	0	ID=Thupl.29378444s0006.1.v3.1.CDS.6;Parent=Thupl.29378444s0006.1.v3.1
29378444	JGI_gene	CDS	760551	760867	.	-	2	ID=Thupl.29378444s0006.1.v3.1.CDS.7;Parent=Thupl.29378444s0006.1.v3.1
29378444	JGI_gene	gene	795637	799124	.	+	.	ID=Thupl.29378444s0007.v3.1;Name=Thupl.29378444s0007
29378444	JGI_gene	mRNA	795637	799124	.	+	.	ID=Thupl.29378444s0007.1.v3.1;Name=Thupl.29378444s0007.1;longest=1;Parent=Thupl.29378444s0007.v3.1
29378444	JGI_gene	five_prime_UTR	795637	795817	.	+	.	ID=Thupl.29378444s0007.1.v3.1.five_prime_UTR.1;Parent=Thupl.29378444s0007.1.v3.1
29378444	JGI_gene	CDS	795818	796651	.	+	0	ID=Thupl.29378444s0007.1.v3.1.CDS.1;Parent=Thupl.29378444s0007.1.v3.1
29378444	JGI_gene	CDS	796849	797427	.	+	0	ID=Thupl.29378444s0007.1.v3.1.CDS.2;Parent=Thupl.29378444s0007.1.v3.1
29378444	JGI_gene	CDS	797533	798030	.	+	0	ID=Thupl.29378444s0007.1.v3.1.CDS.3;Parent=Thupl.29378444s0007.1.v3.1
29378444	JGI_gene	CDS	798127	798825	.	+	0	ID=Thupl.29378444s0007.1.v3.1.CDS.4;Parent=Thupl.29378444s0007.1.v3.1
29378444	JGI_gene	three_prime_UTR	798826	799124	.	+	.	ID=Thupl.29378444s0007.1.v3.1.three_prime_UTR.1;Parent=Thupl.29378444s0007.1.v3.1
29378444	JGI_gene	gene	802024	802771	.	-	.	ID=Thupl.29378444s0008.v3.1;Name=Thupl.29378444s0008
29378444	JGI_gene	mRNA	802024	802771	.	-	.	ID=Thupl.29378444s0008.1.v3.1;Name=Thupl.29378444s0008.1;longest=1;Parent=Thupl.29378444s0008.v3.1
29378444	JGI_gene	three_prime_UTR	802024	802211	.	-	.	ID=Thupl.29378444s0008.1.v3.1.three_prime_UTR.1;Parent=Thupl.29378444s0008.1.v3.1
29378444	JGI_gene	CDS	802212	802760	.	-	0	ID=Thupl.29378444s0008.1.v3.1.CDS.1;Parent=Thupl.29378444s0008.1.v3.1
29378444	JGI_gene	five_prime_UTR	802761	802771	.	-	.	ID=Thupl.29378444s0008.1.v3.1.five_prime_UTR.1;Parent=Thupl.29378444s0008.1.v3.1
29378444	JGI_gene	gene	850189	852261	.	-	.	ID=Thupl.29378444s0009.v3.1;Name=Thupl.29378444s0009
29378444	JGI_gene	mRNA	850189	852261	.	-	.	ID=Thupl.29378444s0009.1.v3.1;Name=Thupl.29378444s0009.1;longest=1;Parent=Thupl.29378444s0009.v3.1
29378444	JGI_gene	CDS	851791	852261	.	-	0	ID=Thupl.29378444s0009.1.v3.1.CDS.1;Parent=Thupl.29378444s0009.1.v3.1
29378444	JGI_gene	CDS	851670	851734	.	-	0	ID=Thupl.29378444s0009.1.v3.1.CDS.2;Parent=Thupl.29378444s0009.1.v3.1
29378444	JGI_gene	three_prime_UTR	850189	850223	.	-	.	ID=Thupl.29378444s0009.1.v3.1.three_prime_UTR.1;Parent=Thupl.29378444s0009.1.v3.1
29378444	JGI_gene	CDS	850224	850842	.	-	1	ID=Thupl.29378444s0009.1.v3.1.CDS.3;Parent=Thupl.29378444s0009.1.v3.1
29378444	JGI_gene	gene	1380852	1384120	.	+	.	ID=Thupl.29378444s0010.v3.1;Name=Thupl.29378444s0010
29378444	JGI_gene	mRNA	1380852	1384120	.	+	.	ID=Thupl.29378444s0010.1.v3.1;Name=Thupl.29378444s0010.1;longest=1;Parent=Thupl.29378444s0010.v3.1
29378444	JGI_gene	five_prime_UTR	1380852	1381014	.	+	.	ID=Thupl.29378444s0010.1.v3.1.five_prime_UTR.1;Parent=Thupl.29378444s0010.1.v3.1
29378444	JGI_gene	CDS	1381015	1381917	.	+	0	ID=Thupl.29378444s0010.1.v3.1.CDS.1;Parent=Thupl.29378444s0010.1.v3.1
29378444	JGI_gene	CDS	1383213	1383848	.	+	0	ID=Thupl.29378444s0010.1.v3.1.CDS.2;Parent=Thupl.29378444s0010.1.v3.1
29378444	JGI_gene	three_prime_UTR	1383849	1384120	.	+	.	ID=Thupl.29378444s0010.1.v3.1.three_prime_UTR.1;Parent=Thupl.29378444s0010.1.v3.1
29378444	JGI_gene	gene	1494493	1496398	.	-	.	ID=Thupl.29378444s0011.v3.1;Name=Thupl.29378444s0011
29378444	JGI_gene	mRNA	1494493	1496398	.	-	.	ID=Thupl.29378444s0011.1.v3.1;Name=Thupl.29378444s0011.1;longest=1;Parent=Thupl.29378444s0011.v3.1
29378444	JGI_gene	three_prime_UTR	1494493	1495316	.	-	.	ID=Thupl.29378444s0011.1.v3.1.three_prime_UTR.1;Parent=Thupl.29378444s0011.1.v3.1
29378444	JGI_gene	CDS	1495317	1495838	.	-	0	ID=Thupl.29378444s0011.1.v3.1.CDS.1;Parent=Thupl.29378444s0011.1.v3.1
29378444	JGI_gene	five_prime_UTR	1495839	1496398	.	-	.	ID=Thupl.29378444s0011.1.v3.1.five_prime_UTR.1;Parent=Thupl.29378444s0011.1.v3.1
29378444	JGI_gene	gene	1533915	1542112	.	-	.	ID=Thupl.29378444s0012.v3.1;Name=Thupl.29378444s0012
29378444	JGI_gene	mRNA	1533915	1542112	.	-	.	ID=Thupl.29378444s0012.1.v3.1;Name=Thupl.29378444s0012.1;longest=1;Parent=Thupl.29378444s0012.v3.1
29378444	JGI_gene	CDS	1540979	1541893	.	-	0	ID=Thupl.29378444s0012.1.v3.1.CDS.1;Parent=Thupl.29378444s0012.1.v3.1
29378444	JGI_gene	five_prime_UTR	1541894	1542112	.	-	.	ID=Thupl.29378444s0012.1.v3.1.five_prime_UTR.1;Parent=Thupl.29378444s0012.1.v3.1
29378444	JGI_gene	three_prime_UTR	1533915	1534411	.	-	.	ID=Thupl.29378444s0012.1.v3.1.three_prime_UTR.1;Parent=Thupl.29378444s0012.1.v3.1
29378444	JGI_gene	CDS	1534412	1535053	.	-	0	ID=Thupl.29378444s0012.1.v3.1.CDS.2;Parent=Thupl.29378444s0012.1.v3.1
29378445	JGI_gene	gene	2	1359	.	-	.	ID=Thupl.29378445s0001.v3.1;Name=Thupl.29378445s0001
29378445	JGI_gene	mRNA	2	1359	.	-	.	ID=Thupl.29378445s0001.1.v3.1;Name=Thupl.29378445s0001.1;longest=1;Parent=Thupl.29378445s0001.v3.1
29378445	JGI_gene	CDS	2	1192	.	-	0	ID=Thupl.29378445s0001.1.v3.1.CDS.1;Parent=Thupl.29378445s0001.1.v3.1
29378445	JGI_gene	five_prime_UTR	1193	1359	.	-	.	ID=Thupl.29378445s0001.1.v3.1.five_prime_UTR.1;Parent=Thupl.29378445s0001.1.v3.1
29378445	JGI_gene	gene	77724	78669	.	+	.	ID=Thupl.29378445s0002.v3.1;Name=Thupl.29378445s0002
29378445	JGI_gene	mRNA	77724	78669	.	+	.	ID=Thupl.29378445s0002.1.v3.1;Name=Thupl.29378445s0002.1;longest=1;Parent=Thupl.29378445s0002.v3.1
29378445	JGI_gene	five_prime_UTR	77724	77838	.	+	.	ID=Thupl.29378445s0002.1.v3.1.five_prime_UTR.1;Parent=Thupl.29378445s0002.1.v3.1
29378445	JGI_gene	CDS	77839	78444	.	+	0	ID=Thupl.29378445s0002.1.v3.1.CDS.1;Parent=Thupl.29378445s0002.1.v3.1
29378445	JGI_gene	three_prime_UTR	78445	78669	.	+	.	ID=Thupl.29378445s0002.1.v3.1.three_prime_UTR.1;Parent=Thupl.29378445s0002.1.v3.1
29378445	JGI_gene	gene	381099	381704	.	+	.	ID=Thupl.29378445s0003.v3.1;Name=Thupl.29378445s0003
29378445	JGI_gene	mRNA	381099	381704	.	+	.	ID=Thupl.29378445s0003.1.v3.1;Name=Thupl.29378445s0003.1;longest=1;Parent=Thupl.29378445s0003.v3.1
29378445	JGI_gene	CDS	381099	381704	.	+	0	ID=Thupl.29378445s0003.1.v3.1.CDS.1;Parent=Thupl.29378445s0003.1.v3.1
29378445	JGI_gene	gene	478811	479323	.	+	.	ID=Thupl.29378445s0004.v3.1;Name=Thupl.29378445s0004
29378445	JGI_gene	mRNA	478811	479323	.	+	.	ID=Thupl.29378445s0004.1.v3.1;Name=Thupl.29378445s0004.1;longest=1;Parent=Thupl.29378445s0004.v3.1
29378445	JGI_gene	CDS	478811	479323	.	+	0	ID=Thupl.29378445s0004.1.v3.1.CDS.1;Parent=Thupl.29378445s0004.1.v3.1
29378445	JGI_gene	gene	487428	487721	.	+	.	ID=Thupl.29378445s0005.v3.1;Name=Thupl.29378445s0005
29378445	JGI_gene	mRNA	487428	487721	.	+	.	ID=Thupl.29378445s0005.1.v3.1;Name=Thupl.29378445s0005.1;longest=1;Parent=Thupl.29378445s0005.v3.1
29378445	JGI_gene	CDS	487428	487721	.	+	0	ID=Thupl.29378445s0005.1.v3.1.CDS.1;Parent=Thupl.29378445s0005.1.v3.1
29378445	JGI_gene	gene	539352	541452	.	+	.	ID=Thupl.29378445s0006.v3.1;Name=Thupl.29378445s0006
29378445	JGI_gene	mRNA	539352	541452	.	+	.	ID=Thupl.29378445s0006.1.v3.1;Name=Thupl.29378445s0006.1;longest=1;Parent=Thupl.29378445s0006.v3.1
29378445	JGI_gene	CDS	539352	539366	.	+	0	ID=Thupl.29378445s0006.1.v3.1.CDS.1;Parent=Thupl.29378445s0006.1.v3.1
29378445	JGI_gene	CDS	540919	541452	.	+	0	ID=Thupl.29378445s0006.1.v3.1.CDS.2;Parent=Thupl.29378445s0006.1.v3.1
29378445	JGI_gene	gene	588514	588975	.	+	.	ID=Thupl.29378445s0007.v3.1;Name=Thupl.29378445s0007
29378445	JGI_gene	mRNA	588514	588975	.	+	.	ID=Thupl.29378445s0007.1.v3.1;Name=Thupl.29378445s0007.1;longest=1;Parent=Thupl.29378445s0007.v3.1
29378445	JGI_gene	CDS	588514	588975	.	+	0	ID=Thupl.29378445s0007.1.v3.1.CDS.1;Parent=Thupl.29378445s0007.1.v3.1
29378445	JGI_gene	gene	620034	621331	.	+	.	ID=Thupl.29378445s0008.v3.1;Name=Thupl.29378445s0008
29378445	JGI_gene	mRNA	620034	621331	.	+	.	ID=Thupl.29378445s0008.1.v3.1;Name=Thupl.29378445s0008.1;longest=1;Parent=Thupl.29378445s0008.v3.1
29378445	JGI_gene	CDS	620034	620094	.	+	0	ID=Thupl.29378445s0008.1.v3.1.CDS.1;Parent=Thupl.29378445s0008.1.v3.1
29378445	JGI_gene	CDS	620919	621331	.	+	2	ID=Thupl.29378445s0008.1.v3.1.CDS.2;Parent=Thupl.29378445s0008.1.v3.1
29378445	JGI_gene	gene	777325	777918	.	+	.	ID=Thupl.29378445s0009.v3.1;Name=Thupl.29378445s0009
29378445	JGI_gene	mRNA	777325	777918	.	+	.	ID=Thupl.29378445s0009.1.v3.1;Name=Thupl.29378445s0009.1;longest=1;Parent=Thupl.29378445s0009.v3.1
29378445	JGI_gene	CDS	777325	777918	.	+	0	ID=Thupl.29378445s0009.1.v3.1.CDS.1;Parent=Thupl.29378445s0009.1.v3.1
29378445	JGI_gene	gene	819434	820129	.	+	.	ID=Thupl.29378445s0010.v3.1;Name=Thupl.29378445s0010
29378445	JGI_gene	mRNA	819434	820129	.	+	.	ID=Thupl.29378445s0010.1.v3.1;Name=Thupl.29378445s0010.1;longest=1;Parent=Thupl.29378445s0010.v3.1
29378445	JGI_gene	CDS	819434	820012	.	+	0	ID=Thupl.29378445s0010.1.v3.1.CDS.1;Parent=Thupl.29378445s0010.1.v3.1
29378445	JGI_gene	CDS	820124	820129	.	+	0	ID=Thupl.29378445s0010.1.v3.1.CDS.2;Parent=Thupl.29378445s0010.1.v3.1
29378445	JGI_gene	gene	830008	830593	.	+	.	ID=Thupl.29378445s0011.v3.1;Name=Thupl.29378445s0011
29378445	JGI_gene	mRNA	830008	830593	.	+	.	ID=Thupl.29378445s0011.1.v3.1;Name=Thupl.29378445s0011.1;longest=1;Parent=Thupl.29378445s0011.v3.1
29378445	JGI_gene	CDS	830008	830230	.	+	0	ID=Thupl.29378445s0011.1.v3.1.CDS.1;Parent=Thupl.29378445s0011.1.v3.1
29378445	JGI_gene	CDS	830286	830593	.	+	2	ID=Thupl.29378445s0011.1.v3.1.CDS.2;Parent=Thupl.29378445s0011.1.v3.1
29378445	JGI_gene	gene	872620	873213	.	+	.	ID=Thupl.29378445s0012.v3.1;Name=Thupl.29378445s0012
29378445	JGI_gene	mRNA	872620	873213	.	+	.	ID=Thupl.29378445s0012.1.v3.1;Name=Thupl.29378445s0012.1;longest=1;Parent=Thupl.29378445s0012.v3.1
29378445	JGI_gene	CDS	872620	873213	.	+	0	ID=Thupl.29378445s0012.1.v3.1.CDS.1;Parent=Thupl.29378445s0012.1.v3.1
29378445	JGI_gene	gene	971789	975827	.	+	.	ID=Thupl.29378445s0013.v3.1;Name=Thupl.29378445s0013
29378445	JGI_gene	mRNA	971789	975827	.	+	.	ID=Thupl.29378445s0013.1.v3.1;Name=Thupl.29378445s0013.1;longest=1;Parent=Thupl.29378445s0013.v3.1
29378445	JGI_gene	CDS	971789	971873	.	+	0	ID=Thupl.29378445s0013.1.v3.1.CDS.1;Parent=Thupl.29378445s0013.1.v3.1
29378445	JGI_gene	CDS	972685	972963	.	+	2	ID=Thupl.29378445s0013.1.v3.1.CDS.2;Parent=Thupl.29378445s0013.1.v3.1
29378445	JGI_gene	CDS	972999	973286	.	+	2	ID=Thupl.29378445s0013.1.v3.1.CDS.3;Parent=Thupl.29378445s0013.1.v3.1
29378445	JGI_gene	CDS	975025	975827	.	+	2	ID=Thupl.29378445s0013.1.v3.1.CDS.4;Parent=Thupl.29378445s0013.1.v3.1
29378445	JGI_gene	gene	1076622	1083409	.	+	.	ID=Thupl.29378445s0014.v3.1;Name=Thupl.29378445s0014
29378445	JGI_gene	mRNA	1076622	1083409	.	+	.	ID=Thupl.29378445s0014.1.v3.1;Name=Thupl.29378445s0014.1;longest=1;Parent=Thupl.29378445s0014.v3.1
29378445	JGI_gene	five_prime_UTR	1076622	1076720	.	+	.	ID=Thupl.29378445s0014.1.v3.1.five_prime_UTR.1;Parent=Thupl.29378445s0014.1.v3.1
29378445	JGI_gene	CDS	1076721	1078254	.	+	0	ID=Thupl.29378445s0014.1.v3.1.CDS.1;Parent=Thupl.29378445s0014.1.v3.1
29378445	JGI_gene	CDS	1080663	1081709	.	+	2	ID=Thupl.29378445s0014.1.v3.1.CDS.2;Parent=Thupl.29378445s0014.1.v3.1
29378445	JGI_gene	CDS	1082096	1082502	.	+	2	ID=Thupl.29378445s0014.1.v3.1.CDS.3;Parent=Thupl.29378445s0014.1.v3.1
29378445	JGI_gene	three_prime_UTR	1082503	1083409	.	+	.	ID=Thupl.29378445s0014.1.v3.1.three_prime_UTR.1;Parent=Thupl.29378445s0014.1.v3.1
29378445	JGI_gene	gene	1329538	1399924	.	+	.	ID=Thupl.29378445s0015.v3.1;Name=Thupl.29378445s0015
29378445	JGI_gene	mRNA	1329538	1399924	.	+	.	ID=Thupl.29378445s0015.1.v3.1;Name=Thupl.29378445s0015.1;longest=1;Parent=Thupl.29378445s0015.v3.1
29378445	JGI_gene	five_prime_UTR	1329538	1329732	.	+	.	ID=Thupl.29378445s0015.1.v3.1.five_prime_UTR.1;Parent=Thupl.29378445s0015.1.v3.1
29378445	JGI_gene	five_prime_UTR	1329922	1330023	.	+	.	ID=Thupl.29378445s0015.1.v3.1.five_prime_UTR.2;Parent=Thupl.29378445s0015.1.v3.1
29378445	JGI_gene	CDS	1330024	1330160	.	+	0	ID=Thupl.29378445s0015.1.v3.1.CDS.1;Parent=Thupl.29378445s0015.1.v3.1
29378445	JGI_gene	CDS	1330927	1331015	.	+	1	ID=Thupl.29378445s0015.1.v3.1.CDS.2;Parent=Thupl.29378445s0015.1.v3.1
29378445	JGI_gene	CDS	1379552	1379934	.	+	2	ID=Thupl.29378445s0015.1.v3.1.CDS.3;Parent=Thupl.29378445s0015.1.v3.1
29378445	JGI_gene	CDS	1399101	1399177	.	+	0	ID=Thupl.29378445s0015.1.v3.1.CDS.4;Parent=Thupl.29378445s0015.1.v3.1
29378445	JGI_gene	CDS	1399356	1399506	.	+	1	ID=Thupl.29378445s0015.1.v3.1.CDS.5;Parent=Thupl.29378445s0015.1.v3.1
29378445	JGI_gene	three_prime_UTR	1399507	1399924	.	+	.	ID=Thupl.29378445s0015.1.v3.1.three_prime_UTR.1;Parent=Thupl.29378445s0015.1.v3.1
29378445	JGI_gene	gene	1490083	1673031	.	-	.	ID=Thupl.29378445s0016.v3.1;Name=Thupl.29378445s0016
29378445	JGI_gene	mRNA	1490083	1673031	.	-	.	ID=Thupl.29378445s0016.1.v3.1;Name=Thupl.29378445s0016.1;longest=1;Parent=Thupl.29378445s0016.v3.1
29378445	JGI_gene	CDS	1672694	1672918	.	-	0	ID=Thupl.29378445s0016.1.v3.1.CDS.1;Parent=Thupl.29378445s0016.1.v3.1
29378445	JGI_gene	five_prime_UTR	1672919	1673031	.	-	.	ID=Thupl.29378445s0016.1.v3.1.five_prime_UTR.1;Parent=Thupl.29378445s0016.1.v3.1
29378445	JGI_gene	CDS	1656176	1656277	.	-	0	ID=Thupl.29378445s0016.1.v3.1.CDS.2;Parent=Thupl.29378445s0016.1.v3.1
29378445	JGI_gene	CDS	1650138	1650266	.	-	0	ID=Thupl.29378445s0016.1.v3.1.CDS.3;Parent=Thupl.29378445s0016.1.v3.1
29378445	JGI_gene	CDS	1649908	1650042	.	-	0	ID=Thupl.29378445s0016.1.v3.1.CDS.4;Parent=Thupl.29378445s0016.1.v3.1
29378445	JGI_gene	CDS	1571110	1571184	.	-	0	ID=Thupl.29378445s0016.1.v3.1.CDS.5;Parent=Thupl.29378445s0016.1.v3.1
29378445	JGI_gene	CDS	1570875	1570983	.	-	0	ID=Thupl.29378445s0016.1.v3.1.CDS.6;Parent=Thupl.29378445s0016.1.v3.1
29378445	JGI_gene	CDS	1568850	1568887	.	-	2	ID=Thupl.29378445s0016.1.v3.1.CDS.7;Parent=Thupl.29378445s0016.1.v3.1
29378445	JGI_gene	CDS	1568503	1568631	.	-	0	ID=Thupl.29378445s0016.1.v3.1.CDS.8;Parent=Thupl.29378445s0016.1.v3.1
29378445	JGI_gene	CDS	1557628	1557663	.	-	0	ID=Thupl.29378445s0016.1.v3.1.CDS.9;Parent=Thupl.29378445s0016.1.v3.1
29378445	JGI_gene	CDS	1557457	1557537	.	-	0	ID=Thupl.29378445s0016.1.v3.1.CDS.10;Parent=Thupl.29378445s0016.1.v3.1
29378445	JGI_gene	CDS	1557207	1557345	.	-	0	ID=Thupl.29378445s0016.1.v3.1.CDS.11;Parent=Thupl.29378445s0016.1.v3.1
29378445	JGI_gene	CDS	1536962	1537041	.	-	2	ID=Thupl.29378445s0016.1.v3.1.CDS.12;Parent=Thupl.29378445s0016.1.v3.1
29378445	JGI_gene	CDS	1536723	1536788	.	-	0	ID=Thupl.29378445s0016.1.v3.1.CDS.13;Parent=Thupl.29378445s0016.1.v3.1
29378445	JGI_gene	CDS	1516632	1516661	.	-	0	ID=Thupl.29378445s0016.1.v3.1.CDS.14;Parent=Thupl.29378445s0016.1.v3.1
29378445	JGI_gene	CDS	1516271	1516380	.	-	0	ID=Thupl.29378445s0016.1.v3.1.CDS.15;Parent=Thupl.29378445s0016.1.v3.1
29378445	JGI_gene	CDS	1493593	1493730	.	-	1	ID=Thupl.29378445s0016.1.v3.1.CDS.16;Parent=Thupl.29378445s0016.1.v3.1
29378445	JGI_gene	CDS	1493385	1493414	.	-	1	ID=Thupl.29378445s0016.1.v3.1.CDS.17;Parent=Thupl.29378445s0016.1.v3.1
29378445	JGI_gene	three_prime_UTR	1490083	1493264	.	-	.	ID=Thupl.29378445s0016.1.v3.1.three_prime_UTR.1;Parent=Thupl.29378445s0016.1.v3.1
29378445	JGI_gene	CDS	1493265	1493289	.	-	1	ID=Thupl.29378445s0016.1.v3.1.CDS.18;Parent=Thupl.29378445s0016.1.v3.1
29378445	JGI_gene	gene	1699803	1718551	.	+	.	ID=Thupl.29378445s0017.v3.1;Name=Thupl.29378445s0017
29378445	JGI_gene	mRNA	1699803	1718551	.	+	.	ID=Thupl.29378445s0017.1.v3.1;Name=Thupl.29378445s0017.1;longest=1;Parent=Thupl.29378445s0017.v3.1
29378445	JGI_gene	five_prime_UTR	1699803	1700005	.	+	.	ID=Thupl.29378445s0017.1.v3.1.five_prime_UTR.1;Parent=Thupl.29378445s0017.1.v3.1
29378445	JGI_gene	CDS	1700006	1700199	.	+	0	ID=Thupl.29378445s0017.1.v3.1.CDS.1;Parent=Thupl.29378445s0017.1.v3.1
29378445	JGI_gene	CDS	1704459	1704536	.	+	1	ID=Thupl.29378445s0017.1.v3.1.CDS.2;Parent=Thupl.29378445s0017.1.v3.1
29378445	JGI_gene	CDS	1705288	1705452	.	+	1	ID=Thupl.29378445s0017.1.v3.1.CDS.3;Parent=Thupl.29378445s0017.1.v3.1
29378445	JGI_gene	CDS	1705567	1705640	.	+	1	ID=Thupl.29378445s0017.1.v3.1.CDS.4;Parent=Thupl.29378445s0017.1.v3.1
29378445	JGI_gene	CDS	1705869	1705908	.	+	2	ID=Thupl.29378445s0017.1.v3.1.CDS.5;Parent=Thupl.29378445s0017.1.v3.1
29378445	JGI_gene	CDS	1717751	1717927	.	+	1	ID=Thupl.29378445s0017.1.v3.1.CDS.6;Parent=Thupl.29378445s0017.1.v3.1
29378445	JGI_gene	CDS	1718079	1718088	.	+	1	ID=Thupl.29378445s0017.1.v3.1.CDS.7;Parent=Thupl.29378445s0017.1.v3.1
29378445	JGI_gene	three_prime_UTR	1718089	1718551	.	+	.	ID=Thupl.29378445s0017.1.v3.1.three_prime_UTR.1;Parent=Thupl.29378445s0017.1.v3.1
29378445	JGI_gene	gene	1748756	1771513	.	+	.	ID=Thupl.29378445s0018.v3.1;Name=Thupl.29378445s0018
29378445	JGI_gene	mRNA	1748756	1771513	.	+	.	ID=Thupl.29378445s0018.1.v3.1;Name=Thupl.29378445s0018.1;longest=1;Parent=Thupl.29378445s0018.v3.1
29378445	JGI_gene	five_prime_UTR	1748756	1749283	.	+	.	ID=Thupl.29378445s0018.1.v3.1.five_prime_UTR.1;Parent=Thupl.29378445s0018.1.v3.1
29378445	JGI_gene	CDS	1749284	1750233	.	+	0	ID=Thupl.29378445s0018.1.v3.1.CDS.1;Parent=Thupl.29378445s0018.1.v3.1
29378445	JGI_gene	CDS	1770184	1770391	.	+	1	ID=Thupl.29378445s0018.1.v3.1.CDS.2;Parent=Thupl.29378445s0018.1.v3.1
29378445	JGI_gene	CDS	1770516	1770645	.	+	0	ID=Thupl.29378445s0018.1.v3.1.CDS.3;Parent=Thupl.29378445s0018.1.v3.1
29378445	JGI_gene	CDS	1770737	1770969	.	+	2	ID=Thupl.29378445s0018.1.v3.1.CDS.4;Parent=Thupl.29378445s0018.1.v3.1
29378445	JGI_gene	three_prime_UTR	1770970	1771513	.	+	.	ID=Thupl.29378445s0018.1.v3.1.three_prime_UTR.1;Parent=Thupl.29378445s0018.1.v3.1
29378445	JGI_gene	gene	1788402	1808567	.	-	.	ID=Thupl.29378445s0019.v3.1;Name=Thupl.29378445s0019
29378445	JGI_gene	mRNA	1788402	1808567	.	-	.	ID=Thupl.29378445s0019.1.v3.1;Name=Thupl.29378445s0019.1;longest=1;Parent=Thupl.29378445s0019.v3.1
29378445	JGI_gene	five_prime_UTR	1808475	1808567	.	-	.	ID=Thupl.29378445s0019.1.v3.1.five_prime_UTR.1;Parent=Thupl.29378445s0019.1.v3.1
29378445	JGI_gene	CDS	1806876	1806931	.	-	0	ID=Thupl.29378445s0019.1.v3.1.CDS.1;Parent=Thupl.29378445s0019.1.v3.1
29378445	JGI_gene	five_prime_UTR	1806932	1807028	.	-	.	ID=Thupl.29378445s0019.1.v3.1.five_prime_UTR.2;Parent=Thupl.29378445s0019.1.v3.1
29378445	JGI_gene	CDS	1789783	1789860	.	-	1	ID=Thupl.29378445s0019.1.v3.1.CDS.2;Parent=Thupl.29378445s0019.1.v3.1
29378445	JGI_gene	CDS	1789514	1789621	.	-	1	ID=Thupl.29378445s0019.1.v3.1.CDS.3;Parent=Thupl.29378445s0019.1.v3.1
29378445	JGI_gene	CDS	1789370	1789427	.	-	1	ID=Thupl.29378445s0019.1.v3.1.CDS.4;Parent=Thupl.29378445s0019.1.v3.1
29378445	JGI_gene	CDS	1789220	1789264	.	-	0	ID=Thupl.29378445s0019.1.v3.1.CDS.5;Parent=Thupl.29378445s0019.1.v3.1
29378445	JGI_gene	CDS	1789055	1789135	.	-	0	ID=Thupl.29378445s0019.1.v3.1.CDS.6;Parent=Thupl.29378445s0019.1.v3.1
29378445	JGI_gene	CDS	1788860	1788946	.	-	0	ID=Thupl.29378445s0019.1.v3.1.CDS.7;Parent=Thupl.29378445s0019.1.v3.1
29378445	JGI_gene	three_prime_UTR	1788402	1788716	.	-	.	ID=Thupl.29378445s0019.1.v3.1.three_prime_UTR.1;Parent=Thupl.29378445s0019.1.v3.1
29378445	JGI_gene	CDS	1788717	1788749	.	-	0	ID=Thupl.29378445s0019.1.v3.1.CDS.8;Parent=Thupl.29378445s0019.1.v3.1
29378445	JGI_gene	gene	1802294	1803196	.	-	.	ID=Thupl.29378445s0020.v3.1;Name=Thupl.29378445s0020
29378445	JGI_gene	mRNA	1802294	1803196	.	-	.	ID=Thupl.29378445s0020.1.v3.1;Name=Thupl.29378445s0020.1;longest=1;Parent=Thupl.29378445s0020.v3.1
29378445	JGI_gene	CDS	1802294	1803196	.	-	0	ID=Thupl.29378445s0020.1.v3.1.CDS.1;Parent=Thupl.29378445s0020.1.v3.1
29378445	JGI_gene	gene	1878566	1899340	.	-	.	ID=Thupl.29378445s0021.v3.1;Name=Thupl.29378445s0021
29378445	JGI_gene	mRNA	1878566	1899340	.	-	.	ID=Thupl.29378445s0021.1.v3.1;Name=Thupl.29378445s0021.1;longest=1;Parent=Thupl.29378445s0021.v3.1
29378445	JGI_gene	CDS	1899143	1899340	.	-	0	ID=Thupl.29378445s0021.1.v3.1.CDS.1;Parent=Thupl.29378445s0021.1.v3.1
29378445	JGI_gene	CDS	1898822	1899001	.	-	0	ID=Thupl.29378445s0021.1.v3.1.CDS.2;Parent=Thupl.29378445s0021.1.v3.1
29378445	JGI_gene	CDS	1878998	1879111	.	-	0	ID=Thupl.29378445s0021.1.v3.1.CDS.3;Parent=Thupl.29378445s0021.1.v3.1
29378445	JGI_gene	CDS	1878566	1878691	.	-	0	ID=Thupl.29378445s0021.1.v3.1.CDS.4;Parent=Thupl.29378445s0021.1.v3.1
29378445	JGI_gene	gene	1893147	1893992	.	+	.	ID=Thupl.29378445s0022.v3.1;Name=Thupl.29378445s0022
29378445	JGI_gene	mRNA	1893147	1893992	.	+	.	ID=Thupl.29378445s0022.1.v3.1;Name=Thupl.29378445s0022.1;longest=1;Parent=Thupl.29378445s0022.v3.1
29378445	JGI_gene	CDS	1893147	1893992	.	+	0	ID=Thupl.29378445s0022.1.v3.1.CDS.1;Parent=Thupl.29378445s0022.1.v3.1
29378445	JGI_gene	gene	1955286	1957169	.	-	.	ID=Thupl.29378445s0023.v3.1;Name=Thupl.29378445s0023
29378445	JGI_gene	mRNA	1955286	1957169	.	-	.	ID=Thupl.29378445s0023.1.v3.1;Name=Thupl.29378445s0023.1;longest=1;Parent=Thupl.29378445s0023.v3.1
29378445	JGI_gene	three_prime_UTR	1955286	1955574	.	-	.	ID=Thupl.29378445s0023.1.v3.1.three_prime_UTR.1;Parent=Thupl.29378445s0023.1.v3.1
29378445	JGI_gene	CDS	1955575	1956876	.	-	0	ID=Thupl.29378445s0023.1.v3.1.CDS.1;Parent=Thupl.29378445s0023.1.v3.1
29378445	JGI_gene	five_prime_UTR	1956877	1957169	.	-	.	ID=Thupl.29378445s0023.1.v3.1.five_prime_UTR.1;Parent=Thupl.29378445s0023.1.v3.1
29378446	JGI_gene	gene	193323	193775	.	+	.	ID=Thupl.29378446s0001.v3.1;Name=Thupl.29378446s0001
29378446	JGI_gene	mRNA	193323	193775	.	+	.	ID=Thupl.29378446s0001.1.v3.1;Name=Thupl.29378446s0001.1;longest=1;Parent=Thupl.29378446s0001.v3.1
29378446	JGI_gene	CDS	193323	193775	.	+	0	ID=Thupl.29378446s0001.1.v3.1.CDS.1;Parent=Thupl.29378446s0001.1.v3.1
29378447	JGI_gene	gene	3502	4763	.	-	.	ID=Thupl.29378447s0001.v3.1;Name=Thupl.29378447s0001
29378447	JGI_gene	mRNA	3502	4763	.	-	.	ID=Thupl.29378447s0001.1.v3.1;Name=Thupl.29378447s0001.1;longest=1;Parent=Thupl.29378447s0001.v3.1
29378447	JGI_gene	five_prime_UTR	4679	4763	.	-	.	ID=Thupl.29378447s0001.1.v3.1.five_prime_UTR.1;Parent=Thupl.29378447s0001.1.v3.1
29378447	JGI_gene	three_prime_UTR	3502	4078	.	-	.	ID=Thupl.29378447s0001.1.v3.1.three_prime_UTR.1;Parent=Thupl.29378447s0001.1.v3.1
29378447	JGI_gene	CDS	4079	4528	.	-	0	ID=Thupl.29378447s0001.1.v3.1.CDS.1;Parent=Thupl.29378447s0001.1.v3.1
29378447	JGI_gene	five_prime_UTR	4529	4581	.	-	.	ID=Thupl.29378447s0001.1.v3.1.five_prime_UTR.2;Parent=Thupl.29378447s0001.1.v3.1
29378447	JGI_gene	gene	374463	374759	.	-	.	ID=Thupl.29378447s0002.v3.1;Name=Thupl.29378447s0002
29378447	JGI_gene	mRNA	374463	374759	.	-	.	ID=Thupl.29378447s0002.1.v3.1;Name=Thupl.29378447s0002.1;longest=1;Parent=Thupl.29378447s0002.v3.1
29378447	JGI_gene	CDS	374463	374759	.	-	0	ID=Thupl.29378447s0002.1.v3.1.CDS.1;Parent=Thupl.29378447s0002.1.v3.1
29378449	JGI_gene	gene	62251	83681	.	-	.	ID=Thupl.29378449s0001.v3.1;Name=Thupl.29378449s0001
29378449	JGI_gene	mRNA	62251	83681	.	-	.	ID=Thupl.29378449s0001.1.v3.1;Name=Thupl.29378449s0001.1;longest=1;Parent=Thupl.29378449s0001.v3.1
29378449	JGI_gene	CDS	83563	83681	.	-	0	ID=Thupl.29378449s0001.1.v3.1.CDS.1;Parent=Thupl.29378449s0001.1.v3.1
29378449	JGI_gene	CDS	72414	72691	.	-	1	ID=Thupl.29378449s0001.1.v3.1.CDS.2;Parent=Thupl.29378449s0001.1.v3.1
29378449	JGI_gene	CDS	72195	72224	.	-	2	ID=Thupl.29378449s0001.1.v3.1.CDS.3;Parent=Thupl.29378449s0001.1.v3.1
29378449	JGI_gene	CDS	71121	72052	.	-	2	ID=Thupl.29378449s0001.1.v3.1.CDS.4;Parent=Thupl.29378449s0001.1.v3.1
29378449	JGI_gene	CDS	62251	62256	.	-	0	ID=Thupl.29378449s0001.1.v3.1.CDS.5;Parent=Thupl.29378449s0001.1.v3.1
29378449	JGI_gene	gene	131425	134059	.	-	.	ID=Thupl.29378449s0002.v3.1;Name=Thupl.29378449s0002
29378449	JGI_gene	mRNA	131425	134059	.	-	.	ID=Thupl.29378449s0002.1.v3.1;Name=Thupl.29378449s0002.1;longest=1;Parent=Thupl.29378449s0002.v3.1
29378449	JGI_gene	CDS	133161	134001	.	-	0	ID=Thupl.29378449s0002.1.v3.1.CDS.1;Parent=Thupl.29378449s0002.1.v3.1
29378449	JGI_gene	five_prime_UTR	134002	134059	.	-	.	ID=Thupl.29378449s0002.1.v3.1.five_prime_UTR.1;Parent=Thupl.29378449s0002.1.v3.1
29378449	JGI_gene	CDS	132963	132992	.	-	2	ID=Thupl.29378449s0002.1.v3.1.CDS.2;Parent=Thupl.29378449s0002.1.v3.1
29378449	JGI_gene	CDS	132024	132820	.	-	2	ID=Thupl.29378449s0002.1.v3.1.CDS.3;Parent=Thupl.29378449s0002.1.v3.1
29378449	JGI_gene	CDS	131425	131439	.	-	0	ID=Thupl.29378449s0002.1.v3.1.CDS.4;Parent=Thupl.29378449s0002.1.v3.1
29378451	JGI_gene	gene	43694	65283	.	+	.	ID=Thupl.29378451s0001.v3.1;Name=Thupl.29378451s0001
29378451	JGI_gene	mRNA	43694	65283	.	+	.	ID=Thupl.29378451s0001.1.v3.1;Name=Thupl.29378451s0001.1;longest=1;Parent=Thupl.29378451s0001.v3.1
29378451	JGI_gene	five_prime_UTR	43694	44248	.	+	.	ID=Thupl.29378451s0001.1.v3.1.five_prime_UTR.1;Parent=Thupl.29378451s0001.1.v3.1
29378451	JGI_gene	five_prime_UTR	44334	44413	.	+	.	ID=Thupl.29378451s0001.1.v3.1.five_prime_UTR.2;Parent=Thupl.29378451s0001.1.v3.1
29378451	JGI_gene	five_prime_UTR	45930	46015	.	+	.	ID=Thupl.29378451s0001.1.v3.1.five_prime_UTR.3;Parent=Thupl.29378451s0001.1.v3.1
29378451	JGI_gene	five_prime_UTR	46108	46216	.	+	.	ID=Thupl.29378451s0001.1.v3.1.five_prime_UTR.4;Parent=Thupl.29378451s0001.1.v3.1
29378451	JGI_gene	five_prime_UTR	48052	48156	.	+	.	ID=Thupl.29378451s0001.1.v3.1.five_prime_UTR.5;Parent=Thupl.29378451s0001.1.v3.1
29378451	JGI_gene	five_prime_UTR	48440	48571	.	+	.	ID=Thupl.29378451s0001.1.v3.1.five_prime_UTR.6;Parent=Thupl.29378451s0001.1.v3.1
29378451	JGI_gene	five_prime_UTR	54467	54515	.	+	.	ID=Thupl.29378451s0001.1.v3.1.five_prime_UTR.7;Parent=Thupl.29378451s0001.1.v3.1
29378451	JGI_gene	five_prime_UTR	55303	55351	.	+	.	ID=Thupl.29378451s0001.1.v3.1.five_prime_UTR.8;Parent=Thupl.29378451s0001.1.v3.1
29378451	JGI_gene	five_prime_UTR	62053	62110	.	+	.	ID=Thupl.29378451s0001.1.v3.1.five_prime_UTR.9;Parent=Thupl.29378451s0001.1.v3.1
29378451	JGI_gene	five_prime_UTR	62787	62913	.	+	.	ID=Thupl.29378451s0001.1.v3.1.five_prime_UTR.10;Parent=Thupl.29378451s0001.1.v3.1
29378451	JGI_gene	CDS	62914	63059	.	+	0	ID=Thupl.29378451s0001.1.v3.1.CDS.1;Parent=Thupl.29378451s0001.1.v3.1
29378451	JGI_gene	CDS	63176	63256	.	+	1	ID=Thupl.29378451s0001.1.v3.1.CDS.2;Parent=Thupl.29378451s0001.1.v3.1
29378451	JGI_gene	CDS	63345	63906	.	+	1	ID=Thupl.29378451s0001.1.v3.1.CDS.3;Parent=Thupl.29378451s0001.1.v3.1
29378451	JGI_gene	three_prime_UTR	63907	64659	.	+	.	ID=Thupl.29378451s0001.1.v3.1.three_prime_UTR.1;Parent=Thupl.29378451s0001.1.v3.1
29378451	JGI_gene	three_prime_UTR	64775	65283	.	+	.	ID=Thupl.29378451s0001.1.v3.1.three_prime_UTR.2;Parent=Thupl.29378451s0001.1.v3.1
29378451	JGI_gene	gene	50649	51047	.	+	.	ID=Thupl.29378451s0002.v3.1;Name=Thupl.29378451s0002
29378451	JGI_gene	mRNA	50649	51047	.	+	.	ID=Thupl.29378451s0002.1.v3.1;Name=Thupl.29378451s0002.1;longest=1;Parent=Thupl.29378451s0002.v3.1
29378451	JGI_gene	CDS	50649	51047	.	+	0	ID=Thupl.29378451s0002.1.v3.1.CDS.1;Parent=Thupl.29378451s0002.1.v3.1
29378451	JGI_gene	gene	53808	54128	.	+	.	ID=Thupl.29378451s0003.v3.1;Name=Thupl.29378451s0003
29378451	JGI_gene	mRNA	53808	54128	.	+	.	ID=Thupl.29378451s0003.1.v3.1;Name=Thupl.29378451s0003.1;longest=1;Parent=Thupl.29378451s0003.v3.1
29378451	JGI_gene	CDS	53808	54128	.	+	0	ID=Thupl.29378451s0003.1.v3.1.CDS.1;Parent=Thupl.29378451s0003.1.v3.1
29378451	JGI_gene	gene	58510	59478	.	+	.	ID=Thupl.29378451s0004.v3.1;Name=Thupl.29378451s0004
29378451	JGI_gene	mRNA	58510	59478	.	+	.	ID=Thupl.29378451s0004.1.v3.1;Name=Thupl.29378451s0004.1;longest=1;Parent=Thupl.29378451s0004.v3.1
29378451	JGI_gene	CDS	58510	59478	.	+	0	ID=Thupl.29378451s0004.1.v3.1.CDS.1;Parent=Thupl.29378451s0004.1.v3.1
29378451	JGI_gene	gene	67464	68374	.	+	.	ID=Thupl.29378451s0005.v3.1;Name=Thupl.29378451s0005
29378451	JGI_gene	mRNA	67464	68374	.	+	.	ID=Thupl.29378451s0005.1.v3.1;Name=Thupl.29378451s0005.1;longest=1;Parent=Thupl.29378451s0005.v3.1
29378451	JGI_gene	five_prime_UTR	67464	67466	.	+	.	ID=Thupl.29378451s0005.1.v3.1.five_prime_UTR.1;Parent=Thupl.29378451s0005.1.v3.1
29378451	JGI_gene	CDS	67467	67961	.	+	0	ID=Thupl.29378451s0005.1.v3.1.CDS.1;Parent=Thupl.29378451s0005.1.v3.1
29378451	JGI_gene	three_prime_UTR	67962	68374	.	+	.	ID=Thupl.29378451s0005.1.v3.1.three_prime_UTR.1;Parent=Thupl.29378451s0005.1.v3.1
29378451	JGI_gene	gene	195854	199168	.	-	.	ID=Thupl.29378451s0006.v3.1;Name=Thupl.29378451s0006
29378451	JGI_gene	mRNA	195854	199168	.	-	.	ID=Thupl.29378451s0006.1.v3.1;Name=Thupl.29378451s0006.1;longest=1;Parent=Thupl.29378451s0006.v3.1
29378451	JGI_gene	CDS	198394	198527	.	-	0	ID=Thupl.29378451s0006.1.v3.1.CDS.1;Parent=Thupl.29378451s0006.1.v3.1
29378451	JGI_gene	five_prime_UTR	198528	199168	.	-	.	ID=Thupl.29378451s0006.1.v3.1.five_prime_UTR.1;Parent=Thupl.29378451s0006.1.v3.1
29378451	JGI_gene	CDS	197992	198074	.	-	1	ID=Thupl.29378451s0006.1.v3.1.CDS.2;Parent=Thupl.29378451s0006.1.v3.1
29378451	JGI_gene	CDS	197808	197816	.	-	2	ID=Thupl.29378451s0006.1.v3.1.CDS.3;Parent=Thupl.29378451s0006.1.v3.1
29378451	JGI_gene	CDS	197599	197687	.	-	2	ID=Thupl.29378451s0006.1.v3.1.CDS.4;Parent=Thupl.29378451s0006.1.v3.1
29378451	JGI_gene	CDS	197347	197420	.	-	0	ID=Thupl.29378451s0006.1.v3.1.CDS.5;Parent=Thupl.29378451s0006.1.v3.1
29378451	JGI_gene	CDS	197197	197241	.	-	1	ID=Thupl.29378451s0006.1.v3.1.CDS.6;Parent=Thupl.29378451s0006.1.v3.1
29378451	JGI_gene	CDS	196931	197007	.	-	1	ID=Thupl.29378451s0006.1.v3.1.CDS.7;Parent=Thupl.29378451s0006.1.v3.1
29378451	JGI_gene	three_prime_UTR	195854	196171	.	-	.	ID=Thupl.29378451s0006.1.v3.1.three_prime_UTR.1;Parent=Thupl.29378451s0006.1.v3.1
29378451	JGI_gene	CDS	196172	196764	.	-	2	ID=Thupl.29378451s0006.1.v3.1.CDS.8;Parent=Thupl.29378451s0006.1.v3.1
29378451	JGI_gene	gene	354851	358652	.	-	.	ID=Thupl.29378451s0007.v3.1;Name=Thupl.29378451s0007
29378451	JGI_gene	mRNA	354851	358652	.	-	.	ID=Thupl.29378451s0007.1.v3.1;Name=Thupl.29378451s0007.1;longest=1;Parent=Thupl.29378451s0007.v3.1
29378451	JGI_gene	three_prime_UTR	354851	357353	.	-	.	ID=Thupl.29378451s0007.1.v3.1.three_prime_UTR.1;Parent=Thupl.29378451s0007.1.v3.1
29378451	JGI_gene	CDS	357354	358547	.	-	0	ID=Thupl.29378451s0007.1.v3.1.CDS.1;Parent=Thupl.29378451s0007.1.v3.1
29378451	JGI_gene	five_prime_UTR	358548	358652	.	-	.	ID=Thupl.29378451s0007.1.v3.1.five_prime_UTR.1;Parent=Thupl.29378451s0007.1.v3.1
29378451	JGI_gene	gene	475699	478219	.	+	.	ID=Thupl.29378451s0008.v3.1;Name=Thupl.29378451s0008
29378451	JGI_gene	mRNA	475699	478219	.	+	.	ID=Thupl.29378451s0008.1.v3.1;Name=Thupl.29378451s0008.1;longest=1;Parent=Thupl.29378451s0008.v3.1
29378451	JGI_gene	five_prime_UTR	475699	475827	.	+	.	ID=Thupl.29378451s0008.1.v3.1.five_prime_UTR.1;Parent=Thupl.29378451s0008.1.v3.1
29378451	JGI_gene	CDS	475828	475936	.	+	0	ID=Thupl.29378451s0008.1.v3.1.CDS.1;Parent=Thupl.29378451s0008.1.v3.1
29378451	JGI_gene	CDS	476302	476417	.	+	2	ID=Thupl.29378451s0008.1.v3.1.CDS.2;Parent=Thupl.29378451s0008.1.v3.1
29378451	JGI_gene	CDS	476820	477872	.	+	0	ID=Thupl.29378451s0008.1.v3.1.CDS.3;Parent=Thupl.29378451s0008.1.v3.1
29378451	JGI_gene	three_prime_UTR	477873	478219	.	+	.	ID=Thupl.29378451s0008.1.v3.1.three_prime_UTR.1;Parent=Thupl.29378451s0008.1.v3.1
29378451	JGI_gene	gene	517522	611464	.	+	.	ID=Thupl.29378451s0009.v3.1;Name=Thupl.29378451s0009
29378451	JGI_gene	mRNA	517522	611464	.	+	.	ID=Thupl.29378451s0009.1.v3.1;Name=Thupl.29378451s0009.1;longest=1;Parent=Thupl.29378451s0009.v3.1
29378451	JGI_gene	five_prime_UTR	517522	517702	.	+	.	ID=Thupl.29378451s0009.1.v3.1.five_prime_UTR.1;Parent=Thupl.29378451s0009.1.v3.1
29378451	JGI_gene	CDS	517703	518141	.	+	0	ID=Thupl.29378451s0009.1.v3.1.CDS.1;Parent=Thupl.29378451s0009.1.v3.1
29378451	JGI_gene	CDS	556055	556243	.	+	2	ID=Thupl.29378451s0009.1.v3.1.CDS.2;Parent=Thupl.29378451s0009.1.v3.1
29378451	JGI_gene	CDS	568312	568493	.	+	2	ID=Thupl.29378451s0009.1.v3.1.CDS.3;Parent=Thupl.29378451s0009.1.v3.1
29378451	JGI_gene	CDS	606582	606727	.	+	0	ID=Thupl.29378451s0009.1.v3.1.CDS.4;Parent=Thupl.29378451s0009.1.v3.1
29378451	JGI_gene	CDS	606816	607080	.	+	1	ID=Thupl.29378451s0009.1.v3.1.CDS.5;Parent=Thupl.29378451s0009.1.v3.1
29378451	JGI_gene	CDS	607173	607463	.	+	0	ID=Thupl.29378451s0009.1.v3.1.CDS.6;Parent=Thupl.29378451s0009.1.v3.1
29378451	JGI_gene	CDS	609385	609633	.	+	0	ID=Thupl.29378451s0009.1.v3.1.CDS.7;Parent=Thupl.29378451s0009.1.v3.1
29378451	JGI_gene	three_prime_UTR	609634	611464	.	+	.	ID=Thupl.29378451s0009.1.v3.1.three_prime_UTR.1;Parent=Thupl.29378451s0009.1.v3.1
29378452	JGI_gene	gene	40491	112069	.	+	.	ID=Thupl.29378452s0001.v3.1;Name=Thupl.29378452s0001
29378452	JGI_gene	mRNA	40491	112069	.	+	.	ID=Thupl.29378452s0001.1.v3.1;Name=Thupl.29378452s0001.1;longest=1;Parent=Thupl.29378452s0001.v3.1
29378452	JGI_gene	five_prime_UTR	40491	40750	.	+	.	ID=Thupl.29378452s0001.1.v3.1.five_prime_UTR.1;Parent=Thupl.29378452s0001.1.v3.1
29378452	JGI_gene	CDS	40751	40942	.	+	0	ID=Thupl.29378452s0001.1.v3.1.CDS.1;Parent=Thupl.29378452s0001.1.v3.1
29378452	JGI_gene	CDS	78180	78248	.	+	0	ID=Thupl.29378452s0001.1.v3.1.CDS.2;Parent=Thupl.29378452s0001.1.v3.1
29378452	JGI_gene	CDS	78537	78633	.	+	0	ID=Thupl.29378452s0001.1.v3.1.CDS.3;Parent=Thupl.29378452s0001.1.v3.1
29378452	JGI_gene	CDS	89081	89287	.	+	2	ID=Thupl.29378452s0001.1.v3.1.CDS.4;Parent=Thupl.29378452s0001.1.v3.1
29378452	JGI_gene	CDS	92945	93060	.	+	2	ID=Thupl.29378452s0001.1.v3.1.CDS.5;Parent=Thupl.29378452s0001.1.v3.1
29378452	JGI_gene	CDS	93189	93293	.	+	0	ID=Thupl.29378452s0001.1.v3.1.CDS.6;Parent=Thupl.29378452s0001.1.v3.1
29378452	JGI_gene	CDS	93457	93629	.	+	0	ID=Thupl.29378452s0001.1.v3.1.CDS.7;Parent=Thupl.29378452s0001.1.v3.1
29378452	JGI_gene	CDS	108620	108710	.	+	1	ID=Thupl.29378452s0001.1.v3.1.CDS.8;Parent=Thupl.29378452s0001.1.v3.1
29378452	JGI_gene	CDS	110963	111112	.	+	0	ID=Thupl.29378452s0001.1.v3.1.CDS.9;Parent=Thupl.29378452s0001.1.v3.1
29378452	JGI_gene	CDS	111326	111562	.	+	0	ID=Thupl.29378452s0001.1.v3.1.CDS.10;Parent=Thupl.29378452s0001.1.v3.1
29378452	JGI_gene	three_prime_UTR	111563	112069	.	+	.	ID=Thupl.29378452s0001.1.v3.1.three_prime_UTR.1;Parent=Thupl.29378452s0001.1.v3.1
29378452	JGI_gene	gene	483677	565342	.	+	.	ID=Thupl.29378452s0002.v3.1;Name=Thupl.29378452s0002
29378452	JGI_gene	mRNA	483677	565342	.	+	.	ID=Thupl.29378452s0002.1.v3.1;Name=Thupl.29378452s0002.1;longest=1;Parent=Thupl.29378452s0002.v3.1
29378452	JGI_gene	five_prime_UTR	483677	484191	.	+	.	ID=Thupl.29378452s0002.1.v3.1.five_prime_UTR.1;Parent=Thupl.29378452s0002.1.v3.1
29378452	JGI_gene	CDS	484192	484380	.	+	0	ID=Thupl.29378452s0002.1.v3.1.CDS.1;Parent=Thupl.29378452s0002.1.v3.1
29378452	JGI_gene	CDS	492726	492794	.	+	0	ID=Thupl.29378452s0002.1.v3.1.CDS.2;Parent=Thupl.29378452s0002.1.v3.1
29378452	JGI_gene	CDS	493085	493181	.	+	0	ID=Thupl.29378452s0002.1.v3.1.CDS.3;Parent=Thupl.29378452s0002.1.v3.1
29378452	JGI_gene	CDS	531264	531470	.	+	2	ID=Thupl.29378452s0002.1.v3.1.CDS.4;Parent=Thupl.29378452s0002.1.v3.1
29378452	JGI_gene	CDS	548352	548467	.	+	2	ID=Thupl.29378452s0002.1.v3.1.CDS.5;Parent=Thupl.29378452s0002.1.v3.1
29378452	JGI_gene	CDS	548596	548700	.	+	0	ID=Thupl.29378452s0002.1.v3.1.CDS.6;Parent=Thupl.29378452s0002.1.v3.1
29378452	JGI_gene	CDS	548808	548980	.	+	0	ID=Thupl.29378452s0002.1.v3.1.CDS.7;Parent=Thupl.29378452s0002.1.v3.1
29378452	JGI_gene	CDS	561991	562081	.	+	1	ID=Thupl.29378452s0002.1.v3.1.CDS.8;Parent=Thupl.29378452s0002.1.v3.1
29378452	JGI_gene	CDS	564295	564444	.	+	0	ID=Thupl.29378452s0002.1.v3.1.CDS.9;Parent=Thupl.29378452s0002.1.v3.1
29378452	JGI_gene	CDS	564655	564891	.	+	0	ID=Thupl.29378452s0002.1.v3.1.CDS.10;Parent=Thupl.29378452s0002.1.v3.1
29378452	JGI_gene	three_prime_UTR	564892	565342	.	+	.	ID=Thupl.29378452s0002.1.v3.1.three_prime_UTR.1;Parent=Thupl.29378452s0002.1.v3.1
29378452	JGI_gene	gene	597562	600844	.	-	.	ID=Thupl.29378452s0003.v3.1;Name=Thupl.29378452s0003
29378452	JGI_gene	mRNA	597562	600844	.	-	.	ID=Thupl.29378452s0003.1.v3.1;Name=Thupl.29378452s0003.1;longest=1;Parent=Thupl.29378452s0003.v3.1
29378452	JGI_gene	CDS	600831	600844	.	-	0	ID=Thupl.29378452s0003.1.v3.1.CDS.1;Parent=Thupl.29378452s0003.1.v3.1
29378452	JGI_gene	CDS	600417	600685	.	-	1	ID=Thupl.29378452s0003.1.v3.1.CDS.2;Parent=Thupl.29378452s0003.1.v3.1
29378452	JGI_gene	CDS	598998	599293	.	-	2	ID=Thupl.29378452s0003.1.v3.1.CDS.3;Parent=Thupl.29378452s0003.1.v3.1
29378452	JGI_gene	CDS	598744	598884	.	-	0	ID=Thupl.29378452s0003.1.v3.1.CDS.4;Parent=Thupl.29378452s0003.1.v3.1
29378452	JGI_gene	CDS	597562	597717	.	-	0	ID=Thupl.29378452s0003.1.v3.1.CDS.5;Parent=Thupl.29378452s0003.1.v3.1
29378452	JGI_gene	gene	638440	639141	.	-	.	ID=Thupl.29378452s0004.v3.1;Name=Thupl.29378452s0004
29378452	JGI_gene	mRNA	638440	639141	.	-	.	ID=Thupl.29378452s0004.1.v3.1;Name=Thupl.29378452s0004.1;longest=1;Parent=Thupl.29378452s0004.v3.1
29378452	JGI_gene	CDS	638440	639141	.	-	0	ID=Thupl.29378452s0004.1.v3.1.CDS.1;Parent=Thupl.29378452s0004.1.v3.1
29378453	JGI_gene	gene	9966	144626	.	-	.	ID=Thupl.29378453s0001.v3.1;Name=Thupl.29378453s0001
29378453	JGI_gene	mRNA	9966	144626	.	-	.	ID=Thupl.29378453s0001.1.v3.1;Name=Thupl.29378453s0001.1;longest=1;Parent=Thupl.29378453s0001.v3.1
29378453	JGI_gene	CDS	144272	144585	.	-	0	ID=Thupl.29378453s0001.1.v3.1.CDS.1;Parent=Thupl.29378453s0001.1.v3.1
29378453	JGI_gene	five_prime_UTR	144586	144626	.	-	.	ID=Thupl.29378453s0001.1.v3.1.five_prime_UTR.1;Parent=Thupl.29378453s0001.1.v3.1
29378453	JGI_gene	CDS	109246	109371	.	-	1	ID=Thupl.29378453s0001.1.v3.1.CDS.2;Parent=Thupl.29378453s0001.1.v3.1
29378453	JGI_gene	CDS	77311	77446	.	-	1	ID=Thupl.29378453s0001.1.v3.1.CDS.3;Parent=Thupl.29378453s0001.1.v3.1
29378453	JGI_gene	CDS	76371	76472	.	-	0	ID=Thupl.29378453s0001.1.v3.1.CDS.4;Parent=Thupl.29378453s0001.1.v3.1
29378453	JGI_gene	CDS	64014	64133	.	-	0	ID=Thupl.29378453s0001.1.v3.1.CDS.5;Parent=Thupl.29378453s0001.1.v3.1
29378453	JGI_gene	CDS	63639	63719	.	-	0	ID=Thupl.29378453s0001.1.v3.1.CDS.6;Parent=Thupl.29378453s0001.1.v3.1
29378453	JGI_gene	CDS	54575	54915	.	-	0	ID=Thupl.29378453s0001.1.v3.1.CDS.7;Parent=Thupl.29378453s0001.1.v3.1
29378453	JGI_gene	CDS	53632	53877	.	-	1	ID=Thupl.29378453s0001.1.v3.1.CDS.8;Parent=Thupl.29378453s0001.1.v3.1
29378453	JGI_gene	CDS	48083	48407	.	-	1	ID=Thupl.29378453s0001.1.v3.1.CDS.9;Parent=Thupl.29378453s0001.1.v3.1
29378453	JGI_gene	CDS	19446	19679	.	-	0	ID=Thupl.29378453s0001.1.v3.1.CDS.10;Parent=Thupl.29378453s0001.1.v3.1
29378453	JGI_gene	three_prime_UTR	9966	10887	.	-	.	ID=Thupl.29378453s0001.1.v3.1.three_prime_UTR.1;Parent=Thupl.29378453s0001.1.v3.1
29378453	JGI_gene	CDS	10888	11139	.	-	0	ID=Thupl.29378453s0001.1.v3.1.CDS.11;Parent=Thupl.29378453s0001.1.v3.1
29378453	JGI_gene	gene	110559	118216	.	+	.	ID=Thupl.29378453s0002.v3.1;Name=Thupl.29378453s0002
29378453	JGI_gene	mRNA	110559	118216	.	+	.	ID=Thupl.29378453s0002.1.v3.1;Name=Thupl.29378453s0002.1;longest=1;Parent=Thupl.29378453s0002.v3.1
29378453	JGI_gene	CDS	110559	110676	.	+	0	ID=Thupl.29378453s0002.1.v3.1.CDS.1;Parent=Thupl.29378453s0002.1.v3.1
29378453	JGI_gene	CDS	110777	111145	.	+	2	ID=Thupl.29378453s0002.1.v3.1.CDS.2;Parent=Thupl.29378453s0002.1.v3.1
29378453	JGI_gene	CDS	111295	111861	.	+	2	ID=Thupl.29378453s0002.1.v3.1.CDS.3;Parent=Thupl.29378453s0002.1.v3.1
29378453	JGI_gene	CDS	116848	117005	.	+	2	ID=Thupl.29378453s0002.1.v3.1.CDS.4;Parent=Thupl.29378453s0002.1.v3.1
29378453	JGI_gene	CDS	117112	117517	.	+	0	ID=Thupl.29378453s0002.1.v3.1.CDS.5;Parent=Thupl.29378453s0002.1.v3.1
29378453	JGI_gene	CDS	117630	118216	.	+	2	ID=Thupl.29378453s0002.1.v3.1.CDS.6;Parent=Thupl.29378453s0002.1.v3.1
29378453	JGI_gene	gene	207207	207928	.	-	.	ID=Thupl.29378453s0003.v3.1;Name=Thupl.29378453s0003
29378453	JGI_gene	mRNA	207207	207928	.	-	.	ID=Thupl.29378453s0003.1.v3.1;Name=Thupl.29378453s0003.1;longest=1;Parent=Thupl.29378453s0003.v3.1
29378453	JGI_gene	CDS	207578	207928	.	-	0	ID=Thupl.29378453s0003.1.v3.1.CDS.1;Parent=Thupl.29378453s0003.1.v3.1
29378453	JGI_gene	CDS	207533	207539	.	-	0	ID=Thupl.29378453s0003.1.v3.1.CDS.2;Parent=Thupl.29378453s0003.1.v3.1
29378453	JGI_gene	CDS	207207	207493	.	-	2	ID=Thupl.29378453s0003.1.v3.1.CDS.3;Parent=Thupl.29378453s0003.1.v3.1
29378453	JGI_gene	gene	369277	369671	.	-	.	ID=Thupl.29378453s0004.v3.1;Name=Thupl.29378453s0004
29378453	JGI_gene	mRNA	369277	369671	.	-	.	ID=Thupl.29378453s0004.1.v3.1;Name=Thupl.29378453s0004.1;longest=1;Parent=Thupl.29378453s0004.v3.1
29378453	JGI_gene	CDS	369582	369671	.	-	0	ID=Thupl.29378453s0004.1.v3.1.CDS.1;Parent=Thupl.29378453s0004.1.v3.1
29378453	JGI_gene	CDS	369277	369435	.	-	0	ID=Thupl.29378453s0004.1.v3.1.CDS.2;Parent=Thupl.29378453s0004.1.v3.1
29378453	JGI_gene	gene	500920	572382	.	-	.	ID=Thupl.29378453s0005.v3.1;Name=Thupl.29378453s0005
29378453	JGI_gene	mRNA	500920	572382	.	-	.	ID=Thupl.29378453s0005.1.v3.1;Name=Thupl.29378453s0005.1;longest=1;Parent=Thupl.29378453s0005.v3.1
29378453	JGI_gene	five_prime_UTR	572026	572382	.	-	.	ID=Thupl.29378453s0005.1.v3.1.five_prime_UTR.1;Parent=Thupl.29378453s0005.1.v3.1
29378453	JGI_gene	CDS	571331	571582	.	-	0	ID=Thupl.29378453s0005.1.v3.1.CDS.1;Parent=Thupl.29378453s0005.1.v3.1
29378453	JGI_gene	five_prime_UTR	571583	571592	.	-	.	ID=Thupl.29378453s0005.1.v3.1.five_prime_UTR.2;Parent=Thupl.29378453s0005.1.v3.1
29378453	JGI_gene	CDS	571059	571247	.	-	0	ID=Thupl.29378453s0005.1.v3.1.CDS.2;Parent=Thupl.29378453s0005.1.v3.1
29378453	JGI_gene	three_prime_UTR	500920	501299	.	-	.	ID=Thupl.29378453s0005.1.v3.1.three_prime_UTR.1;Parent=Thupl.29378453s0005.1.v3.1
29378453	JGI_gene	CDS	501300	501392	.	-	0	ID=Thupl.29378453s0005.1.v3.1.CDS.3;Parent=Thupl.29378453s0005.1.v3.1
29378453	JGI_gene	gene	1024133	1025317	.	+	.	ID=Thupl.29378453s0006.v3.1;Name=Thupl.29378453s0006
29378453	JGI_gene	mRNA	1024133	1025317	.	+	.	ID=Thupl.29378453s0006.1.v3.1;Name=Thupl.29378453s0006.1;longest=1;Parent=Thupl.29378453s0006.v3.1
29378453	JGI_gene	CDS	1024133	1025317	.	+	0	ID=Thupl.29378453s0006.1.v3.1.CDS.1;Parent=Thupl.29378453s0006.1.v3.1
29378453	JGI_gene	gene	1044645	1046135	.	+	.	ID=Thupl.29378453s0007.v3.1;Name=Thupl.29378453s0007
29378453	JGI_gene	mRNA	1044645	1046135	.	+	.	ID=Thupl.29378453s0007.1.v3.1;Name=Thupl.29378453s0007.1;longest=1;Parent=Thupl.29378453s0007.v3.1
29378453	JGI_gene	CDS	1044645	1044980	.	+	0	ID=Thupl.29378453s0007.1.v3.1.CDS.1;Parent=Thupl.29378453s0007.1.v3.1
29378453	JGI_gene	CDS	1045037	1045587	.	+	0	ID=Thupl.29378453s0007.1.v3.1.CDS.2;Parent=Thupl.29378453s0007.1.v3.1
29378453	JGI_gene	CDS	1046090	1046135	.	+	1	ID=Thupl.29378453s0007.1.v3.1.CDS.3;Parent=Thupl.29378453s0007.1.v3.1
29378453	JGI_gene	gene	1118721	1119089	.	-	.	ID=Thupl.29378453s0008.v3.1;Name=Thupl.29378453s0008
29378453	JGI_gene	mRNA	1118721	1119089	.	-	.	ID=Thupl.29378453s0008.1.v3.1;Name=Thupl.29378453s0008.1;longest=1;Parent=Thupl.29378453s0008.v3.1
29378453	JGI_gene	CDS	1118721	1119089	.	-	0	ID=Thupl.29378453s0008.1.v3.1.CDS.1;Parent=Thupl.29378453s0008.1.v3.1
29378453	JGI_gene	gene	1143769	1145463	.	+	.	ID=Thupl.29378453s0009.v3.1;Name=Thupl.29378453s0009
29378453	JGI_gene	mRNA	1143769	1145463	.	+	.	ID=Thupl.29378453s0009.1.v3.1;Name=Thupl.29378453s0009.1;longest=1;Parent=Thupl.29378453s0009.v3.1
29378453	JGI_gene	five_prime_UTR	1143769	1143831	.	+	.	ID=Thupl.29378453s0009.1.v3.1.five_prime_UTR.1;Parent=Thupl.29378453s0009.1.v3.1
29378453	JGI_gene	CDS	1143832	1145043	.	+	0	ID=Thupl.29378453s0009.1.v3.1.CDS.1;Parent=Thupl.29378453s0009.1.v3.1
29378453	JGI_gene	three_prime_UTR	1145044	1145463	.	+	.	ID=Thupl.29378453s0009.1.v3.1.three_prime_UTR.1;Parent=Thupl.29378453s0009.1.v3.1
29378453	JGI_gene	gene	1252497	1253076	.	+	.	ID=Thupl.29378453s0010.v3.1;Name=Thupl.29378453s0010
29378453	JGI_gene	mRNA	1252497	1253076	.	+	.	ID=Thupl.29378453s0010.1.v3.1;Name=Thupl.29378453s0010.1;longest=1;Parent=Thupl.29378453s0010.v3.1
29378453	JGI_gene	five_prime_UTR	1252497	1252703	.	+	.	ID=Thupl.29378453s0010.1.v3.1.five_prime_UTR.1;Parent=Thupl.29378453s0010.1.v3.1
29378453	JGI_gene	CDS	1252704	1253042	.	+	0	ID=Thupl.29378453s0010.1.v3.1.CDS.1;Parent=Thupl.29378453s0010.1.v3.1
29378453	JGI_gene	three_prime_UTR	1253043	1253076	.	+	.	ID=Thupl.29378453s0010.1.v3.1.three_prime_UTR.1;Parent=Thupl.29378453s0010.1.v3.1
29378453	JGI_gene	gene	1773991	1775574	.	-	.	ID=Thupl.29378453s0011.v3.1;Name=Thupl.29378453s0011
29378453	JGI_gene	mRNA	1773991	1775574	.	-	.	ID=Thupl.29378453s0011.1.v3.1;Name=Thupl.29378453s0011.1;longest=1;Parent=Thupl.29378453s0011.v3.1
29378453	JGI_gene	three_prime_UTR	1773991	1774344	.	-	.	ID=Thupl.29378453s0011.1.v3.1.three_prime_UTR.1;Parent=Thupl.29378453s0011.1.v3.1
29378453	JGI_gene	CDS	1774345	1775529	.	-	0	ID=Thupl.29378453s0011.1.v3.1.CDS.1;Parent=Thupl.29378453s0011.1.v3.1
29378453	JGI_gene	five_prime_UTR	1775530	1775574	.	-	.	ID=Thupl.29378453s0011.1.v3.1.five_prime_UTR.1;Parent=Thupl.29378453s0011.1.v3.1
29378453	JGI_gene	gene	2355905	2357496	.	+	.	ID=Thupl.29378453s0012.v3.1;Name=Thupl.29378453s0012
29378453	JGI_gene	mRNA	2355905	2357496	.	+	.	ID=Thupl.29378453s0012.1.v3.1;Name=Thupl.29378453s0012.1;longest=1;Parent=Thupl.29378453s0012.v3.1
29378453	JGI_gene	five_prime_UTR	2355905	2355987	.	+	.	ID=Thupl.29378453s0012.1.v3.1.five_prime_UTR.1;Parent=Thupl.29378453s0012.1.v3.1
29378453	JGI_gene	CDS	2355988	2357172	.	+	0	ID=Thupl.29378453s0012.1.v3.1.CDS.1;Parent=Thupl.29378453s0012.1.v3.1
29378453	JGI_gene	three_prime_UTR	2357173	2357496	.	+	.	ID=Thupl.29378453s0012.1.v3.1.three_prime_UTR.1;Parent=Thupl.29378453s0012.1.v3.1
29378453	JGI_gene	gene	2371772	2372188	.	+	.	ID=Thupl.29378453s0013.v3.1;Name=Thupl.29378453s0013
29378453	JGI_gene	mRNA	2371772	2372188	.	+	.	ID=Thupl.29378453s0013.1.v3.1;Name=Thupl.29378453s0013.1;longest=1;Parent=Thupl.29378453s0013.v3.1
29378453	JGI_gene	CDS	2371772	2372188	.	+	0	ID=Thupl.29378453s0013.1.v3.1.CDS.1;Parent=Thupl.29378453s0013.1.v3.1
29378453	JGI_gene	gene	2541464	2542545	.	-	.	ID=Thupl.29378453s0014.v3.1;Name=Thupl.29378453s0014
29378453	JGI_gene	mRNA	2541464	2542545	.	-	.	ID=Thupl.29378453s0014.1.v3.1;Name=Thupl.29378453s0014.1;longest=1;Parent=Thupl.29378453s0014.v3.1
29378453	JGI_gene	CDS	2542489	2542504	.	-	0	ID=Thupl.29378453s0014.1.v3.1.CDS.1;Parent=Thupl.29378453s0014.1.v3.1
29378453	JGI_gene	five_prime_UTR	2542505	2542545	.	-	.	ID=Thupl.29378453s0014.1.v3.1.five_prime_UTR.1;Parent=Thupl.29378453s0014.1.v3.1
29378453	JGI_gene	CDS	2542245	2542406	.	-	2	ID=Thupl.29378453s0014.1.v3.1.CDS.2;Parent=Thupl.29378453s0014.1.v3.1
29378453	JGI_gene	three_prime_UTR	2541464	2541683	.	-	.	ID=Thupl.29378453s0014.1.v3.1.three_prime_UTR.1;Parent=Thupl.29378453s0014.1.v3.1
29378453	JGI_gene	CDS	2541684	2542162	.	-	2	ID=Thupl.29378453s0014.1.v3.1.CDS.3;Parent=Thupl.29378453s0014.1.v3.1
29378453	JGI_gene	gene	2549444	2550446	.	-	.	ID=Thupl.29378453s0015.v3.1;Name=Thupl.29378453s0015
29378453	JGI_gene	mRNA	2549444	2550446	.	-	.	ID=Thupl.29378453s0015.1.v3.1;Name=Thupl.29378453s0015.1;longest=1;Parent=Thupl.29378453s0015.v3.1
29378453	JGI_gene	CDS	2550361	2550382	.	-	0	ID=Thupl.29378453s0015.1.v3.1.CDS.1;Parent=Thupl.29378453s0015.1.v3.1
29378453	JGI_gene	five_prime_UTR	2550383	2550446	.	-	.	ID=Thupl.29378453s0015.1.v3.1.five_prime_UTR.1;Parent=Thupl.29378453s0015.1.v3.1
29378453	JGI_gene	CDS	2550119	2550283	.	-	2	ID=Thupl.29378453s0015.1.v3.1.CDS.2;Parent=Thupl.29378453s0015.1.v3.1
29378453	JGI_gene	three_prime_UTR	2549444	2549554	.	-	.	ID=Thupl.29378453s0015.1.v3.1.three_prime_UTR.1;Parent=Thupl.29378453s0015.1.v3.1
29378453	JGI_gene	CDS	2549555	2550036	.	-	2	ID=Thupl.29378453s0015.1.v3.1.CDS.3;Parent=Thupl.29378453s0015.1.v3.1
29378453	JGI_gene	gene	3388958	3392249	.	+	.	ID=Thupl.29378453s0016.v3.1;Name=Thupl.29378453s0016
29378453	JGI_gene	mRNA	3388958	3392249	.	+	.	ID=Thupl.29378453s0016.1.v3.1;Name=Thupl.29378453s0016.1;longest=1;Parent=Thupl.29378453s0016.v3.1
29378453	JGI_gene	CDS	3388958	3391867	.	+	0	ID=Thupl.29378453s0016.1.v3.1.CDS.1;Parent=Thupl.29378453s0016.1.v3.1
29378453	JGI_gene	three_prime_UTR	3391868	3392249	.	+	.	ID=Thupl.29378453s0016.1.v3.1.three_prime_UTR.1;Parent=Thupl.29378453s0016.1.v3.1
29378453	JGI_gene	gene	3847281	3853661	.	+	.	ID=Thupl.29378453s0017.v3.1;Name=Thupl.29378453s0017
29378453	JGI_gene	mRNA	3847281	3853661	.	+	.	ID=Thupl.29378453s0017.1.v3.1;Name=Thupl.29378453s0017.1;longest=1;Parent=Thupl.29378453s0017.v3.1
29378453	JGI_gene	CDS	3847281	3847775	.	+	0	ID=Thupl.29378453s0017.1.v3.1.CDS.1;Parent=Thupl.29378453s0017.1.v3.1
29378453	JGI_gene	CDS	3847867	3848198	.	+	0	ID=Thupl.29378453s0017.1.v3.1.CDS.2;Parent=Thupl.29378453s0017.1.v3.1
29378453	JGI_gene	CDS	3853379	3853661	.	+	1	ID=Thupl.29378453s0017.1.v3.1.CDS.3;Parent=Thupl.29378453s0017.1.v3.1
29378453	JGI_gene	gene	3892874	3895654	.	-	.	ID=Thupl.29378453s0018.v3.1;Name=Thupl.29378453s0018
29378453	JGI_gene	mRNA	3892874	3895654	.	-	.	ID=Thupl.29378453s0018.1.v3.1;Name=Thupl.29378453s0018.1;longest=1;Parent=Thupl.29378453s0018.v3.1
29378453	JGI_gene	three_prime_UTR	3892874	3893132	.	-	.	ID=Thupl.29378453s0018.1.v3.1.three_prime_UTR.1;Parent=Thupl.29378453s0018.1.v3.1
29378453	JGI_gene	CDS	3893133	3895562	.	-	0	ID=Thupl.29378453s0018.1.v3.1.CDS.1;Parent=Thupl.29378453s0018.1.v3.1
29378453	JGI_gene	five_prime_UTR	3895563	3895654	.	-	.	ID=Thupl.29378453s0018.1.v3.1.five_prime_UTR.1;Parent=Thupl.29378453s0018.1.v3.1
29378453	JGI_gene	gene	3972086	3974064	.	+	.	ID=Thupl.29378453s0019.v3.1;Name=Thupl.29378453s0019
29378453	JGI_gene	mRNA	3972086	3974064	.	+	.	ID=Thupl.29378453s0019.1.v3.1;Name=Thupl.29378453s0019.1;longest=1;Parent=Thupl.29378453s0019.v3.1
29378453	JGI_gene	five_prime_UTR	3972086	3972092	.	+	.	ID=Thupl.29378453s0019.1.v3.1.five_prime_UTR.1;Parent=Thupl.29378453s0019.1.v3.1
29378453	JGI_gene	CDS	3972093	3973016	.	+	0	ID=Thupl.29378453s0019.1.v3.1.CDS.1;Parent=Thupl.29378453s0019.1.v3.1
29378453	JGI_gene	CDS	3973090	3973722	.	+	0	ID=Thupl.29378453s0019.1.v3.1.CDS.2;Parent=Thupl.29378453s0019.1.v3.1
29378453	JGI_gene	three_prime_UTR	3973723	3974064	.	+	.	ID=Thupl.29378453s0019.1.v3.1.three_prime_UTR.1;Parent=Thupl.29378453s0019.1.v3.1
29378453	JGI_gene	gene	3979873	3981735	.	+	.	ID=Thupl.29378453s0020.v3.1;Name=Thupl.29378453s0020
29378453	JGI_gene	mRNA	3979873	3981735	.	+	.	ID=Thupl.29378453s0020.1.v3.1;Name=Thupl.29378453s0020.1;longest=1;Parent=Thupl.29378453s0020.v3.1
29378453	JGI_gene	five_prime_UTR	3979873	3979889	.	+	.	ID=Thupl.29378453s0020.1.v3.1.five_prime_UTR.1;Parent=Thupl.29378453s0020.1.v3.1
29378453	JGI_gene	CDS	3979890	3980774	.	+	0	ID=Thupl.29378453s0020.1.v3.1.CDS.1;Parent=Thupl.29378453s0020.1.v3.1
29378453	JGI_gene	CDS	3980862	3981494	.	+	0	ID=Thupl.29378453s0020.1.v3.1.CDS.2;Parent=Thupl.29378453s0020.1.v3.1
29378453	JGI_gene	three_prime_UTR	3981495	3981735	.	+	.	ID=Thupl.29378453s0020.1.v3.1.three_prime_UTR.1;Parent=Thupl.29378453s0020.1.v3.1
29378453	JGI_gene	gene	4185374	4187000	.	-	.	ID=Thupl.29378453s0021.v3.1;Name=Thupl.29378453s0021
29378453	JGI_gene	mRNA	4185374	4187000	.	-	.	ID=Thupl.29378453s0021.1.v3.1;Name=Thupl.29378453s0021.1;longest=1;Parent=Thupl.29378453s0021.v3.1
29378453	JGI_gene	CDS	4186075	4186737	.	-	0	ID=Thupl.29378453s0021.1.v3.1.CDS.1;Parent=Thupl.29378453s0021.1.v3.1
29378453	JGI_gene	five_prime_UTR	4186738	4187000	.	-	.	ID=Thupl.29378453s0021.1.v3.1.five_prime_UTR.1;Parent=Thupl.29378453s0021.1.v3.1
29378453	JGI_gene	CDS	4185374	4185991	.	-	0	ID=Thupl.29378453s0021.1.v3.1.CDS.2;Parent=Thupl.29378453s0021.1.v3.1
29378454	JGI_gene	gene	87758	88030	.	-	.	ID=Thupl.29378454s0001.v3.1;Name=Thupl.29378454s0001
29378454	JGI_gene	mRNA	87758	88030	.	-	.	ID=Thupl.29378454s0001.1.v3.1;Name=Thupl.29378454s0001.1;longest=1;Parent=Thupl.29378454s0001.v3.1
29378454	JGI_gene	CDS	87758	88030	.	-	0	ID=Thupl.29378454s0001.1.v3.1.CDS.1;Parent=Thupl.29378454s0001.1.v3.1
29378454	JGI_gene	gene	130515	132338	.	+	.	ID=Thupl.29378454s0002.v3.1;Name=Thupl.29378454s0002
29378454	JGI_gene	mRNA	130515	132338	.	+	.	ID=Thupl.29378454s0002.1.v3.1;Name=Thupl.29378454s0002.1;longest=1;Parent=Thupl.29378454s0002.v3.1
29378454	JGI_gene	CDS	130515	132338	.	+	0	ID=Thupl.29378454s0002.1.v3.1.CDS.1;Parent=Thupl.29378454s0002.1.v3.1
29378454	JGI_gene	gene	155367	174994	.	+	.	ID=Thupl.29378454s0003.v3.1;Name=Thupl.29378454s0003
29378454	JGI_gene	mRNA	155367	174994	.	+	.	ID=Thupl.29378454s0003.1.v3.1;Name=Thupl.29378454s0003.1;longest=1;Parent=Thupl.29378454s0003.v3.1
29378454	JGI_gene	five_prime_UTR	155367	156199	.	+	.	ID=Thupl.29378454s0003.1.v3.1.five_prime_UTR.1;Parent=Thupl.29378454s0003.1.v3.1
29378454	JGI_gene	five_prime_UTR	157150	157152	.	+	.	ID=Thupl.29378454s0003.1.v3.1.five_prime_UTR.2;Parent=Thupl.29378454s0003.1.v3.1
29378454	JGI_gene	five_prime_UTR	164669	164771	.	+	.	ID=Thupl.29378454s0003.1.v3.1.five_prime_UTR.3;Parent=Thupl.29378454s0003.1.v3.1
29378454	JGI_gene	CDS	164772	165740	.	+	0	ID=Thupl.29378454s0003.1.v3.1.CDS.1;Parent=Thupl.29378454s0003.1.v3.1
29378454	JGI_gene	CDS	172226	173099	.	+	0	ID=Thupl.29378454s0003.1.v3.1.CDS.2;Parent=Thupl.29378454s0003.1.v3.1
29378454	JGI_gene	CDS	174282	174355	.	+	2	ID=Thupl.29378454s0003.1.v3.1.CDS.3;Parent=Thupl.29378454s0003.1.v3.1
29378454	JGI_gene	three_prime_UTR	174356	174994	.	+	.	ID=Thupl.29378454s0003.1.v3.1.three_prime_UTR.1;Parent=Thupl.29378454s0003.1.v3.1
29378454	JGI_gene	gene	502165	505854	.	-	.	ID=Thupl.29378454s0004.v3.1;Name=Thupl.29378454s0004
29378454	JGI_gene	mRNA	502165	505854	.	-	.	ID=Thupl.29378454s0004.1.v3.1;Name=Thupl.29378454s0004.1;longest=1;Parent=Thupl.29378454s0004.v3.1
29378454	JGI_gene	CDS	504737	504894	.	-	0	ID=Thupl.29378454s0004.1.v3.1.CDS.1;Parent=Thupl.29378454s0004.1.v3.1
29378454	JGI_gene	five_prime_UTR	504895	505854	.	-	.	ID=Thupl.29378454s0004.1.v3.1.five_prime_UTR.1;Parent=Thupl.29378454s0004.1.v3.1
29378454	JGI_gene	CDS	504267	504612	.	-	1	ID=Thupl.29378454s0004.1.v3.1.CDS.2;Parent=Thupl.29378454s0004.1.v3.1
29378454	JGI_gene	three_prime_UTR	502165	502632	.	-	.	ID=Thupl.29378454s0004.1.v3.1.three_prime_UTR.1;Parent=Thupl.29378454s0004.1.v3.1
29378454	JGI_gene	CDS	502633	503628	.	-	0	ID=Thupl.29378454s0004.1.v3.1.CDS.3;Parent=Thupl.29378454s0004.1.v3.1
29378454	JGI_gene	gene	607460	644450	.	-	.	ID=Thupl.29378454s0005.v3.1;Name=Thupl.29378454s0005
29378454	JGI_gene	mRNA	607460	644450	.	-	.	ID=Thupl.29378454s0005.1.v3.1;Name=Thupl.29378454s0005.1;longest=1;Parent=Thupl.29378454s0005.v3.1
29378454	JGI_gene	CDS	644107	644272	.	-	0	ID=Thupl.29378454s0005.1.v3.1.CDS.1;Parent=Thupl.29378454s0005.1.v3.1
29378454	JGI_gene	five_prime_UTR	644273	644450	.	-	.	ID=Thupl.29378454s0005.1.v3.1.five_prime_UTR.1;Parent=Thupl.29378454s0005.1.v3.1
29378454	JGI_gene	CDS	628278	628369	.	-	2	ID=Thupl.29378454s0005.1.v3.1.CDS.2;Parent=Thupl.29378454s0005.1.v3.1
29378454	JGI_gene	CDS	619018	619168	.	-	0	ID=Thupl.29378454s0005.1.v3.1.CDS.3;Parent=Thupl.29378454s0005.1.v3.1
29378454	JGI_gene	CDS	612322	612449	.	-	2	ID=Thupl.29378454s0005.1.v3.1.CDS.4;Parent=Thupl.29378454s0005.1.v3.1
29378454	JGI_gene	CDS	611954	612112	.	-	0	ID=Thupl.29378454s0005.1.v3.1.CDS.5;Parent=Thupl.29378454s0005.1.v3.1
29378454	JGI_gene	CDS	611684	611866	.	-	0	ID=Thupl.29378454s0005.1.v3.1.CDS.6;Parent=Thupl.29378454s0005.1.v3.1
29378454	JGI_gene	three_prime_UTR	607460	608729	.	-	.	ID=Thupl.29378454s0005.1.v3.1.three_prime_UTR.1;Parent=Thupl.29378454s0005.1.v3.1
29378454	JGI_gene	CDS	608730	608954	.	-	0	ID=Thupl.29378454s0005.1.v3.1.CDS.7;Parent=Thupl.29378454s0005.1.v3.1
29378454	JGI_gene	gene	756975	759789	.	-	.	ID=Thupl.29378454s0006.v3.1;Name=Thupl.29378454s0006
29378454	JGI_gene	mRNA	756975	759789	.	-	.	ID=Thupl.29378454s0006.1.v3.1;Name=Thupl.29378454s0006.1;longest=1;Parent=Thupl.29378454s0006.v3.1
29378454	JGI_gene	CDS	758813	759002	.	-	0	ID=Thupl.29378454s0006.1.v3.1.CDS.1;Parent=Thupl.29378454s0006.1.v3.1
29378454	JGI_gene	five_prime_UTR	759003	759789	.	-	.	ID=Thupl.29378454s0006.1.v3.1.five_prime_UTR.1;Parent=Thupl.29378454s0006.1.v3.1
29378454	JGI_gene	CDS	758536	758679	.	-	2	ID=Thupl.29378454s0006.1.v3.1.CDS.2;Parent=Thupl.29378454s0006.1.v3.1
29378454	JGI_gene	three_prime_UTR	756975	757211	.	-	.	ID=Thupl.29378454s0006.1.v3.1.three_prime_UTR.1;Parent=Thupl.29378454s0006.1.v3.1
29378454	JGI_gene	CDS	757212	758452	.	-	2	ID=Thupl.29378454s0006.1.v3.1.CDS.3;Parent=Thupl.29378454s0006.1.v3.1
29378454	JGI_gene	gene	811399	844152	.	-	.	ID=Thupl.29378454s0007.v3.1;Name=Thupl.29378454s0007
29378454	JGI_gene	mRNA	811399	844152	.	-	.	ID=Thupl.29378454s0007.1.v3.1;Name=Thupl.29378454s0007.1;longest=1;Parent=Thupl.29378454s0007.v3.1
29378454	JGI_gene	CDS	843722	843892	.	-	0	ID=Thupl.29378454s0007.1.v3.1.CDS.1;Parent=Thupl.29378454s0007.1.v3.1
29378454	JGI_gene	five_prime_UTR	843893	844152	.	-	.	ID=Thupl.29378454s0007.1.v3.1.five_prime_UTR.1;Parent=Thupl.29378454s0007.1.v3.1
29378454	JGI_gene	CDS	843540	843613	.	-	0	ID=Thupl.29378454s0007.1.v3.1.CDS.2;Parent=Thupl.29378454s0007.1.v3.1
29378454	JGI_gene	CDS	815648	815780	.	-	1	ID=Thupl.29378454s0007.1.v3.1.CDS.3;Parent=Thupl.29378454s0007.1.v3.1
29378454	JGI_gene	CDS	815180	815491	.	-	0	ID=Thupl.29378454s0007.1.v3.1.CDS.4;Parent=Thupl.29378454s0007.1.v3.1
29378454	JGI_gene	three_prime_UTR	811399	814785	.	-	.	ID=Thupl.29378454s0007.1.v3.1.three_prime_UTR.1;Parent=Thupl.29378454s0007.1.v3.1
29378454	JGI_gene	CDS	814786	815058	.	-	0	ID=Thupl.29378454s0007.1.v3.1.CDS.5;Parent=Thupl.29378454s0007.1.v3.1
29378454	JGI_gene	gene	965792	969114	.	-	.	ID=Thupl.29378454s0008.v3.1;Name=Thupl.29378454s0008
29378454	JGI_gene	mRNA	965792	969114	.	-	.	ID=Thupl.29378454s0008.1.v3.1;Name=Thupl.29378454s0008.1;longest=1;Parent=Thupl.29378454s0008.v3.1
29378454	JGI_gene	five_prime_UTR	968801	969114	.	-	.	ID=Thupl.29378454s0008.1.v3.1.five_prime_UTR.1;Parent=Thupl.29378454s0008.1.v3.1
29378454	JGI_gene	three_prime_UTR	965792	966094	.	-	.	ID=Thupl.29378454s0008.1.v3.1.three_prime_UTR.1;Parent=Thupl.29378454s0008.1.v3.1
29378454	JGI_gene	CDS	966095	968641	.	-	0	ID=Thupl.29378454s0008.1.v3.1.CDS.1;Parent=Thupl.29378454s0008.1.v3.1
29378454	JGI_gene	five_prime_UTR	968642	968676	.	-	.	ID=Thupl.29378454s0008.1.v3.1.five_prime_UTR.2;Parent=Thupl.29378454s0008.1.v3.1
29378454	JGI_gene	gene	1294741	1297230	.	-	.	ID=Thupl.29378454s0009.v3.1;Name=Thupl.29378454s0009
29378454	JGI_gene	mRNA	1294741	1297230	.	-	.	ID=Thupl.29378454s0009.1.v3.1;Name=Thupl.29378454s0009.1;longest=1;Parent=Thupl.29378454s0009.v3.1
29378454	JGI_gene	CDS	1297204	1297230	.	-	0	ID=Thupl.29378454s0009.1.v3.1.CDS.1;Parent=Thupl.29378454s0009.1.v3.1
29378454	JGI_gene	CDS	1294741	1296525	.	-	0	ID=Thupl.29378454s0009.1.v3.1.CDS.2;Parent=Thupl.29378454s0009.1.v3.1
29378454	JGI_gene	gene	1423335	1559377	.	+	.	ID=Thupl.29378454s0010.v3.1;Name=Thupl.29378454s0010
29378454	JGI_gene	mRNA	1423335	1559377	.	+	.	ID=Thupl.29378454s0010.1.v3.1;Name=Thupl.29378454s0010.1;longest=1;Parent=Thupl.29378454s0010.v3.1
29378454	JGI_gene	five_prime_UTR	1423335	1424151	.	+	.	ID=Thupl.29378454s0010.1.v3.1.five_prime_UTR.1;Parent=Thupl.29378454s0010.1.v3.1
29378454	JGI_gene	CDS	1424152	1424427	.	+	0	ID=Thupl.29378454s0010.1.v3.1.CDS.1;Parent=Thupl.29378454s0010.1.v3.1
29378454	JGI_gene	CDS	1441267	1441319	.	+	0	ID=Thupl.29378454s0010.1.v3.1.CDS.2;Parent=Thupl.29378454s0010.1.v3.1
29378454	JGI_gene	CDS	1441582	1441681	.	+	1	ID=Thupl.29378454s0010.1.v3.1.CDS.3;Parent=Thupl.29378454s0010.1.v3.1
29378454	JGI_gene	CDS	1472040	1472144	.	+	0	ID=Thupl.29378454s0010.1.v3.1.CDS.4;Parent=Thupl.29378454s0010.1.v3.1
29378454	JGI_gene	CDS	1472283	1472405	.	+	0	ID=Thupl.29378454s0010.1.v3.1.CDS.5;Parent=Thupl.29378454s0010.1.v3.1
29378454	JGI_gene	CDS	1496862	1496961	.	+	0	ID=Thupl.29378454s0010.1.v3.1.CDS.6;Parent=Thupl.29378454s0010.1.v3.1
29378454	JGI_gene	CDS	1497091	1497305	.	+	2	ID=Thupl.29378454s0010.1.v3.1.CDS.7;Parent=Thupl.29378454s0010.1.v3.1
29378454	JGI_gene	CDS	1498010	1498075	.	+	0	ID=Thupl.29378454s0010.1.v3.1.CDS.8;Parent=Thupl.29378454s0010.1.v3.1
29378454	JGI_gene	CDS	1498167	1498415	.	+	0	ID=Thupl.29378454s0010.1.v3.1.CDS.9;Parent=Thupl.29378454s0010.1.v3.1
29378454	JGI_gene	CDS	1515331	1515389	.	+	0	ID=Thupl.29378454s0010.1.v3.1.CDS.10;Parent=Thupl.29378454s0010.1.v3.1
29378454	JGI_gene	CDS	1515510	1515576	.	+	1	ID=Thupl.29378454s0010.1.v3.1.CDS.11;Parent=Thupl.29378454s0010.1.v3.1
29378454	JGI_gene	CDS	1515709	1515951	.	+	0	ID=Thupl.29378454s0010.1.v3.1.CDS.12;Parent=Thupl.29378454s0010.1.v3.1
29378454	JGI_gene	CDS	1516226	1516312	.	+	0	ID=Thupl.29378454s0010.1.v3.1.CDS.13;Parent=Thupl.29378454s0010.1.v3.1
29378454	JGI_gene	CDS	1538817	1538885	.	+	0	ID=Thupl.29378454s0010.1.v3.1.CDS.14;Parent=Thupl.29378454s0010.1.v3.1
29378454	JGI_gene	CDS	1538996	1539082	.	+	0	ID=Thupl.29378454s0010.1.v3.1.CDS.15;Parent=Thupl.29378454s0010.1.v3.1
29378454	JGI_gene	CDS	1539231	1539318	.	+	0	ID=Thupl.29378454s0010.1.v3.1.CDS.16;Parent=Thupl.29378454s0010.1.v3.1
29378454	JGI_gene	CDS	1550188	1550306	.	+	2	ID=Thupl.29378454s0010.1.v3.1.CDS.17;Parent=Thupl.29378454s0010.1.v3.1
29378454	JGI_gene	CDS	1550414	1550515	.	+	0	ID=Thupl.29378454s0010.1.v3.1.CDS.18;Parent=Thupl.29378454s0010.1.v3.1
29378454	JGI_gene	CDS	1550829	1550872	.	+	0	ID=Thupl.29378454s0010.1.v3.1.CDS.19;Parent=Thupl.29378454s0010.1.v3.1
29378454	JGI_gene	CDS	1558428	1558497	.	+	1	ID=Thupl.29378454s0010.1.v3.1.CDS.20;Parent=Thupl.29378454s0010.1.v3.1
29378454	JGI_gene	CDS	1558634	1558737	.	+	0	ID=Thupl.29378454s0010.1.v3.1.CDS.21;Parent=Thupl.29378454s0010.1.v3.1
29378454	JGI_gene	CDS	1558889	1559048	.	+	1	ID=Thupl.29378454s0010.1.v3.1.CDS.22;Parent=Thupl.29378454s0010.1.v3.1
29378454	JGI_gene	three_prime_UTR	1559049	1559377	.	+	.	ID=Thupl.29378454s0010.1.v3.1.three_prime_UTR.1;Parent=Thupl.29378454s0010.1.v3.1
29378454	JGI_gene	gene	1616405	1623338	.	-	.	ID=Thupl.29378454s0011.v3.1;Name=Thupl.29378454s0011
29378454	JGI_gene	mRNA	1616405	1623338	.	-	.	ID=Thupl.29378454s0011.1.v3.1;Name=Thupl.29378454s0011.1;longest=1;Parent=Thupl.29378454s0011.v3.1
29378454	JGI_gene	CDS	1620978	1623338	.	-	0	ID=Thupl.29378454s0011.1.v3.1.CDS.1;Parent=Thupl.29378454s0011.1.v3.1
29378454	JGI_gene	CDS	1616405	1616623	.	-	0	ID=Thupl.29378454s0011.1.v3.1.CDS.2;Parent=Thupl.29378454s0011.1.v3.1
29378454	JGI_gene	gene	2845462	2856344	.	+	.	ID=Thupl.29378454s0012.v3.1;Name=Thupl.29378454s0012
29378454	JGI_gene	mRNA	2845462	2856344	.	+	.	ID=Thupl.29378454s0012.1.v3.1;Name=Thupl.29378454s0012.1;longest=1;Parent=Thupl.29378454s0012.v3.1
29378454	JGI_gene	five_prime_UTR	2845462	2846042	.	+	.	ID=Thupl.29378454s0012.1.v3.1.five_prime_UTR.1;Parent=Thupl.29378454s0012.1.v3.1
29378454	JGI_gene	CDS	2846043	2846228	.	+	0	ID=Thupl.29378454s0012.1.v3.1.CDS.1;Parent=Thupl.29378454s0012.1.v3.1
29378454	JGI_gene	CDS	2846428	2846517	.	+	0	ID=Thupl.29378454s0012.1.v3.1.CDS.2;Parent=Thupl.29378454s0012.1.v3.1
29378454	JGI_gene	CDS	2847551	2847774	.	+	0	ID=Thupl.29378454s0012.1.v3.1.CDS.3;Parent=Thupl.29378454s0012.1.v3.1
29378454	JGI_gene	CDS	2850681	2850744	.	+	1	ID=Thupl.29378454s0012.1.v3.1.CDS.4;Parent=Thupl.29378454s0012.1.v3.1
29378454	JGI_gene	CDS	2850916	2851614	.	+	0	ID=Thupl.29378454s0012.1.v3.1.CDS.5;Parent=Thupl.29378454s0012.1.v3.1
29378454	JGI_gene	CDS	2851899	2852033	.	+	0	ID=Thupl.29378454s0012.1.v3.1.CDS.6;Parent=Thupl.29378454s0012.1.v3.1
29378454	JGI_gene	CDS	2852131	2852262	.	+	0	ID=Thupl.29378454s0012.1.v3.1.CDS.7;Parent=Thupl.29378454s0012.1.v3.1
29378454	JGI_gene	CDS	2852424	2852600	.	+	0	ID=Thupl.29378454s0012.1.v3.1.CDS.8;Parent=Thupl.29378454s0012.1.v3.1
29378454	JGI_gene	CDS	2852699	2852752	.	+	0	ID=Thupl.29378454s0012.1.v3.1.CDS.9;Parent=Thupl.29378454s0012.1.v3.1
29378454	JGI_gene	CDS	2852952	2853014	.	+	0	ID=Thupl.29378454s0012.1.v3.1.CDS.10;Parent=Thupl.29378454s0012.1.v3.1
29378454	JGI_gene	CDS	2853207	2854208	.	+	0	ID=Thupl.29378454s0012.1.v3.1.CDS.11;Parent=Thupl.29378454s0012.1.v3.1
29378454	JGI_gene	CDS	2854927	2855054	.	+	0	ID=Thupl.29378454s0012.1.v3.1.CDS.12;Parent=Thupl.29378454s0012.1.v3.1
29378454	JGI_gene	CDS	2855659	2855935	.	+	1	ID=Thupl.29378454s0012.1.v3.1.CDS.13;Parent=Thupl.29378454s0012.1.v3.1
29378454	JGI_gene	three_prime_UTR	2855936	2856344	.	+	.	ID=Thupl.29378454s0012.1.v3.1.three_prime_UTR.1;Parent=Thupl.29378454s0012.1.v3.1
29378454	JGI_gene	gene	2983972	3125521	.	+	.	ID=Thupl.29378454s0013.v3.1;Name=Thupl.29378454s0013
29378454	JGI_gene	mRNA	2983972	3125521	.	+	.	ID=Thupl.29378454s0013.1.v3.1;Name=Thupl.29378454s0013.1;longest=1;Parent=Thupl.29378454s0013.v3.1
29378454	JGI_gene	five_prime_UTR	2983972	2984094	.	+	.	ID=Thupl.29378454s0013.1.v3.1.five_prime_UTR.1;Parent=Thupl.29378454s0013.1.v3.1
29378454	JGI_gene	CDS	2984095	2984513	.	+	0	ID=Thupl.29378454s0013.1.v3.1.CDS.1;Parent=Thupl.29378454s0013.1.v3.1
29378454	JGI_gene	CDS	3014528	3014714	.	+	1	ID=Thupl.29378454s0013.1.v3.1.CDS.2;Parent=Thupl.29378454s0013.1.v3.1
29378454	JGI_gene	CDS	3014848	3015098	.	+	0	ID=Thupl.29378454s0013.1.v3.1.CDS.3;Parent=Thupl.29378454s0013.1.v3.1
29378454	JGI_gene	CDS	3063450	3063564	.	+	1	ID=Thupl.29378454s0013.1.v3.1.CDS.4;Parent=Thupl.29378454s0013.1.v3.1
29378454	JGI_gene	CDS	3095901	3095993	.	+	0	ID=Thupl.29378454s0013.1.v3.1.CDS.5;Parent=Thupl.29378454s0013.1.v3.1
29378454	JGI_gene	CDS	3124788	3124934	.	+	0	ID=Thupl.29378454s0013.1.v3.1.CDS.6;Parent=Thupl.29378454s0013.1.v3.1
29378454	JGI_gene	CDS	3125052	3125153	.	+	0	ID=Thupl.29378454s0013.1.v3.1.CDS.7;Parent=Thupl.29378454s0013.1.v3.1
29378454	JGI_gene	three_prime_UTR	3125154	3125521	.	+	.	ID=Thupl.29378454s0013.1.v3.1.three_prime_UTR.1;Parent=Thupl.29378454s0013.1.v3.1
29378454	JGI_gene	gene	3060802	3061311	.	+	.	ID=Thupl.29378454s0014.v3.1;Name=Thupl.29378454s0014
29378454	JGI_gene	mRNA	3060802	3061311	.	+	.	ID=Thupl.29378454s0014.1.v3.1;Name=Thupl.29378454s0014.1;longest=1;Parent=Thupl.29378454s0014.v3.1
29378454	JGI_gene	CDS	3060802	3061311	.	+	0	ID=Thupl.29378454s0014.1.v3.1.CDS.1;Parent=Thupl.29378454s0014.1.v3.1
29378454	JGI_gene	gene	3265060	3269625	.	-	.	ID=Thupl.29378454s0015.v3.1;Name=Thupl.29378454s0015
29378454	JGI_gene	mRNA	3265060	3269625	.	-	.	ID=Thupl.29378454s0015.1.v3.1;Name=Thupl.29378454s0015.1;longest=1;Parent=Thupl.29378454s0015.v3.1
29378454	JGI_gene	CDS	3269212	3269317	.	-	0	ID=Thupl.29378454s0015.1.v3.1.CDS.1;Parent=Thupl.29378454s0015.1.v3.1
29378454	JGI_gene	five_prime_UTR	3269318	3269625	.	-	.	ID=Thupl.29378454s0015.1.v3.1.five_prime_UTR.1;Parent=Thupl.29378454s0015.1.v3.1
29378454	JGI_gene	CDS	3268860	3269026	.	-	2	ID=Thupl.29378454s0015.1.v3.1.CDS.2;Parent=Thupl.29378454s0015.1.v3.1
29378454	JGI_gene	CDS	3267811	3268014	.	-	0	ID=Thupl.29378454s0015.1.v3.1.CDS.3;Parent=Thupl.29378454s0015.1.v3.1
29378454	JGI_gene	CDS	3266071	3266230	.	-	0	ID=Thupl.29378454s0015.1.v3.1.CDS.4;Parent=Thupl.29378454s0015.1.v3.1
29378454	JGI_gene	CDS	3265583	3265796	.	-	2	ID=Thupl.29378454s0015.1.v3.1.CDS.5;Parent=Thupl.29378454s0015.1.v3.1
29378454	JGI_gene	three_prime_UTR	3265060	3265174	.	-	.	ID=Thupl.29378454s0015.1.v3.1.three_prime_UTR.1;Parent=Thupl.29378454s0015.1.v3.1
29378454	JGI_gene	CDS	3265175	3265307	.	-	1	ID=Thupl.29378454s0015.1.v3.1.CDS.6;Parent=Thupl.29378454s0015.1.v3.1
29378455	JGI_gene	gene	789088	1079504	.	+	.	ID=Thupl.29378455s0001.v3.1;Name=Thupl.29378455s0001
29378455	JGI_gene	mRNA	789088	1079504	.	+	.	ID=Thupl.29378455s0001.1.v3.1;Name=Thupl.29378455s0001.1;longest=1;Parent=Thupl.29378455s0001.v3.1
29378455	JGI_gene	five_prime_UTR	789088	789218	.	+	.	ID=Thupl.29378455s0001.1.v3.1.five_prime_UTR.1;Parent=Thupl.29378455s0001.1.v3.1
29378455	JGI_gene	CDS	789219	790162	.	+	0	ID=Thupl.29378455s0001.1.v3.1.CDS.1;Parent=Thupl.29378455s0001.1.v3.1
29378455	JGI_gene	CDS	803600	804071	.	+	1	ID=Thupl.29378455s0001.1.v3.1.CDS.2;Parent=Thupl.29378455s0001.1.v3.1
29378455	JGI_gene	CDS	836274	836474	.	+	0	ID=Thupl.29378455s0001.1.v3.1.CDS.3;Parent=Thupl.29378455s0001.1.v3.1
29378455	JGI_gene	CDS	836841	837122	.	+	0	ID=Thupl.29378455s0001.1.v3.1.CDS.4;Parent=Thupl.29378455s0001.1.v3.1
29378455	JGI_gene	CDS	837239	837529	.	+	0	ID=Thupl.29378455s0001.1.v3.1.CDS.5;Parent=Thupl.29378455s0001.1.v3.1
29378455	JGI_gene	CDS	840463	840552	.	+	0	ID=Thupl.29378455s0001.1.v3.1.CDS.6;Parent=Thupl.29378455s0001.1.v3.1
29378455	JGI_gene	CDS	840662	840793	.	+	0	ID=Thupl.29378455s0001.1.v3.1.CDS.7;Parent=Thupl.29378455s0001.1.v3.1
29378455	JGI_gene	CDS	849337	849513	.	+	0	ID=Thupl.29378455s0001.1.v3.1.CDS.8;Parent=Thupl.29378455s0001.1.v3.1
29378455	JGI_gene	CDS	857441	857577	.	+	0	ID=Thupl.29378455s0001.1.v3.1.CDS.9;Parent=Thupl.29378455s0001.1.v3.1
29378455	JGI_gene	CDS	904933	905125	.	+	1	ID=Thupl.29378455s0001.1.v3.1.CDS.10;Parent=Thupl.29378455s0001.1.v3.1
29378455	JGI_gene	CDS	920457	920585	.	+	0	ID=Thupl.29378455s0001.1.v3.1.CDS.11;Parent=Thupl.29378455s0001.1.v3.1
29378455	JGI_gene	CDS	936834	937016	.	+	0	ID=Thupl.29378455s0001.1.v3.1.CDS.12;Parent=Thupl.29378455s0001.1.v3.1
29378455	JGI_gene	CDS	961285	961404	.	+	0	ID=Thupl.29378455s0001.1.v3.1.CDS.13;Parent=Thupl.29378455s0001.1.v3.1
29378455	JGI_gene	CDS	989676	989861	.	+	0	ID=Thupl.29378455s0001.1.v3.1.CDS.14;Parent=Thupl.29378455s0001.1.v3.1
29378455	JGI_gene	CDS	990066	990140	.	+	0	ID=Thupl.29378455s0001.1.v3.1.CDS.15;Parent=Thupl.29378455s0001.1.v3.1
29378455	JGI_gene	CDS	997653	997718	.	+	0	ID=Thupl.29378455s0001.1.v3.1.CDS.16;Parent=Thupl.29378455s0001.1.v3.1
29378455	JGI_gene	CDS	997959	998066	.	+	0	ID=Thupl.29378455s0001.1.v3.1.CDS.17;Parent=Thupl.29378455s0001.1.v3.1
29378455	JGI_gene	CDS	1038064	1038144	.	+	0	ID=Thupl.29378455s0001.1.v3.1.CDS.18;Parent=Thupl.29378455s0001.1.v3.1
29378455	JGI_gene	CDS	1078382	1078456	.	+	0	ID=Thupl.29378455s0001.1.v3.1.CDS.19;Parent=Thupl.29378455s0001.1.v3.1
29378455	JGI_gene	three_prime_UTR	1078457	1079504	.	+	.	ID=Thupl.29378455s0001.1.v3.1.three_prime_UTR.1;Parent=Thupl.29378455s0001.1.v3.1
29378455	JGI_gene	gene	1016397	1021328	.	+	.	ID=Thupl.29378455s0002.v3.1;Name=Thupl.29378455s0002
29378455	JGI_gene	mRNA	1016397	1021328	.	+	.	ID=Thupl.29378455s0002.1.v3.1;Name=Thupl.29378455s0002.1;longest=1;Parent=Thupl.29378455s0002.v3.1
29378455	JGI_gene	five_prime_UTR	1016397	1018939	.	+	.	ID=Thupl.29378455s0002.1.v3.1.five_prime_UTR.1;Parent=Thupl.29378455s0002.1.v3.1
29378455	JGI_gene	CDS	1018940	1020133	.	+	0	ID=Thupl.29378455s0002.1.v3.1.CDS.1;Parent=Thupl.29378455s0002.1.v3.1
29378455	JGI_gene	three_prime_UTR	1020134	1021328	.	+	.	ID=Thupl.29378455s0002.1.v3.1.three_prime_UTR.1;Parent=Thupl.29378455s0002.1.v3.1
29378455	JGI_gene	gene	1757964	1758752	.	+	.	ID=Thupl.29378455s0003.v3.1;Name=Thupl.29378455s0003
29378455	JGI_gene	mRNA	1757964	1758752	.	+	.	ID=Thupl.29378455s0003.1.v3.1;Name=Thupl.29378455s0003.1;longest=1;Parent=Thupl.29378455s0003.v3.1
29378455	JGI_gene	five_prime_UTR	1757964	1758149	.	+	.	ID=Thupl.29378455s0003.1.v3.1.five_prime_UTR.1;Parent=Thupl.29378455s0003.1.v3.1
29378455	JGI_gene	CDS	1758150	1758527	.	+	0	ID=Thupl.29378455s0003.1.v3.1.CDS.1;Parent=Thupl.29378455s0003.1.v3.1
29378455	JGI_gene	CDS	1758600	1758752	.	+	0	ID=Thupl.29378455s0003.1.v3.1.CDS.2;Parent=Thupl.29378455s0003.1.v3.1
29378456	JGI_gene	gene	119619	126565	.	-	.	ID=Thupl.29378456s0001.v3.1;Name=Thupl.29378456s0001
29378456	JGI_gene	mRNA	119619	126565	.	-	.	ID=Thupl.29378456s0001.1.v3.1;Name=Thupl.29378456s0001.1;longest=1;Parent=Thupl.29378456s0001.v3.1
29378456	JGI_gene	CDS	125981	126196	.	-	0	ID=Thupl.29378456s0001.1.v3.1.CDS.1;Parent=Thupl.29378456s0001.1.v3.1
29378456	JGI_gene	five_prime_UTR	126197	126565	.	-	.	ID=Thupl.29378456s0001.1.v3.1.five_prime_UTR.1;Parent=Thupl.29378456s0001.1.v3.1
29378456	JGI_gene	CDS	124229	124375	.	-	0	ID=Thupl.29378456s0001.1.v3.1.CDS.2;Parent=Thupl.29378456s0001.1.v3.1
29378456	JGI_gene	CDS	123788	123856	.	-	0	ID=Thupl.29378456s0001.1.v3.1.CDS.3;Parent=Thupl.29378456s0001.1.v3.1
29378456	JGI_gene	CDS	120684	120856	.	-	0	ID=Thupl.29378456s0001.1.v3.1.CDS.4;Parent=Thupl.29378456s0001.1.v3.1
29378456	JGI_gene	CDS	120342	120383	.	-	1	ID=Thupl.29378456s0001.1.v3.1.CDS.5;Parent=Thupl.29378456s0001.1.v3.1
29378456	JGI_gene	three_prime_UTR	119619	120032	.	-	.	ID=Thupl.29378456s0001.1.v3.1.three_prime_UTR.1;Parent=Thupl.29378456s0001.1.v3.1
29378456	JGI_gene	CDS	120033	120198	.	-	1	ID=Thupl.29378456s0001.1.v3.1.CDS.6;Parent=Thupl.29378456s0001.1.v3.1
29378456	JGI_gene	gene	355135	357999	.	+	.	ID=Thupl.29378456s0002.v3.1;Name=Thupl.29378456s0002
29378456	JGI_gene	mRNA	355135	357999	.	+	.	ID=Thupl.29378456s0002.1.v3.1;Name=Thupl.29378456s0002.1;longest=1;Parent=Thupl.29378456s0002.v3.1
29378456	JGI_gene	five_prime_UTR	355135	355143	.	+	.	ID=Thupl.29378456s0002.1.v3.1.five_prime_UTR.1;Parent=Thupl.29378456s0002.1.v3.1
29378456	JGI_gene	CDS	355144	355601	.	+	0	ID=Thupl.29378456s0002.1.v3.1.CDS.1;Parent=Thupl.29378456s0002.1.v3.1
29378456	JGI_gene	CDS	357277	357850	.	+	1	ID=Thupl.29378456s0002.1.v3.1.CDS.2;Parent=Thupl.29378456s0002.1.v3.1
29378456	JGI_gene	three_prime_UTR	357851	357999	.	+	.	ID=Thupl.29378456s0002.1.v3.1.three_prime_UTR.1;Parent=Thupl.29378456s0002.1.v3.1
29378456	JGI_gene	gene	422791	437061	.	+	.	ID=Thupl.29378456s0003.v3.1;Name=Thupl.29378456s0003
29378456	JGI_gene	mRNA	422791	437061	.	+	.	ID=Thupl.29378456s0003.1.v3.1;Name=Thupl.29378456s0003.1;longest=1;Parent=Thupl.29378456s0003.v3.1
29378456	JGI_gene	five_prime_UTR	422791	423769	.	+	.	ID=Thupl.29378456s0003.1.v3.1.five_prime_UTR.1;Parent=Thupl.29378456s0003.1.v3.1
29378456	JGI_gene	CDS	423770	423869	.	+	0	ID=Thupl.29378456s0003.1.v3.1.CDS.1;Parent=Thupl.29378456s0003.1.v3.1
29378456	JGI_gene	CDS	425122	425273	.	+	2	ID=Thupl.29378456s0003.1.v3.1.CDS.2;Parent=Thupl.29378456s0003.1.v3.1
29378456	JGI_gene	CDS	435249	435457	.	+	0	ID=Thupl.29378456s0003.1.v3.1.CDS.3;Parent=Thupl.29378456s0003.1.v3.1
29378456	JGI_gene	CDS	435554	435647	.	+	1	ID=Thupl.29378456s0003.1.v3.1.CDS.4;Parent=Thupl.29378456s0003.1.v3.1
29378456	JGI_gene	CDS	435742	435908	.	+	0	ID=Thupl.29378456s0003.1.v3.1.CDS.5;Parent=Thupl.29378456s0003.1.v3.1
29378456	JGI_gene	CDS	436054	436224	.	+	1	ID=Thupl.29378456s0003.1.v3.1.CDS.6;Parent=Thupl.29378456s0003.1.v3.1
29378456	JGI_gene	CDS	436322	436610	.	+	1	ID=Thupl.29378456s0003.1.v3.1.CDS.7;Parent=Thupl.29378456s0003.1.v3.1
29378456	JGI_gene	three_prime_UTR	436611	437061	.	+	.	ID=Thupl.29378456s0003.1.v3.1.three_prime_UTR.1;Parent=Thupl.29378456s0003.1.v3.1
29378456	JGI_gene	gene	601709	918034	.	+	.	ID=Thupl.29378456s0004.v3.1;Name=Thupl.29378456s0004
29378456	JGI_gene	mRNA	601709	918034	.	+	.	ID=Thupl.29378456s0004.1.v3.1;Name=Thupl.29378456s0004.1;longest=1;Parent=Thupl.29378456s0004.v3.1
29378456	JGI_gene	five_prime_UTR	601709	601961	.	+	.	ID=Thupl.29378456s0004.1.v3.1.five_prime_UTR.1;Parent=Thupl.29378456s0004.1.v3.1
29378456	JGI_gene	CDS	601962	602014	.	+	0	ID=Thupl.29378456s0004.1.v3.1.CDS.1;Parent=Thupl.29378456s0004.1.v3.1
29378456	JGI_gene	CDS	605457	605536	.	+	1	ID=Thupl.29378456s0004.1.v3.1.CDS.2;Parent=Thupl.29378456s0004.1.v3.1
29378456	JGI_gene	CDS	633697	633855	.	+	2	ID=Thupl.29378456s0004.1.v3.1.CDS.3;Parent=Thupl.29378456s0004.1.v3.1
29378456	JGI_gene	CDS	634015	634070	.	+	2	ID=Thupl.29378456s0004.1.v3.1.CDS.4;Parent=Thupl.29378456s0004.1.v3.1
29378456	JGI_gene	CDS	638720	638833	.	+	0	ID=Thupl.29378456s0004.1.v3.1.CDS.5;Parent=Thupl.29378456s0004.1.v3.1
29378456	JGI_gene	CDS	639029	639138	.	+	0	ID=Thupl.29378456s0004.1.v3.1.CDS.6;Parent=Thupl.29378456s0004.1.v3.1
29378456	JGI_gene	CDS	639298	639419	.	+	1	ID=Thupl.29378456s0004.1.v3.1.CDS.7;Parent=Thupl.29378456s0004.1.v3.1
29378456	JGI_gene	CDS	679958	680066	.	+	2	ID=Thupl.29378456s0004.1.v3.1.CDS.8;Parent=Thupl.29378456s0004.1.v3.1
29378456	JGI_gene	CDS	735308	735506	.	+	1	ID=Thupl.29378456s0004.1.v3.1.CDS.9;Parent=Thupl.29378456s0004.1.v3.1
29378456	JGI_gene	CDS	753443	753481	.	+	0	ID=Thupl.29378456s0004.1.v3.1.CDS.10;Parent=Thupl.29378456s0004.1.v3.1
29378456	JGI_gene	CDS	753940	754029	.	+	0	ID=Thupl.29378456s0004.1.v3.1.CDS.11;Parent=Thupl.29378456s0004.1.v3.1
29378456	JGI_gene	CDS	754190	754390	.	+	0	ID=Thupl.29378456s0004.1.v3.1.CDS.12;Parent=Thupl.29378456s0004.1.v3.1
29378456	JGI_gene	CDS	793094	793153	.	+	0	ID=Thupl.29378456s0004.1.v3.1.CDS.13;Parent=Thupl.29378456s0004.1.v3.1
29378456	JGI_gene	CDS	793626	793763	.	+	0	ID=Thupl.29378456s0004.1.v3.1.CDS.14;Parent=Thupl.29378456s0004.1.v3.1
29378456	JGI_gene	CDS	830480	830563	.	+	0	ID=Thupl.29378456s0004.1.v3.1.CDS.15;Parent=Thupl.29378456s0004.1.v3.1
29378456	JGI_gene	CDS	840510	840574	.	+	0	ID=Thupl.29378456s0004.1.v3.1.CDS.16;Parent=Thupl.29378456s0004.1.v3.1
29378456	JGI_gene	CDS	840730	840796	.	+	1	ID=Thupl.29378456s0004.1.v3.1.CDS.17;Parent=Thupl.29378456s0004.1.v3.1
29378456	JGI_gene	CDS	900355	900469	.	+	0	ID=Thupl.29378456s0004.1.v3.1.CDS.18;Parent=Thupl.29378456s0004.1.v3.1
29378456	JGI_gene	CDS	916917	916996	.	+	2	ID=Thupl.29378456s0004.1.v3.1.CDS.19;Parent=Thupl.29378456s0004.1.v3.1
29378456	JGI_gene	CDS	917145	917201	.	+	0	ID=Thupl.29378456s0004.1.v3.1.CDS.20;Parent=Thupl.29378456s0004.1.v3.1
29378456	JGI_gene	three_prime_UTR	917202	918034	.	+	.	ID=Thupl.29378456s0004.1.v3.1.three_prime_UTR.1;Parent=Thupl.29378456s0004.1.v3.1
29378456	JGI_gene	gene	912569	915258	.	-	.	ID=Thupl.29378456s0005.v3.1;Name=Thupl.29378456s0005
29378456	JGI_gene	mRNA	912569	915258	.	-	.	ID=Thupl.29378456s0005.1.v3.1;Name=Thupl.29378456s0005.1;longest=1;Parent=Thupl.29378456s0005.v3.1
29378456	JGI_gene	CDS	915059	915258	.	-	0	ID=Thupl.29378456s0005.1.v3.1.CDS.1;Parent=Thupl.29378456s0005.1.v3.1
29378456	JGI_gene	CDS	914675	914764	.	-	1	ID=Thupl.29378456s0005.1.v3.1.CDS.2;Parent=Thupl.29378456s0005.1.v3.1
29378456	JGI_gene	CDS	914341	914573	.	-	1	ID=Thupl.29378456s0005.1.v3.1.CDS.3;Parent=Thupl.29378456s0005.1.v3.1
29378456	JGI_gene	CDS	913533	913933	.	-	2	ID=Thupl.29378456s0005.1.v3.1.CDS.4;Parent=Thupl.29378456s0005.1.v3.1
29378456	JGI_gene	CDS	913297	913424	.	-	0	ID=Thupl.29378456s0005.1.v3.1.CDS.5;Parent=Thupl.29378456s0005.1.v3.1
29378456	JGI_gene	CDS	913049	913242	.	-	1	ID=Thupl.29378456s0005.1.v3.1.CDS.6;Parent=Thupl.29378456s0005.1.v3.1
29378456	JGI_gene	CDS	912569	912906	.	-	2	ID=Thupl.29378456s0005.1.v3.1.CDS.7;Parent=Thupl.29378456s0005.1.v3.1
29378456	JGI_gene	gene	921178	923767	.	+	.	ID=Thupl.29378456s0006.v3.1;Name=Thupl.29378456s0006
29378456	JGI_gene	mRNA	921178	923767	.	+	.	ID=Thupl.29378456s0006.1.v3.1;Name=Thupl.29378456s0006.1;longest=1;Parent=Thupl.29378456s0006.v3.1
29378456	JGI_gene	five_prime_UTR	921178	922021	.	+	.	ID=Thupl.29378456s0006.1.v3.1.five_prime_UTR.1;Parent=Thupl.29378456s0006.1.v3.1
29378456	JGI_gene	CDS	922022	922597	.	+	0	ID=Thupl.29378456s0006.1.v3.1.CDS.1;Parent=Thupl.29378456s0006.1.v3.1
29378456	JGI_gene	three_prime_UTR	922598	923767	.	+	.	ID=Thupl.29378456s0006.1.v3.1.three_prime_UTR.1;Parent=Thupl.29378456s0006.1.v3.1
29378456	JGI_gene	gene	948908	950703	.	+	.	ID=Thupl.29378456s0007.v3.1;Name=Thupl.29378456s0007
29378456	JGI_gene	mRNA	948908	950703	.	+	.	ID=Thupl.29378456s0007.1.v3.1;Name=Thupl.29378456s0007.1;longest=1;Parent=Thupl.29378456s0007.v3.1
29378456	JGI_gene	five_prime_UTR	948908	948958	.	+	.	ID=Thupl.29378456s0007.1.v3.1.five_prime_UTR.1;Parent=Thupl.29378456s0007.1.v3.1
29378456	JGI_gene	CDS	948959	949133	.	+	0	ID=Thupl.29378456s0007.1.v3.1.CDS.1;Parent=Thupl.29378456s0007.1.v3.1
29378456	JGI_gene	CDS	950098	950300	.	+	2	ID=Thupl.29378456s0007.1.v3.1.CDS.2;Parent=Thupl.29378456s0007.1.v3.1
29378456	JGI_gene	three_prime_UTR	950301	950703	.	+	.	ID=Thupl.29378456s0007.1.v3.1.three_prime_UTR.1;Parent=Thupl.29378456s0007.1.v3.1
29378456	JGI_gene	gene	1045480	1098596	.	+	.	ID=Thupl.29378456s0008.v3.1;Name=Thupl.29378456s0008
29378456	JGI_gene	mRNA	1045480	1098596	.	+	.	ID=Thupl.29378456s0008.1.v3.1;Name=Thupl.29378456s0008.1;longest=1;Parent=Thupl.29378456s0008.v3.1
29378456	JGI_gene	five_prime_UTR	1045480	1045637	.	+	.	ID=Thupl.29378456s0008.1.v3.1.five_prime_UTR.1;Parent=Thupl.29378456s0008.1.v3.1
29378456	JGI_gene	five_prime_UTR	1045765	1045830	.	+	.	ID=Thupl.29378456s0008.1.v3.1.five_prime_UTR.2;Parent=Thupl.29378456s0008.1.v3.1
29378456	JGI_gene	CDS	1045831	1045884	.	+	0	ID=Thupl.29378456s0008.1.v3.1.CDS.1;Parent=Thupl.29378456s0008.1.v3.1
29378456	JGI_gene	CDS	1051770	1051855	.	+	0	ID=Thupl.29378456s0008.1.v3.1.CDS.2;Parent=Thupl.29378456s0008.1.v3.1
29378456	JGI_gene	CDS	1052012	1052057	.	+	1	ID=Thupl.29378456s0008.1.v3.1.CDS.3;Parent=Thupl.29378456s0008.1.v3.1
29378456	JGI_gene	CDS	1052238	1052379	.	+	0	ID=Thupl.29378456s0008.1.v3.1.CDS.4;Parent=Thupl.29378456s0008.1.v3.1
29378456	JGI_gene	CDS	1066593	1066656	.	+	2	ID=Thupl.29378456s0008.1.v3.1.CDS.5;Parent=Thupl.29378456s0008.1.v3.1
29378456	JGI_gene	CDS	1096914	1096965	.	+	1	ID=Thupl.29378456s0008.1.v3.1.CDS.6;Parent=Thupl.29378456s0008.1.v3.1
29378456	JGI_gene	CDS	1097216	1097359	.	+	0	ID=Thupl.29378456s0008.1.v3.1.CDS.7;Parent=Thupl.29378456s0008.1.v3.1
29378456	JGI_gene	CDS	1097453	1097572	.	+	0	ID=Thupl.29378456s0008.1.v3.1.CDS.8;Parent=Thupl.29378456s0008.1.v3.1
29378456	JGI_gene	CDS	1097913	1098332	.	+	0	ID=Thupl.29378456s0008.1.v3.1.CDS.9;Parent=Thupl.29378456s0008.1.v3.1
29378456	JGI_gene	three_prime_UTR	1098333	1098596	.	+	.	ID=Thupl.29378456s0008.1.v3.1.three_prime_UTR.1;Parent=Thupl.29378456s0008.1.v3.1
29378456	JGI_gene	gene	1106624	1107756	.	-	.	ID=Thupl.29378456s0009.v3.1;Name=Thupl.29378456s0009
29378456	JGI_gene	mRNA	1106624	1107756	.	-	.	ID=Thupl.29378456s0009.1.v3.1;Name=Thupl.29378456s0009.1;longest=1;Parent=Thupl.29378456s0009.v3.1
29378456	JGI_gene	CDS	1107690	1107740	.	-	0	ID=Thupl.29378456s0009.1.v3.1.CDS.1;Parent=Thupl.29378456s0009.1.v3.1
29378456	JGI_gene	five_prime_UTR	1107741	1107756	.	-	.	ID=Thupl.29378456s0009.1.v3.1.five_prime_UTR.1;Parent=Thupl.29378456s0009.1.v3.1
29378456	JGI_gene	three_prime_UTR	1106624	1106869	.	-	.	ID=Thupl.29378456s0009.1.v3.1.three_prime_UTR.1;Parent=Thupl.29378456s0009.1.v3.1
29378456	JGI_gene	CDS	1106870	1107037	.	-	0	ID=Thupl.29378456s0009.1.v3.1.CDS.2;Parent=Thupl.29378456s0009.1.v3.1
29378456	JGI_gene	gene	1121572	1128331	.	-	.	ID=Thupl.29378456s0010.v3.1;Name=Thupl.29378456s0010
29378456	JGI_gene	mRNA	1121572	1128331	.	-	.	ID=Thupl.29378456s0010.1.v3.1;Name=Thupl.29378456s0010.1;longest=1;Parent=Thupl.29378456s0010.v3.1
29378456	JGI_gene	CDS	1127866	1128009	.	-	0	ID=Thupl.29378456s0010.1.v3.1.CDS.1;Parent=Thupl.29378456s0010.1.v3.1
29378456	JGI_gene	five_prime_UTR	1128010	1128331	.	-	.	ID=Thupl.29378456s0010.1.v3.1.five_prime_UTR.1;Parent=Thupl.29378456s0010.1.v3.1
29378456	JGI_gene	CDS	1122797	1122845	.	-	0	ID=Thupl.29378456s0010.1.v3.1.CDS.2;Parent=Thupl.29378456s0010.1.v3.1
29378456	JGI_gene	CDS	1122371	1122570	.	-	2	ID=Thupl.29378456s0010.1.v3.1.CDS.3;Parent=Thupl.29378456s0010.1.v3.1
29378456	JGI_gene	three_prime_UTR	1121572	1121916	.	-	.	ID=Thupl.29378456s0010.1.v3.1.three_prime_UTR.1;Parent=Thupl.29378456s0010.1.v3.1
29378456	JGI_gene	CDS	1121917	1122237	.	-	0	ID=Thupl.29378456s0010.1.v3.1.CDS.4;Parent=Thupl.29378456s0010.1.v3.1
29378456	JGI_gene	gene	1144528	1150077	.	-	.	ID=Thupl.29378456s0011.v3.1;Name=Thupl.29378456s0011
29378456	JGI_gene	mRNA	1144528	1150077	.	-	.	ID=Thupl.29378456s0011.1.v3.1;Name=Thupl.29378456s0011.1;longest=1;Parent=Thupl.29378456s0011.v3.1
29378456	JGI_gene	CDS	1149607	1149748	.	-	0	ID=Thupl.29378456s0011.1.v3.1.CDS.1;Parent=Thupl.29378456s0011.1.v3.1
29378456	JGI_gene	five_prime_UTR	1149749	1150077	.	-	.	ID=Thupl.29378456s0011.1.v3.1.five_prime_UTR.1;Parent=Thupl.29378456s0011.1.v3.1
29378456	JGI_gene	CDS	1146750	1146862	.	-	2	ID=Thupl.29378456s0011.1.v3.1.CDS.2;Parent=Thupl.29378456s0011.1.v3.1
29378456	JGI_gene	CDS	1145673	1145791	.	-	0	ID=Thupl.29378456s0011.1.v3.1.CDS.3;Parent=Thupl.29378456s0011.1.v3.1
29378456	JGI_gene	CDS	1145363	1145512	.	-	1	ID=Thupl.29378456s0011.1.v3.1.CDS.4;Parent=Thupl.29378456s0011.1.v3.1
29378456	JGI_gene	three_prime_UTR	1144528	1145139	.	-	.	ID=Thupl.29378456s0011.1.v3.1.three_prime_UTR.1;Parent=Thupl.29378456s0011.1.v3.1
29378456	JGI_gene	CDS	1145140	1145173	.	-	1	ID=Thupl.29378456s0011.1.v3.1.CDS.5;Parent=Thupl.29378456s0011.1.v3.1
29378456	JGI_gene	gene	1158572	1160647	.	-	.	ID=Thupl.29378456s0012.v3.1;Name=Thupl.29378456s0012
29378456	JGI_gene	mRNA	1158572	1160647	.	-	.	ID=Thupl.29378456s0012.1.v3.1;Name=Thupl.29378456s0012.1;longest=1;Parent=Thupl.29378456s0012.v3.1
29378456	JGI_gene	CDS	1160552	1160647	.	-	0	ID=Thupl.29378456s0012.1.v3.1.CDS.1;Parent=Thupl.29378456s0012.1.v3.1
29378456	JGI_gene	CDS	1160217	1160422	.	-	0	ID=Thupl.29378456s0012.1.v3.1.CDS.2;Parent=Thupl.29378456s0012.1.v3.1
29378456	JGI_gene	CDS	1158572	1158866	.	-	1	ID=Thupl.29378456s0012.1.v3.1.CDS.3;Parent=Thupl.29378456s0012.1.v3.1
29378456	JGI_gene	gene	1210677	1219601	.	+	.	ID=Thupl.29378456s0013.v3.1;Name=Thupl.29378456s0013
29378456	JGI_gene	mRNA	1210677	1219601	.	+	.	ID=Thupl.29378456s0013.1.v3.1;Name=Thupl.29378456s0013.1;longest=1;Parent=Thupl.29378456s0013.v3.1
29378456	JGI_gene	five_prime_UTR	1210677	1210743	.	+	.	ID=Thupl.29378456s0013.1.v3.1.five_prime_UTR.1;Parent=Thupl.29378456s0013.1.v3.1
29378456	JGI_gene	CDS	1210744	1210890	.	+	0	ID=Thupl.29378456s0013.1.v3.1.CDS.1;Parent=Thupl.29378456s0013.1.v3.1
29378456	JGI_gene	CDS	1216733	1216781	.	+	0	ID=Thupl.29378456s0013.1.v3.1.CDS.2;Parent=Thupl.29378456s0013.1.v3.1
29378456	JGI_gene	CDS	1218211	1218410	.	+	2	ID=Thupl.29378456s0013.1.v3.1.CDS.3;Parent=Thupl.29378456s0013.1.v3.1
29378456	JGI_gene	CDS	1219208	1219510	.	+	0	ID=Thupl.29378456s0013.1.v3.1.CDS.4;Parent=Thupl.29378456s0013.1.v3.1
29378456	JGI_gene	three_prime_UTR	1219511	1219601	.	+	.	ID=Thupl.29378456s0013.1.v3.1.three_prime_UTR.1;Parent=Thupl.29378456s0013.1.v3.1
29378456	JGI_gene	gene	1230864	1234263	.	+	.	ID=Thupl.29378456s0014.v3.1;Name=Thupl.29378456s0014
29378456	JGI_gene	mRNA	1230864	1234263	.	+	.	ID=Thupl.29378456s0014.1.v3.1;Name=Thupl.29378456s0014.1;longest=1;Parent=Thupl.29378456s0014.v3.1
29378456	JGI_gene	five_prime_UTR	1230864	1231333	.	+	.	ID=Thupl.29378456s0014.1.v3.1.five_prime_UTR.1;Parent=Thupl.29378456s0014.1.v3.1
29378456	JGI_gene	CDS	1231334	1231432	.	+	0	ID=Thupl.29378456s0014.1.v3.1.CDS.1;Parent=Thupl.29378456s0014.1.v3.1
29378456	JGI_gene	CDS	1232293	1232492	.	+	0	ID=Thupl.29378456s0014.1.v3.1.CDS.2;Parent=Thupl.29378456s0014.1.v3.1
29378456	JGI_gene	CDS	1233417	1233744	.	+	1	ID=Thupl.29378456s0014.1.v3.1.CDS.3;Parent=Thupl.29378456s0014.1.v3.1
29378456	JGI_gene	three_prime_UTR	1233745	1234263	.	+	.	ID=Thupl.29378456s0014.1.v3.1.three_prime_UTR.1;Parent=Thupl.29378456s0014.1.v3.1
29378456	JGI_gene	gene	1282220	1289865	.	-	.	ID=Thupl.29378456s0015.v3.1;Name=Thupl.29378456s0015
29378456	JGI_gene	mRNA	1282220	1289865	.	-	.	ID=Thupl.29378456s0015.1.v3.1;Name=Thupl.29378456s0015.1;longest=1;Parent=Thupl.29378456s0015.v3.1
29378456	JGI_gene	CDS	1289275	1289547	.	-	0	ID=Thupl.29378456s0015.1.v3.1.CDS.1;Parent=Thupl.29378456s0015.1.v3.1
29378456	JGI_gene	five_prime_UTR	1289548	1289865	.	-	.	ID=Thupl.29378456s0015.1.v3.1.five_prime_UTR.1;Parent=Thupl.29378456s0015.1.v3.1
29378456	JGI_gene	CDS	1287574	1287843	.	-	0	ID=Thupl.29378456s0015.1.v3.1.CDS.2;Parent=Thupl.29378456s0015.1.v3.1
29378456	JGI_gene	CDS	1285046	1285922	.	-	0	ID=Thupl.29378456s0015.1.v3.1.CDS.3;Parent=Thupl.29378456s0015.1.v3.1
29378456	JGI_gene	three_prime_UTR	1282220	1282557	.	-	.	ID=Thupl.29378456s0015.1.v3.1.three_prime_UTR.1;Parent=Thupl.29378456s0015.1.v3.1
29378456	JGI_gene	CDS	1282558	1283402	.	-	2	ID=Thupl.29378456s0015.1.v3.1.CDS.4;Parent=Thupl.29378456s0015.1.v3.1
29378456	JGI_gene	gene	1331267	1334658	.	+	.	ID=Thupl.29378456s0016.v3.1;Name=Thupl.29378456s0016
29378456	JGI_gene	mRNA	1331267	1334658	.	+	.	ID=Thupl.29378456s0016.1.v3.1;Name=Thupl.29378456s0016.1;longest=1;Parent=Thupl.29378456s0016.v3.1
29378456	JGI_gene	five_prime_UTR	1331267	1331331	.	+	.	ID=Thupl.29378456s0016.1.v3.1.five_prime_UTR.1;Parent=Thupl.29378456s0016.1.v3.1
29378456	JGI_gene	CDS	1331332	1331503	.	+	0	ID=Thupl.29378456s0016.1.v3.1.CDS.1;Parent=Thupl.29378456s0016.1.v3.1
29378456	JGI_gene	CDS	1333044	1333173	.	+	2	ID=Thupl.29378456s0016.1.v3.1.CDS.2;Parent=Thupl.29378456s0016.1.v3.1
29378456	JGI_gene	CDS	1333400	1334366	.	+	1	ID=Thupl.29378456s0016.1.v3.1.CDS.3;Parent=Thupl.29378456s0016.1.v3.1
29378456	JGI_gene	three_prime_UTR	1334367	1334658	.	+	.	ID=Thupl.29378456s0016.1.v3.1.three_prime_UTR.1;Parent=Thupl.29378456s0016.1.v3.1
29378456	JGI_gene	gene	1422881	1484232	.	-	.	ID=Thupl.29378456s0017.v3.1;Name=Thupl.29378456s0017
29378456	JGI_gene	mRNA	1422881	1484232	.	-	.	ID=Thupl.29378456s0017.1.v3.1;Name=Thupl.29378456s0017.1;longest=1;Parent=Thupl.29378456s0017.v3.1
29378456	JGI_gene	five_prime_UTR	1483833	1484232	.	-	.	ID=Thupl.29378456s0017.1.v3.1.five_prime_UTR.1;Parent=Thupl.29378456s0017.1.v3.1
29378456	JGI_gene	CDS	1455470	1455570	.	-	0	ID=Thupl.29378456s0017.1.v3.1.CDS.1;Parent=Thupl.29378456s0017.1.v3.1
29378456	JGI_gene	five_prime_UTR	1455571	1455587	.	-	.	ID=Thupl.29378456s0017.1.v3.1.five_prime_UTR.2;Parent=Thupl.29378456s0017.1.v3.1
29378456	JGI_gene	CDS	1433595	1433671	.	-	1	ID=Thupl.29378456s0017.1.v3.1.CDS.2;Parent=Thupl.29378456s0017.1.v3.1
29378456	JGI_gene	three_prime_UTR	1422881	1423435	.	-	.	ID=Thupl.29378456s0017.1.v3.1.three_prime_UTR.1;Parent=Thupl.29378456s0017.1.v3.1
29378456	JGI_gene	CDS	1423436	1423572	.	-	2	ID=Thupl.29378456s0017.1.v3.1.CDS.3;Parent=Thupl.29378456s0017.1.v3.1
29378456	JGI_gene	gene	1492220	1506788	.	-	.	ID=Thupl.29378456s0018.v3.1;Name=Thupl.29378456s0018
29378456	JGI_gene	mRNA	1492220	1506788	.	-	.	ID=Thupl.29378456s0018.1.v3.1;Name=Thupl.29378456s0018.1;longest=1;Parent=Thupl.29378456s0018.v3.1
29378456	JGI_gene	CDS	1506640	1506788	.	-	0	ID=Thupl.29378456s0018.1.v3.1.CDS.1;Parent=Thupl.29378456s0018.1.v3.1
29378456	JGI_gene	CDS	1506359	1506474	.	-	1	ID=Thupl.29378456s0018.1.v3.1.CDS.2;Parent=Thupl.29378456s0018.1.v3.1
29378456	JGI_gene	CDS	1506041	1506142	.	-	2	ID=Thupl.29378456s0018.1.v3.1.CDS.3;Parent=Thupl.29378456s0018.1.v3.1
29378456	JGI_gene	three_prime_UTR	1492220	1492312	.	-	.	ID=Thupl.29378456s0018.1.v3.1.three_prime_UTR.1;Parent=Thupl.29378456s0018.1.v3.1
29378456	JGI_gene	CDS	1492313	1492737	.	-	2	ID=Thupl.29378456s0018.1.v3.1.CDS.4;Parent=Thupl.29378456s0018.1.v3.1
29378456	JGI_gene	gene	1514508	1545621	.	+	.	ID=Thupl.29378456s0019.v3.1;Name=Thupl.29378456s0019
29378456	JGI_gene	mRNA	1514508	1545621	.	+	.	ID=Thupl.29378456s0019.1.v3.1;Name=Thupl.29378456s0019.1;longest=1;Parent=Thupl.29378456s0019.v3.1
29378456	JGI_gene	five_prime_UTR	1514508	1514856	.	+	.	ID=Thupl.29378456s0019.1.v3.1.five_prime_UTR.1;Parent=Thupl.29378456s0019.1.v3.1
29378456	JGI_gene	CDS	1514857	1515135	.	+	0	ID=Thupl.29378456s0019.1.v3.1.CDS.1;Parent=Thupl.29378456s0019.1.v3.1
29378456	JGI_gene	CDS	1542701	1542859	.	+	0	ID=Thupl.29378456s0019.1.v3.1.CDS.2;Parent=Thupl.29378456s0019.1.v3.1
29378456	JGI_gene	CDS	1543107	1543229	.	+	0	ID=Thupl.29378456s0019.1.v3.1.CDS.3;Parent=Thupl.29378456s0019.1.v3.1
29378456	JGI_gene	CDS	1544756	1544800	.	+	0	ID=Thupl.29378456s0019.1.v3.1.CDS.4;Parent=Thupl.29378456s0019.1.v3.1
29378456	JGI_gene	three_prime_UTR	1544801	1545621	.	+	.	ID=Thupl.29378456s0019.1.v3.1.three_prime_UTR.1;Parent=Thupl.29378456s0019.1.v3.1
29378456	JGI_gene	gene	1557150	1571435	.	-	.	ID=Thupl.29378456s0020.v3.1;Name=Thupl.29378456s0020
29378456	JGI_gene	mRNA	1557150	1571435	.	-	.	ID=Thupl.29378456s0020.1.v3.1;Name=Thupl.29378456s0020.1;longest=1;Parent=Thupl.29378456s0020.v3.1
29378456	JGI_gene	CDS	1571111	1571215	.	-	0	ID=Thupl.29378456s0020.1.v3.1.CDS.1;Parent=Thupl.29378456s0020.1.v3.1
29378456	JGI_gene	five_prime_UTR	1571216	1571435	.	-	.	ID=Thupl.29378456s0020.1.v3.1.five_prime_UTR.1;Parent=Thupl.29378456s0020.1.v3.1
29378456	JGI_gene	CDS	1570610	1570834	.	-	0	ID=Thupl.29378456s0020.1.v3.1.CDS.2;Parent=Thupl.29378456s0020.1.v3.1
29378456	JGI_gene	three_prime_UTR	1557150	1557564	.	-	.	ID=Thupl.29378456s0020.1.v3.1.three_prime_UTR.1;Parent=Thupl.29378456s0020.1.v3.1
29378456	JGI_gene	CDS	1557565	1557738	.	-	0	ID=Thupl.29378456s0020.1.v3.1.CDS.3;Parent=Thupl.29378456s0020.1.v3.1
29378456	JGI_gene	gene	1579028	1587025	.	-	.	ID=Thupl.29378456s0021.v3.1;Name=Thupl.29378456s0021
29378456	JGI_gene	mRNA	1579028	1587025	.	-	.	ID=Thupl.29378456s0021.1.v3.1;Name=Thupl.29378456s0021.1;longest=1;Parent=Thupl.29378456s0021.v3.1
29378456	JGI_gene	three_prime_UTR	1584689	1584984	.	-	.	ID=Thupl.29378456s0021.1.v3.1.three_prime_UTR.1;Parent=Thupl.29378456s0021.1.v3.1
29378456	JGI_gene	CDS	1584985	1586868	.	-	0	ID=Thupl.29378456s0021.1.v3.1.CDS.1;Parent=Thupl.29378456s0021.1.v3.1
29378456	JGI_gene	five_prime_UTR	1586869	1587025	.	-	.	ID=Thupl.29378456s0021.1.v3.1.five_prime_UTR.1;Parent=Thupl.29378456s0021.1.v3.1
29378456	JGI_gene	three_prime_UTR	1579028	1584361	.	-	.	ID=Thupl.29378456s0021.1.v3.1.three_prime_UTR.2;Parent=Thupl.29378456s0021.1.v3.1
29378456	JGI_gene	gene	1608173	1612789	.	-	.	ID=Thupl.29378456s0022.v3.1;Name=Thupl.29378456s0022
29378456	JGI_gene	mRNA	1608173	1612789	.	-	.	ID=Thupl.29378456s0022.1.v3.1;Name=Thupl.29378456s0022.1;longest=1;Parent=Thupl.29378456s0022.v3.1
29378456	JGI_gene	CDS	1612669	1612789	.	-	0	ID=Thupl.29378456s0022.1.v3.1.CDS.1;Parent=Thupl.29378456s0022.1.v3.1
29378456	JGI_gene	CDS	1612293	1612339	.	-	2	ID=Thupl.29378456s0022.1.v3.1.CDS.2;Parent=Thupl.29378456s0022.1.v3.1
29378456	JGI_gene	CDS	1611673	1611895	.	-	0	ID=Thupl.29378456s0022.1.v3.1.CDS.3;Parent=Thupl.29378456s0022.1.v3.1
29378456	JGI_gene	CDS	1611292	1611591	.	-	2	ID=Thupl.29378456s0022.1.v3.1.CDS.4;Parent=Thupl.29378456s0022.1.v3.1
29378456	JGI_gene	CDS	1610163	1610423	.	-	2	ID=Thupl.29378456s0022.1.v3.1.CDS.5;Parent=Thupl.29378456s0022.1.v3.1
29378456	JGI_gene	CDS	1609948	1610000	.	-	2	ID=Thupl.29378456s0022.1.v3.1.CDS.6;Parent=Thupl.29378456s0022.1.v3.1
29378456	JGI_gene	CDS	1609487	1609856	.	-	0	ID=Thupl.29378456s0022.1.v3.1.CDS.7;Parent=Thupl.29378456s0022.1.v3.1
29378456	JGI_gene	CDS	1608173	1609089	.	-	2	ID=Thupl.29378456s0022.1.v3.1.CDS.8;Parent=Thupl.29378456s0022.1.v3.1
29378456	JGI_gene	gene	1629572	1633535	.	-	.	ID=Thupl.29378456s0023.v3.1;Name=Thupl.29378456s0023
29378456	JGI_gene	mRNA	1629572	1633535	.	-	.	ID=Thupl.29378456s0023.1.v3.1;Name=Thupl.29378456s0023.1;longest=1;Parent=Thupl.29378456s0023.v3.1
29378456	JGI_gene	CDS	1633350	1633535	.	-	0	ID=Thupl.29378456s0023.1.v3.1.CDS.1;Parent=Thupl.29378456s0023.1.v3.1
29378456	JGI_gene	CDS	1633038	1633260	.	-	0	ID=Thupl.29378456s0023.1.v3.1.CDS.2;Parent=Thupl.29378456s0023.1.v3.1
29378456	JGI_gene	CDS	1632230	1632487	.	-	2	ID=Thupl.29378456s0023.1.v3.1.CDS.3;Parent=Thupl.29378456s0023.1.v3.1
29378456	JGI_gene	CDS	1632084	1632134	.	-	2	ID=Thupl.29378456s0023.1.v3.1.CDS.4;Parent=Thupl.29378456s0023.1.v3.1
29378456	JGI_gene	CDS	1631629	1631889	.	-	2	ID=Thupl.29378456s0023.1.v3.1.CDS.5;Parent=Thupl.29378456s0023.1.v3.1
29378456	JGI_gene	CDS	1631412	1631464	.	-	2	ID=Thupl.29378456s0023.1.v3.1.CDS.6;Parent=Thupl.29378456s0023.1.v3.1
29378456	JGI_gene	CDS	1630946	1631315	.	-	0	ID=Thupl.29378456s0023.1.v3.1.CDS.7;Parent=Thupl.29378456s0023.1.v3.1
29378456	JGI_gene	CDS	1629572	1630464	.	-	2	ID=Thupl.29378456s0023.1.v3.1.CDS.8;Parent=Thupl.29378456s0023.1.v3.1
29378456	JGI_gene	gene	1708256	1713197	.	-	.	ID=Thupl.29378456s0024.v3.1;Name=Thupl.29378456s0024
29378456	JGI_gene	mRNA	1708256	1713197	.	-	.	ID=Thupl.29378456s0024.1.v3.1;Name=Thupl.29378456s0024.1;longest=1;Parent=Thupl.29378456s0024.v3.1
29378456	JGI_gene	CDS	1712138	1712904	.	-	0	ID=Thupl.29378456s0024.1.v3.1.CDS.1;Parent=Thupl.29378456s0024.1.v3.1
29378456	JGI_gene	five_prime_UTR	1712905	1713197	.	-	.	ID=Thupl.29378456s0024.1.v3.1.five_prime_UTR.1;Parent=Thupl.29378456s0024.1.v3.1
29378456	JGI_gene	CDS	1711121	1711394	.	-	1	ID=Thupl.29378456s0024.1.v3.1.CDS.2;Parent=Thupl.29378456s0024.1.v3.1
29378456	JGI_gene	CDS	1710981	1711031	.	-	0	ID=Thupl.29378456s0024.1.v3.1.CDS.3;Parent=Thupl.29378456s0024.1.v3.1
29378456	JGI_gene	CDS	1710792	1710884	.	-	0	ID=Thupl.29378456s0024.1.v3.1.CDS.4;Parent=Thupl.29378456s0024.1.v3.1
29378456	JGI_gene	CDS	1710466	1710705	.	-	0	ID=Thupl.29378456s0024.1.v3.1.CDS.5;Parent=Thupl.29378456s0024.1.v3.1
29378456	JGI_gene	CDS	1710048	1710170	.	-	0	ID=Thupl.29378456s0024.1.v3.1.CDS.6;Parent=Thupl.29378456s0024.1.v3.1
29378456	JGI_gene	CDS	1708983	1709906	.	-	0	ID=Thupl.29378456s0024.1.v3.1.CDS.7;Parent=Thupl.29378456s0024.1.v3.1
29378456	JGI_gene	three_prime_UTR	1708256	1708785	.	-	.	ID=Thupl.29378456s0024.1.v3.1.three_prime_UTR.1;Parent=Thupl.29378456s0024.1.v3.1
29378456	JGI_gene	CDS	1708786	1708887	.	-	0	ID=Thupl.29378456s0024.1.v3.1.CDS.8;Parent=Thupl.29378456s0024.1.v3.1
29378456	JGI_gene	gene	1746026	1823966	.	-	.	ID=Thupl.29378456s0025.v3.1;Name=Thupl.29378456s0025
29378456	JGI_gene	mRNA	1746026	1823966	.	-	.	ID=Thupl.29378456s0025.1.v3.1;Name=Thupl.29378456s0025.1;longest=1;Parent=Thupl.29378456s0025.v3.1
29378456	JGI_gene	CDS	1823481	1823520	.	-	0	ID=Thupl.29378456s0025.1.v3.1.CDS.1;Parent=Thupl.29378456s0025.1.v3.1
29378456	JGI_gene	five_prime_UTR	1823521	1823966	.	-	.	ID=Thupl.29378456s0025.1.v3.1.five_prime_UTR.1;Parent=Thupl.29378456s0025.1.v3.1
29378456	JGI_gene	CDS	1796112	1796474	.	-	2	ID=Thupl.29378456s0025.1.v3.1.CDS.2;Parent=Thupl.29378456s0025.1.v3.1
29378456	JGI_gene	CDS	1749706	1750171	.	-	2	ID=Thupl.29378456s0025.1.v3.1.CDS.3;Parent=Thupl.29378456s0025.1.v3.1
29378456	JGI_gene	CDS	1749462	1749534	.	-	1	ID=Thupl.29378456s0025.1.v3.1.CDS.4;Parent=Thupl.29378456s0025.1.v3.1
29378456	JGI_gene	CDS	1749050	1749153	.	-	0	ID=Thupl.29378456s0025.1.v3.1.CDS.5;Parent=Thupl.29378456s0025.1.v3.1
29378456	JGI_gene	CDS	1748684	1748909	.	-	1	ID=Thupl.29378456s0025.1.v3.1.CDS.6;Parent=Thupl.29378456s0025.1.v3.1
29378456	JGI_gene	CDS	1748427	1748541	.	-	0	ID=Thupl.29378456s0025.1.v3.1.CDS.7;Parent=Thupl.29378456s0025.1.v3.1
29378456	JGI_gene	three_prime_UTR	1746026	1746646	.	-	.	ID=Thupl.29378456s0025.1.v3.1.three_prime_UTR.1;Parent=Thupl.29378456s0025.1.v3.1
29378456	JGI_gene	CDS	1746647	1747140	.	-	2	ID=Thupl.29378456s0025.1.v3.1.CDS.8;Parent=Thupl.29378456s0025.1.v3.1
29378456	JGI_gene	gene	1808186	1809259	.	-	.	ID=Thupl.29378456s0026.v3.1;Name=Thupl.29378456s0026
29378456	JGI_gene	mRNA	1808186	1809259	.	-	.	ID=Thupl.29378456s0026.1.v3.1;Name=Thupl.29378456s0026.1;longest=1;Parent=Thupl.29378456s0026.v3.1
29378456	JGI_gene	CDS	1808186	1809259	.	-	0	ID=Thupl.29378456s0026.1.v3.1.CDS.1;Parent=Thupl.29378456s0026.1.v3.1
29378456	JGI_gene	gene	1861385	1861867	.	+	.	ID=Thupl.29378456s0027.v3.1;Name=Thupl.29378456s0027
29378456	JGI_gene	mRNA	1861385	1861867	.	+	.	ID=Thupl.29378456s0027.1.v3.1;Name=Thupl.29378456s0027.1;longest=1;Parent=Thupl.29378456s0027.v3.1
29378456	JGI_gene	CDS	1861385	1861867	.	+	0	ID=Thupl.29378456s0027.1.v3.1.CDS.1;Parent=Thupl.29378456s0027.1.v3.1
29378456	JGI_gene	gene	1869120	1870141	.	-	.	ID=Thupl.29378456s0028.v3.1;Name=Thupl.29378456s0028
29378456	JGI_gene	mRNA	1869120	1870141	.	-	.	ID=Thupl.29378456s0028.1.v3.1;Name=Thupl.29378456s0028.1;longest=1;Parent=Thupl.29378456s0028.v3.1
29378456	JGI_gene	three_prime_UTR	1869120	1869714	.	-	.	ID=Thupl.29378456s0028.1.v3.1.three_prime_UTR.1;Parent=Thupl.29378456s0028.1.v3.1
29378456	JGI_gene	CDS	1869715	1870026	.	-	0	ID=Thupl.29378456s0028.1.v3.1.CDS.1;Parent=Thupl.29378456s0028.1.v3.1
29378456	JGI_gene	five_prime_UTR	1870027	1870141	.	-	.	ID=Thupl.29378456s0028.1.v3.1.five_prime_UTR.1;Parent=Thupl.29378456s0028.1.v3.1
29378456	JGI_gene	gene	1915745	1918793	.	+	.	ID=Thupl.29378456s0029.v3.1;Name=Thupl.29378456s0029
29378456	JGI_gene	mRNA	1915745	1918793	.	+	.	ID=Thupl.29378456s0029.1.v3.1;Name=Thupl.29378456s0029.1;longest=1;Parent=Thupl.29378456s0029.v3.1
29378456	JGI_gene	five_prime_UTR	1915745	1916664	.	+	.	ID=Thupl.29378456s0029.1.v3.1.five_prime_UTR.1;Parent=Thupl.29378456s0029.1.v3.1
29378456	JGI_gene	CDS	1916665	1918431	.	+	0	ID=Thupl.29378456s0029.1.v3.1.CDS.1;Parent=Thupl.29378456s0029.1.v3.1
29378456	JGI_gene	three_prime_UTR	1918432	1918793	.	+	.	ID=Thupl.29378456s0029.1.v3.1.three_prime_UTR.1;Parent=Thupl.29378456s0029.1.v3.1
29378456	JGI_gene	gene	1952011	1955983	.	-	.	ID=Thupl.29378456s0030.v3.1;Name=Thupl.29378456s0030
29378456	JGI_gene	mRNA	1952011	1955983	.	-	.	ID=Thupl.29378456s0030.1.v3.1;Name=Thupl.29378456s0030.1;longest=1;Parent=Thupl.29378456s0030.v3.1
29378456	JGI_gene	five_prime_UTR	1955298	1955983	.	-	.	ID=Thupl.29378456s0030.1.v3.1.five_prime_UTR.1;Parent=Thupl.29378456s0030.1.v3.1
29378456	JGI_gene	CDS	1953478	1953975	.	-	0	ID=Thupl.29378456s0030.1.v3.1.CDS.1;Parent=Thupl.29378456s0030.1.v3.1
29378456	JGI_gene	five_prime_UTR	1953976	1953993	.	-	.	ID=Thupl.29378456s0030.1.v3.1.five_prime_UTR.2;Parent=Thupl.29378456s0030.1.v3.1
29378456	JGI_gene	CDS	1952959	1953330	.	-	0	ID=Thupl.29378456s0030.1.v3.1.CDS.2;Parent=Thupl.29378456s0030.1.v3.1
29378456	JGI_gene	three_prime_UTR	1952011	1952411	.	-	.	ID=Thupl.29378456s0030.1.v3.1.three_prime_UTR.1;Parent=Thupl.29378456s0030.1.v3.1
29378456	JGI_gene	CDS	1952412	1952711	.	-	0	ID=Thupl.29378456s0030.1.v3.1.CDS.3;Parent=Thupl.29378456s0030.1.v3.1
29378456	JGI_gene	gene	2082197	2088153	.	+	.	ID=Thupl.29378456s0031.v3.1;Name=Thupl.29378456s0031
29378456	JGI_gene	mRNA	2082197	2088153	.	+	.	ID=Thupl.29378456s0031.1.v3.1;Name=Thupl.29378456s0031.1;longest=1;Parent=Thupl.29378456s0031.v3.1
29378456	JGI_gene	CDS	2082197	2082211	.	+	0	ID=Thupl.29378456s0031.1.v3.1.CDS.1;Parent=Thupl.29378456s0031.1.v3.1
29378456	JGI_gene	CDS	2082251	2082340	.	+	0	ID=Thupl.29378456s0031.1.v3.1.CDS.2;Parent=Thupl.29378456s0031.1.v3.1
29378456	JGI_gene	CDS	2086589	2087092	.	+	0	ID=Thupl.29378456s0031.1.v3.1.CDS.3;Parent=Thupl.29378456s0031.1.v3.1
29378456	JGI_gene	CDS	2087236	2087607	.	+	0	ID=Thupl.29378456s0031.1.v3.1.CDS.4;Parent=Thupl.29378456s0031.1.v3.1
29378456	JGI_gene	CDS	2087857	2088153	.	+	0	ID=Thupl.29378456s0031.1.v3.1.CDS.5;Parent=Thupl.29378456s0031.1.v3.1
29378456	JGI_gene	gene	2110293	2117497	.	-	.	ID=Thupl.29378456s0032.v3.1;Name=Thupl.29378456s0032
29378456	JGI_gene	mRNA	2110293	2117497	.	-	.	ID=Thupl.29378456s0032.1.v3.1;Name=Thupl.29378456s0032.1;longest=1;Parent=Thupl.29378456s0032.v3.1
29378456	JGI_gene	CDS	2117169	2117497	.	-	0	ID=Thupl.29378456s0032.1.v3.1.CDS.1;Parent=Thupl.29378456s0032.1.v3.1
29378456	JGI_gene	CDS	2113323	2113912	.	-	1	ID=Thupl.29378456s0032.1.v3.1.CDS.2;Parent=Thupl.29378456s0032.1.v3.1
29378456	JGI_gene	CDS	2112394	2112761	.	-	2	ID=Thupl.29378456s0032.1.v3.1.CDS.3;Parent=Thupl.29378456s0032.1.v3.1
29378456	JGI_gene	CDS	2111745	2112357	.	-	0	ID=Thupl.29378456s0032.1.v3.1.CDS.4;Parent=Thupl.29378456s0032.1.v3.1
29378456	JGI_gene	CDS	2110884	2111708	.	-	2	ID=Thupl.29378456s0032.1.v3.1.CDS.5;Parent=Thupl.29378456s0032.1.v3.1
29378456	JGI_gene	CDS	2110293	2110765	.	-	2	ID=Thupl.29378456s0032.1.v3.1.CDS.6;Parent=Thupl.29378456s0032.1.v3.1
29378457	JGI_gene	gene	695210	697405	.	-	.	ID=Thupl.29378457s0001.v3.1;Name=Thupl.29378457s0001
29378457	JGI_gene	mRNA	695210	697405	.	-	.	ID=Thupl.29378457s0001.1.v3.1;Name=Thupl.29378457s0001.1;longest=1;Parent=Thupl.29378457s0001.v3.1
29378457	JGI_gene	CDS	697138	697273	.	-	0	ID=Thupl.29378457s0001.1.v3.1.CDS.1;Parent=Thupl.29378457s0001.1.v3.1
29378457	JGI_gene	five_prime_UTR	697274	697405	.	-	.	ID=Thupl.29378457s0001.1.v3.1.five_prime_UTR.1;Parent=Thupl.29378457s0001.1.v3.1
29378457	JGI_gene	CDS	696533	696662	.	-	2	ID=Thupl.29378457s0001.1.v3.1.CDS.2;Parent=Thupl.29378457s0001.1.v3.1
29378457	JGI_gene	three_prime_UTR	695210	695649	.	-	.	ID=Thupl.29378457s0001.1.v3.1.three_prime_UTR.1;Parent=Thupl.29378457s0001.1.v3.1
29378457	JGI_gene	CDS	695650	696313	.	-	1	ID=Thupl.29378457s0001.1.v3.1.CDS.3;Parent=Thupl.29378457s0001.1.v3.1
29378457	JGI_gene	gene	1567943	1570223	.	-	.	ID=Thupl.29378457s0002.v3.1;Name=Thupl.29378457s0002
29378457	JGI_gene	mRNA	1567943	1570223	.	-	.	ID=Thupl.29378457s0002.1.v3.1;Name=Thupl.29378457s0002.1;longest=1;Parent=Thupl.29378457s0002.v3.1
29378457	JGI_gene	CDS	1569804	1569939	.	-	0	ID=Thupl.29378457s0002.1.v3.1.CDS.1;Parent=Thupl.29378457s0002.1.v3.1
29378457	JGI_gene	five_prime_UTR	1569940	1570223	.	-	.	ID=Thupl.29378457s0002.1.v3.1.five_prime_UTR.1;Parent=Thupl.29378457s0002.1.v3.1
29378457	JGI_gene	CDS	1569534	1569663	.	-	2	ID=Thupl.29378457s0002.1.v3.1.CDS.2;Parent=Thupl.29378457s0002.1.v3.1
29378457	JGI_gene	three_prime_UTR	1567943	1568111	.	-	.	ID=Thupl.29378457s0002.1.v3.1.three_prime_UTR.1;Parent=Thupl.29378457s0002.1.v3.1
29378457	JGI_gene	CDS	1568112	1568670	.	-	1	ID=Thupl.29378457s0002.1.v3.1.CDS.3;Parent=Thupl.29378457s0002.1.v3.1
29378458	JGI_gene	gene	87834	138734	.	-	.	ID=Thupl.29378458s0001.v3.1;Name=Thupl.29378458s0001
29378458	JGI_gene	mRNA	87834	138734	.	-	.	ID=Thupl.29378458s0001.1.v3.1;Name=Thupl.29378458s0001.1;longest=1;Parent=Thupl.29378458s0001.v3.1
29378458	JGI_gene	CDS	138400	138529	.	-	0	ID=Thupl.29378458s0001.1.v3.1.CDS.1;Parent=Thupl.29378458s0001.1.v3.1
29378458	JGI_gene	five_prime_UTR	138530	138734	.	-	.	ID=Thupl.29378458s0001.1.v3.1.five_prime_UTR.1;Parent=Thupl.29378458s0001.1.v3.1
29378458	JGI_gene	CDS	127107	127204	.	-	2	ID=Thupl.29378458s0001.1.v3.1.CDS.2;Parent=Thupl.29378458s0001.1.v3.1
29378458	JGI_gene	CDS	116904	117128	.	-	0	ID=Thupl.29378458s0001.1.v3.1.CDS.3;Parent=Thupl.29378458s0001.1.v3.1
29378458	JGI_gene	CDS	116270	116332	.	-	0	ID=Thupl.29378458s0001.1.v3.1.CDS.4;Parent=Thupl.29378458s0001.1.v3.1
29378458	JGI_gene	CDS	115960	116123	.	-	0	ID=Thupl.29378458s0001.1.v3.1.CDS.5;Parent=Thupl.29378458s0001.1.v3.1
29378458	JGI_gene	CDS	107790	107946	.	-	1	ID=Thupl.29378458s0001.1.v3.1.CDS.6;Parent=Thupl.29378458s0001.1.v3.1
29378458	JGI_gene	CDS	101195	101293	.	-	0	ID=Thupl.29378458s0001.1.v3.1.CDS.7;Parent=Thupl.29378458s0001.1.v3.1
29378458	JGI_gene	CDS	88812	88922	.	-	0	ID=Thupl.29378458s0001.1.v3.1.CDS.8;Parent=Thupl.29378458s0001.1.v3.1
29378458	JGI_gene	three_prime_UTR	87834	88573	.	-	.	ID=Thupl.29378458s0001.1.v3.1.three_prime_UTR.1;Parent=Thupl.29378458s0001.1.v3.1
29378458	JGI_gene	CDS	88574	88714	.	-	0	ID=Thupl.29378458s0001.1.v3.1.CDS.9;Parent=Thupl.29378458s0001.1.v3.1
29378458	JGI_gene	gene	158615	159544	.	+	.	ID=Thupl.29378458s0002.v3.1;Name=Thupl.29378458s0002
29378458	JGI_gene	mRNA	158615	159544	.	+	.	ID=Thupl.29378458s0002.1.v3.1;Name=Thupl.29378458s0002.1;longest=1;Parent=Thupl.29378458s0002.v3.1
29378458	JGI_gene	CDS	158615	158674	.	+	0	ID=Thupl.29378458s0002.1.v3.1.CDS.1;Parent=Thupl.29378458s0002.1.v3.1
29378458	JGI_gene	CDS	159036	159243	.	+	0	ID=Thupl.29378458s0002.1.v3.1.CDS.2;Parent=Thupl.29378458s0002.1.v3.1
29378458	JGI_gene	CDS	159345	159544	.	+	2	ID=Thupl.29378458s0002.1.v3.1.CDS.3;Parent=Thupl.29378458s0002.1.v3.1
29378458	JGI_gene	gene	222432	325176	.	+	.	ID=Thupl.29378458s0003.v3.1;Name=Thupl.29378458s0003
29378458	JGI_gene	mRNA	222432	325176	.	+	.	ID=Thupl.29378458s0003.1.v3.1;Name=Thupl.29378458s0003.1;longest=1;Parent=Thupl.29378458s0003.v3.1
29378458	JGI_gene	five_prime_UTR	222432	222810	.	+	.	ID=Thupl.29378458s0003.1.v3.1.five_prime_UTR.1;Parent=Thupl.29378458s0003.1.v3.1
29378458	JGI_gene	CDS	222811	223588	.	+	0	ID=Thupl.29378458s0003.1.v3.1.CDS.1;Parent=Thupl.29378458s0003.1.v3.1
29378458	JGI_gene	CDS	278431	278513	.	+	2	ID=Thupl.29378458s0003.1.v3.1.CDS.2;Parent=Thupl.29378458s0003.1.v3.1
29378458	JGI_gene	CDS	323774	323818	.	+	0	ID=Thupl.29378458s0003.1.v3.1.CDS.3;Parent=Thupl.29378458s0003.1.v3.1
29378458	JGI_gene	three_prime_UTR	323819	324081	.	+	.	ID=Thupl.29378458s0003.1.v3.1.three_prime_UTR.1;Parent=Thupl.29378458s0003.1.v3.1
29378458	JGI_gene	three_prime_UTR	324185	325176	.	+	.	ID=Thupl.29378458s0003.1.v3.1.three_prime_UTR.2;Parent=Thupl.29378458s0003.1.v3.1
29378458	JGI_gene	gene	427038	427313	.	-	.	ID=Thupl.29378458s0004.v3.1;Name=Thupl.29378458s0004
29378458	JGI_gene	mRNA	427038	427313	.	-	.	ID=Thupl.29378458s0004.1.v3.1;Name=Thupl.29378458s0004.1;longest=1;Parent=Thupl.29378458s0004.v3.1
29378458	JGI_gene	CDS	427038	427313	.	-	0	ID=Thupl.29378458s0004.1.v3.1.CDS.1;Parent=Thupl.29378458s0004.1.v3.1
29378458	JGI_gene	gene	498180	502630	.	-	.	ID=Thupl.29378458s0005.v3.1;Name=Thupl.29378458s0005
29378458	JGI_gene	mRNA	498180	502630	.	-	.	ID=Thupl.29378458s0005.1.v3.1;Name=Thupl.29378458s0005.1;longest=1;Parent=Thupl.29378458s0005.v3.1
29378458	JGI_gene	CDS	502519	502611	.	-	0	ID=Thupl.29378458s0005.1.v3.1.CDS.1;Parent=Thupl.29378458s0005.1.v3.1
29378458	JGI_gene	five_prime_UTR	502612	502630	.	-	.	ID=Thupl.29378458s0005.1.v3.1.five_prime_UTR.1;Parent=Thupl.29378458s0005.1.v3.1
29378458	JGI_gene	CDS	502077	502168	.	-	0	ID=Thupl.29378458s0005.1.v3.1.CDS.2;Parent=Thupl.29378458s0005.1.v3.1
29378458	JGI_gene	CDS	501878	501975	.	-	1	ID=Thupl.29378458s0005.1.v3.1.CDS.3;Parent=Thupl.29378458s0005.1.v3.1
29378458	JGI_gene	CDS	501605	501766	.	-	2	ID=Thupl.29378458s0005.1.v3.1.CDS.4;Parent=Thupl.29378458s0005.1.v3.1
29378458	JGI_gene	CDS	500543	501198	.	-	2	ID=Thupl.29378458s0005.1.v3.1.CDS.5;Parent=Thupl.29378458s0005.1.v3.1
29378458	JGI_gene	CDS	500236	500312	.	-	0	ID=Thupl.29378458s0005.1.v3.1.CDS.6;Parent=Thupl.29378458s0005.1.v3.1
29378458	JGI_gene	CDS	499911	500150	.	-	1	ID=Thupl.29378458s0005.1.v3.1.CDS.7;Parent=Thupl.29378458s0005.1.v3.1
29378458	JGI_gene	CDS	499703	499817	.	-	1	ID=Thupl.29378458s0005.1.v3.1.CDS.8;Parent=Thupl.29378458s0005.1.v3.1
29378458	JGI_gene	CDS	499350	499563	.	-	0	ID=Thupl.29378458s0005.1.v3.1.CDS.9;Parent=Thupl.29378458s0005.1.v3.1
29378458	JGI_gene	three_prime_UTR	498180	498469	.	-	.	ID=Thupl.29378458s0005.1.v3.1.three_prime_UTR.1;Parent=Thupl.29378458s0005.1.v3.1
29378458	JGI_gene	CDS	498470	499122	.	-	2	ID=Thupl.29378458s0005.1.v3.1.CDS.10;Parent=Thupl.29378458s0005.1.v3.1
29378458	JGI_gene	gene	538358	544287	.	-	.	ID=Thupl.29378458s0006.v3.1;Name=Thupl.29378458s0006
29378458	JGI_gene	mRNA	538358	544287	.	-	.	ID=Thupl.29378458s0006.1.v3.1;Name=Thupl.29378458s0006.1;longest=1;Parent=Thupl.29378458s0006.v3.1
29378458	JGI_gene	CDS	543920	544015	.	-	0	ID=Thupl.29378458s0006.1.v3.1.CDS.1;Parent=Thupl.29378458s0006.1.v3.1
29378458	JGI_gene	five_prime_UTR	544016	544287	.	-	.	ID=Thupl.29378458s0006.1.v3.1.five_prime_UTR.1;Parent=Thupl.29378458s0006.1.v3.1
29378458	JGI_gene	CDS	543571	543662	.	-	0	ID=Thupl.29378458s0006.1.v3.1.CDS.2;Parent=Thupl.29378458s0006.1.v3.1
29378458	JGI_gene	CDS	543357	543454	.	-	1	ID=Thupl.29378458s0006.1.v3.1.CDS.3;Parent=Thupl.29378458s0006.1.v3.1
29378458	JGI_gene	CDS	543032	543193	.	-	2	ID=Thupl.29378458s0006.1.v3.1.CDS.4;Parent=Thupl.29378458s0006.1.v3.1
29378458	JGI_gene	CDS	541983	542638	.	-	2	ID=Thupl.29378458s0006.1.v3.1.CDS.5;Parent=Thupl.29378458s0006.1.v3.1
29378458	JGI_gene	CDS	540843	540901	.	-	0	ID=Thupl.29378458s0006.1.v3.1.CDS.6;Parent=Thupl.29378458s0006.1.v3.1
29378458	JGI_gene	CDS	540520	540753	.	-	1	ID=Thupl.29378458s0006.1.v3.1.CDS.7;Parent=Thupl.29378458s0006.1.v3.1
29378458	JGI_gene	CDS	540123	540237	.	-	1	ID=Thupl.29378458s0006.1.v3.1.CDS.8;Parent=Thupl.29378458s0006.1.v3.1
29378458	JGI_gene	CDS	539768	539981	.	-	0	ID=Thupl.29378458s0006.1.v3.1.CDS.9;Parent=Thupl.29378458s0006.1.v3.1
29378458	JGI_gene	three_prime_UTR	538358	538465	.	-	.	ID=Thupl.29378458s0006.1.v3.1.three_prime_UTR.1;Parent=Thupl.29378458s0006.1.v3.1
29378458	JGI_gene	CDS	538466	539121	.	-	2	ID=Thupl.29378458s0006.1.v3.1.CDS.10;Parent=Thupl.29378458s0006.1.v3.1
29378458	JGI_gene	gene	924372	1143346	.	-	.	ID=Thupl.29378458s0007.v3.1;Name=Thupl.29378458s0007
29378458	JGI_gene	mRNA	924372	1143346	.	-	.	ID=Thupl.29378458s0007.1.v3.1;Name=Thupl.29378458s0007.1;longest=1;Parent=Thupl.29378458s0007.v3.1
29378458	JGI_gene	five_prime_UTR	1142924	1143346	.	-	.	ID=Thupl.29378458s0007.1.v3.1.five_prime_UTR.1;Parent=Thupl.29378458s0007.1.v3.1
29378458	JGI_gene	five_prime_UTR	1126803	1126890	.	-	.	ID=Thupl.29378458s0007.1.v3.1.five_prime_UTR.2;Parent=Thupl.29378458s0007.1.v3.1
29378458	JGI_gene	CDS	1126455	1126517	.	-	0	ID=Thupl.29378458s0007.1.v3.1.CDS.1;Parent=Thupl.29378458s0007.1.v3.1
29378458	JGI_gene	five_prime_UTR	1126518	1126549	.	-	.	ID=Thupl.29378458s0007.1.v3.1.five_prime_UTR.3;Parent=Thupl.29378458s0007.1.v3.1
29378458	JGI_gene	CDS	1117522	1117599	.	-	0	ID=Thupl.29378458s0007.1.v3.1.CDS.2;Parent=Thupl.29378458s0007.1.v3.1
29378458	JGI_gene	CDS	1085340	1085456	.	-	0	ID=Thupl.29378458s0007.1.v3.1.CDS.3;Parent=Thupl.29378458s0007.1.v3.1
29378458	JGI_gene	CDS	1060254	1060368	.	-	0	ID=Thupl.29378458s0007.1.v3.1.CDS.4;Parent=Thupl.29378458s0007.1.v3.1
29378458	JGI_gene	CDS	1058890	1058995	.	-	2	ID=Thupl.29378458s0007.1.v3.1.CDS.5;Parent=Thupl.29378458s0007.1.v3.1
29378458	JGI_gene	CDS	1058623	1058740	.	-	1	ID=Thupl.29378458s0007.1.v3.1.CDS.6;Parent=Thupl.29378458s0007.1.v3.1
29378458	JGI_gene	CDS	1058417	1058500	.	-	0	ID=Thupl.29378458s0007.1.v3.1.CDS.7;Parent=Thupl.29378458s0007.1.v3.1
29378458	JGI_gene	CDS	1058030	1058088	.	-	0	ID=Thupl.29378458s0007.1.v3.1.CDS.8;Parent=Thupl.29378458s0007.1.v3.1
29378458	JGI_gene	CDS	1050187	1050320	.	-	1	ID=Thupl.29378458s0007.1.v3.1.CDS.9;Parent=Thupl.29378458s0007.1.v3.1
29378458	JGI_gene	CDS	1050011	1050054	.	-	2	ID=Thupl.29378458s0007.1.v3.1.CDS.10;Parent=Thupl.29378458s0007.1.v3.1
29378458	JGI_gene	CDS	1049790	1049866	.	-	0	ID=Thupl.29378458s0007.1.v3.1.CDS.11;Parent=Thupl.29378458s0007.1.v3.1
29378458	JGI_gene	CDS	1019333	1019480	.	-	1	ID=Thupl.29378458s0007.1.v3.1.CDS.12;Parent=Thupl.29378458s0007.1.v3.1
29378458	JGI_gene	CDS	991710	991771	.	-	0	ID=Thupl.29378458s0007.1.v3.1.CDS.13;Parent=Thupl.29378458s0007.1.v3.1
29378458	JGI_gene	CDS	964417	964477	.	-	1	ID=Thupl.29378458s0007.1.v3.1.CDS.14;Parent=Thupl.29378458s0007.1.v3.1
29378458	JGI_gene	CDS	927392	927484	.	-	0	ID=Thupl.29378458s0007.1.v3.1.CDS.15;Parent=Thupl.29378458s0007.1.v3.1
29378458	JGI_gene	CDS	927107	927227	.	-	0	ID=Thupl.29378458s0007.1.v3.1.CDS.16;Parent=Thupl.29378458s0007.1.v3.1
29378458	JGI_gene	CDS	925280	925385	.	-	2	ID=Thupl.29378458s0007.1.v3.1.CDS.17;Parent=Thupl.29378458s0007.1.v3.1
29378458	JGI_gene	CDS	924962	925142	.	-	1	ID=Thupl.29378458s0007.1.v3.1.CDS.18;Parent=Thupl.29378458s0007.1.v3.1
29378458	JGI_gene	three_prime_UTR	924372	924767	.	-	.	ID=Thupl.29378458s0007.1.v3.1.three_prime_UTR.1;Parent=Thupl.29378458s0007.1.v3.1
29378458	JGI_gene	CDS	924768	924881	.	-	0	ID=Thupl.29378458s0007.1.v3.1.CDS.19;Parent=Thupl.29378458s0007.1.v3.1
29378458	JGI_gene	gene	1356894	1357379	.	+	.	ID=Thupl.29378458s0008.v3.1;Name=Thupl.29378458s0008
29378458	JGI_gene	mRNA	1356894	1357379	.	+	.	ID=Thupl.29378458s0008.1.v3.1;Name=Thupl.29378458s0008.1;longest=1;Parent=Thupl.29378458s0008.v3.1
29378458	JGI_gene	five_prime_UTR	1356894	1356985	.	+	.	ID=Thupl.29378458s0008.1.v3.1.five_prime_UTR.1;Parent=Thupl.29378458s0008.1.v3.1
29378458	JGI_gene	CDS	1356986	1357204	.	+	0	ID=Thupl.29378458s0008.1.v3.1.CDS.1;Parent=Thupl.29378458s0008.1.v3.1
29378458	JGI_gene	three_prime_UTR	1357205	1357379	.	+	.	ID=Thupl.29378458s0008.1.v3.1.three_prime_UTR.1;Parent=Thupl.29378458s0008.1.v3.1
29378458	JGI_gene	gene	1366269	1366487	.	+	.	ID=Thupl.29378458s0009.v3.1;Name=Thupl.29378458s0009
29378458	JGI_gene	mRNA	1366269	1366487	.	+	.	ID=Thupl.29378458s0009.1.v3.1;Name=Thupl.29378458s0009.1;longest=1;Parent=Thupl.29378458s0009.v3.1
29378458	JGI_gene	CDS	1366269	1366487	.	+	0	ID=Thupl.29378458s0009.1.v3.1.CDS.1;Parent=Thupl.29378458s0009.1.v3.1
29378458	JGI_gene	gene	1373522	1374362	.	+	.	ID=Thupl.29378458s0010.v3.1;Name=Thupl.29378458s0010
29378458	JGI_gene	mRNA	1373522	1374362	.	+	.	ID=Thupl.29378458s0010.1.v3.1;Name=Thupl.29378458s0010.1;longest=1;Parent=Thupl.29378458s0010.v3.1
29378458	JGI_gene	five_prime_UTR	1373522	1373613	.	+	.	ID=Thupl.29378458s0010.1.v3.1.five_prime_UTR.1;Parent=Thupl.29378458s0010.1.v3.1
29378458	JGI_gene	CDS	1373614	1373883	.	+	0	ID=Thupl.29378458s0010.1.v3.1.CDS.1;Parent=Thupl.29378458s0010.1.v3.1
29378458	JGI_gene	three_prime_UTR	1373884	1374362	.	+	.	ID=Thupl.29378458s0010.1.v3.1.three_prime_UTR.1;Parent=Thupl.29378458s0010.1.v3.1
29378458	JGI_gene	gene	1436600	1437046	.	+	.	ID=Thupl.29378458s0011.v3.1;Name=Thupl.29378458s0011
29378458	JGI_gene	mRNA	1436600	1437046	.	+	.	ID=Thupl.29378458s0011.1.v3.1;Name=Thupl.29378458s0011.1;longest=1;Parent=Thupl.29378458s0011.v3.1
29378458	JGI_gene	five_prime_UTR	1436600	1436673	.	+	.	ID=Thupl.29378458s0011.1.v3.1.five_prime_UTR.1;Parent=Thupl.29378458s0011.1.v3.1
29378458	JGI_gene	CDS	1436674	1436892	.	+	0	ID=Thupl.29378458s0011.1.v3.1.CDS.1;Parent=Thupl.29378458s0011.1.v3.1
29378458	JGI_gene	three_prime_UTR	1436893	1437046	.	+	.	ID=Thupl.29378458s0011.1.v3.1.three_prime_UTR.1;Parent=Thupl.29378458s0011.1.v3.1
29378458	JGI_gene	gene	1474196	1474411	.	-	.	ID=Thupl.29378458s0012.v3.1;Name=Thupl.29378458s0012
29378458	JGI_gene	mRNA	1474196	1474411	.	-	.	ID=Thupl.29378458s0012.1.v3.1;Name=Thupl.29378458s0012.1;longest=1;Parent=Thupl.29378458s0012.v3.1
29378458	JGI_gene	CDS	1474196	1474411	.	-	0	ID=Thupl.29378458s0012.1.v3.1.CDS.1;Parent=Thupl.29378458s0012.1.v3.1
29378458	JGI_gene	gene	1532295	1532691	.	+	.	ID=Thupl.29378458s0013.v3.1;Name=Thupl.29378458s0013
29378458	JGI_gene	mRNA	1532295	1532691	.	+	.	ID=Thupl.29378458s0013.1.v3.1;Name=Thupl.29378458s0013.1;longest=1;Parent=Thupl.29378458s0013.v3.1
29378458	JGI_gene	five_prime_UTR	1532295	1532349	.	+	.	ID=Thupl.29378458s0013.1.v3.1.five_prime_UTR.1;Parent=Thupl.29378458s0013.1.v3.1
29378458	JGI_gene	CDS	1532350	1532592	.	+	0	ID=Thupl.29378458s0013.1.v3.1.CDS.1;Parent=Thupl.29378458s0013.1.v3.1
29378458	JGI_gene	three_prime_UTR	1532593	1532691	.	+	.	ID=Thupl.29378458s0013.1.v3.1.three_prime_UTR.1;Parent=Thupl.29378458s0013.1.v3.1
29378458	JGI_gene	gene	1537641	1538241	.	+	.	ID=Thupl.29378458s0014.v3.1;Name=Thupl.29378458s0014
29378458	JGI_gene	mRNA	1537641	1538241	.	+	.	ID=Thupl.29378458s0014.1.v3.1;Name=Thupl.29378458s0014.1;longest=1;Parent=Thupl.29378458s0014.v3.1
29378458	JGI_gene	five_prime_UTR	1537641	1537741	.	+	.	ID=Thupl.29378458s0014.1.v3.1.five_prime_UTR.1;Parent=Thupl.29378458s0014.1.v3.1
29378458	JGI_gene	CDS	1537742	1537978	.	+	0	ID=Thupl.29378458s0014.1.v3.1.CDS.1;Parent=Thupl.29378458s0014.1.v3.1
29378458	JGI_gene	three_prime_UTR	1537979	1538241	.	+	.	ID=Thupl.29378458s0014.1.v3.1.three_prime_UTR.1;Parent=Thupl.29378458s0014.1.v3.1
29378458	JGI_gene	gene	1610930	1611725	.	+	.	ID=Thupl.29378458s0015.v3.1;Name=Thupl.29378458s0015
29378458	JGI_gene	mRNA	1610930	1611725	.	+	.	ID=Thupl.29378458s0015.1.v3.1;Name=Thupl.29378458s0015.1;longest=1;Parent=Thupl.29378458s0015.v3.1
29378458	JGI_gene	five_prime_UTR	1610930	1611009	.	+	.	ID=Thupl.29378458s0015.1.v3.1.five_prime_UTR.1;Parent=Thupl.29378458s0015.1.v3.1
29378458	JGI_gene	CDS	1611010	1611183	.	+	0	ID=Thupl.29378458s0015.1.v3.1.CDS.1;Parent=Thupl.29378458s0015.1.v3.1
29378458	JGI_gene	three_prime_UTR	1611184	1611725	.	+	.	ID=Thupl.29378458s0015.1.v3.1.three_prime_UTR.1;Parent=Thupl.29378458s0015.1.v3.1
29378458	JGI_gene	gene	1619120	1619523	.	-	.	ID=Thupl.29378458s0016.v3.1;Name=Thupl.29378458s0016
29378458	JGI_gene	mRNA	1619120	1619523	.	-	.	ID=Thupl.29378458s0016.1.v3.1;Name=Thupl.29378458s0016.1;longest=1;Parent=Thupl.29378458s0016.v3.1
29378458	JGI_gene	three_prime_UTR	1619120	1619238	.	-	.	ID=Thupl.29378458s0016.1.v3.1.three_prime_UTR.1;Parent=Thupl.29378458s0016.1.v3.1
29378458	JGI_gene	CDS	1619239	1619475	.	-	0	ID=Thupl.29378458s0016.1.v3.1.CDS.1;Parent=Thupl.29378458s0016.1.v3.1
29378458	JGI_gene	five_prime_UTR	1619476	1619523	.	-	.	ID=Thupl.29378458s0016.1.v3.1.five_prime_UTR.1;Parent=Thupl.29378458s0016.1.v3.1
29378458	JGI_gene	gene	1638370	1638973	.	+	.	ID=Thupl.29378458s0017.v3.1;Name=Thupl.29378458s0017
29378458	JGI_gene	mRNA	1638370	1638973	.	+	.	ID=Thupl.29378458s0017.1.v3.1;Name=Thupl.29378458s0017.1;longest=1;Parent=Thupl.29378458s0017.v3.1
29378458	JGI_gene	five_prime_UTR	1638370	1638449	.	+	.	ID=Thupl.29378458s0017.1.v3.1.five_prime_UTR.1;Parent=Thupl.29378458s0017.1.v3.1
29378458	JGI_gene	CDS	1638450	1638650	.	+	0	ID=Thupl.29378458s0017.1.v3.1.CDS.1;Parent=Thupl.29378458s0017.1.v3.1
29378458	JGI_gene	three_prime_UTR	1638651	1638973	.	+	.	ID=Thupl.29378458s0017.1.v3.1.three_prime_UTR.1;Parent=Thupl.29378458s0017.1.v3.1
29378458	JGI_gene	gene	1713493	1713729	.	-	.	ID=Thupl.29378458s0018.v3.1;Name=Thupl.29378458s0018
29378458	JGI_gene	mRNA	1713493	1713729	.	-	.	ID=Thupl.29378458s0018.1.v3.1;Name=Thupl.29378458s0018.1;longest=1;Parent=Thupl.29378458s0018.v3.1
29378458	JGI_gene	CDS	1713493	1713729	.	-	0	ID=Thupl.29378458s0018.1.v3.1.CDS.1;Parent=Thupl.29378458s0018.1.v3.1
29378458	JGI_gene	gene	1735098	1735998	.	+	.	ID=Thupl.29378458s0019.v3.1;Name=Thupl.29378458s0019
29378458	JGI_gene	mRNA	1735098	1735998	.	+	.	ID=Thupl.29378458s0019.1.v3.1;Name=Thupl.29378458s0019.1;longest=1;Parent=Thupl.29378458s0019.v3.1
29378458	JGI_gene	five_prime_UTR	1735098	1735184	.	+	.	ID=Thupl.29378458s0019.1.v3.1.five_prime_UTR.1;Parent=Thupl.29378458s0019.1.v3.1
29378458	JGI_gene	CDS	1735185	1735502	.	+	0	ID=Thupl.29378458s0019.1.v3.1.CDS.1;Parent=Thupl.29378458s0019.1.v3.1
29378458	JGI_gene	three_prime_UTR	1735503	1735998	.	+	.	ID=Thupl.29378458s0019.1.v3.1.three_prime_UTR.1;Parent=Thupl.29378458s0019.1.v3.1
29378458	JGI_gene	gene	1770618	1771577	.	+	.	ID=Thupl.29378458s0020.v3.1;Name=Thupl.29378458s0020
29378458	JGI_gene	mRNA	1770618	1771577	.	+	.	ID=Thupl.29378458s0020.1.v3.1;Name=Thupl.29378458s0020.1;longest=1;Parent=Thupl.29378458s0020.v3.1
29378458	JGI_gene	five_prime_UTR	1770618	1770640	.	+	.	ID=Thupl.29378458s0020.1.v3.1.five_prime_UTR.1;Parent=Thupl.29378458s0020.1.v3.1
29378458	JGI_gene	CDS	1770641	1770841	.	+	0	ID=Thupl.29378458s0020.1.v3.1.CDS.1;Parent=Thupl.29378458s0020.1.v3.1
29378458	JGI_gene	three_prime_UTR	1770976	1771577	.	+	.	ID=Thupl.29378458s0020.1.v3.1.three_prime_UTR.1;Parent=Thupl.29378458s0020.1.v3.1
29378459	JGI_gene	gene	170781	405978	.	+	.	ID=Thupl.29378459s0001.v3.1;Name=Thupl.29378459s0001
29378459	JGI_gene	mRNA	170781	405978	.	+	.	ID=Thupl.29378459s0001.1.v3.1;Name=Thupl.29378459s0001.1;longest=1;Parent=Thupl.29378459s0001.v3.1
29378459	JGI_gene	five_prime_UTR	170781	171015	.	+	.	ID=Thupl.29378459s0001.1.v3.1.five_prime_UTR.1;Parent=Thupl.29378459s0001.1.v3.1
29378459	JGI_gene	CDS	171016	171084	.	+	0	ID=Thupl.29378459s0001.1.v3.1.CDS.1;Parent=Thupl.29378459s0001.1.v3.1
29378459	JGI_gene	CDS	171163	171390	.	+	0	ID=Thupl.29378459s0001.1.v3.1.CDS.2;Parent=Thupl.29378459s0001.1.v3.1
29378459	JGI_gene	CDS	204784	204958	.	+	0	ID=Thupl.29378459s0001.1.v3.1.CDS.3;Parent=Thupl.29378459s0001.1.v3.1
29378459	JGI_gene	CDS	205152	205321	.	+	2	ID=Thupl.29378459s0001.1.v3.1.CDS.4;Parent=Thupl.29378459s0001.1.v3.1
29378459	JGI_gene	CDS	205632	205762	.	+	0	ID=Thupl.29378459s0001.1.v3.1.CDS.5;Parent=Thupl.29378459s0001.1.v3.1
29378459	JGI_gene	CDS	225431	225704	.	+	1	ID=Thupl.29378459s0001.1.v3.1.CDS.6;Parent=Thupl.29378459s0001.1.v3.1
29378459	JGI_gene	CDS	225829	225903	.	+	0	ID=Thupl.29378459s0001.1.v3.1.CDS.7;Parent=Thupl.29378459s0001.1.v3.1
29378459	JGI_gene	CDS	226188	226264	.	+	0	ID=Thupl.29378459s0001.1.v3.1.CDS.8;Parent=Thupl.29378459s0001.1.v3.1
29378459	JGI_gene	CDS	226447	226543	.	+	1	ID=Thupl.29378459s0001.1.v3.1.CDS.9;Parent=Thupl.29378459s0001.1.v3.1
29378459	JGI_gene	CDS	259984	260198	.	+	0	ID=Thupl.29378459s0001.1.v3.1.CDS.10;Parent=Thupl.29378459s0001.1.v3.1
29378459	JGI_gene	CDS	260635	260704	.	+	1	ID=Thupl.29378459s0001.1.v3.1.CDS.11;Parent=Thupl.29378459s0001.1.v3.1
29378459	JGI_gene	CDS	292384	292589	.	+	0	ID=Thupl.29378459s0001.1.v3.1.CDS.12;Parent=Thupl.29378459s0001.1.v3.1
29378459	JGI_gene	CDS	313052	313141	.	+	1	ID=Thupl.29378459s0001.1.v3.1.CDS.13;Parent=Thupl.29378459s0001.1.v3.1
29378459	JGI_gene	CDS	367384	367459	.	+	1	ID=Thupl.29378459s0001.1.v3.1.CDS.14;Parent=Thupl.29378459s0001.1.v3.1
29378459	JGI_gene	CDS	404045	404169	.	+	0	ID=Thupl.29378459s0001.1.v3.1.CDS.15;Parent=Thupl.29378459s0001.1.v3.1
29378459	JGI_gene	CDS	404361	404537	.	+	1	ID=Thupl.29378459s0001.1.v3.1.CDS.16;Parent=Thupl.29378459s0001.1.v3.1
29378459	JGI_gene	CDS	404921	405018	.	+	1	ID=Thupl.29378459s0001.1.v3.1.CDS.17;Parent=Thupl.29378459s0001.1.v3.1
29378459	JGI_gene	CDS	405122	405129	.	+	2	ID=Thupl.29378459s0001.1.v3.1.CDS.18;Parent=Thupl.29378459s0001.1.v3.1
29378459	JGI_gene	three_prime_UTR	405130	405978	.	+	.	ID=Thupl.29378459s0001.1.v3.1.three_prime_UTR.1;Parent=Thupl.29378459s0001.1.v3.1
29378459	JGI_gene	gene	953566	953889	.	+	.	ID=Thupl.29378459s0002.v3.1;Name=Thupl.29378459s0002
29378459	JGI_gene	mRNA	953566	953889	.	+	.	ID=Thupl.29378459s0002.1.v3.1;Name=Thupl.29378459s0002.1;longest=1;Parent=Thupl.29378459s0002.v3.1
29378459	JGI_gene	CDS	953566	953889	.	+	0	ID=Thupl.29378459s0002.1.v3.1.CDS.1;Parent=Thupl.29378459s0002.1.v3.1
29378459	JGI_gene	gene	992200	995038	.	+	.	ID=Thupl.29378459s0003.v3.1;Name=Thupl.29378459s0003
29378459	JGI_gene	mRNA	992200	995038	.	+	.	ID=Thupl.29378459s0003.1.v3.1;Name=Thupl.29378459s0003.1;longest=1;Parent=Thupl.29378459s0003.v3.1
29378459	JGI_gene	five_prime_UTR	992200	992219	.	+	.	ID=Thupl.29378459s0003.1.v3.1.five_prime_UTR.1;Parent=Thupl.29378459s0003.1.v3.1
29378459	JGI_gene	CDS	992220	992387	.	+	0	ID=Thupl.29378459s0003.1.v3.1.CDS.1;Parent=Thupl.29378459s0003.1.v3.1
29378459	JGI_gene	CDS	992513	994411	.	+	0	ID=Thupl.29378459s0003.1.v3.1.CDS.2;Parent=Thupl.29378459s0003.1.v3.1
29378459	JGI_gene	three_prime_UTR	994412	995038	.	+	.	ID=Thupl.29378459s0003.1.v3.1.three_prime_UTR.1;Parent=Thupl.29378459s0003.1.v3.1
29378459	JGI_gene	gene	1145059	1198516	.	-	.	ID=Thupl.29378459s0004.v3.1;Name=Thupl.29378459s0004
29378459	JGI_gene	mRNA	1145059	1198516	.	-	.	ID=Thupl.29378459s0004.1.v3.1;Name=Thupl.29378459s0004.1;longest=1;Parent=Thupl.29378459s0004.v3.1
29378459	JGI_gene	CDS	1198195	1198339	.	-	0	ID=Thupl.29378459s0004.1.v3.1.CDS.1;Parent=Thupl.29378459s0004.1.v3.1
29378459	JGI_gene	five_prime_UTR	1198340	1198516	.	-	.	ID=Thupl.29378459s0004.1.v3.1.five_prime_UTR.1;Parent=Thupl.29378459s0004.1.v3.1
29378459	JGI_gene	CDS	1146486	1146580	.	-	2	ID=Thupl.29378459s0004.1.v3.1.CDS.2;Parent=Thupl.29378459s0004.1.v3.1
29378459	JGI_gene	CDS	1146241	1146358	.	-	0	ID=Thupl.29378459s0004.1.v3.1.CDS.3;Parent=Thupl.29378459s0004.1.v3.1
29378459	JGI_gene	CDS	1145999	1146131	.	-	2	ID=Thupl.29378459s0004.1.v3.1.CDS.4;Parent=Thupl.29378459s0004.1.v3.1
29378459	JGI_gene	CDS	1145680	1145899	.	-	1	ID=Thupl.29378459s0004.1.v3.1.CDS.5;Parent=Thupl.29378459s0004.1.v3.1
29378459	JGI_gene	three_prime_UTR	1145059	1145376	.	-	.	ID=Thupl.29378459s0004.1.v3.1.three_prime_UTR.1;Parent=Thupl.29378459s0004.1.v3.1
29378459	JGI_gene	CDS	1145377	1145607	.	-	0	ID=Thupl.29378459s0004.1.v3.1.CDS.6;Parent=Thupl.29378459s0004.1.v3.1
29378459	JGI_gene	gene	2110636	2128748	.	+	.	ID=Thupl.29378459s0005.v3.1;Name=Thupl.29378459s0005
29378459	JGI_gene	mRNA	2110636	2128748	.	+	.	ID=Thupl.29378459s0005.1.v3.1;Name=Thupl.29378459s0005.1;longest=1;Parent=Thupl.29378459s0005.v3.1
29378459	JGI_gene	five_prime_UTR	2110636	2110831	.	+	.	ID=Thupl.29378459s0005.1.v3.1.five_prime_UTR.1;Parent=Thupl.29378459s0005.1.v3.1
29378459	JGI_gene	five_prime_UTR	2111064	2111178	.	+	.	ID=Thupl.29378459s0005.1.v3.1.five_prime_UTR.2;Parent=Thupl.29378459s0005.1.v3.1
29378459	JGI_gene	five_prime_UTR	2111515	2111517	.	+	.	ID=Thupl.29378459s0005.1.v3.1.five_prime_UTR.3;Parent=Thupl.29378459s0005.1.v3.1
29378459	JGI_gene	CDS	2111518	2113754	.	+	0	ID=Thupl.29378459s0005.1.v3.1.CDS.1;Parent=Thupl.29378459s0005.1.v3.1
29378459	JGI_gene	CDS	2117527	2117668	.	+	1	ID=Thupl.29378459s0005.1.v3.1.CDS.2;Parent=Thupl.29378459s0005.1.v3.1
29378459	JGI_gene	CDS	2118156	2120831	.	+	0	ID=Thupl.29378459s0005.1.v3.1.CDS.3;Parent=Thupl.29378459s0005.1.v3.1
29378459	JGI_gene	CDS	2122339	2122432	.	+	0	ID=Thupl.29378459s0005.1.v3.1.CDS.4;Parent=Thupl.29378459s0005.1.v3.1
29378459	JGI_gene	CDS	2128016	2128554	.	+	2	ID=Thupl.29378459s0005.1.v3.1.CDS.5;Parent=Thupl.29378459s0005.1.v3.1
29378459	JGI_gene	three_prime_UTR	2128555	2128748	.	+	.	ID=Thupl.29378459s0005.1.v3.1.three_prime_UTR.1;Parent=Thupl.29378459s0005.1.v3.1
29378459	JGI_gene	gene	2401572	2402000	.	+	.	ID=Thupl.29378459s0006.v3.1;Name=Thupl.29378459s0006
29378459	JGI_gene	mRNA	2401572	2402000	.	+	.	ID=Thupl.29378459s0006.1.v3.1;Name=Thupl.29378459s0006.1;longest=1;Parent=Thupl.29378459s0006.v3.1
29378459	JGI_gene	CDS	2401572	2402000	.	+	0	ID=Thupl.29378459s0006.1.v3.1.CDS.1;Parent=Thupl.29378459s0006.1.v3.1
29378459	JGI_gene	gene	2723739	2724260	.	-	.	ID=Thupl.29378459s0007.v3.1;Name=Thupl.29378459s0007
29378459	JGI_gene	mRNA	2723739	2724260	.	-	.	ID=Thupl.29378459s0007.1.v3.1;Name=Thupl.29378459s0007.1;longest=1;Parent=Thupl.29378459s0007.v3.1
29378459	JGI_gene	CDS	2723739	2724260	.	-	0	ID=Thupl.29378459s0007.1.v3.1.CDS.1;Parent=Thupl.29378459s0007.1.v3.1
29378459	JGI_gene	gene	2981412	3173456	.	+	.	ID=Thupl.29378459s0008.v3.1;Name=Thupl.29378459s0008
29378459	JGI_gene	mRNA	2981412	3173456	.	+	.	ID=Thupl.29378459s0008.1.v3.1;Name=Thupl.29378459s0008.1;longest=1;Parent=Thupl.29378459s0008.v3.1
29378459	JGI_gene	five_prime_UTR	2981412	2981774	.	+	.	ID=Thupl.29378459s0008.1.v3.1.five_prime_UTR.1;Parent=Thupl.29378459s0008.1.v3.1
29378459	JGI_gene	five_prime_UTR	2982633	2982640	.	+	.	ID=Thupl.29378459s0008.1.v3.1.five_prime_UTR.2;Parent=Thupl.29378459s0008.1.v3.1
29378459	JGI_gene	CDS	2982641	2982978	.	+	0	ID=Thupl.29378459s0008.1.v3.1.CDS.1;Parent=Thupl.29378459s0008.1.v3.1
29378459	JGI_gene	CDS	2983875	2984025	.	+	1	ID=Thupl.29378459s0008.1.v3.1.CDS.2;Parent=Thupl.29378459s0008.1.v3.1
29378459	JGI_gene	CDS	2984498	2984605	.	+	0	ID=Thupl.29378459s0008.1.v3.1.CDS.3;Parent=Thupl.29378459s0008.1.v3.1
29378459	JGI_gene	CDS	3016339	3016431	.	+	0	ID=Thupl.29378459s0008.1.v3.1.CDS.4;Parent=Thupl.29378459s0008.1.v3.1
29378459	JGI_gene	CDS	3028816	3028899	.	+	0	ID=Thupl.29378459s0008.1.v3.1.CDS.5;Parent=Thupl.29378459s0008.1.v3.1
29378459	JGI_gene	CDS	3057156	3057224	.	+	0	ID=Thupl.29378459s0008.1.v3.1.CDS.6;Parent=Thupl.29378459s0008.1.v3.1
29378459	JGI_gene	CDS	3057335	3057405	.	+	0	ID=Thupl.29378459s0008.1.v3.1.CDS.7;Parent=Thupl.29378459s0008.1.v3.1
29378459	JGI_gene	CDS	3057496	3057564	.	+	1	ID=Thupl.29378459s0008.1.v3.1.CDS.8;Parent=Thupl.29378459s0008.1.v3.1
29378459	JGI_gene	CDS	3074615	3074708	.	+	1	ID=Thupl.29378459s0008.1.v3.1.CDS.9;Parent=Thupl.29378459s0008.1.v3.1
29378459	JGI_gene	CDS	3074898	3074987	.	+	0	ID=Thupl.29378459s0008.1.v3.1.CDS.10;Parent=Thupl.29378459s0008.1.v3.1
29378459	JGI_gene	CDS	3075136	3075216	.	+	0	ID=Thupl.29378459s0008.1.v3.1.CDS.11;Parent=Thupl.29378459s0008.1.v3.1
29378459	JGI_gene	CDS	3089115	3089207	.	+	0	ID=Thupl.29378459s0008.1.v3.1.CDS.12;Parent=Thupl.29378459s0008.1.v3.1
29378459	JGI_gene	CDS	3141141	3141221	.	+	0	ID=Thupl.29378459s0008.1.v3.1.CDS.13;Parent=Thupl.29378459s0008.1.v3.1
29378459	JGI_gene	CDS	3141706	3141775	.	+	0	ID=Thupl.29378459s0008.1.v3.1.CDS.14;Parent=Thupl.29378459s0008.1.v3.1
29378459	JGI_gene	CDS	3173034	3173122	.	+	2	ID=Thupl.29378459s0008.1.v3.1.CDS.15;Parent=Thupl.29378459s0008.1.v3.1
29378459	JGI_gene	three_prime_UTR	3173123	3173456	.	+	.	ID=Thupl.29378459s0008.1.v3.1.three_prime_UTR.1;Parent=Thupl.29378459s0008.1.v3.1
29378460	JGI_gene	gene	54601	59033	.	+	.	ID=Thupl.29378460s0001.v3.1;Name=Thupl.29378460s0001
29378460	JGI_gene	mRNA	54601	59033	.	+	.	ID=Thupl.29378460s0001.1.v3.1;Name=Thupl.29378460s0001.1;longest=1;Parent=Thupl.29378460s0001.v3.1
29378460	JGI_gene	five_prime_UTR	54601	55138	.	+	.	ID=Thupl.29378460s0001.1.v3.1.five_prime_UTR.1;Parent=Thupl.29378460s0001.1.v3.1
29378460	JGI_gene	CDS	55139	55252	.	+	0	ID=Thupl.29378460s0001.1.v3.1.CDS.1;Parent=Thupl.29378460s0001.1.v3.1
29378460	JGI_gene	CDS	55350	55501	.	+	0	ID=Thupl.29378460s0001.1.v3.1.CDS.2;Parent=Thupl.29378460s0001.1.v3.1
29378460	JGI_gene	CDS	55678	55922	.	+	1	ID=Thupl.29378460s0001.1.v3.1.CDS.3;Parent=Thupl.29378460s0001.1.v3.1
29378460	JGI_gene	CDS	56500	56628	.	+	2	ID=Thupl.29378460s0001.1.v3.1.CDS.4;Parent=Thupl.29378460s0001.1.v3.1
29378460	JGI_gene	CDS	57355	58302	.	+	2	ID=Thupl.29378460s0001.1.v3.1.CDS.5;Parent=Thupl.29378460s0001.1.v3.1
29378460	JGI_gene	CDS	58747	58877	.	+	2	ID=Thupl.29378460s0001.1.v3.1.CDS.6;Parent=Thupl.29378460s0001.1.v3.1
29378460	JGI_gene	three_prime_UTR	58878	59033	.	+	.	ID=Thupl.29378460s0001.1.v3.1.three_prime_UTR.1;Parent=Thupl.29378460s0001.1.v3.1
29378460	JGI_gene	gene	112609	119935	.	-	.	ID=Thupl.29378460s0002.v3.1;Name=Thupl.29378460s0002
29378460	JGI_gene	mRNA	112609	119935	.	-	.	ID=Thupl.29378460s0002.1.v3.1;Name=Thupl.29378460s0002.1;longest=1;Parent=Thupl.29378460s0002.v3.1
29378460	JGI_gene	CDS	119028	119421	.	-	0	ID=Thupl.29378460s0002.1.v3.1.CDS.1;Parent=Thupl.29378460s0002.1.v3.1
29378460	JGI_gene	five_prime_UTR	119422	119935	.	-	.	ID=Thupl.29378460s0002.1.v3.1.five_prime_UTR.1;Parent=Thupl.29378460s0002.1.v3.1
29378460	JGI_gene	CDS	118395	118567	.	-	2	ID=Thupl.29378460s0002.1.v3.1.CDS.2;Parent=Thupl.29378460s0002.1.v3.1
29378460	JGI_gene	CDS	118217	118314	.	-	0	ID=Thupl.29378460s0002.1.v3.1.CDS.3;Parent=Thupl.29378460s0002.1.v3.1
29378460	JGI_gene	CDS	117948	118088	.	-	1	ID=Thupl.29378460s0002.1.v3.1.CDS.4;Parent=Thupl.29378460s0002.1.v3.1
29378460	JGI_gene	CDS	117600	117789	.	-	1	ID=Thupl.29378460s0002.1.v3.1.CDS.5;Parent=Thupl.29378460s0002.1.v3.1
29378460	JGI_gene	CDS	114021	114144	.	-	0	ID=Thupl.29378460s0002.1.v3.1.CDS.6;Parent=Thupl.29378460s0002.1.v3.1
29378460	JGI_gene	three_prime_UTR	112609	112720	.	-	.	ID=Thupl.29378460s0002.1.v3.1.three_prime_UTR.1;Parent=Thupl.29378460s0002.1.v3.1
29378460	JGI_gene	CDS	112721	113679	.	-	2	ID=Thupl.29378460s0002.1.v3.1.CDS.7;Parent=Thupl.29378460s0002.1.v3.1
29378460	JGI_gene	gene	450278	453034	.	+	.	ID=Thupl.29378460s0003.v3.1;Name=Thupl.29378460s0003
29378460	JGI_gene	mRNA	450278	453034	.	+	.	ID=Thupl.29378460s0003.1.v3.1;Name=Thupl.29378460s0003.1;longest=1;Parent=Thupl.29378460s0003.v3.1
29378460	JGI_gene	five_prime_UTR	450278	450545	.	+	.	ID=Thupl.29378460s0003.1.v3.1.five_prime_UTR.1;Parent=Thupl.29378460s0003.1.v3.1
29378460	JGI_gene	five_prime_UTR	450694	451361	.	+	.	ID=Thupl.29378460s0003.1.v3.1.five_prime_UTR.2;Parent=Thupl.29378460s0003.1.v3.1
29378460	JGI_gene	CDS	451362	452786	.	+	0	ID=Thupl.29378460s0003.1.v3.1.CDS.1;Parent=Thupl.29378460s0003.1.v3.1
29378460	JGI_gene	three_prime_UTR	452787	453034	.	+	.	ID=Thupl.29378460s0003.1.v3.1.three_prime_UTR.1;Parent=Thupl.29378460s0003.1.v3.1
29378460	JGI_gene	gene	487944	489067	.	-	.	ID=Thupl.29378460s0004.v3.1;Name=Thupl.29378460s0004
29378460	JGI_gene	mRNA	487944	489067	.	-	.	ID=Thupl.29378460s0004.1.v3.1;Name=Thupl.29378460s0004.1;longest=1;Parent=Thupl.29378460s0004.v3.1
29378460	JGI_gene	CDS	488854	489007	.	-	0	ID=Thupl.29378460s0004.1.v3.1.CDS.1;Parent=Thupl.29378460s0004.1.v3.1
29378460	JGI_gene	five_prime_UTR	489008	489067	.	-	.	ID=Thupl.29378460s0004.1.v3.1.five_prime_UTR.1;Parent=Thupl.29378460s0004.1.v3.1
29378460	JGI_gene	CDS	488678	488736	.	-	2	ID=Thupl.29378460s0004.1.v3.1.CDS.2;Parent=Thupl.29378460s0004.1.v3.1
29378460	JGI_gene	three_prime_UTR	487944	487968	.	-	.	ID=Thupl.29378460s0004.1.v3.1.three_prime_UTR.1;Parent=Thupl.29378460s0004.1.v3.1
29378460	JGI_gene	CDS	487969	488052	.	-	0	ID=Thupl.29378460s0004.1.v3.1.CDS.3;Parent=Thupl.29378460s0004.1.v3.1
29378460	JGI_gene	gene	692042	798886	.	+	.	ID=Thupl.29378460s0005.v3.1;Name=Thupl.29378460s0005
29378460	JGI_gene	mRNA	692042	798886	.	+	.	ID=Thupl.29378460s0005.1.v3.1;Name=Thupl.29378460s0005.1;longest=1;Parent=Thupl.29378460s0005.v3.1
29378460	JGI_gene	five_prime_UTR	692042	692261	.	+	.	ID=Thupl.29378460s0005.1.v3.1.five_prime_UTR.1;Parent=Thupl.29378460s0005.1.v3.1
29378460	JGI_gene	CDS	692262	692395	.	+	0	ID=Thupl.29378460s0005.1.v3.1.CDS.1;Parent=Thupl.29378460s0005.1.v3.1
29378460	JGI_gene	CDS	697208	697271	.	+	1	ID=Thupl.29378460s0005.1.v3.1.CDS.2;Parent=Thupl.29378460s0005.1.v3.1
29378460	JGI_gene	CDS	702700	702835	.	+	0	ID=Thupl.29378460s0005.1.v3.1.CDS.3;Parent=Thupl.29378460s0005.1.v3.1
29378460	JGI_gene	CDS	729380	729531	.	+	2	ID=Thupl.29378460s0005.1.v3.1.CDS.4;Parent=Thupl.29378460s0005.1.v3.1
29378460	JGI_gene	CDS	729722	729769	.	+	0	ID=Thupl.29378460s0005.1.v3.1.CDS.5;Parent=Thupl.29378460s0005.1.v3.1
29378460	JGI_gene	CDS	730266	730358	.	+	0	ID=Thupl.29378460s0005.1.v3.1.CDS.6;Parent=Thupl.29378460s0005.1.v3.1
29378460	JGI_gene	CDS	759081	759187	.	+	0	ID=Thupl.29378460s0005.1.v3.1.CDS.7;Parent=Thupl.29378460s0005.1.v3.1
29378460	JGI_gene	CDS	783429	783543	.	+	1	ID=Thupl.29378460s0005.1.v3.1.CDS.8;Parent=Thupl.29378460s0005.1.v3.1
29378460	JGI_gene	CDS	783638	783724	.	+	0	ID=Thupl.29378460s0005.1.v3.1.CDS.9;Parent=Thupl.29378460s0005.1.v3.1
29378460	JGI_gene	CDS	795261	795465	.	+	0	ID=Thupl.29378460s0005.1.v3.1.CDS.10;Parent=Thupl.29378460s0005.1.v3.1
29378460	JGI_gene	CDS	795624	795718	.	+	2	ID=Thupl.29378460s0005.1.v3.1.CDS.11;Parent=Thupl.29378460s0005.1.v3.1
29378460	JGI_gene	CDS	796154	796222	.	+	0	ID=Thupl.29378460s0005.1.v3.1.CDS.12;Parent=Thupl.29378460s0005.1.v3.1
29378460	JGI_gene	CDS	797498	797605	.	+	0	ID=Thupl.29378460s0005.1.v3.1.CDS.13;Parent=Thupl.29378460s0005.1.v3.1
29378460	JGI_gene	CDS	797712	797830	.	+	0	ID=Thupl.29378460s0005.1.v3.1.CDS.14;Parent=Thupl.29378460s0005.1.v3.1
29378460	JGI_gene	CDS	798096	798168	.	+	1	ID=Thupl.29378460s0005.1.v3.1.CDS.15;Parent=Thupl.29378460s0005.1.v3.1
29378460	JGI_gene	three_prime_UTR	798169	798886	.	+	.	ID=Thupl.29378460s0005.1.v3.1.three_prime_UTR.1;Parent=Thupl.29378460s0005.1.v3.1
29378460	JGI_gene	gene	972081	973468	.	+	.	ID=Thupl.29378460s0006.v3.1;Name=Thupl.29378460s0006
29378460	JGI_gene	mRNA	972081	973468	.	+	.	ID=Thupl.29378460s0006.1.v3.1;Name=Thupl.29378460s0006.1;longest=1;Parent=Thupl.29378460s0006.v3.1
29378460	JGI_gene	five_prime_UTR	972081	972222	.	+	.	ID=Thupl.29378460s0006.1.v3.1.five_prime_UTR.1;Parent=Thupl.29378460s0006.1.v3.1
29378460	JGI_gene	CDS	972223	972963	.	+	0	ID=Thupl.29378460s0006.1.v3.1.CDS.1;Parent=Thupl.29378460s0006.1.v3.1
29378460	JGI_gene	three_prime_UTR	972964	973468	.	+	.	ID=Thupl.29378460s0006.1.v3.1.three_prime_UTR.1;Parent=Thupl.29378460s0006.1.v3.1
29378460	JGI_gene	gene	1236195	1248627	.	+	.	ID=Thupl.29378460s0007.v3.1;Name=Thupl.29378460s0007
29378460	JGI_gene	mRNA	1236195	1248627	.	+	.	ID=Thupl.29378460s0007.1.v3.1;Name=Thupl.29378460s0007.1;longest=1;Parent=Thupl.29378460s0007.v3.1
29378460	JGI_gene	five_prime_UTR	1236195	1236356	.	+	.	ID=Thupl.29378460s0007.1.v3.1.five_prime_UTR.1;Parent=Thupl.29378460s0007.1.v3.1
29378460	JGI_gene	five_prime_UTR	1246140	1246143	.	+	.	ID=Thupl.29378460s0007.1.v3.1.five_prime_UTR.2;Parent=Thupl.29378460s0007.1.v3.1
29378460	JGI_gene	CDS	1246144	1246255	.	+	0	ID=Thupl.29378460s0007.1.v3.1.CDS.1;Parent=Thupl.29378460s0007.1.v3.1
29378460	JGI_gene	CDS	1246451	1246564	.	+	2	ID=Thupl.29378460s0007.1.v3.1.CDS.2;Parent=Thupl.29378460s0007.1.v3.1
29378460	JGI_gene	CDS	1248043	1248185	.	+	2	ID=Thupl.29378460s0007.1.v3.1.CDS.3;Parent=Thupl.29378460s0007.1.v3.1
29378460	JGI_gene	three_prime_UTR	1248186	1248627	.	+	.	ID=Thupl.29378460s0007.1.v3.1.three_prime_UTR.1;Parent=Thupl.29378460s0007.1.v3.1
29378460	JGI_gene	gene	1315718	1347334	.	+	.	ID=Thupl.29378460s0008.v3.1;Name=Thupl.29378460s0008
29378460	JGI_gene	mRNA	1315718	1347334	.	+	.	ID=Thupl.29378460s0008.1.v3.1;Name=Thupl.29378460s0008.1;longest=1;Parent=Thupl.29378460s0008.v3.1
29378460	JGI_gene	five_prime_UTR	1315718	1316132	.	+	.	ID=Thupl.29378460s0008.1.v3.1.five_prime_UTR.1;Parent=Thupl.29378460s0008.1.v3.1
29378460	JGI_gene	five_prime_UTR	1335716	1335954	.	+	.	ID=Thupl.29378460s0008.1.v3.1.five_prime_UTR.2;Parent=Thupl.29378460s0008.1.v3.1
29378460	JGI_gene	five_prime_UTR	1337005	1337056	.	+	.	ID=Thupl.29378460s0008.1.v3.1.five_prime_UTR.3;Parent=Thupl.29378460s0008.1.v3.1
29378460	JGI_gene	CDS	1337057	1337132	.	+	0	ID=Thupl.29378460s0008.1.v3.1.CDS.1;Parent=Thupl.29378460s0008.1.v3.1
29378460	JGI_gene	CDS	1337475	1337722	.	+	2	ID=Thupl.29378460s0008.1.v3.1.CDS.2;Parent=Thupl.29378460s0008.1.v3.1
29378460	JGI_gene	CDS	1337970	1338125	.	+	0	ID=Thupl.29378460s0008.1.v3.1.CDS.3;Parent=Thupl.29378460s0008.1.v3.1
29378460	JGI_gene	CDS	1338249	1338405	.	+	0	ID=Thupl.29378460s0008.1.v3.1.CDS.4;Parent=Thupl.29378460s0008.1.v3.1
29378460	JGI_gene	CDS	1344391	1344530	.	+	2	ID=Thupl.29378460s0008.1.v3.1.CDS.5;Parent=Thupl.29378460s0008.1.v3.1
29378460	JGI_gene	CDS	1344647	1344682	.	+	0	ID=Thupl.29378460s0008.1.v3.1.CDS.6;Parent=Thupl.29378460s0008.1.v3.1
29378460	JGI_gene	CDS	1345619	1346569	.	+	0	ID=Thupl.29378460s0008.1.v3.1.CDS.7;Parent=Thupl.29378460s0008.1.v3.1
29378460	JGI_gene	three_prime_UTR	1346570	1347334	.	+	.	ID=Thupl.29378460s0008.1.v3.1.three_prime_UTR.1;Parent=Thupl.29378460s0008.1.v3.1
29378460	JGI_gene	gene	1416949	1472729	.	-	.	ID=Thupl.29378460s0009.v3.1;Name=Thupl.29378460s0009
29378460	JGI_gene	mRNA	1416949	1472729	.	-	.	ID=Thupl.29378460s0009.1.v3.1;Name=Thupl.29378460s0009.1;longest=1;Parent=Thupl.29378460s0009.v3.1
29378460	JGI_gene	CDS	1472352	1472435	.	-	0	ID=Thupl.29378460s0009.1.v3.1.CDS.1;Parent=Thupl.29378460s0009.1.v3.1
29378460	JGI_gene	five_prime_UTR	1472436	1472729	.	-	.	ID=Thupl.29378460s0009.1.v3.1.five_prime_UTR.1;Parent=Thupl.29378460s0009.1.v3.1
29378460	JGI_gene	CDS	1471129	1471203	.	-	0	ID=Thupl.29378460s0009.1.v3.1.CDS.2;Parent=Thupl.29378460s0009.1.v3.1
29378460	JGI_gene	CDS	1470986	1471033	.	-	0	ID=Thupl.29378460s0009.1.v3.1.CDS.3;Parent=Thupl.29378460s0009.1.v3.1
29378460	JGI_gene	CDS	1470545	1470601	.	-	0	ID=Thupl.29378460s0009.1.v3.1.CDS.4;Parent=Thupl.29378460s0009.1.v3.1
29378460	JGI_gene	CDS	1470112	1470197	.	-	0	ID=Thupl.29378460s0009.1.v3.1.CDS.5;Parent=Thupl.29378460s0009.1.v3.1
29378460	JGI_gene	CDS	1454161	1454233	.	-	1	ID=Thupl.29378460s0009.1.v3.1.CDS.6;Parent=Thupl.29378460s0009.1.v3.1
29378460	JGI_gene	CDS	1453983	1454044	.	-	0	ID=Thupl.29378460s0009.1.v3.1.CDS.7;Parent=Thupl.29378460s0009.1.v3.1
29378460	JGI_gene	CDS	1453746	1453843	.	-	1	ID=Thupl.29378460s0009.1.v3.1.CDS.8;Parent=Thupl.29378460s0009.1.v3.1
29378460	JGI_gene	three_prime_UTR	1416949	1417227	.	-	.	ID=Thupl.29378460s0009.1.v3.1.three_prime_UTR.1;Parent=Thupl.29378460s0009.1.v3.1
29378460	JGI_gene	CDS	1417228	1417325	.	-	2	ID=Thupl.29378460s0009.1.v3.1.CDS.9;Parent=Thupl.29378460s0009.1.v3.1
29378461	JGI_gene	gene	59486	61093	.	-	.	ID=Thupl.29378461s0001.v3.1;Name=Thupl.29378461s0001
29378461	JGI_gene	mRNA	59486	61093	.	-	.	ID=Thupl.29378461s0001.1.v3.1;Name=Thupl.29378461s0001.1;longest=1;Parent=Thupl.29378461s0001.v3.1
29378461	JGI_gene	CDS	61079	61093	.	-	0	ID=Thupl.29378461s0001.1.v3.1.CDS.1;Parent=Thupl.29378461s0001.1.v3.1
29378461	JGI_gene	CDS	60826	60852	.	-	0	ID=Thupl.29378461s0001.1.v3.1.CDS.2;Parent=Thupl.29378461s0001.1.v3.1
29378461	JGI_gene	CDS	60337	60492	.	-	0	ID=Thupl.29378461s0001.1.v3.1.CDS.3;Parent=Thupl.29378461s0001.1.v3.1
29378461	JGI_gene	CDS	59486	59788	.	-	0	ID=Thupl.29378461s0001.1.v3.1.CDS.4;Parent=Thupl.29378461s0001.1.v3.1
29378461	JGI_gene	gene	434484	435376	.	-	.	ID=Thupl.29378461s0002.v3.1;Name=Thupl.29378461s0002
29378461	JGI_gene	mRNA	434484	435376	.	-	.	ID=Thupl.29378461s0002.1.v3.1;Name=Thupl.29378461s0002.1;longest=1;Parent=Thupl.29378461s0002.v3.1
29378461	JGI_gene	CDS	435197	435376	.	-	0	ID=Thupl.29378461s0002.1.v3.1.CDS.1;Parent=Thupl.29378461s0002.1.v3.1
29378461	JGI_gene	CDS	434484	434819	.	-	0	ID=Thupl.29378461s0002.1.v3.1.CDS.2;Parent=Thupl.29378461s0002.1.v3.1
29378461	JGI_gene	gene	544217	544853	.	+	.	ID=Thupl.29378461s0003.v3.1;Name=Thupl.29378461s0003
29378461	JGI_gene	mRNA	544217	544853	.	+	.	ID=Thupl.29378461s0003.1.v3.1;Name=Thupl.29378461s0003.1;longest=1;Parent=Thupl.29378461s0003.v3.1
29378461	JGI_gene	CDS	544217	544375	.	+	0	ID=Thupl.29378461s0003.1.v3.1.CDS.1;Parent=Thupl.29378461s0003.1.v3.1
29378461	JGI_gene	CDS	544539	544853	.	+	0	ID=Thupl.29378461s0003.1.v3.1.CDS.2;Parent=Thupl.29378461s0003.1.v3.1
29378461	JGI_gene	gene	748854	749511	.	-	.	ID=Thupl.29378461s0004.v3.1;Name=Thupl.29378461s0004
29378461	JGI_gene	mRNA	748854	749511	.	-	.	ID=Thupl.29378461s0004.1.v3.1;Name=Thupl.29378461s0004.1;longest=1;Parent=Thupl.29378461s0004.v3.1
29378461	JGI_gene	CDS	749353	749511	.	-	0	ID=Thupl.29378461s0004.1.v3.1.CDS.1;Parent=Thupl.29378461s0004.1.v3.1
29378461	JGI_gene	CDS	748854	749186	.	-	0	ID=Thupl.29378461s0004.1.v3.1.CDS.2;Parent=Thupl.29378461s0004.1.v3.1
29378461	JGI_gene	gene	887910	889193	.	-	.	ID=Thupl.29378461s0005.v3.1;Name=Thupl.29378461s0005
29378461	JGI_gene	mRNA	887910	889193	.	-	.	ID=Thupl.29378461s0005.1.v3.1;Name=Thupl.29378461s0005.1;longest=1;Parent=Thupl.29378461s0005.v3.1
29378461	JGI_gene	CDS	889185	889193	.	-	0	ID=Thupl.29378461s0005.1.v3.1.CDS.1;Parent=Thupl.29378461s0005.1.v3.1
29378461	JGI_gene	CDS	888535	888696	.	-	0	ID=Thupl.29378461s0005.1.v3.1.CDS.2;Parent=Thupl.29378461s0005.1.v3.1
29378461	JGI_gene	CDS	887910	888215	.	-	0	ID=Thupl.29378461s0005.1.v3.1.CDS.3;Parent=Thupl.29378461s0005.1.v3.1
29378461	JGI_gene	gene	946634	947282	.	+	.	ID=Thupl.29378461s0006.v3.1;Name=Thupl.29378461s0006
29378461	JGI_gene	mRNA	946634	947282	.	+	.	ID=Thupl.29378461s0006.1.v3.1;Name=Thupl.29378461s0006.1;longest=1;Parent=Thupl.29378461s0006.v3.1
29378461	JGI_gene	CDS	946634	946792	.	+	0	ID=Thupl.29378461s0006.1.v3.1.CDS.1;Parent=Thupl.29378461s0006.1.v3.1
29378461	JGI_gene	CDS	947130	947282	.	+	0	ID=Thupl.29378461s0006.1.v3.1.CDS.2;Parent=Thupl.29378461s0006.1.v3.1
29378461	JGI_gene	gene	1096595	1098901	.	-	.	ID=Thupl.29378461s0007.v3.1;Name=Thupl.29378461s0007
29378461	JGI_gene	mRNA	1096595	1098901	.	-	.	ID=Thupl.29378461s0007.1.v3.1;Name=Thupl.29378461s0007.1;longest=1;Parent=Thupl.29378461s0007.v3.1
29378461	JGI_gene	CDS	1098788	1098901	.	-	0	ID=Thupl.29378461s0007.1.v3.1.CDS.1;Parent=Thupl.29378461s0007.1.v3.1
29378461	JGI_gene	CDS	1098381	1098523	.	-	0	ID=Thupl.29378461s0007.1.v3.1.CDS.2;Parent=Thupl.29378461s0007.1.v3.1
29378461	JGI_gene	CDS	1097913	1098257	.	-	1	ID=Thupl.29378461s0007.1.v3.1.CDS.3;Parent=Thupl.29378461s0007.1.v3.1
29378461	JGI_gene	CDS	1097435	1097630	.	-	1	ID=Thupl.29378461s0007.1.v3.1.CDS.4;Parent=Thupl.29378461s0007.1.v3.1
29378461	JGI_gene	CDS	1097135	1097398	.	-	0	ID=Thupl.29378461s0007.1.v3.1.CDS.5;Parent=Thupl.29378461s0007.1.v3.1
29378461	JGI_gene	CDS	1096595	1097047	.	-	0	ID=Thupl.29378461s0007.1.v3.1.CDS.6;Parent=Thupl.29378461s0007.1.v3.1
29378461	JGI_gene	gene	1126101	1127433	.	-	.	ID=Thupl.29378461s0008.v3.1;Name=Thupl.29378461s0008
29378461	JGI_gene	mRNA	1126101	1127433	.	-	.	ID=Thupl.29378461s0008.1.v3.1;Name=Thupl.29378461s0008.1;longest=1;Parent=Thupl.29378461s0008.v3.1
29378461	JGI_gene	CDS	1127263	1127433	.	-	0	ID=Thupl.29378461s0008.1.v3.1.CDS.1;Parent=Thupl.29378461s0008.1.v3.1
29378461	JGI_gene	CDS	1126101	1126490	.	-	0	ID=Thupl.29378461s0008.1.v3.1.CDS.2;Parent=Thupl.29378461s0008.1.v3.1
29378461	JGI_gene	gene	1338303	1338964	.	+	.	ID=Thupl.29378461s0009.v3.1;Name=Thupl.29378461s0009
29378461	JGI_gene	mRNA	1338303	1338964	.	+	.	ID=Thupl.29378461s0009.1.v3.1;Name=Thupl.29378461s0009.1;longest=1;Parent=Thupl.29378461s0009.v3.1
29378461	JGI_gene	CDS	1338303	1338482	.	+	0	ID=Thupl.29378461s0009.1.v3.1.CDS.1;Parent=Thupl.29378461s0009.1.v3.1
29378461	JGI_gene	CDS	1338635	1338964	.	+	0	ID=Thupl.29378461s0009.1.v3.1.CDS.2;Parent=Thupl.29378461s0009.1.v3.1
29378461	JGI_gene	gene	1596575	1599965	.	-	.	ID=Thupl.29378461s0010.v3.1;Name=Thupl.29378461s0010
29378461	JGI_gene	mRNA	1596575	1599965	.	-	.	ID=Thupl.29378461s0010.1.v3.1;Name=Thupl.29378461s0010.1;longest=1;Parent=Thupl.29378461s0010.v3.1
29378461	JGI_gene	CDS	1598513	1599499	.	-	0	ID=Thupl.29378461s0010.1.v3.1.CDS.1;Parent=Thupl.29378461s0010.1.v3.1
29378461	JGI_gene	five_prime_UTR	1599500	1599965	.	-	.	ID=Thupl.29378461s0010.1.v3.1.five_prime_UTR.1;Parent=Thupl.29378461s0010.1.v3.1
29378461	JGI_gene	three_prime_UTR	1596575	1597028	.	-	.	ID=Thupl.29378461s0010.1.v3.1.three_prime_UTR.1;Parent=Thupl.29378461s0010.1.v3.1
29378461	JGI_gene	CDS	1597029	1597493	.	-	0	ID=Thupl.29378461s0010.1.v3.1.CDS.2;Parent=Thupl.29378461s0010.1.v3.1
29378461	JGI_gene	gene	1968203	2059135	.	-	.	ID=Thupl.29378461s0011.v3.1;Name=Thupl.29378461s0011
29378461	JGI_gene	mRNA	1968203	2059135	.	-	.	ID=Thupl.29378461s0011.1.v3.1;Name=Thupl.29378461s0011.1;longest=1;Parent=Thupl.29378461s0011.v3.1
29378461	JGI_gene	CDS	2058586	2058871	.	-	0	ID=Thupl.29378461s0011.1.v3.1.CDS.1;Parent=Thupl.29378461s0011.1.v3.1
29378461	JGI_gene	five_prime_UTR	2058872	2059135	.	-	.	ID=Thupl.29378461s0011.1.v3.1.five_prime_UTR.1;Parent=Thupl.29378461s0011.1.v3.1
29378461	JGI_gene	CDS	2023596	2023642	.	-	2	ID=Thupl.29378461s0011.1.v3.1.CDS.2;Parent=Thupl.29378461s0011.1.v3.1
29378461	JGI_gene	CDS	2023357	2023482	.	-	0	ID=Thupl.29378461s0011.1.v3.1.CDS.3;Parent=Thupl.29378461s0011.1.v3.1
29378461	JGI_gene	CDS	2023178	2023234	.	-	0	ID=Thupl.29378461s0011.1.v3.1.CDS.4;Parent=Thupl.29378461s0011.1.v3.1
29378461	JGI_gene	CDS	1992657	1992728	.	-	0	ID=Thupl.29378461s0011.1.v3.1.CDS.5;Parent=Thupl.29378461s0011.1.v3.1
29378461	JGI_gene	three_prime_UTR	1968203	1968412	.	-	.	ID=Thupl.29378461s0011.1.v3.1.three_prime_UTR.1;Parent=Thupl.29378461s0011.1.v3.1
29378461	JGI_gene	CDS	1968413	1968508	.	-	0	ID=Thupl.29378461s0011.1.v3.1.CDS.6;Parent=Thupl.29378461s0011.1.v3.1
29378461	JGI_gene	gene	2266578	2496981	.	-	.	ID=Thupl.29378461s0012.v3.1;Name=Thupl.29378461s0012
29378461	JGI_gene	mRNA	2266578	2496981	.	-	.	ID=Thupl.29378461s0012.1.v3.1;Name=Thupl.29378461s0012.1;longest=1;Parent=Thupl.29378461s0012.v3.1
29378461	JGI_gene	CDS	2496787	2496847	.	-	0	ID=Thupl.29378461s0012.1.v3.1.CDS.1;Parent=Thupl.29378461s0012.1.v3.1
29378461	JGI_gene	five_prime_UTR	2496848	2496981	.	-	.	ID=Thupl.29378461s0012.1.v3.1.five_prime_UTR.1;Parent=Thupl.29378461s0012.1.v3.1
29378461	JGI_gene	CDS	2461990	2462261	.	-	2	ID=Thupl.29378461s0012.1.v3.1.CDS.2;Parent=Thupl.29378461s0012.1.v3.1
29378461	JGI_gene	CDS	2450092	2450163	.	-	0	ID=Thupl.29378461s0012.1.v3.1.CDS.3;Parent=Thupl.29378461s0012.1.v3.1
29378461	JGI_gene	CDS	2429123	2429200	.	-	0	ID=Thupl.29378461s0012.1.v3.1.CDS.4;Parent=Thupl.29378461s0012.1.v3.1
29378461	JGI_gene	CDS	2428786	2428905	.	-	0	ID=Thupl.29378461s0012.1.v3.1.CDS.5;Parent=Thupl.29378461s0012.1.v3.1
29378461	JGI_gene	CDS	2394590	2394666	.	-	0	ID=Thupl.29378461s0012.1.v3.1.CDS.6;Parent=Thupl.29378461s0012.1.v3.1
29378461	JGI_gene	CDS	2394277	2394346	.	-	1	ID=Thupl.29378461s0012.1.v3.1.CDS.7;Parent=Thupl.29378461s0012.1.v3.1
29378461	JGI_gene	CDS	2391298	2391375	.	-	0	ID=Thupl.29378461s0012.1.v3.1.CDS.8;Parent=Thupl.29378461s0012.1.v3.1
29378461	JGI_gene	CDS	2390142	2390294	.	-	0	ID=Thupl.29378461s0012.1.v3.1.CDS.9;Parent=Thupl.29378461s0012.1.v3.1
29378461	JGI_gene	CDS	2330668	2330776	.	-	0	ID=Thupl.29378461s0012.1.v3.1.CDS.10;Parent=Thupl.29378461s0012.1.v3.1
29378461	JGI_gene	three_prime_UTR	2266578	2266868	.	-	.	ID=Thupl.29378461s0012.1.v3.1.three_prime_UTR.1;Parent=Thupl.29378461s0012.1.v3.1
29378461	JGI_gene	CDS	2266869	2266951	.	-	2	ID=Thupl.29378461s0012.1.v3.1.CDS.11;Parent=Thupl.29378461s0012.1.v3.1
29378461	JGI_gene	gene	3011830	3043167	.	+	.	ID=Thupl.29378461s0013.v3.1;Name=Thupl.29378461s0013
29378461	JGI_gene	mRNA	3011830	3043167	.	+	.	ID=Thupl.29378461s0013.1.v3.1;Name=Thupl.29378461s0013.1;longest=1;Parent=Thupl.29378461s0013.v3.1
29378461	JGI_gene	five_prime_UTR	3011830	3012135	.	+	.	ID=Thupl.29378461s0013.1.v3.1.five_prime_UTR.1;Parent=Thupl.29378461s0013.1.v3.1
29378461	JGI_gene	CDS	3012136	3012222	.	+	0	ID=Thupl.29378461s0013.1.v3.1.CDS.1;Parent=Thupl.29378461s0013.1.v3.1
29378461	JGI_gene	CDS	3023865	3024269	.	+	0	ID=Thupl.29378461s0013.1.v3.1.CDS.2;Parent=Thupl.29378461s0013.1.v3.1
29378461	JGI_gene	CDS	3040093	3040310	.	+	0	ID=Thupl.29378461s0013.1.v3.1.CDS.3;Parent=Thupl.29378461s0013.1.v3.1
29378461	JGI_gene	CDS	3040654	3040724	.	+	1	ID=Thupl.29378461s0013.1.v3.1.CDS.4;Parent=Thupl.29378461s0013.1.v3.1
29378461	JGI_gene	CDS	3040889	3040990	.	+	2	ID=Thupl.29378461s0013.1.v3.1.CDS.5;Parent=Thupl.29378461s0013.1.v3.1
29378461	JGI_gene	CDS	3041974	3042091	.	+	2	ID=Thupl.29378461s0013.1.v3.1.CDS.6;Parent=Thupl.29378461s0013.1.v3.1
29378461	JGI_gene	CDS	3042188	3042323	.	+	1	ID=Thupl.29378461s0013.1.v3.1.CDS.7;Parent=Thupl.29378461s0013.1.v3.1
29378461	JGI_gene	CDS	3042441	3042503	.	+	0	ID=Thupl.29378461s0013.1.v3.1.CDS.8;Parent=Thupl.29378461s0013.1.v3.1
29378461	JGI_gene	three_prime_UTR	3042504	3043167	.	+	.	ID=Thupl.29378461s0013.1.v3.1.three_prime_UTR.1;Parent=Thupl.29378461s0013.1.v3.1
29378461	JGI_gene	gene	3213677	3217232	.	+	.	ID=Thupl.29378461s0014.v3.1;Name=Thupl.29378461s0014
29378461	JGI_gene	mRNA	3213677	3217232	.	+	.	ID=Thupl.29378461s0014.1.v3.1;Name=Thupl.29378461s0014.1;longest=1;Parent=Thupl.29378461s0014.v3.1
29378461	JGI_gene	CDS	3213677	3214003	.	+	0	ID=Thupl.29378461s0014.1.v3.1.CDS.1;Parent=Thupl.29378461s0014.1.v3.1
29378461	JGI_gene	CDS	3217206	3217232	.	+	0	ID=Thupl.29378461s0014.1.v3.1.CDS.2;Parent=Thupl.29378461s0014.1.v3.1
29378461	JGI_gene	gene	3220203	3250089	.	-	.	ID=Thupl.29378461s0015.v3.1;Name=Thupl.29378461s0015
29378461	JGI_gene	mRNA	3220203	3250089	.	-	.	ID=Thupl.29378461s0015.1.v3.1;Name=Thupl.29378461s0015.1;longest=1;Parent=Thupl.29378461s0015.v3.1
29378461	JGI_gene	CDS	3249385	3249864	.	-	0	ID=Thupl.29378461s0015.1.v3.1.CDS.1;Parent=Thupl.29378461s0015.1.v3.1
29378461	JGI_gene	five_prime_UTR	3249865	3250089	.	-	.	ID=Thupl.29378461s0015.1.v3.1.five_prime_UTR.1;Parent=Thupl.29378461s0015.1.v3.1
29378461	JGI_gene	three_prime_UTR	3220974	3221005	.	-	.	ID=Thupl.29378461s0015.1.v3.1.three_prime_UTR.1;Parent=Thupl.29378461s0015.1.v3.1
29378461	JGI_gene	CDS	3221006	3221095	.	-	0	ID=Thupl.29378461s0015.1.v3.1.CDS.2;Parent=Thupl.29378461s0015.1.v3.1
29378461	JGI_gene	three_prime_UTR	3220203	3220560	.	-	.	ID=Thupl.29378461s0015.1.v3.1.three_prime_UTR.2;Parent=Thupl.29378461s0015.1.v3.1
29378461	JGI_gene	gene	3413781	3418226	.	-	.	ID=Thupl.29378461s0016.v3.1;Name=Thupl.29378461s0016
29378461	JGI_gene	mRNA	3413781	3418226	.	-	.	ID=Thupl.29378461s0016.1.v3.1;Name=Thupl.29378461s0016.1;longest=1;Parent=Thupl.29378461s0016.v3.1
29378461	JGI_gene	CDS	3417760	3417975	.	-	0	ID=Thupl.29378461s0016.1.v3.1.CDS.1;Parent=Thupl.29378461s0016.1.v3.1
29378461	JGI_gene	five_prime_UTR	3417976	3418226	.	-	.	ID=Thupl.29378461s0016.1.v3.1.five_prime_UTR.1;Parent=Thupl.29378461s0016.1.v3.1
29378461	JGI_gene	CDS	3416632	3416919	.	-	0	ID=Thupl.29378461s0016.1.v3.1.CDS.2;Parent=Thupl.29378461s0016.1.v3.1
29378461	JGI_gene	CDS	3416355	3416447	.	-	0	ID=Thupl.29378461s0016.1.v3.1.CDS.3;Parent=Thupl.29378461s0016.1.v3.1
29378461	JGI_gene	CDS	3415694	3415827	.	-	0	ID=Thupl.29378461s0016.1.v3.1.CDS.4;Parent=Thupl.29378461s0016.1.v3.1
29378461	JGI_gene	CDS	3415506	3415581	.	-	1	ID=Thupl.29378461s0016.1.v3.1.CDS.5;Parent=Thupl.29378461s0016.1.v3.1
29378461	JGI_gene	CDS	3414831	3414907	.	-	0	ID=Thupl.29378461s0016.1.v3.1.CDS.6;Parent=Thupl.29378461s0016.1.v3.1
29378461	JGI_gene	CDS	3414705	3414738	.	-	1	ID=Thupl.29378461s0016.1.v3.1.CDS.7;Parent=Thupl.29378461s0016.1.v3.1
29378461	JGI_gene	CDS	3414356	3414505	.	-	0	ID=Thupl.29378461s0016.1.v3.1.CDS.8;Parent=Thupl.29378461s0016.1.v3.1
29378461	JGI_gene	CDS	3414066	3414200	.	-	0	ID=Thupl.29378461s0016.1.v3.1.CDS.9;Parent=Thupl.29378461s0016.1.v3.1
29378461	JGI_gene	three_prime_UTR	3413781	3413889	.	-	.	ID=Thupl.29378461s0016.1.v3.1.three_prime_UTR.1;Parent=Thupl.29378461s0016.1.v3.1
29378461	JGI_gene	CDS	3413890	3413961	.	-	0	ID=Thupl.29378461s0016.1.v3.1.CDS.10;Parent=Thupl.29378461s0016.1.v3.1
29378461	JGI_gene	gene	3686694	3852072	.	+	.	ID=Thupl.29378461s0017.v3.1;Name=Thupl.29378461s0017
29378461	JGI_gene	mRNA	3686694	3852072	.	+	.	ID=Thupl.29378461s0017.1.v3.1;Name=Thupl.29378461s0017.1;longest=1;Parent=Thupl.29378461s0017.v3.1
29378461	JGI_gene	five_prime_UTR	3686694	3687211	.	+	.	ID=Thupl.29378461s0017.1.v3.1.five_prime_UTR.1;Parent=Thupl.29378461s0017.1.v3.1
29378461	JGI_gene	five_prime_UTR	3718236	3718341	.	+	.	ID=Thupl.29378461s0017.1.v3.1.five_prime_UTR.2;Parent=Thupl.29378461s0017.1.v3.1
29378461	JGI_gene	CDS	3718342	3718925	.	+	0	ID=Thupl.29378461s0017.1.v3.1.CDS.1;Parent=Thupl.29378461s0017.1.v3.1
29378461	JGI_gene	CDS	3743577	3743742	.	+	1	ID=Thupl.29378461s0017.1.v3.1.CDS.2;Parent=Thupl.29378461s0017.1.v3.1
29378461	JGI_gene	CDS	3743860	3743983	.	+	0	ID=Thupl.29378461s0017.1.v3.1.CDS.3;Parent=Thupl.29378461s0017.1.v3.1
29378461	JGI_gene	CDS	3744113	3744225	.	+	2	ID=Thupl.29378461s0017.1.v3.1.CDS.4;Parent=Thupl.29378461s0017.1.v3.1
29378461	JGI_gene	CDS	3744450	3744908	.	+	0	ID=Thupl.29378461s0017.1.v3.1.CDS.5;Parent=Thupl.29378461s0017.1.v3.1
29378461	JGI_gene	CDS	3771590	3771790	.	+	0	ID=Thupl.29378461s0017.1.v3.1.CDS.6;Parent=Thupl.29378461s0017.1.v3.1
29378461	JGI_gene	CDS	3790853	3791287	.	+	0	ID=Thupl.29378461s0017.1.v3.1.CDS.7;Parent=Thupl.29378461s0017.1.v3.1
29378461	JGI_gene	CDS	3842259	3842348	.	+	0	ID=Thupl.29378461s0017.1.v3.1.CDS.8;Parent=Thupl.29378461s0017.1.v3.1
29378461	JGI_gene	CDS	3842458	3842680	.	+	0	ID=Thupl.29378461s0017.1.v3.1.CDS.9;Parent=Thupl.29378461s0017.1.v3.1
29378461	JGI_gene	CDS	3850772	3850800	.	+	2	ID=Thupl.29378461s0017.1.v3.1.CDS.10;Parent=Thupl.29378461s0017.1.v3.1
29378461	JGI_gene	three_prime_UTR	3850801	3850806	.	+	.	ID=Thupl.29378461s0017.1.v3.1.three_prime_UTR.1;Parent=Thupl.29378461s0017.1.v3.1
29378461	JGI_gene	three_prime_UTR	3850930	3851131	.	+	.	ID=Thupl.29378461s0017.1.v3.1.three_prime_UTR.2;Parent=Thupl.29378461s0017.1.v3.1
29378461	JGI_gene	three_prime_UTR	3851315	3852072	.	+	.	ID=Thupl.29378461s0017.1.v3.1.three_prime_UTR.3;Parent=Thupl.29378461s0017.1.v3.1
29378461	JGI_gene	gene	3804767	3806445	.	+	.	ID=Thupl.29378461s0018.v3.1;Name=Thupl.29378461s0018
29378461	JGI_gene	mRNA	3804767	3806445	.	+	.	ID=Thupl.29378461s0018.1.v3.1;Name=Thupl.29378461s0018.1;longest=1;Parent=Thupl.29378461s0018.v3.1
29378461	JGI_gene	five_prime_UTR	3804767	3805049	.	+	.	ID=Thupl.29378461s0018.1.v3.1.five_prime_UTR.1;Parent=Thupl.29378461s0018.1.v3.1
29378461	JGI_gene	CDS	3805050	3805592	.	+	0	ID=Thupl.29378461s0018.1.v3.1.CDS.1;Parent=Thupl.29378461s0018.1.v3.1
29378461	JGI_gene	three_prime_UTR	3805593	3806445	.	+	.	ID=Thupl.29378461s0018.1.v3.1.three_prime_UTR.1;Parent=Thupl.29378461s0018.1.v3.1
29378461	JGI_gene	gene	4687760	4691324	.	+	.	ID=Thupl.29378461s0019.v3.1;Name=Thupl.29378461s0019
29378461	JGI_gene	mRNA	4687760	4691324	.	+	.	ID=Thupl.29378461s0019.1.v3.1;Name=Thupl.29378461s0019.1;longest=1;Parent=Thupl.29378461s0019.v3.1
29378461	JGI_gene	five_prime_UTR	4687760	4689067	.	+	.	ID=Thupl.29378461s0019.1.v3.1.five_prime_UTR.1;Parent=Thupl.29378461s0019.1.v3.1
29378461	JGI_gene	CDS	4689068	4690381	.	+	0	ID=Thupl.29378461s0019.1.v3.1.CDS.1;Parent=Thupl.29378461s0019.1.v3.1
29378461	JGI_gene	three_prime_UTR	4690382	4690476	.	+	.	ID=Thupl.29378461s0019.1.v3.1.three_prime_UTR.1;Parent=Thupl.29378461s0019.1.v3.1
29378461	JGI_gene	three_prime_UTR	4690934	4691324	.	+	.	ID=Thupl.29378461s0019.1.v3.1.three_prime_UTR.2;Parent=Thupl.29378461s0019.1.v3.1
29378461	JGI_gene	gene	4808135	4838812	.	+	.	ID=Thupl.29378461s0020.v3.1;Name=Thupl.29378461s0020
29378461	JGI_gene	mRNA	4808135	4838812	.	+	.	ID=Thupl.29378461s0020.1.v3.1;Name=Thupl.29378461s0020.1;longest=1;Parent=Thupl.29378461s0020.v3.1
29378461	JGI_gene	five_prime_UTR	4808135	4808568	.	+	.	ID=Thupl.29378461s0020.1.v3.1.five_prime_UTR.1;Parent=Thupl.29378461s0020.1.v3.1
29378461	JGI_gene	CDS	4808569	4808864	.	+	0	ID=Thupl.29378461s0020.1.v3.1.CDS.1;Parent=Thupl.29378461s0020.1.v3.1
29378461	JGI_gene	CDS	4824195	4824438	.	+	1	ID=Thupl.29378461s0020.1.v3.1.CDS.2;Parent=Thupl.29378461s0020.1.v3.1
29378461	JGI_gene	CDS	4837977	4838070	.	+	0	ID=Thupl.29378461s0020.1.v3.1.CDS.3;Parent=Thupl.29378461s0020.1.v3.1
29378461	JGI_gene	CDS	4838193	4838530	.	+	2	ID=Thupl.29378461s0020.1.v3.1.CDS.4;Parent=Thupl.29378461s0020.1.v3.1
29378461	JGI_gene	three_prime_UTR	4838531	4838812	.	+	.	ID=Thupl.29378461s0020.1.v3.1.three_prime_UTR.1;Parent=Thupl.29378461s0020.1.v3.1
29378462	JGI_gene	gene	259254	378362	.	+	.	ID=Thupl.29378462s0001.v3.1;Name=Thupl.29378462s0001
29378462	JGI_gene	mRNA	259254	378362	.	+	.	ID=Thupl.29378462s0001.1.v3.1;Name=Thupl.29378462s0001.1;longest=1;Parent=Thupl.29378462s0001.v3.1
29378462	JGI_gene	five_prime_UTR	259254	259626	.	+	.	ID=Thupl.29378462s0001.1.v3.1.five_prime_UTR.1;Parent=Thupl.29378462s0001.1.v3.1
29378462	JGI_gene	CDS	259627	260016	.	+	0	ID=Thupl.29378462s0001.1.v3.1.CDS.1;Parent=Thupl.29378462s0001.1.v3.1
29378462	JGI_gene	CDS	294906	295102	.	+	0	ID=Thupl.29378462s0001.1.v3.1.CDS.2;Parent=Thupl.29378462s0001.1.v3.1
29378462	JGI_gene	CDS	350969	351263	.	+	1	ID=Thupl.29378462s0001.1.v3.1.CDS.3;Parent=Thupl.29378462s0001.1.v3.1
29378462	JGI_gene	CDS	376182	376913	.	+	0	ID=Thupl.29378462s0001.1.v3.1.CDS.4;Parent=Thupl.29378462s0001.1.v3.1
29378462	JGI_gene	three_prime_UTR	376914	378362	.	+	.	ID=Thupl.29378462s0001.1.v3.1.three_prime_UTR.1;Parent=Thupl.29378462s0001.1.v3.1
29378462	JGI_gene	gene	529396	531228	.	+	.	ID=Thupl.29378462s0002.v3.1;Name=Thupl.29378462s0002
29378462	JGI_gene	mRNA	529396	531228	.	+	.	ID=Thupl.29378462s0002.1.v3.1;Name=Thupl.29378462s0002.1;longest=1;Parent=Thupl.29378462s0002.v3.1
29378462	JGI_gene	five_prime_UTR	529396	529587	.	+	.	ID=Thupl.29378462s0002.1.v3.1.five_prime_UTR.1;Parent=Thupl.29378462s0002.1.v3.1
29378462	JGI_gene	CDS	529588	529967	.	+	0	ID=Thupl.29378462s0002.1.v3.1.CDS.1;Parent=Thupl.29378462s0002.1.v3.1
29378462	JGI_gene	CDS	530247	530910	.	+	1	ID=Thupl.29378462s0002.1.v3.1.CDS.2;Parent=Thupl.29378462s0002.1.v3.1
29378462	JGI_gene	three_prime_UTR	530911	531228	.	+	.	ID=Thupl.29378462s0002.1.v3.1.three_prime_UTR.1;Parent=Thupl.29378462s0002.1.v3.1
29378462	JGI_gene	gene	628345	630013	.	-	.	ID=Thupl.29378462s0003.v3.1;Name=Thupl.29378462s0003
29378462	JGI_gene	mRNA	628345	630013	.	-	.	ID=Thupl.29378462s0003.1.v3.1;Name=Thupl.29378462s0003.1;longest=1;Parent=Thupl.29378462s0003.v3.1
29378462	JGI_gene	CDS	629498	629877	.	-	0	ID=Thupl.29378462s0003.1.v3.1.CDS.1;Parent=Thupl.29378462s0003.1.v3.1
29378462	JGI_gene	five_prime_UTR	629878	630013	.	-	.	ID=Thupl.29378462s0003.1.v3.1.five_prime_UTR.1;Parent=Thupl.29378462s0003.1.v3.1
29378462	JGI_gene	three_prime_UTR	628345	628634	.	-	.	ID=Thupl.29378462s0003.1.v3.1.three_prime_UTR.1;Parent=Thupl.29378462s0003.1.v3.1
29378462	JGI_gene	CDS	628635	629307	.	-	1	ID=Thupl.29378462s0003.1.v3.1.CDS.2;Parent=Thupl.29378462s0003.1.v3.1
29378463	JGI_gene	gene	25137	26651	.	-	.	ID=Thupl.29378463s0001.v3.1;Name=Thupl.29378463s0001
29378463	JGI_gene	mRNA	25137	26651	.	-	.	ID=Thupl.29378463s0001.1.v3.1;Name=Thupl.29378463s0001.1;longest=1;Parent=Thupl.29378463s0001.v3.1
29378463	JGI_gene	CDS	26115	26569	.	-	0	ID=Thupl.29378463s0001.1.v3.1.CDS.1;Parent=Thupl.29378463s0001.1.v3.1
29378463	JGI_gene	five_prime_UTR	26570	26651	.	-	.	ID=Thupl.29378463s0001.1.v3.1.five_prime_UTR.1;Parent=Thupl.29378463s0001.1.v3.1
29378463	JGI_gene	three_prime_UTR	25137	25443	.	-	.	ID=Thupl.29378463s0001.1.v3.1.three_prime_UTR.1;Parent=Thupl.29378463s0001.1.v3.1
29378463	JGI_gene	CDS	25444	26032	.	-	1	ID=Thupl.29378463s0001.1.v3.1.CDS.2;Parent=Thupl.29378463s0001.1.v3.1
29378463	JGI_gene	gene	142465	143857	.	-	.	ID=Thupl.29378463s0002.v3.1;Name=Thupl.29378463s0002
29378463	JGI_gene	mRNA	142465	143857	.	-	.	ID=Thupl.29378463s0002.1.v3.1;Name=Thupl.29378463s0002.1;longest=1;Parent=Thupl.29378463s0002.v3.1
29378463	JGI_gene	CDS	143412	143857	.	-	0	ID=Thupl.29378463s0002.1.v3.1.CDS.1;Parent=Thupl.29378463s0002.1.v3.1
29378463	JGI_gene	CDS	142957	143233	.	-	1	ID=Thupl.29378463s0002.1.v3.1.CDS.2;Parent=Thupl.29378463s0002.1.v3.1
29378463	JGI_gene	CDS	142465	142785	.	-	0	ID=Thupl.29378463s0002.1.v3.1.CDS.3;Parent=Thupl.29378463s0002.1.v3.1
29378463	JGI_gene	gene	156739	163114	.	-	.	ID=Thupl.29378463s0003.v3.1;Name=Thupl.29378463s0003
29378463	JGI_gene	mRNA	156739	163114	.	-	.	ID=Thupl.29378463s0003.1.v3.1;Name=Thupl.29378463s0003.1;longest=1;Parent=Thupl.29378463s0003.v3.1
29378463	JGI_gene	five_prime_UTR	163048	163114	.	-	.	ID=Thupl.29378463s0003.1.v3.1.five_prime_UTR.1;Parent=Thupl.29378463s0003.1.v3.1
29378463	JGI_gene	five_prime_UTR	162869	162932	.	-	.	ID=Thupl.29378463s0003.1.v3.1.five_prime_UTR.2;Parent=Thupl.29378463s0003.1.v3.1
29378463	JGI_gene	three_prime_UTR	156739	156927	.	-	.	ID=Thupl.29378463s0003.1.v3.1.three_prime_UTR.1;Parent=Thupl.29378463s0003.1.v3.1
29378463	JGI_gene	CDS	156928	157302	.	-	0	ID=Thupl.29378463s0003.1.v3.1.CDS.1;Parent=Thupl.29378463s0003.1.v3.1
29378463	JGI_gene	five_prime_UTR	157303	157305	.	-	.	ID=Thupl.29378463s0003.1.v3.1.five_prime_UTR.3;Parent=Thupl.29378463s0003.1.v3.1
29378463	JGI_gene	gene	229722	231019	.	-	.	ID=Thupl.29378463s0004.v3.1;Name=Thupl.29378463s0004
29378463	JGI_gene	mRNA	229722	231019	.	-	.	ID=Thupl.29378463s0004.1.v3.1;Name=Thupl.29378463s0004.1;longest=1;Parent=Thupl.29378463s0004.v3.1
29378463	JGI_gene	three_prime_UTR	229722	230369	.	-	.	ID=Thupl.29378463s0004.1.v3.1.three_prime_UTR.1;Parent=Thupl.29378463s0004.1.v3.1
29378463	JGI_gene	CDS	230370	230762	.	-	0	ID=Thupl.29378463s0004.1.v3.1.CDS.1;Parent=Thupl.29378463s0004.1.v3.1
29378463	JGI_gene	five_prime_UTR	230763	231019	.	-	.	ID=Thupl.29378463s0004.1.v3.1.five_prime_UTR.1;Parent=Thupl.29378463s0004.1.v3.1
29378463	JGI_gene	gene	338872	346870	.	-	.	ID=Thupl.29378463s0005.v3.1;Name=Thupl.29378463s0005
29378463	JGI_gene	mRNA	338872	346870	.	-	.	ID=Thupl.29378463s0005.1.v3.1;Name=Thupl.29378463s0005.1;longest=1;Parent=Thupl.29378463s0005.v3.1
29378463	JGI_gene	CDS	346507	346594	.	-	0	ID=Thupl.29378463s0005.1.v3.1.CDS.1;Parent=Thupl.29378463s0005.1.v3.1
29378463	JGI_gene	five_prime_UTR	346595	346870	.	-	.	ID=Thupl.29378463s0005.1.v3.1.five_prime_UTR.1;Parent=Thupl.29378463s0005.1.v3.1
29378463	JGI_gene	CDS	344736	345279	.	-	2	ID=Thupl.29378463s0005.1.v3.1.CDS.2;Parent=Thupl.29378463s0005.1.v3.1
29378463	JGI_gene	CDS	343150	343625	.	-	1	ID=Thupl.29378463s0005.1.v3.1.CDS.3;Parent=Thupl.29378463s0005.1.v3.1
29378463	JGI_gene	CDS	342603	342735	.	-	2	ID=Thupl.29378463s0005.1.v3.1.CDS.4;Parent=Thupl.29378463s0005.1.v3.1
29378463	JGI_gene	CDS	342158	342229	.	-	1	ID=Thupl.29378463s0005.1.v3.1.CDS.5;Parent=Thupl.29378463s0005.1.v3.1
29378463	JGI_gene	CDS	341982	342053	.	-	1	ID=Thupl.29378463s0005.1.v3.1.CDS.6;Parent=Thupl.29378463s0005.1.v3.1
29378463	JGI_gene	CDS	341780	341860	.	-	1	ID=Thupl.29378463s0005.1.v3.1.CDS.7;Parent=Thupl.29378463s0005.1.v3.1
29378463	JGI_gene	CDS	341491	341684	.	-	1	ID=Thupl.29378463s0005.1.v3.1.CDS.8;Parent=Thupl.29378463s0005.1.v3.1
29378463	JGI_gene	CDS	340760	340980	.	-	2	ID=Thupl.29378463s0005.1.v3.1.CDS.9;Parent=Thupl.29378463s0005.1.v3.1
29378463	JGI_gene	CDS	340553	340679	.	-	0	ID=Thupl.29378463s0005.1.v3.1.CDS.10;Parent=Thupl.29378463s0005.1.v3.1
29378463	JGI_gene	CDS	339956	340024	.	-	2	ID=Thupl.29378463s0005.1.v3.1.CDS.11;Parent=Thupl.29378463s0005.1.v3.1
29378463	JGI_gene	CDS	339661	339850	.	-	2	ID=Thupl.29378463s0005.1.v3.1.CDS.12;Parent=Thupl.29378463s0005.1.v3.1
29378463	JGI_gene	CDS	339438	339573	.	-	1	ID=Thupl.29378463s0005.1.v3.1.CDS.13;Parent=Thupl.29378463s0005.1.v3.1
29378463	JGI_gene	three_prime_UTR	338872	339044	.	-	.	ID=Thupl.29378463s0005.1.v3.1.three_prime_UTR.1;Parent=Thupl.29378463s0005.1.v3.1
29378463	JGI_gene	CDS	339045	339344	.	-	0	ID=Thupl.29378463s0005.1.v3.1.CDS.14;Parent=Thupl.29378463s0005.1.v3.1
29378464	JGI_gene	gene	28145	28435	.	-	.	ID=Thupl.29378464s0001.v3.1;Name=Thupl.29378464s0001
29378464	JGI_gene	mRNA	28145	28435	.	-	.	ID=Thupl.29378464s0001.1.v3.1;Name=Thupl.29378464s0001.1;longest=1;Parent=Thupl.29378464s0001.v3.1
29378464	JGI_gene	CDS	28145	28435	.	-	0	ID=Thupl.29378464s0001.1.v3.1.CDS.1;Parent=Thupl.29378464s0001.1.v3.1
29378465	JGI_gene	gene	418058	418624	.	+	.	ID=Thupl.29378465s0001.v3.1;Name=Thupl.29378465s0001
29378465	JGI_gene	mRNA	418058	418624	.	+	.	ID=Thupl.29378465s0001.1.v3.1;Name=Thupl.29378465s0001.1;longest=1;Parent=Thupl.29378465s0001.v3.1
29378465	JGI_gene	five_prime_UTR	418058	418133	.	+	.	ID=Thupl.29378465s0001.1.v3.1.five_prime_UTR.1;Parent=Thupl.29378465s0001.1.v3.1
29378465	JGI_gene	CDS	418134	418242	.	+	0	ID=Thupl.29378465s0001.1.v3.1.CDS.1;Parent=Thupl.29378465s0001.1.v3.1
29378465	JGI_gene	CDS	418342	418427	.	+	2	ID=Thupl.29378465s0001.1.v3.1.CDS.2;Parent=Thupl.29378465s0001.1.v3.1
29378465	JGI_gene	three_prime_UTR	418428	418624	.	+	.	ID=Thupl.29378465s0001.1.v3.1.three_prime_UTR.1;Parent=Thupl.29378465s0001.1.v3.1
29378465	JGI_gene	gene	548921	549568	.	+	.	ID=Thupl.29378465s0002.v3.1;Name=Thupl.29378465s0002
29378465	JGI_gene	mRNA	548921	549568	.	+	.	ID=Thupl.29378465s0002.1.v3.1;Name=Thupl.29378465s0002.1;longest=1;Parent=Thupl.29378465s0002.v3.1
29378465	JGI_gene	five_prime_UTR	548921	549016	.	+	.	ID=Thupl.29378465s0002.1.v3.1.five_prime_UTR.1;Parent=Thupl.29378465s0002.1.v3.1
29378465	JGI_gene	CDS	549017	549146	.	+	0	ID=Thupl.29378465s0002.1.v3.1.CDS.1;Parent=Thupl.29378465s0002.1.v3.1
29378465	JGI_gene	CDS	549269	549354	.	+	2	ID=Thupl.29378465s0002.1.v3.1.CDS.2;Parent=Thupl.29378465s0002.1.v3.1
29378465	JGI_gene	three_prime_UTR	549355	549568	.	+	.	ID=Thupl.29378465s0002.1.v3.1.three_prime_UTR.1;Parent=Thupl.29378465s0002.1.v3.1
29378465	JGI_gene	gene	609535	610121	.	-	.	ID=Thupl.29378465s0003.v3.1;Name=Thupl.29378465s0003
29378465	JGI_gene	mRNA	609535	610121	.	-	.	ID=Thupl.29378465s0003.1.v3.1;Name=Thupl.29378465s0003.1;longest=1;Parent=Thupl.29378465s0003.v3.1
29378465	JGI_gene	three_prime_UTR	609535	609780	.	-	.	ID=Thupl.29378465s0003.1.v3.1.three_prime_UTR.1;Parent=Thupl.29378465s0003.1.v3.1
29378465	JGI_gene	CDS	609781	610038	.	-	0	ID=Thupl.29378465s0003.1.v3.1.CDS.1;Parent=Thupl.29378465s0003.1.v3.1
29378465	JGI_gene	five_prime_UTR	610039	610121	.	-	.	ID=Thupl.29378465s0003.1.v3.1.five_prime_UTR.1;Parent=Thupl.29378465s0003.1.v3.1
29378465	JGI_gene	gene	784643	826872	.	-	.	ID=Thupl.29378465s0004.v3.1;Name=Thupl.29378465s0004
29378465	JGI_gene	mRNA	784643	826872	.	-	.	ID=Thupl.29378465s0004.1.v3.1;Name=Thupl.29378465s0004.1;longest=1;Parent=Thupl.29378465s0004.v3.1
29378465	JGI_gene	CDS	826298	826400	.	-	0	ID=Thupl.29378465s0004.1.v3.1.CDS.1;Parent=Thupl.29378465s0004.1.v3.1
29378465	JGI_gene	five_prime_UTR	826401	826872	.	-	.	ID=Thupl.29378465s0004.1.v3.1.five_prime_UTR.1;Parent=Thupl.29378465s0004.1.v3.1
29378465	JGI_gene	CDS	825034	825072	.	-	2	ID=Thupl.29378465s0004.1.v3.1.CDS.2;Parent=Thupl.29378465s0004.1.v3.1
29378465	JGI_gene	CDS	824128	824190	.	-	2	ID=Thupl.29378465s0004.1.v3.1.CDS.3;Parent=Thupl.29378465s0004.1.v3.1
29378465	JGI_gene	CDS	811807	811825	.	-	2	ID=Thupl.29378465s0004.1.v3.1.CDS.4;Parent=Thupl.29378465s0004.1.v3.1
29378465	JGI_gene	CDS	801527	801638	.	-	1	ID=Thupl.29378465s0004.1.v3.1.CDS.5;Parent=Thupl.29378465s0004.1.v3.1
29378465	JGI_gene	CDS	800210	800257	.	-	0	ID=Thupl.29378465s0004.1.v3.1.CDS.6;Parent=Thupl.29378465s0004.1.v3.1
29378465	JGI_gene	CDS	785267	785397	.	-	0	ID=Thupl.29378465s0004.1.v3.1.CDS.7;Parent=Thupl.29378465s0004.1.v3.1
29378465	JGI_gene	three_prime_UTR	784643	785085	.	-	.	ID=Thupl.29378465s0004.1.v3.1.three_prime_UTR.1;Parent=Thupl.29378465s0004.1.v3.1
29378465	JGI_gene	CDS	785086	785119	.	-	1	ID=Thupl.29378465s0004.1.v3.1.CDS.8;Parent=Thupl.29378465s0004.1.v3.1
29378465	JGI_gene	gene	975322	975998	.	+	.	ID=Thupl.29378465s0005.v3.1;Name=Thupl.29378465s0005
29378465	JGI_gene	mRNA	975322	975998	.	+	.	ID=Thupl.29378465s0005.1.v3.1;Name=Thupl.29378465s0005.1;longest=1;Parent=Thupl.29378465s0005.v3.1
29378465	JGI_gene	CDS	975322	975480	.	+	0	ID=Thupl.29378465s0005.1.v3.1.CDS.1;Parent=Thupl.29378465s0005.1.v3.1
29378465	JGI_gene	CDS	975699	975998	.	+	0	ID=Thupl.29378465s0005.1.v3.1.CDS.2;Parent=Thupl.29378465s0005.1.v3.1
29378465	JGI_gene	gene	1297059	1304200	.	+	.	ID=Thupl.29378465s0006.v3.1;Name=Thupl.29378465s0006
29378465	JGI_gene	mRNA	1297059	1304200	.	+	.	ID=Thupl.29378465s0006.1.v3.1;Name=Thupl.29378465s0006.1;longest=1;Parent=Thupl.29378465s0006.v3.1
29378465	JGI_gene	five_prime_UTR	1297059	1297526	.	+	.	ID=Thupl.29378465s0006.1.v3.1.five_prime_UTR.1;Parent=Thupl.29378465s0006.1.v3.1
29378465	JGI_gene	CDS	1297527	1301274	.	+	0	ID=Thupl.29378465s0006.1.v3.1.CDS.1;Parent=Thupl.29378465s0006.1.v3.1
29378465	JGI_gene	CDS	1301397	1301617	.	+	2	ID=Thupl.29378465s0006.1.v3.1.CDS.2;Parent=Thupl.29378465s0006.1.v3.1
29378465	JGI_gene	CDS	1301706	1301780	.	+	0	ID=Thupl.29378465s0006.1.v3.1.CDS.3;Parent=Thupl.29378465s0006.1.v3.1
29378465	JGI_gene	CDS	1301879	1302031	.	+	0	ID=Thupl.29378465s0006.1.v3.1.CDS.4;Parent=Thupl.29378465s0006.1.v3.1
29378465	JGI_gene	CDS	1302150	1302319	.	+	0	ID=Thupl.29378465s0006.1.v3.1.CDS.5;Parent=Thupl.29378465s0006.1.v3.1
29378465	JGI_gene	CDS	1302424	1302571	.	+	1	ID=Thupl.29378465s0006.1.v3.1.CDS.6;Parent=Thupl.29378465s0006.1.v3.1
29378465	JGI_gene	CDS	1302793	1302915	.	+	0	ID=Thupl.29378465s0006.1.v3.1.CDS.7;Parent=Thupl.29378465s0006.1.v3.1
29378465	JGI_gene	CDS	1303000	1303087	.	+	0	ID=Thupl.29378465s0006.1.v3.1.CDS.8;Parent=Thupl.29378465s0006.1.v3.1
29378465	JGI_gene	CDS	1303235	1303437	.	+	2	ID=Thupl.29378465s0006.1.v3.1.CDS.9;Parent=Thupl.29378465s0006.1.v3.1
29378465	JGI_gene	three_prime_UTR	1303438	1304200	.	+	.	ID=Thupl.29378465s0006.1.v3.1.three_prime_UTR.1;Parent=Thupl.29378465s0006.1.v3.1
29378465	JGI_gene	gene	1357542	1358442	.	+	.	ID=Thupl.29378465s0007.v3.1;Name=Thupl.29378465s0007
29378465	JGI_gene	mRNA	1357542	1358442	.	+	.	ID=Thupl.29378465s0007.1.v3.1;Name=Thupl.29378465s0007.1;longest=1;Parent=Thupl.29378465s0007.v3.1
29378465	JGI_gene	CDS	1357542	1357590	.	+	0	ID=Thupl.29378465s0007.1.v3.1.CDS.1;Parent=Thupl.29378465s0007.1.v3.1
29378465	JGI_gene	CDS	1357910	1358442	.	+	2	ID=Thupl.29378465s0007.1.v3.1.CDS.2;Parent=Thupl.29378465s0007.1.v3.1
29378465	JGI_gene	gene	1751713	1753324	.	+	.	ID=Thupl.29378465s0008.v3.1;Name=Thupl.29378465s0008
29378465	JGI_gene	mRNA	1751713	1753324	.	+	.	ID=Thupl.29378465s0008.1.v3.1;Name=Thupl.29378465s0008.1;longest=1;Parent=Thupl.29378465s0008.v3.1
29378465	JGI_gene	five_prime_UTR	1751713	1751807	.	+	.	ID=Thupl.29378465s0008.1.v3.1.five_prime_UTR.1;Parent=Thupl.29378465s0008.1.v3.1
29378465	JGI_gene	CDS	1751808	1752743	.	+	0	ID=Thupl.29378465s0008.1.v3.1.CDS.1;Parent=Thupl.29378465s0008.1.v3.1
29378465	JGI_gene	three_prime_UTR	1752744	1753324	.	+	.	ID=Thupl.29378465s0008.1.v3.1.three_prime_UTR.1;Parent=Thupl.29378465s0008.1.v3.1
29378465	JGI_gene	gene	2086003	2086972	.	+	.	ID=Thupl.29378465s0009.v3.1;Name=Thupl.29378465s0009
29378465	JGI_gene	mRNA	2086003	2086972	.	+	.	ID=Thupl.29378465s0009.1.v3.1;Name=Thupl.29378465s0009.1;longest=1;Parent=Thupl.29378465s0009.v3.1
29378465	JGI_gene	five_prime_UTR	2086003	2086232	.	+	.	ID=Thupl.29378465s0009.1.v3.1.five_prime_UTR.1;Parent=Thupl.29378465s0009.1.v3.1
29378465	JGI_gene	CDS	2086233	2086646	.	+	0	ID=Thupl.29378465s0009.1.v3.1.CDS.1;Parent=Thupl.29378465s0009.1.v3.1
29378465	JGI_gene	three_prime_UTR	2086647	2086972	.	+	.	ID=Thupl.29378465s0009.1.v3.1.three_prime_UTR.1;Parent=Thupl.29378465s0009.1.v3.1
29378465	JGI_gene	gene	2091647	2092448	.	+	.	ID=Thupl.29378465s0010.v3.1;Name=Thupl.29378465s0010
29378465	JGI_gene	mRNA	2091647	2092448	.	+	.	ID=Thupl.29378465s0010.1.v3.1;Name=Thupl.29378465s0010.1;longest=1;Parent=Thupl.29378465s0010.v3.1
29378465	JGI_gene	five_prime_UTR	2091647	2091743	.	+	.	ID=Thupl.29378465s0010.1.v3.1.five_prime_UTR.1;Parent=Thupl.29378465s0010.1.v3.1
29378465	JGI_gene	CDS	2091744	2092175	.	+	0	ID=Thupl.29378465s0010.1.v3.1.CDS.1;Parent=Thupl.29378465s0010.1.v3.1
29378465	JGI_gene	three_prime_UTR	2092176	2092448	.	+	.	ID=Thupl.29378465s0010.1.v3.1.three_prime_UTR.1;Parent=Thupl.29378465s0010.1.v3.1
29378466	JGI_gene	gene	303991	307126	.	+	.	ID=Thupl.29378466s0001.v3.1;Name=Thupl.29378466s0001
29378466	JGI_gene	mRNA	303991	307126	.	+	.	ID=Thupl.29378466s0001.1.v3.1;Name=Thupl.29378466s0001.1;longest=1;Parent=Thupl.29378466s0001.v3.1
29378466	JGI_gene	five_prime_UTR	303991	305037	.	+	.	ID=Thupl.29378466s0001.1.v3.1.five_prime_UTR.1;Parent=Thupl.29378466s0001.1.v3.1
29378466	JGI_gene	CDS	305038	307098	.	+	0	ID=Thupl.29378466s0001.1.v3.1.CDS.1;Parent=Thupl.29378466s0001.1.v3.1
29378466	JGI_gene	three_prime_UTR	307099	307126	.	+	.	ID=Thupl.29378466s0001.1.v3.1.three_prime_UTR.1;Parent=Thupl.29378466s0001.1.v3.1
29378466	JGI_gene	gene	497272	500409	.	-	.	ID=Thupl.29378466s0002.v3.1;Name=Thupl.29378466s0002
29378466	JGI_gene	mRNA	497272	500409	.	-	.	ID=Thupl.29378466s0002.1.v3.1;Name=Thupl.29378466s0002.1;longest=1;Parent=Thupl.29378466s0002.v3.1
29378466	JGI_gene	five_prime_UTR	499972	500409	.	-	.	ID=Thupl.29378466s0002.1.v3.1.five_prime_UTR.1;Parent=Thupl.29378466s0002.1.v3.1
29378466	JGI_gene	CDS	497914	498018	.	-	0	ID=Thupl.29378466s0002.1.v3.1.CDS.1;Parent=Thupl.29378466s0002.1.v3.1
29378466	JGI_gene	five_prime_UTR	498019	498036	.	-	.	ID=Thupl.29378466s0002.1.v3.1.five_prime_UTR.2;Parent=Thupl.29378466s0002.1.v3.1
29378466	JGI_gene	CDS	497670	497741	.	-	0	ID=Thupl.29378466s0002.1.v3.1.CDS.2;Parent=Thupl.29378466s0002.1.v3.1
29378466	JGI_gene	three_prime_UTR	497272	497348	.	-	.	ID=Thupl.29378466s0002.1.v3.1.three_prime_UTR.1;Parent=Thupl.29378466s0002.1.v3.1
29378466	JGI_gene	CDS	497349	497528	.	-	0	ID=Thupl.29378466s0002.1.v3.1.CDS.3;Parent=Thupl.29378466s0002.1.v3.1
29378466	JGI_gene	gene	662272	669500	.	-	.	ID=Thupl.29378466s0003.v3.1;Name=Thupl.29378466s0003
29378466	JGI_gene	mRNA	662272	669500	.	-	.	ID=Thupl.29378466s0003.1.v3.1;Name=Thupl.29378466s0003.1;longest=1;Parent=Thupl.29378466s0003.v3.1
29378466	JGI_gene	CDS	667895	667995	.	-	0	ID=Thupl.29378466s0003.1.v3.1.CDS.1;Parent=Thupl.29378466s0003.1.v3.1
29378466	JGI_gene	five_prime_UTR	667996	669500	.	-	.	ID=Thupl.29378466s0003.1.v3.1.five_prime_UTR.1;Parent=Thupl.29378466s0003.1.v3.1
29378466	JGI_gene	CDS	665712	665808	.	-	1	ID=Thupl.29378466s0003.1.v3.1.CDS.2;Parent=Thupl.29378466s0003.1.v3.1
29378466	JGI_gene	CDS	665498	665556	.	-	0	ID=Thupl.29378466s0003.1.v3.1.CDS.3;Parent=Thupl.29378466s0003.1.v3.1
29378466	JGI_gene	CDS	665095	665306	.	-	1	ID=Thupl.29378466s0003.1.v3.1.CDS.4;Parent=Thupl.29378466s0003.1.v3.1
29378466	JGI_gene	CDS	664913	664973	.	-	2	ID=Thupl.29378466s0003.1.v3.1.CDS.5;Parent=Thupl.29378466s0003.1.v3.1
29378466	JGI_gene	CDS	664188	664260	.	-	1	ID=Thupl.29378466s0003.1.v3.1.CDS.6;Parent=Thupl.29378466s0003.1.v3.1
29378466	JGI_gene	CDS	663961	664081	.	-	0	ID=Thupl.29378466s0003.1.v3.1.CDS.7;Parent=Thupl.29378466s0003.1.v3.1
29378466	JGI_gene	CDS	663768	663855	.	-	2	ID=Thupl.29378466s0003.1.v3.1.CDS.8;Parent=Thupl.29378466s0003.1.v3.1
29378466	JGI_gene	CDS	663391	663516	.	-	1	ID=Thupl.29378466s0003.1.v3.1.CDS.9;Parent=Thupl.29378466s0003.1.v3.1
29378466	JGI_gene	CDS	663175	663284	.	-	1	ID=Thupl.29378466s0003.1.v3.1.CDS.10;Parent=Thupl.29378466s0003.1.v3.1
29378466	JGI_gene	three_prime_UTR	662272	662932	.	-	.	ID=Thupl.29378466s0003.1.v3.1.three_prime_UTR.1;Parent=Thupl.29378466s0003.1.v3.1
29378466	JGI_gene	CDS	662933	663081	.	-	2	ID=Thupl.29378466s0003.1.v3.1.CDS.11;Parent=Thupl.29378466s0003.1.v3.1
29378466	JGI_gene	gene	813398	815185	.	-	.	ID=Thupl.29378466s0004.v3.1;Name=Thupl.29378466s0004
29378466	JGI_gene	mRNA	813398	815185	.	-	.	ID=Thupl.29378466s0004.1.v3.1;Name=Thupl.29378466s0004.1;longest=1;Parent=Thupl.29378466s0004.v3.1
29378466	JGI_gene	CDS	814532	815185	.	-	0	ID=Thupl.29378466s0004.1.v3.1.CDS.1;Parent=Thupl.29378466s0004.1.v3.1
29378466	JGI_gene	CDS	814037	814318	.	-	0	ID=Thupl.29378466s0004.1.v3.1.CDS.2;Parent=Thupl.29378466s0004.1.v3.1
29378466	JGI_gene	CDS	813793	813946	.	-	0	ID=Thupl.29378466s0004.1.v3.1.CDS.3;Parent=Thupl.29378466s0004.1.v3.1
29378466	JGI_gene	CDS	813398	813756	.	-	2	ID=Thupl.29378466s0004.1.v3.1.CDS.4;Parent=Thupl.29378466s0004.1.v3.1
29378467	JGI_gene	gene	16350	21472	.	-	.	ID=Thupl.29378467s0001.v3.1;Name=Thupl.29378467s0001
29378467	JGI_gene	mRNA	16350	21472	.	-	.	ID=Thupl.29378467s0001.1.v3.1;Name=Thupl.29378467s0001.1;longest=1;Parent=Thupl.29378467s0001.v3.1
29378467	JGI_gene	CDS	21018	21358	.	-	0	ID=Thupl.29378467s0001.1.v3.1.CDS.1;Parent=Thupl.29378467s0001.1.v3.1
29378467	JGI_gene	five_prime_UTR	21359	21472	.	-	.	ID=Thupl.29378467s0001.1.v3.1.five_prime_UTR.1;Parent=Thupl.29378467s0001.1.v3.1
29378467	JGI_gene	three_prime_UTR	16350	16633	.	-	.	ID=Thupl.29378467s0001.1.v3.1.three_prime_UTR.1;Parent=Thupl.29378467s0001.1.v3.1
29378467	JGI_gene	CDS	16634	16856	.	-	1	ID=Thupl.29378467s0001.1.v3.1.CDS.2;Parent=Thupl.29378467s0001.1.v3.1
29378467	JGI_gene	gene	129190	129495	.	-	.	ID=Thupl.29378467s0002.v3.1;Name=Thupl.29378467s0002
29378467	JGI_gene	mRNA	129190	129495	.	-	.	ID=Thupl.29378467s0002.1.v3.1;Name=Thupl.29378467s0002.1;longest=1;Parent=Thupl.29378467s0002.v3.1
29378467	JGI_gene	CDS	129190	129495	.	-	0	ID=Thupl.29378467s0002.1.v3.1.CDS.1;Parent=Thupl.29378467s0002.1.v3.1
29378467	JGI_gene	gene	134477	171085	.	-	.	ID=Thupl.29378467s0003.v3.1;Name=Thupl.29378467s0003
29378467	JGI_gene	mRNA	134477	171085	.	-	.	ID=Thupl.29378467s0003.1.v3.1;Name=Thupl.29378467s0003.1;longest=1;Parent=Thupl.29378467s0003.v3.1
29378467	JGI_gene	CDS	170386	170673	.	-	0	ID=Thupl.29378467s0003.1.v3.1.CDS.1;Parent=Thupl.29378467s0003.1.v3.1
29378467	JGI_gene	five_prime_UTR	170674	171085	.	-	.	ID=Thupl.29378467s0003.1.v3.1.five_prime_UTR.1;Parent=Thupl.29378467s0003.1.v3.1
29378467	JGI_gene	CDS	135776	136013	.	-	0	ID=Thupl.29378467s0003.1.v3.1.CDS.2;Parent=Thupl.29378467s0003.1.v3.1
29378467	JGI_gene	three_prime_UTR	134477	135074	.	-	.	ID=Thupl.29378467s0003.1.v3.1.three_prime_UTR.1;Parent=Thupl.29378467s0003.1.v3.1
29378467	JGI_gene	CDS	135075	135214	.	-	2	ID=Thupl.29378467s0003.1.v3.1.CDS.3;Parent=Thupl.29378467s0003.1.v3.1
29378467	JGI_gene	gene	464346	533345	.	+	.	ID=Thupl.29378467s0004.v3.1;Name=Thupl.29378467s0004
29378467	JGI_gene	mRNA	464346	533345	.	+	.	ID=Thupl.29378467s0004.1.v3.1;Name=Thupl.29378467s0004.1;longest=1;Parent=Thupl.29378467s0004.v3.1
29378467	JGI_gene	five_prime_UTR	464346	464606	.	+	.	ID=Thupl.29378467s0004.1.v3.1.five_prime_UTR.1;Parent=Thupl.29378467s0004.1.v3.1
29378467	JGI_gene	CDS	464607	464643	.	+	0	ID=Thupl.29378467s0004.1.v3.1.CDS.1;Parent=Thupl.29378467s0004.1.v3.1
29378467	JGI_gene	CDS	491763	492123	.	+	2	ID=Thupl.29378467s0004.1.v3.1.CDS.2;Parent=Thupl.29378467s0004.1.v3.1
29378467	JGI_gene	CDS	492474	492690	.	+	1	ID=Thupl.29378467s0004.1.v3.1.CDS.3;Parent=Thupl.29378467s0004.1.v3.1
29378467	JGI_gene	CDS	492777	493314	.	+	0	ID=Thupl.29378467s0004.1.v3.1.CDS.4;Parent=Thupl.29378467s0004.1.v3.1
29378467	JGI_gene	CDS	493561	493659	.	+	2	ID=Thupl.29378467s0004.1.v3.1.CDS.5;Parent=Thupl.29378467s0004.1.v3.1
29378467	JGI_gene	CDS	532532	532782	.	+	2	ID=Thupl.29378467s0004.1.v3.1.CDS.6;Parent=Thupl.29378467s0004.1.v3.1
29378467	JGI_gene	three_prime_UTR	532783	533345	.	+	.	ID=Thupl.29378467s0004.1.v3.1.three_prime_UTR.1;Parent=Thupl.29378467s0004.1.v3.1
29378467	JGI_gene	gene	629090	629416	.	+	.	ID=Thupl.29378467s0005.v3.1;Name=Thupl.29378467s0005
29378467	JGI_gene	mRNA	629090	629416	.	+	.	ID=Thupl.29378467s0005.1.v3.1;Name=Thupl.29378467s0005.1;longest=1;Parent=Thupl.29378467s0005.v3.1
29378467	JGI_gene	CDS	629090	629416	.	+	0	ID=Thupl.29378467s0005.1.v3.1.CDS.1;Parent=Thupl.29378467s0005.1.v3.1
29378467	JGI_gene	gene	655830	674698	.	+	.	ID=Thupl.29378467s0006.v3.1;Name=Thupl.29378467s0006
29378467	JGI_gene	mRNA	655830	674698	.	+	.	ID=Thupl.29378467s0006.1.v3.1;Name=Thupl.29378467s0006.1;longest=1;Parent=Thupl.29378467s0006.v3.1
29378467	JGI_gene	CDS	655830	655844	.	+	0	ID=Thupl.29378467s0006.1.v3.1.CDS.1;Parent=Thupl.29378467s0006.1.v3.1
29378467	JGI_gene	CDS	655934	656038	.	+	0	ID=Thupl.29378467s0006.1.v3.1.CDS.2;Parent=Thupl.29378467s0006.1.v3.1
29378467	JGI_gene	CDS	674600	674698	.	+	0	ID=Thupl.29378467s0006.1.v3.1.CDS.3;Parent=Thupl.29378467s0006.1.v3.1
29378467	JGI_gene	gene	889870	939682	.	-	.	ID=Thupl.29378467s0007.v3.1;Name=Thupl.29378467s0007
29378467	JGI_gene	mRNA	889870	939682	.	-	.	ID=Thupl.29378467s0007.1.v3.1;Name=Thupl.29378467s0007.1;longest=1;Parent=Thupl.29378467s0007.v3.1
29378467	JGI_gene	CDS	939273	939348	.	-	0	ID=Thupl.29378467s0007.1.v3.1.CDS.1;Parent=Thupl.29378467s0007.1.v3.1
29378467	JGI_gene	five_prime_UTR	939349	939682	.	-	.	ID=Thupl.29378467s0007.1.v3.1.five_prime_UTR.1;Parent=Thupl.29378467s0007.1.v3.1
29378467	JGI_gene	CDS	939151	939191	.	-	2	ID=Thupl.29378467s0007.1.v3.1.CDS.2;Parent=Thupl.29378467s0007.1.v3.1
29378467	JGI_gene	CDS	929616	929685	.	-	0	ID=Thupl.29378467s0007.1.v3.1.CDS.3;Parent=Thupl.29378467s0007.1.v3.1
29378467	JGI_gene	CDS	929366	929514	.	-	2	ID=Thupl.29378467s0007.1.v3.1.CDS.4;Parent=Thupl.29378467s0007.1.v3.1
29378467	JGI_gene	CDS	929029	929124	.	-	0	ID=Thupl.29378467s0007.1.v3.1.CDS.5;Parent=Thupl.29378467s0007.1.v3.1
29378467	JGI_gene	CDS	928850	928920	.	-	0	ID=Thupl.29378467s0007.1.v3.1.CDS.6;Parent=Thupl.29378467s0007.1.v3.1
29378467	JGI_gene	CDS	923063	923124	.	-	1	ID=Thupl.29378467s0007.1.v3.1.CDS.7;Parent=Thupl.29378467s0007.1.v3.1
29378467	JGI_gene	CDS	922903	922966	.	-	2	ID=Thupl.29378467s0007.1.v3.1.CDS.8;Parent=Thupl.29378467s0007.1.v3.1
29378467	JGI_gene	CDS	913803	913887	.	-	1	ID=Thupl.29378467s0007.1.v3.1.CDS.9;Parent=Thupl.29378467s0007.1.v3.1
29378467	JGI_gene	CDS	913591	913717	.	-	0	ID=Thupl.29378467s0007.1.v3.1.CDS.10;Parent=Thupl.29378467s0007.1.v3.1
29378467	JGI_gene	CDS	913148	913230	.	-	2	ID=Thupl.29378467s0007.1.v3.1.CDS.11;Parent=Thupl.29378467s0007.1.v3.1
29378467	JGI_gene	CDS	912707	912764	.	-	0	ID=Thupl.29378467s0007.1.v3.1.CDS.12;Parent=Thupl.29378467s0007.1.v3.1
29378467	JGI_gene	CDS	893098	893237	.	-	2	ID=Thupl.29378467s0007.1.v3.1.CDS.13;Parent=Thupl.29378467s0007.1.v3.1
29378467	JGI_gene	three_prime_UTR	892658	892699	.	-	.	ID=Thupl.29378467s0007.1.v3.1.three_prime_UTR.1;Parent=Thupl.29378467s0007.1.v3.1
29378467	JGI_gene	CDS	892700	892864	.	-	0	ID=Thupl.29378467s0007.1.v3.1.CDS.14;Parent=Thupl.29378467s0007.1.v3.1
29378467	JGI_gene	three_prime_UTR	892468	892505	.	-	.	ID=Thupl.29378467s0007.1.v3.1.three_prime_UTR.2;Parent=Thupl.29378467s0007.1.v3.1
29378467	JGI_gene	three_prime_UTR	889870	892358	.	-	.	ID=Thupl.29378467s0007.1.v3.1.three_prime_UTR.3;Parent=Thupl.29378467s0007.1.v3.1
29378467	JGI_gene	gene	1088341	1088723	.	-	.	ID=Thupl.29378467s0008.v3.1;Name=Thupl.29378467s0008
29378467	JGI_gene	mRNA	1088341	1088723	.	-	.	ID=Thupl.29378467s0008.1.v3.1;Name=Thupl.29378467s0008.1;longest=1;Parent=Thupl.29378467s0008.v3.1
29378467	JGI_gene	three_prime_UTR	1088341	1088390	.	-	.	ID=Thupl.29378467s0008.1.v3.1.three_prime_UTR.1;Parent=Thupl.29378467s0008.1.v3.1
29378467	JGI_gene	CDS	1088391	1088618	.	-	0	ID=Thupl.29378467s0008.1.v3.1.CDS.1;Parent=Thupl.29378467s0008.1.v3.1
29378467	JGI_gene	five_prime_UTR	1088619	1088723	.	-	.	ID=Thupl.29378467s0008.1.v3.1.five_prime_UTR.1;Parent=Thupl.29378467s0008.1.v3.1
29378467	JGI_gene	gene	1568355	1571314	.	+	.	ID=Thupl.29378467s0009.v3.1;Name=Thupl.29378467s0009
29378467	JGI_gene	mRNA	1568355	1571314	.	+	.	ID=Thupl.29378467s0009.1.v3.1;Name=Thupl.29378467s0009.1;longest=1;Parent=Thupl.29378467s0009.v3.1
29378467	JGI_gene	five_prime_UTR	1568355	1568643	.	+	.	ID=Thupl.29378467s0009.1.v3.1.five_prime_UTR.1;Parent=Thupl.29378467s0009.1.v3.1
29378467	JGI_gene	CDS	1568644	1569993	.	+	0	ID=Thupl.29378467s0009.1.v3.1.CDS.1;Parent=Thupl.29378467s0009.1.v3.1
29378467	JGI_gene	CDS	1570336	1570492	.	+	0	ID=Thupl.29378467s0009.1.v3.1.CDS.2;Parent=Thupl.29378467s0009.1.v3.1
29378467	JGI_gene	CDS	1570629	1570924	.	+	2	ID=Thupl.29378467s0009.1.v3.1.CDS.3;Parent=Thupl.29378467s0009.1.v3.1
29378467	JGI_gene	three_prime_UTR	1570925	1571314	.	+	.	ID=Thupl.29378467s0009.1.v3.1.three_prime_UTR.1;Parent=Thupl.29378467s0009.1.v3.1
29378467	JGI_gene	gene	1658484	1660120	.	-	.	ID=Thupl.29378467s0010.v3.1;Name=Thupl.29378467s0010
29378467	JGI_gene	mRNA	1658484	1660120	.	-	.	ID=Thupl.29378467s0010.1.v3.1;Name=Thupl.29378467s0010.1;longest=1;Parent=Thupl.29378467s0010.v3.1
29378467	JGI_gene	three_prime_UTR	1658484	1659196	.	-	.	ID=Thupl.29378467s0010.1.v3.1.three_prime_UTR.1;Parent=Thupl.29378467s0010.1.v3.1
29378467	JGI_gene	CDS	1659197	1659778	.	-	0	ID=Thupl.29378467s0010.1.v3.1.CDS.1;Parent=Thupl.29378467s0010.1.v3.1
29378467	JGI_gene	five_prime_UTR	1659779	1660120	.	-	.	ID=Thupl.29378467s0010.1.v3.1.five_prime_UTR.1;Parent=Thupl.29378467s0010.1.v3.1
29378467	JGI_gene	gene	1664122	1666857	.	-	.	ID=Thupl.29378467s0011.v3.1;Name=Thupl.29378467s0011
29378467	JGI_gene	mRNA	1664122	1666857	.	-	.	ID=Thupl.29378467s0011.1.v3.1;Name=Thupl.29378467s0011.1;longest=1;Parent=Thupl.29378467s0011.v3.1
29378467	JGI_gene	three_prime_UTR	1664122	1665533	.	-	.	ID=Thupl.29378467s0011.1.v3.1.three_prime_UTR.1;Parent=Thupl.29378467s0011.1.v3.1
29378467	JGI_gene	CDS	1665534	1666784	.	-	0	ID=Thupl.29378467s0011.1.v3.1.CDS.1;Parent=Thupl.29378467s0011.1.v3.1
29378467	JGI_gene	five_prime_UTR	1666785	1666857	.	-	.	ID=Thupl.29378467s0011.1.v3.1.five_prime_UTR.1;Parent=Thupl.29378467s0011.1.v3.1
29378467	JGI_gene	gene	1959054	2022991	.	+	.	ID=Thupl.29378467s0012.v3.1;Name=Thupl.29378467s0012
29378467	JGI_gene	mRNA	1959054	2022991	.	+	.	ID=Thupl.29378467s0012.1.v3.1;Name=Thupl.29378467s0012.1;longest=1;Parent=Thupl.29378467s0012.v3.1
29378467	JGI_gene	five_prime_UTR	1959054	1959375	.	+	.	ID=Thupl.29378467s0012.1.v3.1.five_prime_UTR.1;Parent=Thupl.29378467s0012.1.v3.1
29378467	JGI_gene	CDS	1959376	1959435	.	+	0	ID=Thupl.29378467s0012.1.v3.1.CDS.1;Parent=Thupl.29378467s0012.1.v3.1
29378467	JGI_gene	CDS	1972307	1972726	.	+	0	ID=Thupl.29378467s0012.1.v3.1.CDS.2;Parent=Thupl.29378467s0012.1.v3.1
29378467	JGI_gene	CDS	1994020	1994119	.	+	0	ID=Thupl.29378467s0012.1.v3.1.CDS.3;Parent=Thupl.29378467s0012.1.v3.1
29378467	JGI_gene	CDS	1994242	1994539	.	+	2	ID=Thupl.29378467s0012.1.v3.1.CDS.4;Parent=Thupl.29378467s0012.1.v3.1
29378467	JGI_gene	CDS	2022021	2022093	.	+	1	ID=Thupl.29378467s0012.1.v3.1.CDS.5;Parent=Thupl.29378467s0012.1.v3.1
29378467	JGI_gene	CDS	2022208	2022298	.	+	0	ID=Thupl.29378467s0012.1.v3.1.CDS.6;Parent=Thupl.29378467s0012.1.v3.1
29378467	JGI_gene	CDS	2022408	2022487	.	+	2	ID=Thupl.29378467s0012.1.v3.1.CDS.7;Parent=Thupl.29378467s0012.1.v3.1
29378467	JGI_gene	CDS	2022650	2022835	.	+	0	ID=Thupl.29378467s0012.1.v3.1.CDS.8;Parent=Thupl.29378467s0012.1.v3.1
29378467	JGI_gene	three_prime_UTR	2022836	2022991	.	+	.	ID=Thupl.29378467s0012.1.v3.1.three_prime_UTR.1;Parent=Thupl.29378467s0012.1.v3.1
29378467	JGI_gene	gene	2576078	2577134	.	-	.	ID=Thupl.29378467s0013.v3.1;Name=Thupl.29378467s0013
29378467	JGI_gene	mRNA	2576078	2577134	.	-	.	ID=Thupl.29378467s0013.1.v3.1;Name=Thupl.29378467s0013.1;longest=1;Parent=Thupl.29378467s0013.v3.1
29378467	JGI_gene	three_prime_UTR	2576078	2576861	.	-	.	ID=Thupl.29378467s0013.1.v3.1.three_prime_UTR.1;Parent=Thupl.29378467s0013.1.v3.1
29378467	JGI_gene	CDS	2576862	2577101	.	-	0	ID=Thupl.29378467s0013.1.v3.1.CDS.1;Parent=Thupl.29378467s0013.1.v3.1
29378467	JGI_gene	five_prime_UTR	2577102	2577134	.	-	.	ID=Thupl.29378467s0013.1.v3.1.five_prime_UTR.1;Parent=Thupl.29378467s0013.1.v3.1
29378467	JGI_gene	gene	2578864	2780926	.	+	.	ID=Thupl.29378467s0014.v3.1;Name=Thupl.29378467s0014
29378467	JGI_gene	mRNA	2578864	2780926	.	+	.	ID=Thupl.29378467s0014.1.v3.1;Name=Thupl.29378467s0014.1;longest=1;Parent=Thupl.29378467s0014.v3.1
29378467	JGI_gene	five_prime_UTR	2578864	2578970	.	+	.	ID=Thupl.29378467s0014.1.v3.1.five_prime_UTR.1;Parent=Thupl.29378467s0014.1.v3.1
29378467	JGI_gene	CDS	2578971	2579151	.	+	0	ID=Thupl.29378467s0014.1.v3.1.CDS.1;Parent=Thupl.29378467s0014.1.v3.1
29378467	JGI_gene	CDS	2579231	2579340	.	+	2	ID=Thupl.29378467s0014.1.v3.1.CDS.2;Parent=Thupl.29378467s0014.1.v3.1
29378467	JGI_gene	CDS	2597636	2598305	.	+	0	ID=Thupl.29378467s0014.1.v3.1.CDS.3;Parent=Thupl.29378467s0014.1.v3.1
29378467	JGI_gene	CDS	2598431	2598722	.	+	2	ID=Thupl.29378467s0014.1.v3.1.CDS.4;Parent=Thupl.29378467s0014.1.v3.1
29378467	JGI_gene	CDS	2599072	2599135	.	+	1	ID=Thupl.29378467s0014.1.v3.1.CDS.5;Parent=Thupl.29378467s0014.1.v3.1
29378467	JGI_gene	CDS	2599253	2599397	.	+	0	ID=Thupl.29378467s0014.1.v3.1.CDS.6;Parent=Thupl.29378467s0014.1.v3.1
29378467	JGI_gene	CDS	2599512	2599627	.	+	2	ID=Thupl.29378467s0014.1.v3.1.CDS.7;Parent=Thupl.29378467s0014.1.v3.1
29378467	JGI_gene	CDS	2646418	2646546	.	+	0	ID=Thupl.29378467s0014.1.v3.1.CDS.8;Parent=Thupl.29378467s0014.1.v3.1
29378467	JGI_gene	CDS	2646632	2646805	.	+	0	ID=Thupl.29378467s0014.1.v3.1.CDS.9;Parent=Thupl.29378467s0014.1.v3.1
29378467	JGI_gene	CDS	2646885	2647049	.	+	0	ID=Thupl.29378467s0014.1.v3.1.CDS.10;Parent=Thupl.29378467s0014.1.v3.1
29378467	JGI_gene	CDS	2659346	2659486	.	+	0	ID=Thupl.29378467s0014.1.v3.1.CDS.11;Parent=Thupl.29378467s0014.1.v3.1
29378467	JGI_gene	CDS	2666685	2666784	.	+	0	ID=Thupl.29378467s0014.1.v3.1.CDS.12;Parent=Thupl.29378467s0014.1.v3.1
29378467	JGI_gene	CDS	2675266	2675374	.	+	2	ID=Thupl.29378467s0014.1.v3.1.CDS.13;Parent=Thupl.29378467s0014.1.v3.1
29378467	JGI_gene	CDS	2675535	2675626	.	+	1	ID=Thupl.29378467s0014.1.v3.1.CDS.14;Parent=Thupl.29378467s0014.1.v3.1
29378467	JGI_gene	CDS	2676277	2676367	.	+	2	ID=Thupl.29378467s0014.1.v3.1.CDS.15;Parent=Thupl.29378467s0014.1.v3.1
29378467	JGI_gene	CDS	2701706	2701937	.	+	1	ID=Thupl.29378467s0014.1.v3.1.CDS.16;Parent=Thupl.29378467s0014.1.v3.1
29378467	JGI_gene	CDS	2702169	2702261	.	+	0	ID=Thupl.29378467s0014.1.v3.1.CDS.17;Parent=Thupl.29378467s0014.1.v3.1
29378467	JGI_gene	CDS	2759872	2759920	.	+	0	ID=Thupl.29378467s0014.1.v3.1.CDS.18;Parent=Thupl.29378467s0014.1.v3.1
29378467	JGI_gene	CDS	2760116	2760209	.	+	2	ID=Thupl.29378467s0014.1.v3.1.CDS.19;Parent=Thupl.29378467s0014.1.v3.1
29378467	JGI_gene	CDS	2780285	2780627	.	+	1	ID=Thupl.29378467s0014.1.v3.1.CDS.20;Parent=Thupl.29378467s0014.1.v3.1
29378467	JGI_gene	three_prime_UTR	2780628	2780926	.	+	.	ID=Thupl.29378467s0014.1.v3.1.three_prime_UTR.1;Parent=Thupl.29378467s0014.1.v3.1
29378467	JGI_gene	gene	2838256	2838531	.	+	.	ID=Thupl.29378467s0015.v3.1;Name=Thupl.29378467s0015
29378467	JGI_gene	mRNA	2838256	2838531	.	+	.	ID=Thupl.29378467s0015.1.v3.1;Name=Thupl.29378467s0015.1;longest=1;Parent=Thupl.29378467s0015.v3.1
29378467	JGI_gene	CDS	2838256	2838356	.	+	0	ID=Thupl.29378467s0015.1.v3.1.CDS.1;Parent=Thupl.29378467s0015.1.v3.1
29378467	JGI_gene	CDS	2838447	2838531	.	+	1	ID=Thupl.29378467s0015.1.v3.1.CDS.2;Parent=Thupl.29378467s0015.1.v3.1
29378467	JGI_gene	gene	2880298	2880861	.	-	.	ID=Thupl.29378467s0016.v3.1;Name=Thupl.29378467s0016
29378467	JGI_gene	mRNA	2880298	2880861	.	-	.	ID=Thupl.29378467s0016.1.v3.1;Name=Thupl.29378467s0016.1;longest=1;Parent=Thupl.29378467s0016.v3.1
29378467	JGI_gene	CDS	2880298	2880861	.	-	0	ID=Thupl.29378467s0016.1.v3.1.CDS.1;Parent=Thupl.29378467s0016.1.v3.1
29378467	JGI_gene	gene	3182101	3184262	.	+	.	ID=Thupl.29378467s0017.v3.1;Name=Thupl.29378467s0017
29378467	JGI_gene	mRNA	3182101	3184262	.	+	.	ID=Thupl.29378467s0017.1.v3.1;Name=Thupl.29378467s0017.1;longest=1;Parent=Thupl.29378467s0017.v3.1
29378467	JGI_gene	CDS	3182101	3182189	.	+	0	ID=Thupl.29378467s0017.1.v3.1.CDS.1;Parent=Thupl.29378467s0017.1.v3.1
29378467	JGI_gene	CDS	3182263	3182386	.	+	1	ID=Thupl.29378467s0017.1.v3.1.CDS.2;Parent=Thupl.29378467s0017.1.v3.1
29378467	JGI_gene	CDS	3182810	3183300	.	+	0	ID=Thupl.29378467s0017.1.v3.1.CDS.3;Parent=Thupl.29378467s0017.1.v3.1
29378467	JGI_gene	CDS	3183399	3183897	.	+	1	ID=Thupl.29378467s0017.1.v3.1.CDS.4;Parent=Thupl.29378467s0017.1.v3.1
29378467	JGI_gene	CDS	3184224	3184262	.	+	0	ID=Thupl.29378467s0017.1.v3.1.CDS.5;Parent=Thupl.29378467s0017.1.v3.1
29378467	JGI_gene	gene	3190987	3191286	.	-	.	ID=Thupl.29378467s0018.v3.1;Name=Thupl.29378467s0018
29378467	JGI_gene	mRNA	3190987	3191286	.	-	.	ID=Thupl.29378467s0018.1.v3.1;Name=Thupl.29378467s0018.1;longest=1;Parent=Thupl.29378467s0018.v3.1
29378467	JGI_gene	CDS	3190987	3191286	.	-	0	ID=Thupl.29378467s0018.1.v3.1.CDS.1;Parent=Thupl.29378467s0018.1.v3.1
29378467	JGI_gene	gene	3706450	3882063	.	-	.	ID=Thupl.29378467s0019.v3.1;Name=Thupl.29378467s0019
29378467	JGI_gene	mRNA	3706450	3882063	.	-	.	ID=Thupl.29378467s0019.1.v3.1;Name=Thupl.29378467s0019.1;longest=1;Parent=Thupl.29378467s0019.v3.1
29378467	JGI_gene	five_prime_UTR	3881569	3882063	.	-	.	ID=Thupl.29378467s0019.1.v3.1.five_prime_UTR.1;Parent=Thupl.29378467s0019.1.v3.1
29378467	JGI_gene	CDS	3880383	3880465	.	-	0	ID=Thupl.29378467s0019.1.v3.1.CDS.1;Parent=Thupl.29378467s0019.1.v3.1
29378467	JGI_gene	five_prime_UTR	3880466	3880480	.	-	.	ID=Thupl.29378467s0019.1.v3.1.five_prime_UTR.2;Parent=Thupl.29378467s0019.1.v3.1
29378467	JGI_gene	CDS	3858279	3858330	.	-	1	ID=Thupl.29378467s0019.1.v3.1.CDS.2;Parent=Thupl.29378467s0019.1.v3.1
29378467	JGI_gene	CDS	3825736	3825931	.	-	0	ID=Thupl.29378467s0019.1.v3.1.CDS.3;Parent=Thupl.29378467s0019.1.v3.1
29378467	JGI_gene	CDS	3812008	3812087	.	-	2	ID=Thupl.29378467s0019.1.v3.1.CDS.4;Parent=Thupl.29378467s0019.1.v3.1
29378467	JGI_gene	CDS	3790591	3790707	.	-	0	ID=Thupl.29378467s0019.1.v3.1.CDS.5;Parent=Thupl.29378467s0019.1.v3.1
29378467	JGI_gene	CDS	3764135	3764182	.	-	0	ID=Thupl.29378467s0019.1.v3.1.CDS.6;Parent=Thupl.29378467s0019.1.v3.1
29378467	JGI_gene	CDS	3723259	3723325	.	-	0	ID=Thupl.29378467s0019.1.v3.1.CDS.7;Parent=Thupl.29378467s0019.1.v3.1
29378467	JGI_gene	CDS	3708154	3708257	.	-	2	ID=Thupl.29378467s0019.1.v3.1.CDS.8;Parent=Thupl.29378467s0019.1.v3.1
29378467	JGI_gene	CDS	3707666	3707773	.	-	0	ID=Thupl.29378467s0019.1.v3.1.CDS.9;Parent=Thupl.29378467s0019.1.v3.1
29378467	JGI_gene	three_prime_UTR	3707105	3707121	.	-	.	ID=Thupl.29378467s0019.1.v3.1.three_prime_UTR.1;Parent=Thupl.29378467s0019.1.v3.1
29378467	JGI_gene	CDS	3707122	3707235	.	-	0	ID=Thupl.29378467s0019.1.v3.1.CDS.10;Parent=Thupl.29378467s0019.1.v3.1
29378467	JGI_gene	three_prime_UTR	3706450	3706991	.	-	.	ID=Thupl.29378467s0019.1.v3.1.three_prime_UTR.2;Parent=Thupl.29378467s0019.1.v3.1
29378467	JGI_gene	gene	4190030	4191979	.	-	.	ID=Thupl.29378467s0020.v3.1;Name=Thupl.29378467s0020
29378467	JGI_gene	mRNA	4190030	4191979	.	-	.	ID=Thupl.29378467s0020.1.v3.1;Name=Thupl.29378467s0020.1;longest=1;Parent=Thupl.29378467s0020.v3.1
29378467	JGI_gene	three_prime_UTR	4190030	4190512	.	-	.	ID=Thupl.29378467s0020.1.v3.1.three_prime_UTR.1;Parent=Thupl.29378467s0020.1.v3.1
29378467	JGI_gene	CDS	4190513	4191958	.	-	0	ID=Thupl.29378467s0020.1.v3.1.CDS.1;Parent=Thupl.29378467s0020.1.v3.1
29378467	JGI_gene	five_prime_UTR	4191959	4191979	.	-	.	ID=Thupl.29378467s0020.1.v3.1.five_prime_UTR.1;Parent=Thupl.29378467s0020.1.v3.1
29378467	JGI_gene	gene	4227892	4333029	.	-	.	ID=Thupl.29378467s0021.v3.1;Name=Thupl.29378467s0021
29378467	JGI_gene	mRNA	4227892	4333029	.	-	.	ID=Thupl.29378467s0021.1.v3.1;Name=Thupl.29378467s0021.1;longest=1;Parent=Thupl.29378467s0021.v3.1
29378467	JGI_gene	CDS	4332688	4332808	.	-	0	ID=Thupl.29378467s0021.1.v3.1.CDS.1;Parent=Thupl.29378467s0021.1.v3.1
29378467	JGI_gene	five_prime_UTR	4332809	4333029	.	-	.	ID=Thupl.29378467s0021.1.v3.1.five_prime_UTR.1;Parent=Thupl.29378467s0021.1.v3.1
29378467	JGI_gene	CDS	4277590	4277742	.	-	2	ID=Thupl.29378467s0021.1.v3.1.CDS.2;Parent=Thupl.29378467s0021.1.v3.1
29378467	JGI_gene	CDS	4277091	4277492	.	-	2	ID=Thupl.29378467s0021.1.v3.1.CDS.3;Parent=Thupl.29378467s0021.1.v3.1
29378467	JGI_gene	CDS	4276760	4276836	.	-	2	ID=Thupl.29378467s0021.1.v3.1.CDS.4;Parent=Thupl.29378467s0021.1.v3.1
29378467	JGI_gene	three_prime_UTR	4227892	4228855	.	-	.	ID=Thupl.29378467s0021.1.v3.1.three_prime_UTR.1;Parent=Thupl.29378467s0021.1.v3.1
29378467	JGI_gene	CDS	4228856	4228930	.	-	0	ID=Thupl.29378467s0021.1.v3.1.CDS.5;Parent=Thupl.29378467s0021.1.v3.1
29378467	JGI_gene	gene	4387354	4387992	.	+	.	ID=Thupl.29378467s0022.v3.1;Name=Thupl.29378467s0022
29378467	JGI_gene	mRNA	4387354	4387992	.	+	.	ID=Thupl.29378467s0022.1.v3.1;Name=Thupl.29378467s0022.1;longest=1;Parent=Thupl.29378467s0022.v3.1
29378467	JGI_gene	CDS	4387354	4387447	.	+	0	ID=Thupl.29378467s0022.1.v3.1.CDS.1;Parent=Thupl.29378467s0022.1.v3.1
29378467	JGI_gene	CDS	4387655	4387992	.	+	2	ID=Thupl.29378467s0022.1.v3.1.CDS.2;Parent=Thupl.29378467s0022.1.v3.1
29378467	JGI_gene	gene	4655203	4702462	.	-	.	ID=Thupl.29378467s0023.v3.1;Name=Thupl.29378467s0023
29378467	JGI_gene	mRNA	4655203	4702462	.	-	.	ID=Thupl.29378467s0023.1.v3.1;Name=Thupl.29378467s0023.1;longest=1;Parent=Thupl.29378467s0023.v3.1
29378467	JGI_gene	CDS	4701891	4701909	.	-	0	ID=Thupl.29378467s0023.1.v3.1.CDS.1;Parent=Thupl.29378467s0023.1.v3.1
29378467	JGI_gene	five_prime_UTR	4701910	4702462	.	-	.	ID=Thupl.29378467s0023.1.v3.1.five_prime_UTR.1;Parent=Thupl.29378467s0023.1.v3.1
29378467	JGI_gene	CDS	4699155	4699645	.	-	2	ID=Thupl.29378467s0023.1.v3.1.CDS.2;Parent=Thupl.29378467s0023.1.v3.1
29378467	JGI_gene	three_prime_UTR	4657474	4657709	.	-	.	ID=Thupl.29378467s0023.1.v3.1.three_prime_UTR.1;Parent=Thupl.29378467s0023.1.v3.1
29378467	JGI_gene	CDS	4657710	4658576	.	-	0	ID=Thupl.29378467s0023.1.v3.1.CDS.3;Parent=Thupl.29378467s0023.1.v3.1
29378467	JGI_gene	three_prime_UTR	4655203	4655825	.	-	.	ID=Thupl.29378467s0023.1.v3.1.three_prime_UTR.2;Parent=Thupl.29378467s0023.1.v3.1
29378468	JGI_gene	gene	392111	396903	.	+	.	ID=Thupl.29378468s0001.v3.1;Name=Thupl.29378468s0001
29378468	JGI_gene	mRNA	392111	396903	.	+	.	ID=Thupl.29378468s0001.1.v3.1;Name=Thupl.29378468s0001.1;longest=1;Parent=Thupl.29378468s0001.v3.1
29378468	JGI_gene	five_prime_UTR	392111	392301	.	+	.	ID=Thupl.29378468s0001.1.v3.1.five_prime_UTR.1;Parent=Thupl.29378468s0001.1.v3.1
29378468	JGI_gene	CDS	392302	392317	.	+	0	ID=Thupl.29378468s0001.1.v3.1.CDS.1;Parent=Thupl.29378468s0001.1.v3.1
29378468	JGI_gene	CDS	394012	394122	.	+	2	ID=Thupl.29378468s0001.1.v3.1.CDS.2;Parent=Thupl.29378468s0001.1.v3.1
29378468	JGI_gene	CDS	394273	394451	.	+	2	ID=Thupl.29378468s0001.1.v3.1.CDS.3;Parent=Thupl.29378468s0001.1.v3.1
29378468	JGI_gene	CDS	394593	394652	.	+	0	ID=Thupl.29378468s0001.1.v3.1.CDS.4;Parent=Thupl.29378468s0001.1.v3.1
29378468	JGI_gene	CDS	394994	395074	.	+	0	ID=Thupl.29378468s0001.1.v3.1.CDS.5;Parent=Thupl.29378468s0001.1.v3.1
29378468	JGI_gene	CDS	395165	395365	.	+	0	ID=Thupl.29378468s0001.1.v3.1.CDS.6;Parent=Thupl.29378468s0001.1.v3.1
29378468	JGI_gene	CDS	395449	395544	.	+	0	ID=Thupl.29378468s0001.1.v3.1.CDS.7;Parent=Thupl.29378468s0001.1.v3.1
29378468	JGI_gene	CDS	395695	395782	.	+	0	ID=Thupl.29378468s0001.1.v3.1.CDS.8;Parent=Thupl.29378468s0001.1.v3.1
29378468	JGI_gene	CDS	396006	396114	.	+	2	ID=Thupl.29378468s0001.1.v3.1.CDS.9;Parent=Thupl.29378468s0001.1.v3.1
29378468	JGI_gene	CDS	396243	396420	.	+	1	ID=Thupl.29378468s0001.1.v3.1.CDS.10;Parent=Thupl.29378468s0001.1.v3.1
29378468	JGI_gene	three_prime_UTR	396421	396903	.	+	.	ID=Thupl.29378468s0001.1.v3.1.three_prime_UTR.1;Parent=Thupl.29378468s0001.1.v3.1
29378468	JGI_gene	gene	408393	409752	.	-	.	ID=Thupl.29378468s0002.v3.1;Name=Thupl.29378468s0002
29378468	JGI_gene	mRNA	408393	409752	.	-	.	ID=Thupl.29378468s0002.1.v3.1;Name=Thupl.29378468s0002.1;longest=1;Parent=Thupl.29378468s0002.v3.1
29378468	JGI_gene	three_prime_UTR	408393	408947	.	-	.	ID=Thupl.29378468s0002.1.v3.1.three_prime_UTR.1;Parent=Thupl.29378468s0002.1.v3.1
29378468	JGI_gene	CDS	408948	409736	.	-	0	ID=Thupl.29378468s0002.1.v3.1.CDS.1;Parent=Thupl.29378468s0002.1.v3.1
29378468	JGI_gene	five_prime_UTR	409737	409752	.	-	.	ID=Thupl.29378468s0002.1.v3.1.five_prime_UTR.1;Parent=Thupl.29378468s0002.1.v3.1
29378468	JGI_gene	gene	515384	608224	.	-	.	ID=Thupl.29378468s0003.v3.1;Name=Thupl.29378468s0003
29378468	JGI_gene	mRNA	515384	608224	.	-	.	ID=Thupl.29378468s0003.1.v3.1;Name=Thupl.29378468s0003.1;longest=1;Parent=Thupl.29378468s0003.v3.1
29378468	JGI_gene	CDS	607757	607996	.	-	0	ID=Thupl.29378468s0003.1.v3.1.CDS.1;Parent=Thupl.29378468s0003.1.v3.1
29378468	JGI_gene	five_prime_UTR	607997	608224	.	-	.	ID=Thupl.29378468s0003.1.v3.1.five_prime_UTR.1;Parent=Thupl.29378468s0003.1.v3.1
29378468	JGI_gene	CDS	533420	533517	.	-	0	ID=Thupl.29378468s0003.1.v3.1.CDS.2;Parent=Thupl.29378468s0003.1.v3.1
29378468	JGI_gene	three_prime_UTR	515384	516952	.	-	.	ID=Thupl.29378468s0003.1.v3.1.three_prime_UTR.1;Parent=Thupl.29378468s0003.1.v3.1
29378468	JGI_gene	CDS	516953	517946	.	-	1	ID=Thupl.29378468s0003.1.v3.1.CDS.3;Parent=Thupl.29378468s0003.1.v3.1
29378468	JGI_gene	gene	597623	598832	.	-	.	ID=Thupl.29378468s0004.v3.1;Name=Thupl.29378468s0004
29378468	JGI_gene	mRNA	597623	598832	.	-	.	ID=Thupl.29378468s0004.1.v3.1;Name=Thupl.29378468s0004.1;longest=1;Parent=Thupl.29378468s0004.v3.1
29378468	JGI_gene	three_prime_UTR	597623	597746	.	-	.	ID=Thupl.29378468s0004.1.v3.1.three_prime_UTR.1;Parent=Thupl.29378468s0004.1.v3.1
29378468	JGI_gene	CDS	597747	597989	.	-	0	ID=Thupl.29378468s0004.1.v3.1.CDS.1;Parent=Thupl.29378468s0004.1.v3.1
29378468	JGI_gene	five_prime_UTR	597990	598832	.	-	.	ID=Thupl.29378468s0004.1.v3.1.five_prime_UTR.1;Parent=Thupl.29378468s0004.1.v3.1
29378468	JGI_gene	gene	1731434	1890822	.	-	.	ID=Thupl.29378468s0005.v3.1;Name=Thupl.29378468s0005
29378468	JGI_gene	mRNA	1731434	1890822	.	-	.	ID=Thupl.29378468s0005.1.v3.1;Name=Thupl.29378468s0005.1;longest=1;Parent=Thupl.29378468s0005.v3.1
29378468	JGI_gene	CDS	1889807	1889971	.	-	0	ID=Thupl.29378468s0005.1.v3.1.CDS.1;Parent=Thupl.29378468s0005.1.v3.1
29378468	JGI_gene	five_prime_UTR	1889972	1890822	.	-	.	ID=Thupl.29378468s0005.1.v3.1.five_prime_UTR.1;Parent=Thupl.29378468s0005.1.v3.1
29378468	JGI_gene	CDS	1863899	1864153	.	-	0	ID=Thupl.29378468s0005.1.v3.1.CDS.2;Parent=Thupl.29378468s0005.1.v3.1
29378468	JGI_gene	CDS	1863629	1863753	.	-	0	ID=Thupl.29378468s0005.1.v3.1.CDS.3;Parent=Thupl.29378468s0005.1.v3.1
29378468	JGI_gene	CDS	1863307	1863351	.	-	1	ID=Thupl.29378468s0005.1.v3.1.CDS.4;Parent=Thupl.29378468s0005.1.v3.1
29378468	JGI_gene	CDS	1821475	1821556	.	-	1	ID=Thupl.29378468s0005.1.v3.1.CDS.5;Parent=Thupl.29378468s0005.1.v3.1
29378468	JGI_gene	CDS	1821028	1821096	.	-	0	ID=Thupl.29378468s0005.1.v3.1.CDS.6;Parent=Thupl.29378468s0005.1.v3.1
29378468	JGI_gene	CDS	1820523	1820693	.	-	0	ID=Thupl.29378468s0005.1.v3.1.CDS.7;Parent=Thupl.29378468s0005.1.v3.1
29378468	JGI_gene	CDS	1820301	1820366	.	-	0	ID=Thupl.29378468s0005.1.v3.1.CDS.8;Parent=Thupl.29378468s0005.1.v3.1
29378468	JGI_gene	CDS	1801832	1801900	.	-	0	ID=Thupl.29378468s0005.1.v3.1.CDS.9;Parent=Thupl.29378468s0005.1.v3.1
29378468	JGI_gene	CDS	1801410	1801526	.	-	0	ID=Thupl.29378468s0005.1.v3.1.CDS.10;Parent=Thupl.29378468s0005.1.v3.1
29378468	JGI_gene	CDS	1801218	1801279	.	-	0	ID=Thupl.29378468s0005.1.v3.1.CDS.11;Parent=Thupl.29378468s0005.1.v3.1
29378468	JGI_gene	CDS	1800913	1800954	.	-	1	ID=Thupl.29378468s0005.1.v3.1.CDS.12;Parent=Thupl.29378468s0005.1.v3.1
29378468	JGI_gene	CDS	1800449	1800715	.	-	1	ID=Thupl.29378468s0005.1.v3.1.CDS.13;Parent=Thupl.29378468s0005.1.v3.1
29378468	JGI_gene	CDS	1796914	1797047	.	-	1	ID=Thupl.29378468s0005.1.v3.1.CDS.14;Parent=Thupl.29378468s0005.1.v3.1
29378468	JGI_gene	CDS	1796641	1796735	.	-	2	ID=Thupl.29378468s0005.1.v3.1.CDS.15;Parent=Thupl.29378468s0005.1.v3.1
29378468	JGI_gene	CDS	1796490	1796528	.	-	0	ID=Thupl.29378468s0005.1.v3.1.CDS.16;Parent=Thupl.29378468s0005.1.v3.1
29378468	JGI_gene	CDS	1796319	1796375	.	-	0	ID=Thupl.29378468s0005.1.v3.1.CDS.17;Parent=Thupl.29378468s0005.1.v3.1
29378468	JGI_gene	CDS	1781129	1781230	.	-	0	ID=Thupl.29378468s0005.1.v3.1.CDS.18;Parent=Thupl.29378468s0005.1.v3.1
29378468	JGI_gene	CDS	1780891	1780942	.	-	0	ID=Thupl.29378468s0005.1.v3.1.CDS.19;Parent=Thupl.29378468s0005.1.v3.1
29378468	JGI_gene	CDS	1780714	1780772	.	-	2	ID=Thupl.29378468s0005.1.v3.1.CDS.20;Parent=Thupl.29378468s0005.1.v3.1
29378468	JGI_gene	CDS	1779736	1779797	.	-	0	ID=Thupl.29378468s0005.1.v3.1.CDS.21;Parent=Thupl.29378468s0005.1.v3.1
29378468	JGI_gene	CDS	1779558	1779609	.	-	1	ID=Thupl.29378468s0005.1.v3.1.CDS.22;Parent=Thupl.29378468s0005.1.v3.1
29378468	JGI_gene	three_prime_UTR	1731434	1732200	.	-	.	ID=Thupl.29378468s0005.1.v3.1.three_prime_UTR.1;Parent=Thupl.29378468s0005.1.v3.1
29378468	JGI_gene	CDS	1732201	1732284	.	-	0	ID=Thupl.29378468s0005.1.v3.1.CDS.23;Parent=Thupl.29378468s0005.1.v3.1
29378468	JGI_gene	gene	2149429	2278165	.	-	.	ID=Thupl.29378468s0006.v3.1;Name=Thupl.29378468s0006
29378468	JGI_gene	mRNA	2149429	2278165	.	-	.	ID=Thupl.29378468s0006.1.v3.1;Name=Thupl.29378468s0006.1;longest=1;Parent=Thupl.29378468s0006.v3.1
29378468	JGI_gene	CDS	2277808	2277948	.	-	0	ID=Thupl.29378468s0006.1.v3.1.CDS.1;Parent=Thupl.29378468s0006.1.v3.1
29378468	JGI_gene	five_prime_UTR	2277949	2278165	.	-	.	ID=Thupl.29378468s0006.1.v3.1.five_prime_UTR.1;Parent=Thupl.29378468s0006.1.v3.1
29378468	JGI_gene	CDS	2243251	2243454	.	-	0	ID=Thupl.29378468s0006.1.v3.1.CDS.2;Parent=Thupl.29378468s0006.1.v3.1
29378468	JGI_gene	CDS	2242888	2242967	.	-	0	ID=Thupl.29378468s0006.1.v3.1.CDS.3;Parent=Thupl.29378468s0006.1.v3.1
29378468	JGI_gene	CDS	2181835	2181910	.	-	1	ID=Thupl.29378468s0006.1.v3.1.CDS.4;Parent=Thupl.29378468s0006.1.v3.1
29378468	JGI_gene	CDS	2150582	2150722	.	-	0	ID=Thupl.29378468s0006.1.v3.1.CDS.5;Parent=Thupl.29378468s0006.1.v3.1
29378468	JGI_gene	three_prime_UTR	2149429	2150255	.	-	.	ID=Thupl.29378468s0006.1.v3.1.three_prime_UTR.1;Parent=Thupl.29378468s0006.1.v3.1
29378468	JGI_gene	CDS	2150256	2150456	.	-	0	ID=Thupl.29378468s0006.1.v3.1.CDS.6;Parent=Thupl.29378468s0006.1.v3.1
29378468	JGI_gene	gene	2482500	2514938	.	+	.	ID=Thupl.29378468s0007.v3.1;Name=Thupl.29378468s0007
29378468	JGI_gene	mRNA	2482500	2514938	.	+	.	ID=Thupl.29378468s0007.1.v3.1;Name=Thupl.29378468s0007.1;longest=1;Parent=Thupl.29378468s0007.v3.1
29378468	JGI_gene	five_prime_UTR	2482500	2482706	.	+	.	ID=Thupl.29378468s0007.1.v3.1.five_prime_UTR.1;Parent=Thupl.29378468s0007.1.v3.1
29378468	JGI_gene	CDS	2482707	2482835	.	+	0	ID=Thupl.29378468s0007.1.v3.1.CDS.1;Parent=Thupl.29378468s0007.1.v3.1
29378468	JGI_gene	CDS	2483904	2484002	.	+	0	ID=Thupl.29378468s0007.1.v3.1.CDS.2;Parent=Thupl.29378468s0007.1.v3.1
29378468	JGI_gene	CDS	2513978	2513986	.	+	0	ID=Thupl.29378468s0007.1.v3.1.CDS.3;Parent=Thupl.29378468s0007.1.v3.1
29378468	JGI_gene	three_prime_UTR	2513987	2514143	.	+	.	ID=Thupl.29378468s0007.1.v3.1.three_prime_UTR.1;Parent=Thupl.29378468s0007.1.v3.1
29378468	JGI_gene	three_prime_UTR	2514360	2514938	.	+	.	ID=Thupl.29378468s0007.1.v3.1.three_prime_UTR.2;Parent=Thupl.29378468s0007.1.v3.1
29378468	JGI_gene	gene	2516643	2517141	.	+	.	ID=Thupl.29378468s0008.v3.1;Name=Thupl.29378468s0008
29378468	JGI_gene	mRNA	2516643	2517141	.	+	.	ID=Thupl.29378468s0008.1.v3.1;Name=Thupl.29378468s0008.1;longest=1;Parent=Thupl.29378468s0008.v3.1
29378468	JGI_gene	five_prime_UTR	2516643	2516661	.	+	.	ID=Thupl.29378468s0008.1.v3.1.five_prime_UTR.1;Parent=Thupl.29378468s0008.1.v3.1
29378468	JGI_gene	CDS	2516662	2516850	.	+	0	ID=Thupl.29378468s0008.1.v3.1.CDS.1;Parent=Thupl.29378468s0008.1.v3.1
29378468	JGI_gene	three_prime_UTR	2516851	2517141	.	+	.	ID=Thupl.29378468s0008.1.v3.1.three_prime_UTR.1;Parent=Thupl.29378468s0008.1.v3.1
29378468	JGI_gene	gene	2640765	2868123	.	+	.	ID=Thupl.29378468s0009.v3.1;Name=Thupl.29378468s0009
29378468	JGI_gene	mRNA	2640765	2868123	.	+	.	ID=Thupl.29378468s0009.1.v3.1;Name=Thupl.29378468s0009.1;longest=1;Parent=Thupl.29378468s0009.v3.1
29378468	JGI_gene	five_prime_UTR	2640765	2640931	.	+	.	ID=Thupl.29378468s0009.1.v3.1.five_prime_UTR.1;Parent=Thupl.29378468s0009.1.v3.1
29378468	JGI_gene	CDS	2640932	2641197	.	+	0	ID=Thupl.29378468s0009.1.v3.1.CDS.1;Parent=Thupl.29378468s0009.1.v3.1
29378468	JGI_gene	CDS	2641294	2641915	.	+	1	ID=Thupl.29378468s0009.1.v3.1.CDS.2;Parent=Thupl.29378468s0009.1.v3.1
29378468	JGI_gene	CDS	2656737	2656823	.	+	0	ID=Thupl.29378468s0009.1.v3.1.CDS.3;Parent=Thupl.29378468s0009.1.v3.1
29378468	JGI_gene	CDS	2656982	2657089	.	+	0	ID=Thupl.29378468s0009.1.v3.1.CDS.4;Parent=Thupl.29378468s0009.1.v3.1
29378468	JGI_gene	CDS	2657353	2657622	.	+	0	ID=Thupl.29378468s0009.1.v3.1.CDS.5;Parent=Thupl.29378468s0009.1.v3.1
29378468	JGI_gene	CDS	2689354	2689437	.	+	0	ID=Thupl.29378468s0009.1.v3.1.CDS.6;Parent=Thupl.29378468s0009.1.v3.1
29378468	JGI_gene	CDS	2723286	2723502	.	+	0	ID=Thupl.29378468s0009.1.v3.1.CDS.7;Parent=Thupl.29378468s0009.1.v3.1
29378468	JGI_gene	CDS	2723999	2724084	.	+	2	ID=Thupl.29378468s0009.1.v3.1.CDS.8;Parent=Thupl.29378468s0009.1.v3.1
29378468	JGI_gene	CDS	2823906	2824093	.	+	0	ID=Thupl.29378468s0009.1.v3.1.CDS.9;Parent=Thupl.29378468s0009.1.v3.1
29378468	JGI_gene	CDS	2824297	2824426	.	+	1	ID=Thupl.29378468s0009.1.v3.1.CDS.10;Parent=Thupl.29378468s0009.1.v3.1
29378468	JGI_gene	CDS	2866918	2867088	.	+	0	ID=Thupl.29378468s0009.1.v3.1.CDS.11;Parent=Thupl.29378468s0009.1.v3.1
29378468	JGI_gene	three_prime_UTR	2867089	2868123	.	+	.	ID=Thupl.29378468s0009.1.v3.1.three_prime_UTR.1;Parent=Thupl.29378468s0009.1.v3.1
29378468	JGI_gene	gene	2861714	2862223	.	+	.	ID=Thupl.29378468s0010.v3.1;Name=Thupl.29378468s0010
29378468	JGI_gene	mRNA	2861714	2862223	.	+	.	ID=Thupl.29378468s0010.1.v3.1;Name=Thupl.29378468s0010.1;longest=1;Parent=Thupl.29378468s0010.v3.1
29378468	JGI_gene	CDS	2861714	2862223	.	+	0	ID=Thupl.29378468s0010.1.v3.1.CDS.1;Parent=Thupl.29378468s0010.1.v3.1
29378468	JGI_gene	gene	2869159	2869467	.	+	.	ID=Thupl.29378468s0011.v3.1;Name=Thupl.29378468s0011
29378468	JGI_gene	mRNA	2869159	2869467	.	+	.	ID=Thupl.29378468s0011.1.v3.1;Name=Thupl.29378468s0011.1;longest=1;Parent=Thupl.29378468s0011.v3.1
29378468	JGI_gene	CDS	2869159	2869467	.	+	0	ID=Thupl.29378468s0011.1.v3.1.CDS.1;Parent=Thupl.29378468s0011.1.v3.1
29378468	JGI_gene	gene	2968309	2969798	.	-	.	ID=Thupl.29378468s0012.v3.1;Name=Thupl.29378468s0012
29378468	JGI_gene	mRNA	2968309	2969798	.	-	.	ID=Thupl.29378468s0012.1.v3.1;Name=Thupl.29378468s0012.1;longest=1;Parent=Thupl.29378468s0012.v3.1
29378468	JGI_gene	CDS	2969795	2969798	.	-	0	ID=Thupl.29378468s0012.1.v3.1.CDS.1;Parent=Thupl.29378468s0012.1.v3.1
29378468	JGI_gene	CDS	2968641	2968726	.	-	2	ID=Thupl.29378468s0012.1.v3.1.CDS.2;Parent=Thupl.29378468s0012.1.v3.1
29378468	JGI_gene	CDS	2968309	2968491	.	-	0	ID=Thupl.29378468s0012.1.v3.1.CDS.3;Parent=Thupl.29378468s0012.1.v3.1
29378469	JGI_gene	gene	191249	192845	.	-	.	ID=Thupl.29378469s0001.v3.1;Name=Thupl.29378469s0001
29378469	JGI_gene	mRNA	191249	192845	.	-	.	ID=Thupl.29378469s0001.1.v3.1;Name=Thupl.29378469s0001.1;longest=1;Parent=Thupl.29378469s0001.v3.1
29378469	JGI_gene	CDS	192683	192819	.	-	0	ID=Thupl.29378469s0001.1.v3.1.CDS.1;Parent=Thupl.29378469s0001.1.v3.1
29378469	JGI_gene	five_prime_UTR	192820	192845	.	-	.	ID=Thupl.29378469s0001.1.v3.1.five_prime_UTR.1;Parent=Thupl.29378469s0001.1.v3.1
29378469	JGI_gene	three_prime_UTR	191249	191415	.	-	.	ID=Thupl.29378469s0001.1.v3.1.three_prime_UTR.1;Parent=Thupl.29378469s0001.1.v3.1
29378469	JGI_gene	CDS	191416	191425	.	-	1	ID=Thupl.29378469s0001.1.v3.1.CDS.2;Parent=Thupl.29378469s0001.1.v3.1
29378469	JGI_gene	gene	200039	202203	.	+	.	ID=Thupl.29378469s0002.v3.1;Name=Thupl.29378469s0002
29378469	JGI_gene	mRNA	200039	202203	.	+	.	ID=Thupl.29378469s0002.1.v3.1;Name=Thupl.29378469s0002.1;longest=1;Parent=Thupl.29378469s0002.v3.1
29378469	JGI_gene	five_prime_UTR	200039	200180	.	+	.	ID=Thupl.29378469s0002.1.v3.1.five_prime_UTR.1;Parent=Thupl.29378469s0002.1.v3.1
29378469	JGI_gene	CDS	200181	200300	.	+	0	ID=Thupl.29378469s0002.1.v3.1.CDS.1;Parent=Thupl.29378469s0002.1.v3.1
29378469	JGI_gene	CDS	202165	202185	.	+	0	ID=Thupl.29378469s0002.1.v3.1.CDS.2;Parent=Thupl.29378469s0002.1.v3.1
29378469	JGI_gene	three_prime_UTR	202186	202203	.	+	.	ID=Thupl.29378469s0002.1.v3.1.three_prime_UTR.1;Parent=Thupl.29378469s0002.1.v3.1
29378469	JGI_gene	gene	203805	204125	.	-	.	ID=Thupl.29378469s0003.v3.1;Name=Thupl.29378469s0003
29378469	JGI_gene	mRNA	203805	204125	.	-	.	ID=Thupl.29378469s0003.1.v3.1;Name=Thupl.29378469s0003.1;longest=1;Parent=Thupl.29378469s0003.v3.1
29378469	JGI_gene	CDS	203805	204125	.	-	0	ID=Thupl.29378469s0003.1.v3.1.CDS.1;Parent=Thupl.29378469s0003.1.v3.1
29378471	JGI_gene	gene	421429	421809	.	+	.	ID=Thupl.29378471s0001.v3.1;Name=Thupl.29378471s0001
29378471	JGI_gene	mRNA	421429	421809	.	+	.	ID=Thupl.29378471s0001.1.v3.1;Name=Thupl.29378471s0001.1;longest=1;Parent=Thupl.29378471s0001.v3.1
29378471	JGI_gene	five_prime_UTR	421429	421479	.	+	.	ID=Thupl.29378471s0001.1.v3.1.five_prime_UTR.1;Parent=Thupl.29378471s0001.1.v3.1
29378471	JGI_gene	CDS	421480	421725	.	+	0	ID=Thupl.29378471s0001.1.v3.1.CDS.1;Parent=Thupl.29378471s0001.1.v3.1
29378471	JGI_gene	three_prime_UTR	421726	421809	.	+	.	ID=Thupl.29378471s0001.1.v3.1.three_prime_UTR.1;Parent=Thupl.29378471s0001.1.v3.1
29378472	JGI_gene	gene	66959	67374	.	+	.	ID=Thupl.29378472s0001.v3.1;Name=Thupl.29378472s0001
29378472	JGI_gene	mRNA	66959	67374	.	+	.	ID=Thupl.29378472s0001.1.v3.1;Name=Thupl.29378472s0001.1;longest=1;Parent=Thupl.29378472s0001.v3.1
29378472	JGI_gene	CDS	66959	67178	.	+	0	ID=Thupl.29378472s0001.1.v3.1.CDS.1;Parent=Thupl.29378472s0001.1.v3.1
29378472	JGI_gene	CDS	67370	67374	.	+	2	ID=Thupl.29378472s0001.1.v3.1.CDS.2;Parent=Thupl.29378472s0001.1.v3.1
29378472	JGI_gene	gene	68518	78621	.	-	.	ID=Thupl.29378472s0002.v3.1;Name=Thupl.29378472s0002
29378472	JGI_gene	mRNA	68518	78621	.	-	.	ID=Thupl.29378472s0002.1.v3.1;Name=Thupl.29378472s0002.1;longest=1;Parent=Thupl.29378472s0002.v3.1
29378472	JGI_gene	CDS	78463	78523	.	-	0	ID=Thupl.29378472s0002.1.v3.1.CDS.1;Parent=Thupl.29378472s0002.1.v3.1
29378472	JGI_gene	five_prime_UTR	78524	78621	.	-	.	ID=Thupl.29378472s0002.1.v3.1.five_prime_UTR.1;Parent=Thupl.29378472s0002.1.v3.1
29378472	JGI_gene	CDS	78265	78341	.	-	2	ID=Thupl.29378472s0002.1.v3.1.CDS.2;Parent=Thupl.29378472s0002.1.v3.1
29378472	JGI_gene	CDS	75614	75667	.	-	0	ID=Thupl.29378472s0002.1.v3.1.CDS.3;Parent=Thupl.29378472s0002.1.v3.1
29378472	JGI_gene	CDS	75437	75527	.	-	0	ID=Thupl.29378472s0002.1.v3.1.CDS.4;Parent=Thupl.29378472s0002.1.v3.1
29378472	JGI_gene	CDS	75050	75351	.	-	2	ID=Thupl.29378472s0002.1.v3.1.CDS.5;Parent=Thupl.29378472s0002.1.v3.1
29378472	JGI_gene	CDS	74441	74722	.	-	0	ID=Thupl.29378472s0002.1.v3.1.CDS.6;Parent=Thupl.29378472s0002.1.v3.1
29378472	JGI_gene	CDS	73587	73903	.	-	0	ID=Thupl.29378472s0002.1.v3.1.CDS.7;Parent=Thupl.29378472s0002.1.v3.1
29378472	JGI_gene	CDS	73159	73319	.	-	1	ID=Thupl.29378472s0002.1.v3.1.CDS.8;Parent=Thupl.29378472s0002.1.v3.1
29378472	JGI_gene	CDS	72842	72945	.	-	2	ID=Thupl.29378472s0002.1.v3.1.CDS.9;Parent=Thupl.29378472s0002.1.v3.1
29378472	JGI_gene	CDS	72551	72704	.	-	0	ID=Thupl.29378472s0002.1.v3.1.CDS.10;Parent=Thupl.29378472s0002.1.v3.1
29378472	JGI_gene	CDS	72338	72445	.	-	2	ID=Thupl.29378472s0002.1.v3.1.CDS.11;Parent=Thupl.29378472s0002.1.v3.1
29378472	JGI_gene	CDS	71670	71836	.	-	2	ID=Thupl.29378472s0002.1.v3.1.CDS.12;Parent=Thupl.29378472s0002.1.v3.1
29378472	JGI_gene	CDS	71219	71551	.	-	0	ID=Thupl.29378472s0002.1.v3.1.CDS.13;Parent=Thupl.29378472s0002.1.v3.1
29378472	JGI_gene	CDS	70832	71122	.	-	0	ID=Thupl.29378472s0002.1.v3.1.CDS.14;Parent=Thupl.29378472s0002.1.v3.1
29378472	JGI_gene	CDS	70664	70747	.	-	0	ID=Thupl.29378472s0002.1.v3.1.CDS.15;Parent=Thupl.29378472s0002.1.v3.1
29378472	JGI_gene	CDS	70336	70469	.	-	0	ID=Thupl.29378472s0002.1.v3.1.CDS.16;Parent=Thupl.29378472s0002.1.v3.1
29378472	JGI_gene	CDS	70018	70245	.	-	1	ID=Thupl.29378472s0002.1.v3.1.CDS.17;Parent=Thupl.29378472s0002.1.v3.1
29378472	JGI_gene	CDS	69718	69889	.	-	1	ID=Thupl.29378472s0002.1.v3.1.CDS.18;Parent=Thupl.29378472s0002.1.v3.1
29378472	JGI_gene	CDS	69217	69471	.	-	0	ID=Thupl.29378472s0002.1.v3.1.CDS.19;Parent=Thupl.29378472s0002.1.v3.1
29378472	JGI_gene	three_prime_UTR	68518	68783	.	-	.	ID=Thupl.29378472s0002.1.v3.1.three_prime_UTR.1;Parent=Thupl.29378472s0002.1.v3.1
29378472	JGI_gene	CDS	68784	69053	.	-	0	ID=Thupl.29378472s0002.1.v3.1.CDS.20;Parent=Thupl.29378472s0002.1.v3.1
29378472	JGI_gene	gene	232571	256568	.	-	.	ID=Thupl.29378472s0003.v3.1;Name=Thupl.29378472s0003
29378472	JGI_gene	mRNA	232571	256568	.	-	.	ID=Thupl.29378472s0003.1.v3.1;Name=Thupl.29378472s0003.1;longest=1;Parent=Thupl.29378472s0003.v3.1
29378472	JGI_gene	CDS	255782	256176	.	-	0	ID=Thupl.29378472s0003.1.v3.1.CDS.1;Parent=Thupl.29378472s0003.1.v3.1
29378472	JGI_gene	five_prime_UTR	256177	256568	.	-	.	ID=Thupl.29378472s0003.1.v3.1.five_prime_UTR.1;Parent=Thupl.29378472s0003.1.v3.1
29378472	JGI_gene	CDS	255435	255555	.	-	1	ID=Thupl.29378472s0003.1.v3.1.CDS.2;Parent=Thupl.29378472s0003.1.v3.1
29378472	JGI_gene	CDS	254262	254350	.	-	0	ID=Thupl.29378472s0003.1.v3.1.CDS.3;Parent=Thupl.29378472s0003.1.v3.1
29378472	JGI_gene	CDS	254080	254164	.	-	1	ID=Thupl.29378472s0003.1.v3.1.CDS.4;Parent=Thupl.29378472s0003.1.v3.1
29378472	JGI_gene	CDS	253840	253999	.	-	0	ID=Thupl.29378472s0003.1.v3.1.CDS.5;Parent=Thupl.29378472s0003.1.v3.1
29378472	JGI_gene	CDS	253643	253719	.	-	2	ID=Thupl.29378472s0003.1.v3.1.CDS.6;Parent=Thupl.29378472s0003.1.v3.1
29378472	JGI_gene	CDS	240241	240294	.	-	0	ID=Thupl.29378472s0003.1.v3.1.CDS.7;Parent=Thupl.29378472s0003.1.v3.1
29378472	JGI_gene	CDS	240042	240132	.	-	0	ID=Thupl.29378472s0003.1.v3.1.CDS.8;Parent=Thupl.29378472s0003.1.v3.1
29378472	JGI_gene	CDS	239660	239961	.	-	2	ID=Thupl.29378472s0003.1.v3.1.CDS.9;Parent=Thupl.29378472s0003.1.v3.1
29378472	JGI_gene	CDS	238929	239210	.	-	0	ID=Thupl.29378472s0003.1.v3.1.CDS.10;Parent=Thupl.29378472s0003.1.v3.1
29378472	JGI_gene	CDS	238061	238377	.	-	0	ID=Thupl.29378472s0003.1.v3.1.CDS.11;Parent=Thupl.29378472s0003.1.v3.1
29378472	JGI_gene	CDS	237713	237873	.	-	1	ID=Thupl.29378472s0003.1.v3.1.CDS.12;Parent=Thupl.29378472s0003.1.v3.1
29378472	JGI_gene	CDS	237398	237501	.	-	2	ID=Thupl.29378472s0003.1.v3.1.CDS.13;Parent=Thupl.29378472s0003.1.v3.1
29378472	JGI_gene	CDS	237079	237232	.	-	0	ID=Thupl.29378472s0003.1.v3.1.CDS.14;Parent=Thupl.29378472s0003.1.v3.1
29378472	JGI_gene	CDS	236819	236980	.	-	2	ID=Thupl.29378472s0003.1.v3.1.CDS.15;Parent=Thupl.29378472s0003.1.v3.1
29378472	JGI_gene	CDS	236101	236219	.	-	2	ID=Thupl.29378472s0003.1.v3.1.CDS.16;Parent=Thupl.29378472s0003.1.v3.1
29378472	JGI_gene	CDS	235667	235999	.	-	0	ID=Thupl.29378472s0003.1.v3.1.CDS.17;Parent=Thupl.29378472s0003.1.v3.1
29378472	JGI_gene	CDS	235273	235563	.	-	0	ID=Thupl.29378472s0003.1.v3.1.CDS.18;Parent=Thupl.29378472s0003.1.v3.1
29378472	JGI_gene	CDS	235105	235188	.	-	0	ID=Thupl.29378472s0003.1.v3.1.CDS.19;Parent=Thupl.29378472s0003.1.v3.1
29378472	JGI_gene	CDS	234774	234907	.	-	0	ID=Thupl.29378472s0003.1.v3.1.CDS.20;Parent=Thupl.29378472s0003.1.v3.1
29378472	JGI_gene	CDS	234456	234683	.	-	1	ID=Thupl.29378472s0003.1.v3.1.CDS.21;Parent=Thupl.29378472s0003.1.v3.1
29378472	JGI_gene	CDS	234104	234275	.	-	1	ID=Thupl.29378472s0003.1.v3.1.CDS.22;Parent=Thupl.29378472s0003.1.v3.1
29378472	JGI_gene	CDS	233556	233810	.	-	0	ID=Thupl.29378472s0003.1.v3.1.CDS.23;Parent=Thupl.29378472s0003.1.v3.1
29378472	JGI_gene	three_prime_UTR	232571	232775	.	-	.	ID=Thupl.29378472s0003.1.v3.1.three_prime_UTR.1;Parent=Thupl.29378472s0003.1.v3.1
29378472	JGI_gene	CDS	232776	233045	.	-	0	ID=Thupl.29378472s0003.1.v3.1.CDS.24;Parent=Thupl.29378472s0003.1.v3.1
29378472	JGI_gene	gene	428019	428141	.	-	.	ID=Thupl.29378472s0004.v3.1;Name=Thupl.29378472s0004
29378472	JGI_gene	mRNA	428019	428141	.	-	.	ID=Thupl.29378472s0004.1.v3.1;Name=Thupl.29378472s0004.1;longest=1;Parent=Thupl.29378472s0004.v3.1
29378472	JGI_gene	CDS	428019	428141	.	-	0	ID=Thupl.29378472s0004.1.v3.1.CDS.1;Parent=Thupl.29378472s0004.1.v3.1
29378472	JGI_gene	gene	505344	540190	.	-	.	ID=Thupl.29378472s0005.v3.1;Name=Thupl.29378472s0005
29378472	JGI_gene	mRNA	505344	540190	.	-	.	ID=Thupl.29378472s0005.1.v3.1;Name=Thupl.29378472s0005.1;longest=1;Parent=Thupl.29378472s0005.v3.1
29378472	JGI_gene	five_prime_UTR	539981	540190	.	-	.	ID=Thupl.29378472s0005.1.v3.1.five_prime_UTR.1;Parent=Thupl.29378472s0005.1.v3.1
29378472	JGI_gene	CDS	531138	531224	.	-	0	ID=Thupl.29378472s0005.1.v3.1.CDS.1;Parent=Thupl.29378472s0005.1.v3.1
29378472	JGI_gene	five_prime_UTR	531225	531232	.	-	.	ID=Thupl.29378472s0005.1.v3.1.five_prime_UTR.2;Parent=Thupl.29378472s0005.1.v3.1
29378472	JGI_gene	CDS	530850	531007	.	-	0	ID=Thupl.29378472s0005.1.v3.1.CDS.2;Parent=Thupl.29378472s0005.1.v3.1
29378472	JGI_gene	three_prime_UTR	524499	524537	.	-	.	ID=Thupl.29378472s0005.1.v3.1.three_prime_UTR.1;Parent=Thupl.29378472s0005.1.v3.1
29378472	JGI_gene	CDS	524538	524631	.	-	1	ID=Thupl.29378472s0005.1.v3.1.CDS.3;Parent=Thupl.29378472s0005.1.v3.1
29378472	JGI_gene	three_prime_UTR	505344	505824	.	-	.	ID=Thupl.29378472s0005.1.v3.1.three_prime_UTR.2;Parent=Thupl.29378472s0005.1.v3.1
29378472	JGI_gene	gene	647256	720389	.	+	.	ID=Thupl.29378472s0006.v3.1;Name=Thupl.29378472s0006
29378472	JGI_gene	mRNA	647256	720389	.	+	.	ID=Thupl.29378472s0006.1.v3.1;Name=Thupl.29378472s0006.1;longest=1;Parent=Thupl.29378472s0006.v3.1
29378472	JGI_gene	five_prime_UTR	647256	647321	.	+	.	ID=Thupl.29378472s0006.1.v3.1.five_prime_UTR.1;Parent=Thupl.29378472s0006.1.v3.1
29378472	JGI_gene	CDS	647322	647460	.	+	0	ID=Thupl.29378472s0006.1.v3.1.CDS.1;Parent=Thupl.29378472s0006.1.v3.1
29378472	JGI_gene	CDS	701095	701321	.	+	2	ID=Thupl.29378472s0006.1.v3.1.CDS.2;Parent=Thupl.29378472s0006.1.v3.1
29378472	JGI_gene	CDS	718649	718729	.	+	0	ID=Thupl.29378472s0006.1.v3.1.CDS.3;Parent=Thupl.29378472s0006.1.v3.1
29378472	JGI_gene	CDS	719347	719694	.	+	0	ID=Thupl.29378472s0006.1.v3.1.CDS.4;Parent=Thupl.29378472s0006.1.v3.1
29378472	JGI_gene	CDS	719885	719986	.	+	0	ID=Thupl.29378472s0006.1.v3.1.CDS.5;Parent=Thupl.29378472s0006.1.v3.1
29378472	JGI_gene	three_prime_UTR	719987	720389	.	+	.	ID=Thupl.29378472s0006.1.v3.1.three_prime_UTR.1;Parent=Thupl.29378472s0006.1.v3.1
29378472	JGI_gene	gene	836680	838076	.	+	.	ID=Thupl.29378472s0007.v3.1;Name=Thupl.29378472s0007
29378472	JGI_gene	mRNA	836680	838076	.	+	.	ID=Thupl.29378472s0007.1.v3.1;Name=Thupl.29378472s0007.1;longest=1;Parent=Thupl.29378472s0007.v3.1
29378472	JGI_gene	five_prime_UTR	836680	836951	.	+	.	ID=Thupl.29378472s0007.1.v3.1.five_prime_UTR.1;Parent=Thupl.29378472s0007.1.v3.1
29378472	JGI_gene	CDS	836952	837557	.	+	0	ID=Thupl.29378472s0007.1.v3.1.CDS.1;Parent=Thupl.29378472s0007.1.v3.1
29378472	JGI_gene	three_prime_UTR	837558	838076	.	+	.	ID=Thupl.29378472s0007.1.v3.1.three_prime_UTR.1;Parent=Thupl.29378472s0007.1.v3.1
29378472	JGI_gene	gene	848538	854569	.	+	.	ID=Thupl.29378472s0008.v3.1;Name=Thupl.29378472s0008
29378472	JGI_gene	mRNA	848538	854569	.	+	.	ID=Thupl.29378472s0008.1.v3.1;Name=Thupl.29378472s0008.1;longest=1;Parent=Thupl.29378472s0008.v3.1
29378472	JGI_gene	five_prime_UTR	848538	848685	.	+	.	ID=Thupl.29378472s0008.1.v3.1.five_prime_UTR.1;Parent=Thupl.29378472s0008.1.v3.1
29378472	JGI_gene	CDS	848686	848966	.	+	0	ID=Thupl.29378472s0008.1.v3.1.CDS.1;Parent=Thupl.29378472s0008.1.v3.1
29378472	JGI_gene	CDS	849049	849207	.	+	1	ID=Thupl.29378472s0008.1.v3.1.CDS.2;Parent=Thupl.29378472s0008.1.v3.1
29378472	JGI_gene	CDS	853484	854183	.	+	1	ID=Thupl.29378472s0008.1.v3.1.CDS.3;Parent=Thupl.29378472s0008.1.v3.1
29378472	JGI_gene	three_prime_UTR	854184	854569	.	+	.	ID=Thupl.29378472s0008.1.v3.1.three_prime_UTR.1;Parent=Thupl.29378472s0008.1.v3.1
29378472	JGI_gene	gene	891314	904327	.	-	.	ID=Thupl.29378472s0009.v3.1;Name=Thupl.29378472s0009
29378472	JGI_gene	mRNA	891314	904327	.	-	.	ID=Thupl.29378472s0009.1.v3.1;Name=Thupl.29378472s0009.1;longest=1;Parent=Thupl.29378472s0009.v3.1
29378472	JGI_gene	CDS	902475	904152	.	-	0	ID=Thupl.29378472s0009.1.v3.1.CDS.1;Parent=Thupl.29378472s0009.1.v3.1
29378472	JGI_gene	five_prime_UTR	904153	904327	.	-	.	ID=Thupl.29378472s0009.1.v3.1.five_prime_UTR.1;Parent=Thupl.29378472s0009.1.v3.1
29378472	JGI_gene	CDS	896178	896328	.	-	2	ID=Thupl.29378472s0009.1.v3.1.CDS.2;Parent=Thupl.29378472s0009.1.v3.1
29378472	JGI_gene	CDS	895853	896018	.	-	1	ID=Thupl.29378472s0009.1.v3.1.CDS.3;Parent=Thupl.29378472s0009.1.v3.1
29378472	JGI_gene	CDS	895451	895696	.	-	0	ID=Thupl.29378472s0009.1.v3.1.CDS.4;Parent=Thupl.29378472s0009.1.v3.1
29378472	JGI_gene	three_prime_UTR	892210	894887	.	-	.	ID=Thupl.29378472s0009.1.v3.1.three_prime_UTR.1;Parent=Thupl.29378472s0009.1.v3.1
29378472	JGI_gene	CDS	894888	895214	.	-	0	ID=Thupl.29378472s0009.1.v3.1.CDS.5;Parent=Thupl.29378472s0009.1.v3.1
29378472	JGI_gene	three_prime_UTR	891314	892039	.	-	.	ID=Thupl.29378472s0009.1.v3.1.three_prime_UTR.2;Parent=Thupl.29378472s0009.1.v3.1
29378472	JGI_gene	gene	1032384	1059635	.	-	.	ID=Thupl.29378472s0010.v3.1;Name=Thupl.29378472s0010
29378472	JGI_gene	mRNA	1032384	1059635	.	-	.	ID=Thupl.29378472s0010.1.v3.1;Name=Thupl.29378472s0010.1;longest=1;Parent=Thupl.29378472s0010.v3.1
29378472	JGI_gene	CDS	1059445	1059602	.	-	0	ID=Thupl.29378472s0010.1.v3.1.CDS.1;Parent=Thupl.29378472s0010.1.v3.1
29378472	JGI_gene	five_prime_UTR	1059603	1059635	.	-	.	ID=Thupl.29378472s0010.1.v3.1.five_prime_UTR.1;Parent=Thupl.29378472s0010.1.v3.1
29378472	JGI_gene	CDS	1053357	1053502	.	-	1	ID=Thupl.29378472s0010.1.v3.1.CDS.2;Parent=Thupl.29378472s0010.1.v3.1
29378472	JGI_gene	CDS	1052768	1052841	.	-	2	ID=Thupl.29378472s0010.1.v3.1.CDS.3;Parent=Thupl.29378472s0010.1.v3.1
29378472	JGI_gene	CDS	1052311	1052433	.	-	0	ID=Thupl.29378472s0010.1.v3.1.CDS.4;Parent=Thupl.29378472s0010.1.v3.1
29378472	JGI_gene	CDS	1052104	1052206	.	-	0	ID=Thupl.29378472s0010.1.v3.1.CDS.5;Parent=Thupl.29378472s0010.1.v3.1
29378472	JGI_gene	CDS	1037851	1037888	.	-	2	ID=Thupl.29378472s0010.1.v3.1.CDS.6;Parent=Thupl.29378472s0010.1.v3.1
29378472	JGI_gene	CDS	1037593	1037691	.	-	0	ID=Thupl.29378472s0010.1.v3.1.CDS.7;Parent=Thupl.29378472s0010.1.v3.1
29378472	JGI_gene	CDS	1037303	1037383	.	-	0	ID=Thupl.29378472s0010.1.v3.1.CDS.8;Parent=Thupl.29378472s0010.1.v3.1
29378472	JGI_gene	CDS	1036945	1037196	.	-	0	ID=Thupl.29378472s0010.1.v3.1.CDS.9;Parent=Thupl.29378472s0010.1.v3.1
29378472	JGI_gene	CDS	1036285	1036353	.	-	0	ID=Thupl.29378472s0010.1.v3.1.CDS.10;Parent=Thupl.29378472s0010.1.v3.1
29378472	JGI_gene	CDS	1033213	1033334	.	-	0	ID=Thupl.29378472s0010.1.v3.1.CDS.11;Parent=Thupl.29378472s0010.1.v3.1
29378472	JGI_gene	CDS	1032918	1033031	.	-	1	ID=Thupl.29378472s0010.1.v3.1.CDS.12;Parent=Thupl.29378472s0010.1.v3.1
29378472	JGI_gene	CDS	1032683	1032728	.	-	1	ID=Thupl.29378472s0010.1.v3.1.CDS.13;Parent=Thupl.29378472s0010.1.v3.1
29378472	JGI_gene	three_prime_UTR	1032384	1032446	.	-	.	ID=Thupl.29378472s0010.1.v3.1.three_prime_UTR.1;Parent=Thupl.29378472s0010.1.v3.1
29378472	JGI_gene	CDS	1032447	1032530	.	-	0	ID=Thupl.29378472s0010.1.v3.1.CDS.14;Parent=Thupl.29378472s0010.1.v3.1
29378472	JGI_gene	gene	1196600	1271267	.	-	.	ID=Thupl.29378472s0011.v3.1;Name=Thupl.29378472s0011
29378472	JGI_gene	mRNA	1196600	1271267	.	-	.	ID=Thupl.29378472s0011.1.v3.1;Name=Thupl.29378472s0011.1;longest=1;Parent=Thupl.29378472s0011.v3.1
29378472	JGI_gene	CDS	1270784	1270944	.	-	0	ID=Thupl.29378472s0011.1.v3.1.CDS.1;Parent=Thupl.29378472s0011.1.v3.1
29378472	JGI_gene	five_prime_UTR	1270945	1271267	.	-	.	ID=Thupl.29378472s0011.1.v3.1.five_prime_UTR.1;Parent=Thupl.29378472s0011.1.v3.1
29378472	JGI_gene	CDS	1206828	1206973	.	-	1	ID=Thupl.29378472s0011.1.v3.1.CDS.2;Parent=Thupl.29378472s0011.1.v3.1
29378472	JGI_gene	CDS	1206204	1206277	.	-	2	ID=Thupl.29378472s0011.1.v3.1.CDS.3;Parent=Thupl.29378472s0011.1.v3.1
29378472	JGI_gene	CDS	1205768	1205890	.	-	0	ID=Thupl.29378472s0011.1.v3.1.CDS.4;Parent=Thupl.29378472s0011.1.v3.1
29378472	JGI_gene	CDS	1205571	1205673	.	-	0	ID=Thupl.29378472s0011.1.v3.1.CDS.5;Parent=Thupl.29378472s0011.1.v3.1
29378472	JGI_gene	CDS	1204164	1204201	.	-	2	ID=Thupl.29378472s0011.1.v3.1.CDS.6;Parent=Thupl.29378472s0011.1.v3.1
29378472	JGI_gene	CDS	1203909	1204007	.	-	0	ID=Thupl.29378472s0011.1.v3.1.CDS.7;Parent=Thupl.29378472s0011.1.v3.1
29378472	JGI_gene	CDS	1203620	1203697	.	-	0	ID=Thupl.29378472s0011.1.v3.1.CDS.8;Parent=Thupl.29378472s0011.1.v3.1
29378472	JGI_gene	CDS	1203267	1203518	.	-	0	ID=Thupl.29378472s0011.1.v3.1.CDS.9;Parent=Thupl.29378472s0011.1.v3.1
29378472	JGI_gene	CDS	1202596	1202664	.	-	0	ID=Thupl.29378472s0011.1.v3.1.CDS.10;Parent=Thupl.29378472s0011.1.v3.1
29378472	JGI_gene	CDS	1198154	1198275	.	-	0	ID=Thupl.29378472s0011.1.v3.1.CDS.11;Parent=Thupl.29378472s0011.1.v3.1
29378472	JGI_gene	CDS	1197805	1197918	.	-	1	ID=Thupl.29378472s0011.1.v3.1.CDS.12;Parent=Thupl.29378472s0011.1.v3.1
29378472	JGI_gene	CDS	1197278	1197323	.	-	1	ID=Thupl.29378472s0011.1.v3.1.CDS.13;Parent=Thupl.29378472s0011.1.v3.1
29378472	JGI_gene	three_prime_UTR	1196600	1197046	.	-	.	ID=Thupl.29378472s0011.1.v3.1.three_prime_UTR.1;Parent=Thupl.29378472s0011.1.v3.1
29378472	JGI_gene	CDS	1197047	1197130	.	-	0	ID=Thupl.29378472s0011.1.v3.1.CDS.14;Parent=Thupl.29378472s0011.1.v3.1
29378472	JGI_gene	gene	1450054	1486900	.	+	.	ID=Thupl.29378472s0012.v3.1;Name=Thupl.29378472s0012
29378472	JGI_gene	mRNA	1450054	1486900	.	+	.	ID=Thupl.29378472s0012.1.v3.1;Name=Thupl.29378472s0012.1;longest=1;Parent=Thupl.29378472s0012.v3.1
29378472	JGI_gene	five_prime_UTR	1450054	1450276	.	+	.	ID=Thupl.29378472s0012.1.v3.1.five_prime_UTR.1;Parent=Thupl.29378472s0012.1.v3.1
29378472	JGI_gene	five_prime_UTR	1450516	1450533	.	+	.	ID=Thupl.29378472s0012.1.v3.1.five_prime_UTR.2;Parent=Thupl.29378472s0012.1.v3.1
29378472	JGI_gene	CDS	1450534	1450669	.	+	0	ID=Thupl.29378472s0012.1.v3.1.CDS.1;Parent=Thupl.29378472s0012.1.v3.1
29378472	JGI_gene	CDS	1466850	1466910	.	+	2	ID=Thupl.29378472s0012.1.v3.1.CDS.2;Parent=Thupl.29378472s0012.1.v3.1
29378472	JGI_gene	CDS	1467116	1467236	.	+	1	ID=Thupl.29378472s0012.1.v3.1.CDS.3;Parent=Thupl.29378472s0012.1.v3.1
29378472	JGI_gene	CDS	1467320	1467377	.	+	0	ID=Thupl.29378472s0012.1.v3.1.CDS.4;Parent=Thupl.29378472s0012.1.v3.1
29378472	JGI_gene	CDS	1467479	1467573	.	+	2	ID=Thupl.29378472s0012.1.v3.1.CDS.5;Parent=Thupl.29378472s0012.1.v3.1
29378472	JGI_gene	CDS	1479226	1479303	.	+	0	ID=Thupl.29378472s0012.1.v3.1.CDS.6;Parent=Thupl.29378472s0012.1.v3.1
29378472	JGI_gene	CDS	1479444	1479983	.	+	0	ID=Thupl.29378472s0012.1.v3.1.CDS.7;Parent=Thupl.29378472s0012.1.v3.1
29378472	JGI_gene	CDS	1480076	1480378	.	+	0	ID=Thupl.29378472s0012.1.v3.1.CDS.8;Parent=Thupl.29378472s0012.1.v3.1
29378472	JGI_gene	CDS	1483962	1484291	.	+	0	ID=Thupl.29378472s0012.1.v3.1.CDS.9;Parent=Thupl.29378472s0012.1.v3.1
29378472	JGI_gene	CDS	1484405	1484611	.	+	0	ID=Thupl.29378472s0012.1.v3.1.CDS.10;Parent=Thupl.29378472s0012.1.v3.1
29378472	JGI_gene	CDS	1484890	1484979	.	+	0	ID=Thupl.29378472s0012.1.v3.1.CDS.11;Parent=Thupl.29378472s0012.1.v3.1
29378472	JGI_gene	CDS	1485084	1485178	.	+	0	ID=Thupl.29378472s0012.1.v3.1.CDS.12;Parent=Thupl.29378472s0012.1.v3.1
29378472	JGI_gene	CDS	1485266	1485371	.	+	1	ID=Thupl.29378472s0012.1.v3.1.CDS.13;Parent=Thupl.29378472s0012.1.v3.1
29378472	JGI_gene	three_prime_UTR	1485372	1486900	.	+	.	ID=Thupl.29378472s0012.1.v3.1.three_prime_UTR.1;Parent=Thupl.29378472s0012.1.v3.1
29378472	JGI_gene	gene	1630277	1711637	.	+	.	ID=Thupl.29378472s0013.v3.1;Name=Thupl.29378472s0013
29378472	JGI_gene	mRNA	1630277	1711637	.	+	.	ID=Thupl.29378472s0013.1.v3.1;Name=Thupl.29378472s0013.1;longest=1;Parent=Thupl.29378472s0013.v3.1
29378472	JGI_gene	CDS	1630277	1630434	.	+	0	ID=Thupl.29378472s0013.1.v3.1.CDS.1;Parent=Thupl.29378472s0013.1.v3.1
29378472	JGI_gene	CDS	1630737	1630882	.	+	1	ID=Thupl.29378472s0013.1.v3.1.CDS.2;Parent=Thupl.29378472s0013.1.v3.1
29378472	JGI_gene	CDS	1631173	1631249	.	+	2	ID=Thupl.29378472s0013.1.v3.1.CDS.3;Parent=Thupl.29378472s0013.1.v3.1
29378472	JGI_gene	CDS	1632702	1632824	.	+	0	ID=Thupl.29378472s0013.1.v3.1.CDS.4;Parent=Thupl.29378472s0013.1.v3.1
29378472	JGI_gene	CDS	1633026	1633128	.	+	0	ID=Thupl.29378472s0013.1.v3.1.CDS.5;Parent=Thupl.29378472s0013.1.v3.1
29378472	JGI_gene	CDS	1633657	1633757	.	+	2	ID=Thupl.29378472s0013.1.v3.1.CDS.6;Parent=Thupl.29378472s0013.1.v3.1
29378472	JGI_gene	CDS	1709845	1709913	.	+	0	ID=Thupl.29378472s0013.1.v3.1.CDS.7;Parent=Thupl.29378472s0013.1.v3.1
29378472	JGI_gene	CDS	1710490	1710611	.	+	0	ID=Thupl.29378472s0013.1.v3.1.CDS.8;Parent=Thupl.29378472s0013.1.v3.1
29378472	JGI_gene	CDS	1710934	1711047	.	+	1	ID=Thupl.29378472s0013.1.v3.1.CDS.9;Parent=Thupl.29378472s0013.1.v3.1
29378472	JGI_gene	CDS	1711229	1711274	.	+	1	ID=Thupl.29378472s0013.1.v3.1.CDS.10;Parent=Thupl.29378472s0013.1.v3.1
29378472	JGI_gene	CDS	1711554	1711637	.	+	0	ID=Thupl.29378472s0013.1.v3.1.CDS.11;Parent=Thupl.29378472s0013.1.v3.1
29378472	JGI_gene	gene	1814347	1861831	.	+	.	ID=Thupl.29378472s0014.v3.1;Name=Thupl.29378472s0014
29378472	JGI_gene	mRNA	1814347	1861831	.	+	.	ID=Thupl.29378472s0014.1.v3.1;Name=Thupl.29378472s0014.1;longest=1;Parent=Thupl.29378472s0014.v3.1
29378472	JGI_gene	five_prime_UTR	1814347	1815375	.	+	.	ID=Thupl.29378472s0014.1.v3.1.five_prime_UTR.1;Parent=Thupl.29378472s0014.1.v3.1
29378472	JGI_gene	five_prime_UTR	1815791	1815850	.	+	.	ID=Thupl.29378472s0014.1.v3.1.five_prime_UTR.2;Parent=Thupl.29378472s0014.1.v3.1
29378472	JGI_gene	five_prime_UTR	1833396	1833438	.	+	.	ID=Thupl.29378472s0014.1.v3.1.five_prime_UTR.3;Parent=Thupl.29378472s0014.1.v3.1
29378472	JGI_gene	CDS	1833439	1833581	.	+	0	ID=Thupl.29378472s0014.1.v3.1.CDS.1;Parent=Thupl.29378472s0014.1.v3.1
29378472	JGI_gene	CDS	1833784	1833929	.	+	1	ID=Thupl.29378472s0014.1.v3.1.CDS.2;Parent=Thupl.29378472s0014.1.v3.1
29378472	JGI_gene	CDS	1834536	1834615	.	+	2	ID=Thupl.29378472s0014.1.v3.1.CDS.3;Parent=Thupl.29378472s0014.1.v3.1
29378472	JGI_gene	CDS	1834795	1834917	.	+	0	ID=Thupl.29378472s0014.1.v3.1.CDS.4;Parent=Thupl.29378472s0014.1.v3.1
29378472	JGI_gene	CDS	1835171	1835273	.	+	0	ID=Thupl.29378472s0014.1.v3.1.CDS.5;Parent=Thupl.29378472s0014.1.v3.1
29378472	JGI_gene	CDS	1835400	1835437	.	+	2	ID=Thupl.29378472s0014.1.v3.1.CDS.6;Parent=Thupl.29378472s0014.1.v3.1
29378472	JGI_gene	CDS	1835557	1835658	.	+	0	ID=Thupl.29378472s0014.1.v3.1.CDS.7;Parent=Thupl.29378472s0014.1.v3.1
29378472	JGI_gene	CDS	1844992	1845072	.	+	0	ID=Thupl.29378472s0014.1.v3.1.CDS.8;Parent=Thupl.29378472s0014.1.v3.1
29378472	JGI_gene	CDS	1845177	1845413	.	+	0	ID=Thupl.29378472s0014.1.v3.1.CDS.9;Parent=Thupl.29378472s0014.1.v3.1
29378472	JGI_gene	CDS	1845941	1846006	.	+	0	ID=Thupl.29378472s0014.1.v3.1.CDS.10;Parent=Thupl.29378472s0014.1.v3.1
29378472	JGI_gene	CDS	1860323	1860444	.	+	0	ID=Thupl.29378472s0014.1.v3.1.CDS.11;Parent=Thupl.29378472s0014.1.v3.1
29378472	JGI_gene	CDS	1860963	1861076	.	+	1	ID=Thupl.29378472s0014.1.v3.1.CDS.12;Parent=Thupl.29378472s0014.1.v3.1
29378472	JGI_gene	CDS	1861179	1861224	.	+	1	ID=Thupl.29378472s0014.1.v3.1.CDS.13;Parent=Thupl.29378472s0014.1.v3.1
29378472	JGI_gene	CDS	1861452	1861535	.	+	0	ID=Thupl.29378472s0014.1.v3.1.CDS.14;Parent=Thupl.29378472s0014.1.v3.1
29378472	JGI_gene	three_prime_UTR	1861536	1861831	.	+	.	ID=Thupl.29378472s0014.1.v3.1.three_prime_UTR.1;Parent=Thupl.29378472s0014.1.v3.1
29378472	JGI_gene	gene	1959341	2057051	.	+	.	ID=Thupl.29378472s0015.v3.1;Name=Thupl.29378472s0015
29378472	JGI_gene	mRNA	1959341	2057051	.	+	.	ID=Thupl.29378472s0015.1.v3.1;Name=Thupl.29378472s0015.1;longest=1;Parent=Thupl.29378472s0015.v3.1
29378472	JGI_gene	five_prime_UTR	1959341	1960166	.	+	.	ID=Thupl.29378472s0015.1.v3.1.five_prime_UTR.1;Parent=Thupl.29378472s0015.1.v3.1
29378472	JGI_gene	five_prime_UTR	1964925	1964967	.	+	.	ID=Thupl.29378472s0015.1.v3.1.five_prime_UTR.2;Parent=Thupl.29378472s0015.1.v3.1
29378472	JGI_gene	CDS	1964968	1965110	.	+	0	ID=Thupl.29378472s0015.1.v3.1.CDS.1;Parent=Thupl.29378472s0015.1.v3.1
29378472	JGI_gene	CDS	1965287	1965432	.	+	1	ID=Thupl.29378472s0015.1.v3.1.CDS.2;Parent=Thupl.29378472s0015.1.v3.1
29378472	JGI_gene	CDS	1965540	1965616	.	+	2	ID=Thupl.29378472s0015.1.v3.1.CDS.3;Parent=Thupl.29378472s0015.1.v3.1
29378472	JGI_gene	CDS	1965800	1965922	.	+	0	ID=Thupl.29378472s0015.1.v3.1.CDS.4;Parent=Thupl.29378472s0015.1.v3.1
29378472	JGI_gene	CDS	1966273	1966375	.	+	0	ID=Thupl.29378472s0015.1.v3.1.CDS.5;Parent=Thupl.29378472s0015.1.v3.1
29378472	JGI_gene	CDS	1966505	1966542	.	+	2	ID=Thupl.29378472s0015.1.v3.1.CDS.6;Parent=Thupl.29378472s0015.1.v3.1
29378472	JGI_gene	CDS	1966660	1966761	.	+	0	ID=Thupl.29378472s0015.1.v3.1.CDS.7;Parent=Thupl.29378472s0015.1.v3.1
29378472	JGI_gene	CDS	2022997	2023077	.	+	0	ID=Thupl.29378472s0015.1.v3.1.CDS.8;Parent=Thupl.29378472s0015.1.v3.1
29378472	JGI_gene	CDS	2023180	2023416	.	+	0	ID=Thupl.29378472s0015.1.v3.1.CDS.9;Parent=Thupl.29378472s0015.1.v3.1
29378472	JGI_gene	CDS	2024110	2024175	.	+	0	ID=Thupl.29378472s0015.1.v3.1.CDS.10;Parent=Thupl.29378472s0015.1.v3.1
29378472	JGI_gene	CDS	2054980	2055101	.	+	0	ID=Thupl.29378472s0015.1.v3.1.CDS.11;Parent=Thupl.29378472s0015.1.v3.1
29378472	JGI_gene	CDS	2056155	2056268	.	+	1	ID=Thupl.29378472s0015.1.v3.1.CDS.12;Parent=Thupl.29378472s0015.1.v3.1
29378472	JGI_gene	CDS	2056366	2056411	.	+	1	ID=Thupl.29378472s0015.1.v3.1.CDS.13;Parent=Thupl.29378472s0015.1.v3.1
29378472	JGI_gene	CDS	2056578	2056661	.	+	0	ID=Thupl.29378472s0015.1.v3.1.CDS.14;Parent=Thupl.29378472s0015.1.v3.1
29378472	JGI_gene	three_prime_UTR	2056662	2057051	.	+	.	ID=Thupl.29378472s0015.1.v3.1.three_prime_UTR.1;Parent=Thupl.29378472s0015.1.v3.1
29378472	JGI_gene	gene	2224284	2236158	.	+	.	ID=Thupl.29378472s0016.v3.1;Name=Thupl.29378472s0016
29378472	JGI_gene	mRNA	2224284	2236158	.	+	.	ID=Thupl.29378472s0016.1.v3.1;Name=Thupl.29378472s0016.1;longest=1;Parent=Thupl.29378472s0016.v3.1
29378472	JGI_gene	five_prime_UTR	2224284	2224441	.	+	.	ID=Thupl.29378472s0016.1.v3.1.five_prime_UTR.1;Parent=Thupl.29378472s0016.1.v3.1
29378472	JGI_gene	CDS	2224442	2224492	.	+	0	ID=Thupl.29378472s0016.1.v3.1.CDS.1;Parent=Thupl.29378472s0016.1.v3.1
29378472	JGI_gene	CDS	2224650	2224799	.	+	0	ID=Thupl.29378472s0016.1.v3.1.CDS.2;Parent=Thupl.29378472s0016.1.v3.1
29378472	JGI_gene	CDS	2235596	2235781	.	+	0	ID=Thupl.29378472s0016.1.v3.1.CDS.3;Parent=Thupl.29378472s0016.1.v3.1
29378472	JGI_gene	three_prime_UTR	2235782	2236158	.	+	.	ID=Thupl.29378472s0016.1.v3.1.three_prime_UTR.1;Parent=Thupl.29378472s0016.1.v3.1
29378472	JGI_gene	gene	2583262	2591216	.	+	.	ID=Thupl.29378472s0017.v3.1;Name=Thupl.29378472s0017
29378472	JGI_gene	mRNA	2583262	2591216	.	+	.	ID=Thupl.29378472s0017.1.v3.1;Name=Thupl.29378472s0017.1;longest=1;Parent=Thupl.29378472s0017.v3.1
29378472	JGI_gene	five_prime_UTR	2583262	2584905	.	+	.	ID=Thupl.29378472s0017.1.v3.1.five_prime_UTR.1;Parent=Thupl.29378472s0017.1.v3.1
29378472	JGI_gene	CDS	2584906	2585157	.	+	0	ID=Thupl.29378472s0017.1.v3.1.CDS.1;Parent=Thupl.29378472s0017.1.v3.1
29378472	JGI_gene	CDS	2586082	2586459	.	+	0	ID=Thupl.29378472s0017.1.v3.1.CDS.2;Parent=Thupl.29378472s0017.1.v3.1
29378472	JGI_gene	CDS	2586643	2586760	.	+	0	ID=Thupl.29378472s0017.1.v3.1.CDS.3;Parent=Thupl.29378472s0017.1.v3.1
29378472	JGI_gene	CDS	2588740	2588963	.	+	2	ID=Thupl.29378472s0017.1.v3.1.CDS.4;Parent=Thupl.29378472s0017.1.v3.1
29378472	JGI_gene	CDS	2589056	2589637	.	+	0	ID=Thupl.29378472s0017.1.v3.1.CDS.5;Parent=Thupl.29378472s0017.1.v3.1
29378472	JGI_gene	three_prime_UTR	2589638	2591216	.	+	.	ID=Thupl.29378472s0017.1.v3.1.three_prime_UTR.1;Parent=Thupl.29378472s0017.1.v3.1
29378472	JGI_gene	gene	2612985	2615676	.	-	.	ID=Thupl.29378472s0018.v3.1;Name=Thupl.29378472s0018
29378472	JGI_gene	mRNA	2612985	2615676	.	-	.	ID=Thupl.29378472s0018.1.v3.1;Name=Thupl.29378472s0018.1;longest=1;Parent=Thupl.29378472s0018.v3.1
29378472	JGI_gene	CDS	2615142	2615471	.	-	0	ID=Thupl.29378472s0018.1.v3.1.CDS.1;Parent=Thupl.29378472s0018.1.v3.1
29378472	JGI_gene	five_prime_UTR	2615472	2615676	.	-	.	ID=Thupl.29378472s0018.1.v3.1.five_prime_UTR.1;Parent=Thupl.29378472s0018.1.v3.1
29378472	JGI_gene	CDS	2614670	2614988	.	-	0	ID=Thupl.29378472s0018.1.v3.1.CDS.2;Parent=Thupl.29378472s0018.1.v3.1
29378472	JGI_gene	three_prime_UTR	2612985	2613234	.	-	.	ID=Thupl.29378472s0018.1.v3.1.three_prime_UTR.1;Parent=Thupl.29378472s0018.1.v3.1
29378472	JGI_gene	CDS	2613235	2613836	.	-	2	ID=Thupl.29378472s0018.1.v3.1.CDS.3;Parent=Thupl.29378472s0018.1.v3.1
29378472	JGI_gene	gene	2639628	2922213	.	-	.	ID=Thupl.29378472s0019.v3.1;Name=Thupl.29378472s0019
29378472	JGI_gene	mRNA	2639628	2922213	.	-	.	ID=Thupl.29378472s0019.1.v3.1;Name=Thupl.29378472s0019.1;longest=1;Parent=Thupl.29378472s0019.v3.1
29378472	JGI_gene	CDS	2922069	2922095	.	-	0	ID=Thupl.29378472s0019.1.v3.1.CDS.1;Parent=Thupl.29378472s0019.1.v3.1
29378472	JGI_gene	five_prime_UTR	2922096	2922213	.	-	.	ID=Thupl.29378472s0019.1.v3.1.five_prime_UTR.1;Parent=Thupl.29378472s0019.1.v3.1
29378472	JGI_gene	CDS	2906791	2906961	.	-	0	ID=Thupl.29378472s0019.1.v3.1.CDS.2;Parent=Thupl.29378472s0019.1.v3.1
29378472	JGI_gene	CDS	2855566	2855618	.	-	0	ID=Thupl.29378472s0019.1.v3.1.CDS.3;Parent=Thupl.29378472s0019.1.v3.1
29378472	JGI_gene	CDS	2839310	2839347	.	-	1	ID=Thupl.29378472s0019.1.v3.1.CDS.4;Parent=Thupl.29378472s0019.1.v3.1
29378472	JGI_gene	CDS	2790623	2790716	.	-	2	ID=Thupl.29378472s0019.1.v3.1.CDS.5;Parent=Thupl.29378472s0019.1.v3.1
29378472	JGI_gene	CDS	2787747	2787855	.	-	1	ID=Thupl.29378472s0019.1.v3.1.CDS.6;Parent=Thupl.29378472s0019.1.v3.1
29378472	JGI_gene	CDS	2787535	2787605	.	-	0	ID=Thupl.29378472s0019.1.v3.1.CDS.7;Parent=Thupl.29378472s0019.1.v3.1
29378472	JGI_gene	CDS	2734621	2734678	.	-	1	ID=Thupl.29378472s0019.1.v3.1.CDS.8;Parent=Thupl.29378472s0019.1.v3.1
29378472	JGI_gene	CDS	2734253	2734315	.	-	0	ID=Thupl.29378472s0019.1.v3.1.CDS.9;Parent=Thupl.29378472s0019.1.v3.1
29378472	JGI_gene	CDS	2719776	2719847	.	-	0	ID=Thupl.29378472s0019.1.v3.1.CDS.10;Parent=Thupl.29378472s0019.1.v3.1
29378472	JGI_gene	CDS	2719548	2719649	.	-	0	ID=Thupl.29378472s0019.1.v3.1.CDS.11;Parent=Thupl.29378472s0019.1.v3.1
29378472	JGI_gene	CDS	2719063	2719137	.	-	0	ID=Thupl.29378472s0019.1.v3.1.CDS.12;Parent=Thupl.29378472s0019.1.v3.1
29378472	JGI_gene	CDS	2698141	2698269	.	-	0	ID=Thupl.29378472s0019.1.v3.1.CDS.13;Parent=Thupl.29378472s0019.1.v3.1
29378472	JGI_gene	CDS	2659839	2659955	.	-	0	ID=Thupl.29378472s0019.1.v3.1.CDS.14;Parent=Thupl.29378472s0019.1.v3.1
29378472	JGI_gene	CDS	2640753	2640809	.	-	0	ID=Thupl.29378472s0019.1.v3.1.CDS.15;Parent=Thupl.29378472s0019.1.v3.1
29378472	JGI_gene	three_prime_UTR	2639628	2640519	.	-	.	ID=Thupl.29378472s0019.1.v3.1.three_prime_UTR.1;Parent=Thupl.29378472s0019.1.v3.1
29378472	JGI_gene	CDS	2640520	2640579	.	-	0	ID=Thupl.29378472s0019.1.v3.1.CDS.16;Parent=Thupl.29378472s0019.1.v3.1
29378472	JGI_gene	gene	2998990	3107569	.	+	.	ID=Thupl.29378472s0020.v3.1;Name=Thupl.29378472s0020
29378472	JGI_gene	mRNA	2998990	3107569	.	+	.	ID=Thupl.29378472s0020.1.v3.1;Name=Thupl.29378472s0020.1;longest=1;Parent=Thupl.29378472s0020.v3.1
29378472	JGI_gene	five_prime_UTR	2998990	2999138	.	+	.	ID=Thupl.29378472s0020.1.v3.1.five_prime_UTR.1;Parent=Thupl.29378472s0020.1.v3.1
29378472	JGI_gene	CDS	2999139	2999450	.	+	0	ID=Thupl.29378472s0020.1.v3.1.CDS.1;Parent=Thupl.29378472s0020.1.v3.1
29378472	JGI_gene	CDS	3040232	3040366	.	+	0	ID=Thupl.29378472s0020.1.v3.1.CDS.2;Parent=Thupl.29378472s0020.1.v3.1
29378472	JGI_gene	CDS	3046199	3046298	.	+	0	ID=Thupl.29378472s0020.1.v3.1.CDS.3;Parent=Thupl.29378472s0020.1.v3.1
29378472	JGI_gene	CDS	3046546	3046671	.	+	2	ID=Thupl.29378472s0020.1.v3.1.CDS.4;Parent=Thupl.29378472s0020.1.v3.1
29378472	JGI_gene	CDS	3046779	3047092	.	+	2	ID=Thupl.29378472s0020.1.v3.1.CDS.5;Parent=Thupl.29378472s0020.1.v3.1
29378472	JGI_gene	CDS	3082768	3082887	.	+	0	ID=Thupl.29378472s0020.1.v3.1.CDS.6;Parent=Thupl.29378472s0020.1.v3.1
29378472	JGI_gene	CDS	3083003	3083248	.	+	0	ID=Thupl.29378472s0020.1.v3.1.CDS.7;Parent=Thupl.29378472s0020.1.v3.1
29378472	JGI_gene	CDS	3083398	3083523	.	+	0	ID=Thupl.29378472s0020.1.v3.1.CDS.8;Parent=Thupl.29378472s0020.1.v3.1
29378472	JGI_gene	CDS	3106847	3107122	.	+	0	ID=Thupl.29378472s0020.1.v3.1.CDS.9;Parent=Thupl.29378472s0020.1.v3.1
29378472	JGI_gene	three_prime_UTR	3107123	3107569	.	+	.	ID=Thupl.29378472s0020.1.v3.1.three_prime_UTR.1;Parent=Thupl.29378472s0020.1.v3.1
29378472	JGI_gene	gene	3165088	3172399	.	-	.	ID=Thupl.29378472s0021.v3.1;Name=Thupl.29378472s0021
29378472	JGI_gene	mRNA	3165088	3172399	.	-	.	ID=Thupl.29378472s0021.1.v3.1;Name=Thupl.29378472s0021.1;longest=1;Parent=Thupl.29378472s0021.v3.1
29378472	JGI_gene	CDS	3171716	3172065	.	-	0	ID=Thupl.29378472s0021.1.v3.1.CDS.1;Parent=Thupl.29378472s0021.1.v3.1
29378472	JGI_gene	five_prime_UTR	3172066	3172399	.	-	.	ID=Thupl.29378472s0021.1.v3.1.five_prime_UTR.1;Parent=Thupl.29378472s0021.1.v3.1
29378472	JGI_gene	three_prime_UTR	3165088	3167647	.	-	.	ID=Thupl.29378472s0021.1.v3.1.three_prime_UTR.1;Parent=Thupl.29378472s0021.1.v3.1
29378472	JGI_gene	CDS	3167648	3168755	.	-	1	ID=Thupl.29378472s0021.1.v3.1.CDS.2;Parent=Thupl.29378472s0021.1.v3.1
29378472	JGI_gene	gene	3247207	3248912	.	+	.	ID=Thupl.29378472s0022.v3.1;Name=Thupl.29378472s0022
29378472	JGI_gene	mRNA	3247207	3248912	.	+	.	ID=Thupl.29378472s0022.1.v3.1;Name=Thupl.29378472s0022.1;longest=1;Parent=Thupl.29378472s0022.v3.1
29378472	JGI_gene	five_prime_UTR	3247207	3247255	.	+	.	ID=Thupl.29378472s0022.1.v3.1.five_prime_UTR.1;Parent=Thupl.29378472s0022.1.v3.1
29378472	JGI_gene	CDS	3247256	3247612	.	+	0	ID=Thupl.29378472s0022.1.v3.1.CDS.1;Parent=Thupl.29378472s0022.1.v3.1
29378472	JGI_gene	three_prime_UTR	3247613	3248912	.	+	.	ID=Thupl.29378472s0022.1.v3.1.three_prime_UTR.1;Parent=Thupl.29378472s0022.1.v3.1
29378472	JGI_gene	gene	3302442	3304830	.	+	.	ID=Thupl.29378472s0023.v3.1;Name=Thupl.29378472s0023
29378472	JGI_gene	mRNA	3302442	3304830	.	+	.	ID=Thupl.29378472s0023.1.v3.1;Name=Thupl.29378472s0023.1;longest=1;Parent=Thupl.29378472s0023.v3.1
29378472	JGI_gene	five_prime_UTR	3302442	3302978	.	+	.	ID=Thupl.29378472s0023.1.v3.1.five_prime_UTR.1;Parent=Thupl.29378472s0023.1.v3.1
29378472	JGI_gene	CDS	3302979	3304406	.	+	0	ID=Thupl.29378472s0023.1.v3.1.CDS.1;Parent=Thupl.29378472s0023.1.v3.1
29378472	JGI_gene	three_prime_UTR	3304407	3304830	.	+	.	ID=Thupl.29378472s0023.1.v3.1.three_prime_UTR.1;Parent=Thupl.29378472s0023.1.v3.1
29378472	JGI_gene	gene	3486205	3486874	.	+	.	ID=Thupl.29378472s0024.v3.1;Name=Thupl.29378472s0024
29378472	JGI_gene	mRNA	3486205	3486874	.	+	.	ID=Thupl.29378472s0024.1.v3.1;Name=Thupl.29378472s0024.1;longest=1;Parent=Thupl.29378472s0024.v3.1
29378472	JGI_gene	five_prime_UTR	3486205	3486255	.	+	.	ID=Thupl.29378472s0024.1.v3.1.five_prime_UTR.1;Parent=Thupl.29378472s0024.1.v3.1
29378472	JGI_gene	CDS	3486256	3486426	.	+	0	ID=Thupl.29378472s0024.1.v3.1.CDS.1;Parent=Thupl.29378472s0024.1.v3.1
29378472	JGI_gene	CDS	3486574	3486609	.	+	0	ID=Thupl.29378472s0024.1.v3.1.CDS.2;Parent=Thupl.29378472s0024.1.v3.1
29378472	JGI_gene	three_prime_UTR	3486610	3486874	.	+	.	ID=Thupl.29378472s0024.1.v3.1.three_prime_UTR.1;Parent=Thupl.29378472s0024.1.v3.1
29378472	JGI_gene	gene	3489885	3492969	.	-	.	ID=Thupl.29378472s0025.v3.1;Name=Thupl.29378472s0025
29378472	JGI_gene	mRNA	3489885	3492969	.	-	.	ID=Thupl.29378472s0025.1.v3.1;Name=Thupl.29378472s0025.1;longest=1;Parent=Thupl.29378472s0025.v3.1
29378472	JGI_gene	three_prime_UTR	3489885	3490112	.	-	.	ID=Thupl.29378472s0025.1.v3.1.three_prime_UTR.1;Parent=Thupl.29378472s0025.1.v3.1
29378472	JGI_gene	CDS	3490113	3491501	.	-	0	ID=Thupl.29378472s0025.1.v3.1.CDS.1;Parent=Thupl.29378472s0025.1.v3.1
29378472	JGI_gene	five_prime_UTR	3491502	3492969	.	-	.	ID=Thupl.29378472s0025.1.v3.1.five_prime_UTR.1;Parent=Thupl.29378472s0025.1.v3.1
29378472	JGI_gene	gene	4106259	4108753	.	-	.	ID=Thupl.29378472s0026.v3.1;Name=Thupl.29378472s0026
29378472	JGI_gene	mRNA	4106259	4108753	.	-	.	ID=Thupl.29378472s0026.1.v3.1;Name=Thupl.29378472s0026.1;longest=1;Parent=Thupl.29378472s0026.v3.1
29378472	JGI_gene	CDS	4108356	4108753	.	-	0	ID=Thupl.29378472s0026.1.v3.1.CDS.1;Parent=Thupl.29378472s0026.1.v3.1
29378472	JGI_gene	CDS	4106259	4107528	.	-	1	ID=Thupl.29378472s0026.1.v3.1.CDS.2;Parent=Thupl.29378472s0026.1.v3.1
29378472	JGI_gene	gene	4150591	4152772	.	-	.	ID=Thupl.29378472s0027.v3.1;Name=Thupl.29378472s0027
29378472	JGI_gene	mRNA	4150591	4152772	.	-	.	ID=Thupl.29378472s0027.1.v3.1;Name=Thupl.29378472s0027.1;longest=1;Parent=Thupl.29378472s0027.v3.1
29378472	JGI_gene	three_prime_UTR	4150591	4150791	.	-	.	ID=Thupl.29378472s0027.1.v3.1.three_prime_UTR.1;Parent=Thupl.29378472s0027.1.v3.1
29378472	JGI_gene	CDS	4150792	4152438	.	-	0	ID=Thupl.29378472s0027.1.v3.1.CDS.1;Parent=Thupl.29378472s0027.1.v3.1
29378472	JGI_gene	five_prime_UTR	4152439	4152772	.	-	.	ID=Thupl.29378472s0027.1.v3.1.five_prime_UTR.1;Parent=Thupl.29378472s0027.1.v3.1
29378472	JGI_gene	gene	4304156	4306628	.	-	.	ID=Thupl.29378472s0028.v3.1;Name=Thupl.29378472s0028
29378472	JGI_gene	mRNA	4304156	4306628	.	-	.	ID=Thupl.29378472s0028.1.v3.1;Name=Thupl.29378472s0028.1;longest=1;Parent=Thupl.29378472s0028.v3.1
29378472	JGI_gene	three_prime_UTR	4304156	4304855	.	-	.	ID=Thupl.29378472s0028.1.v3.1.three_prime_UTR.1;Parent=Thupl.29378472s0028.1.v3.1
29378472	JGI_gene	CDS	4304856	4306505	.	-	0	ID=Thupl.29378472s0028.1.v3.1.CDS.1;Parent=Thupl.29378472s0028.1.v3.1
29378472	JGI_gene	five_prime_UTR	4306506	4306628	.	-	.	ID=Thupl.29378472s0028.1.v3.1.five_prime_UTR.1;Parent=Thupl.29378472s0028.1.v3.1
29378472	JGI_gene	gene	4404703	4404961	.	-	.	ID=Thupl.29378472s0029.v3.1;Name=Thupl.29378472s0029
29378472	JGI_gene	mRNA	4404703	4404961	.	-	.	ID=Thupl.29378472s0029.1.v3.1;Name=Thupl.29378472s0029.1;longest=1;Parent=Thupl.29378472s0029.v3.1
29378472	JGI_gene	three_prime_UTR	4404703	4404737	.	-	.	ID=Thupl.29378472s0029.1.v3.1.three_prime_UTR.1;Parent=Thupl.29378472s0029.1.v3.1
29378472	JGI_gene	CDS	4404738	4404908	.	-	0	ID=Thupl.29378472s0029.1.v3.1.CDS.1;Parent=Thupl.29378472s0029.1.v3.1
29378472	JGI_gene	five_prime_UTR	4404909	4404961	.	-	.	ID=Thupl.29378472s0029.1.v3.1.five_prime_UTR.1;Parent=Thupl.29378472s0029.1.v3.1
29378472	JGI_gene	gene	4479559	4481166	.	-	.	ID=Thupl.29378472s0030.v3.1;Name=Thupl.29378472s0030
29378472	JGI_gene	mRNA	4479559	4481166	.	-	.	ID=Thupl.29378472s0030.1.v3.1;Name=Thupl.29378472s0030.1;longest=1;Parent=Thupl.29378472s0030.v3.1
29378472	JGI_gene	CDS	4479559	4481166	.	-	0	ID=Thupl.29378472s0030.1.v3.1.CDS.1;Parent=Thupl.29378472s0030.1.v3.1
29378472	JGI_gene	gene	4560349	4561983	.	-	.	ID=Thupl.29378472s0031.v3.1;Name=Thupl.29378472s0031
29378472	JGI_gene	mRNA	4560349	4561983	.	-	.	ID=Thupl.29378472s0031.1.v3.1;Name=Thupl.29378472s0031.1;longest=1;Parent=Thupl.29378472s0031.v3.1
29378472	JGI_gene	CDS	4560349	4561983	.	-	0	ID=Thupl.29378472s0031.1.v3.1.CDS.1;Parent=Thupl.29378472s0031.1.v3.1
29378472	JGI_gene	gene	4589664	4591638	.	-	.	ID=Thupl.29378472s0032.v3.1;Name=Thupl.29378472s0032
29378472	JGI_gene	mRNA	4589664	4591638	.	-	.	ID=Thupl.29378472s0032.1.v3.1;Name=Thupl.29378472s0032.1;longest=1;Parent=Thupl.29378472s0032.v3.1
29378472	JGI_gene	three_prime_UTR	4589664	4589890	.	-	.	ID=Thupl.29378472s0032.1.v3.1.three_prime_UTR.1;Parent=Thupl.29378472s0032.1.v3.1
29378472	JGI_gene	CDS	4589891	4591546	.	-	0	ID=Thupl.29378472s0032.1.v3.1.CDS.1;Parent=Thupl.29378472s0032.1.v3.1
29378472	JGI_gene	five_prime_UTR	4591547	4591638	.	-	.	ID=Thupl.29378472s0032.1.v3.1.five_prime_UTR.1;Parent=Thupl.29378472s0032.1.v3.1
29378472	JGI_gene	gene	4598198	4600240	.	+	.	ID=Thupl.29378472s0033.v3.1;Name=Thupl.29378472s0033
29378472	JGI_gene	mRNA	4598198	4600240	.	+	.	ID=Thupl.29378472s0033.1.v3.1;Name=Thupl.29378472s0033.1;longest=1;Parent=Thupl.29378472s0033.v3.1
29378472	JGI_gene	five_prime_UTR	4598198	4598304	.	+	.	ID=Thupl.29378472s0033.1.v3.1.five_prime_UTR.1;Parent=Thupl.29378472s0033.1.v3.1
29378472	JGI_gene	CDS	4598305	4599954	.	+	0	ID=Thupl.29378472s0033.1.v3.1.CDS.1;Parent=Thupl.29378472s0033.1.v3.1
29378472	JGI_gene	three_prime_UTR	4599955	4600240	.	+	.	ID=Thupl.29378472s0033.1.v3.1.three_prime_UTR.1;Parent=Thupl.29378472s0033.1.v3.1
29378473	JGI_gene	gene	69437	69925	.	-	.	ID=Thupl.29378473s0001.v3.1;Name=Thupl.29378473s0001
29378473	JGI_gene	mRNA	69437	69925	.	-	.	ID=Thupl.29378473s0001.1.v3.1;Name=Thupl.29378473s0001.1;longest=1;Parent=Thupl.29378473s0001.v3.1
29378473	JGI_gene	CDS	69437	69925	.	-	0	ID=Thupl.29378473s0001.1.v3.1.CDS.1;Parent=Thupl.29378473s0001.1.v3.1
29378473	JGI_gene	gene	73628	74587	.	-	.	ID=Thupl.29378473s0002.v3.1;Name=Thupl.29378473s0002
29378473	JGI_gene	mRNA	73628	74587	.	-	.	ID=Thupl.29378473s0002.1.v3.1;Name=Thupl.29378473s0002.1;longest=1;Parent=Thupl.29378473s0002.v3.1
29378473	JGI_gene	three_prime_UTR	73628	74045	.	-	.	ID=Thupl.29378473s0002.1.v3.1.three_prime_UTR.1;Parent=Thupl.29378473s0002.1.v3.1
29378473	JGI_gene	CDS	74046	74516	.	-	0	ID=Thupl.29378473s0002.1.v3.1.CDS.1;Parent=Thupl.29378473s0002.1.v3.1
29378473	JGI_gene	five_prime_UTR	74517	74587	.	-	.	ID=Thupl.29378473s0002.1.v3.1.five_prime_UTR.1;Parent=Thupl.29378473s0002.1.v3.1
29378473	JGI_gene	gene	78014	79639	.	-	.	ID=Thupl.29378473s0003.v3.1;Name=Thupl.29378473s0003
29378473	JGI_gene	mRNA	78014	79639	.	-	.	ID=Thupl.29378473s0003.1.v3.1;Name=Thupl.29378473s0003.1;longest=1;Parent=Thupl.29378473s0003.v3.1
29378473	JGI_gene	CDS	78014	79639	.	-	0	ID=Thupl.29378473s0003.1.v3.1.CDS.1;Parent=Thupl.29378473s0003.1.v3.1
29378473	JGI_gene	gene	349607	397402	.	-	.	ID=Thupl.29378473s0004.v3.1;Name=Thupl.29378473s0004
29378473	JGI_gene	mRNA	349607	397402	.	-	.	ID=Thupl.29378473s0004.1.v3.1;Name=Thupl.29378473s0004.1;longest=1;Parent=Thupl.29378473s0004.v3.1
29378473	JGI_gene	five_prime_UTR	397105	397402	.	-	.	ID=Thupl.29378473s0004.1.v3.1.five_prime_UTR.1;Parent=Thupl.29378473s0004.1.v3.1
29378473	JGI_gene	CDS	391697	391780	.	-	0	ID=Thupl.29378473s0004.1.v3.1.CDS.1;Parent=Thupl.29378473s0004.1.v3.1
29378473	JGI_gene	five_prime_UTR	391781	391796	.	-	.	ID=Thupl.29378473s0004.1.v3.1.five_prime_UTR.2;Parent=Thupl.29378473s0004.1.v3.1
29378473	JGI_gene	CDS	384754	384821	.	-	0	ID=Thupl.29378473s0004.1.v3.1.CDS.2;Parent=Thupl.29378473s0004.1.v3.1
29378473	JGI_gene	CDS	382143	382218	.	-	1	ID=Thupl.29378473s0004.1.v3.1.CDS.3;Parent=Thupl.29378473s0004.1.v3.1
29378473	JGI_gene	CDS	351252	351388	.	-	0	ID=Thupl.29378473s0004.1.v3.1.CDS.4;Parent=Thupl.29378473s0004.1.v3.1
29378473	JGI_gene	CDS	350626	350730	.	-	1	ID=Thupl.29378473s0004.1.v3.1.CDS.5;Parent=Thupl.29378473s0004.1.v3.1
29378473	JGI_gene	CDS	350353	350452	.	-	1	ID=Thupl.29378473s0004.1.v3.1.CDS.6;Parent=Thupl.29378473s0004.1.v3.1
29378473	JGI_gene	three_prime_UTR	349607	350042	.	-	.	ID=Thupl.29378473s0004.1.v3.1.three_prime_UTR.1;Parent=Thupl.29378473s0004.1.v3.1
29378473	JGI_gene	CDS	350043	350219	.	-	0	ID=Thupl.29378473s0004.1.v3.1.CDS.7;Parent=Thupl.29378473s0004.1.v3.1
29378473	JGI_gene	gene	475923	523251	.	+	.	ID=Thupl.29378473s0005.v3.1;Name=Thupl.29378473s0005
29378473	JGI_gene	mRNA	475923	523251	.	+	.	ID=Thupl.29378473s0005.1.v3.1;Name=Thupl.29378473s0005.1;longest=1;Parent=Thupl.29378473s0005.v3.1
29378473	JGI_gene	five_prime_UTR	475923	476064	.	+	.	ID=Thupl.29378473s0005.1.v3.1.five_prime_UTR.1;Parent=Thupl.29378473s0005.1.v3.1
29378473	JGI_gene	five_prime_UTR	476164	476217	.	+	.	ID=Thupl.29378473s0005.1.v3.1.five_prime_UTR.2;Parent=Thupl.29378473s0005.1.v3.1
29378473	JGI_gene	CDS	476218	476366	.	+	0	ID=Thupl.29378473s0005.1.v3.1.CDS.1;Parent=Thupl.29378473s0005.1.v3.1
29378473	JGI_gene	CDS	515919	516049	.	+	1	ID=Thupl.29378473s0005.1.v3.1.CDS.2;Parent=Thupl.29378473s0005.1.v3.1
29378473	JGI_gene	CDS	516192	516332	.	+	2	ID=Thupl.29378473s0005.1.v3.1.CDS.3;Parent=Thupl.29378473s0005.1.v3.1
29378473	JGI_gene	CDS	516943	517034	.	+	2	ID=Thupl.29378473s0005.1.v3.1.CDS.4;Parent=Thupl.29378473s0005.1.v3.1
29378473	JGI_gene	CDS	517489	522209	.	+	0	ID=Thupl.29378473s0005.1.v3.1.CDS.5;Parent=Thupl.29378473s0005.1.v3.1
29378473	JGI_gene	CDS	522299	522493	.	+	1	ID=Thupl.29378473s0005.1.v3.1.CDS.6;Parent=Thupl.29378473s0005.1.v3.1
29378473	JGI_gene	CDS	522616	522982	.	+	1	ID=Thupl.29378473s0005.1.v3.1.CDS.7;Parent=Thupl.29378473s0005.1.v3.1
29378473	JGI_gene	three_prime_UTR	522983	523251	.	+	.	ID=Thupl.29378473s0005.1.v3.1.three_prime_UTR.1;Parent=Thupl.29378473s0005.1.v3.1
29378473	JGI_gene	gene	542522	565757	.	-	.	ID=Thupl.29378473s0006.v3.1;Name=Thupl.29378473s0006
29378473	JGI_gene	mRNA	542522	565757	.	-	.	ID=Thupl.29378473s0006.1.v3.1;Name=Thupl.29378473s0006.1;longest=1;Parent=Thupl.29378473s0006.v3.1
29378473	JGI_gene	CDS	565247	565532	.	-	0	ID=Thupl.29378473s0006.1.v3.1.CDS.1;Parent=Thupl.29378473s0006.1.v3.1
29378473	JGI_gene	five_prime_UTR	565533	565757	.	-	.	ID=Thupl.29378473s0006.1.v3.1.five_prime_UTR.1;Parent=Thupl.29378473s0006.1.v3.1
29378473	JGI_gene	three_prime_UTR	542522	543019	.	-	.	ID=Thupl.29378473s0006.1.v3.1.three_prime_UTR.1;Parent=Thupl.29378473s0006.1.v3.1
29378473	JGI_gene	CDS	543020	543387	.	-	2	ID=Thupl.29378473s0006.1.v3.1.CDS.2;Parent=Thupl.29378473s0006.1.v3.1
29378473	JGI_gene	gene	705882	719347	.	-	.	ID=Thupl.29378473s0007.v3.1;Name=Thupl.29378473s0007
29378473	JGI_gene	mRNA	705882	719347	.	-	.	ID=Thupl.29378473s0007.1.v3.1;Name=Thupl.29378473s0007.1;longest=1;Parent=Thupl.29378473s0007.v3.1
29378473	JGI_gene	five_prime_UTR	719183	719347	.	-	.	ID=Thupl.29378473s0007.1.v3.1.five_prime_UTR.1;Parent=Thupl.29378473s0007.1.v3.1
29378473	JGI_gene	five_prime_UTR	719023	719085	.	-	.	ID=Thupl.29378473s0007.1.v3.1.five_prime_UTR.2;Parent=Thupl.29378473s0007.1.v3.1
29378473	JGI_gene	CDS	708240	708349	.	-	0	ID=Thupl.29378473s0007.1.v3.1.CDS.1;Parent=Thupl.29378473s0007.1.v3.1
29378473	JGI_gene	five_prime_UTR	708350	708359	.	-	.	ID=Thupl.29378473s0007.1.v3.1.five_prime_UTR.3;Parent=Thupl.29378473s0007.1.v3.1
29378473	JGI_gene	CDS	707670	707765	.	-	1	ID=Thupl.29378473s0007.1.v3.1.CDS.2;Parent=Thupl.29378473s0007.1.v3.1
29378473	JGI_gene	three_prime_UTR	705882	706304	.	-	.	ID=Thupl.29378473s0007.1.v3.1.three_prime_UTR.1;Parent=Thupl.29378473s0007.1.v3.1
29378473	JGI_gene	CDS	706305	707520	.	-	1	ID=Thupl.29378473s0007.1.v3.1.CDS.3;Parent=Thupl.29378473s0007.1.v3.1
29378473	JGI_gene	gene	711270	711707	.	-	.	ID=Thupl.29378473s0008.v3.1;Name=Thupl.29378473s0008
29378473	JGI_gene	mRNA	711270	711707	.	-	.	ID=Thupl.29378473s0008.1.v3.1;Name=Thupl.29378473s0008.1;longest=1;Parent=Thupl.29378473s0008.v3.1
29378473	JGI_gene	CDS	711270	711707	.	-	0	ID=Thupl.29378473s0008.1.v3.1.CDS.1;Parent=Thupl.29378473s0008.1.v3.1
29378473	JGI_gene	gene	868569	868997	.	-	.	ID=Thupl.29378473s0009.v3.1;Name=Thupl.29378473s0009
29378473	JGI_gene	mRNA	868569	868997	.	-	.	ID=Thupl.29378473s0009.1.v3.1;Name=Thupl.29378473s0009.1;longest=1;Parent=Thupl.29378473s0009.v3.1
29378473	JGI_gene	CDS	868569	868997	.	-	0	ID=Thupl.29378473s0009.1.v3.1.CDS.1;Parent=Thupl.29378473s0009.1.v3.1
29378473	JGI_gene	gene	967567	1002251	.	+	.	ID=Thupl.29378473s0010.v3.1;Name=Thupl.29378473s0010
29378473	JGI_gene	mRNA	967567	1002251	.	+	.	ID=Thupl.29378473s0010.1.v3.1;Name=Thupl.29378473s0010.1;longest=1;Parent=Thupl.29378473s0010.v3.1
29378473	JGI_gene	five_prime_UTR	967567	967675	.	+	.	ID=Thupl.29378473s0010.1.v3.1.five_prime_UTR.1;Parent=Thupl.29378473s0010.1.v3.1
29378473	JGI_gene	five_prime_UTR	967858	968904	.	+	.	ID=Thupl.29378473s0010.1.v3.1.five_prime_UTR.2;Parent=Thupl.29378473s0010.1.v3.1
29378473	JGI_gene	CDS	968905	969114	.	+	0	ID=Thupl.29378473s0010.1.v3.1.CDS.1;Parent=Thupl.29378473s0010.1.v3.1
29378473	JGI_gene	CDS	969378	969624	.	+	0	ID=Thupl.29378473s0010.1.v3.1.CDS.2;Parent=Thupl.29378473s0010.1.v3.1
29378473	JGI_gene	CDS	969893	969984	.	+	2	ID=Thupl.29378473s0010.1.v3.1.CDS.3;Parent=Thupl.29378473s0010.1.v3.1
29378473	JGI_gene	CDS	1000885	1001008	.	+	0	ID=Thupl.29378473s0010.1.v3.1.CDS.4;Parent=Thupl.29378473s0010.1.v3.1
29378473	JGI_gene	CDS	1001213	1001298	.	+	2	ID=Thupl.29378473s0010.1.v3.1.CDS.5;Parent=Thupl.29378473s0010.1.v3.1
29378473	JGI_gene	CDS	1001397	1001462	.	+	0	ID=Thupl.29378473s0010.1.v3.1.CDS.6;Parent=Thupl.29378473s0010.1.v3.1
29378473	JGI_gene	CDS	1001547	1001672	.	+	0	ID=Thupl.29378473s0010.1.v3.1.CDS.7;Parent=Thupl.29378473s0010.1.v3.1
29378473	JGI_gene	three_prime_UTR	1001673	1002251	.	+	.	ID=Thupl.29378473s0010.1.v3.1.three_prime_UTR.1;Parent=Thupl.29378473s0010.1.v3.1
29378473	JGI_gene	gene	1629274	1649351	.	+	.	ID=Thupl.29378473s0011.v3.1;Name=Thupl.29378473s0011
29378473	JGI_gene	mRNA	1629274	1649351	.	+	.	ID=Thupl.29378473s0011.1.v3.1;Name=Thupl.29378473s0011.1;longest=1;Parent=Thupl.29378473s0011.v3.1
29378473	JGI_gene	five_prime_UTR	1629274	1632104	.	+	.	ID=Thupl.29378473s0011.1.v3.1.five_prime_UTR.1;Parent=Thupl.29378473s0011.1.v3.1
29378473	JGI_gene	CDS	1632105	1632902	.	+	0	ID=Thupl.29378473s0011.1.v3.1.CDS.1;Parent=Thupl.29378473s0011.1.v3.1
29378473	JGI_gene	CDS	1636957	1638509	.	+	0	ID=Thupl.29378473s0011.1.v3.1.CDS.2;Parent=Thupl.29378473s0011.1.v3.1
29378473	JGI_gene	CDS	1641022	1641316	.	+	1	ID=Thupl.29378473s0011.1.v3.1.CDS.3;Parent=Thupl.29378473s0011.1.v3.1
29378473	JGI_gene	CDS	1641453	1641683	.	+	0	ID=Thupl.29378473s0011.1.v3.1.CDS.4;Parent=Thupl.29378473s0011.1.v3.1
29378473	JGI_gene	CDS	1643825	1643998	.	+	0	ID=Thupl.29378473s0011.1.v3.1.CDS.5;Parent=Thupl.29378473s0011.1.v3.1
29378473	JGI_gene	CDS	1648015	1648212	.	+	0	ID=Thupl.29378473s0011.1.v3.1.CDS.6;Parent=Thupl.29378473s0011.1.v3.1
29378473	JGI_gene	CDS	1648411	1648524	.	+	0	ID=Thupl.29378473s0011.1.v3.1.CDS.7;Parent=Thupl.29378473s0011.1.v3.1
29378473	JGI_gene	CDS	1648694	1649059	.	+	0	ID=Thupl.29378473s0011.1.v3.1.CDS.8;Parent=Thupl.29378473s0011.1.v3.1
29378473	JGI_gene	three_prime_UTR	1649060	1649351	.	+	.	ID=Thupl.29378473s0011.1.v3.1.three_prime_UTR.1;Parent=Thupl.29378473s0011.1.v3.1
29378473	JGI_gene	gene	1674262	1675622	.	-	.	ID=Thupl.29378473s0012.v3.1;Name=Thupl.29378473s0012
29378473	JGI_gene	mRNA	1674262	1675622	.	-	.	ID=Thupl.29378473s0012.1.v3.1;Name=Thupl.29378473s0012.1;longest=1;Parent=Thupl.29378473s0012.v3.1
29378473	JGI_gene	three_prime_UTR	1674262	1674725	.	-	.	ID=Thupl.29378473s0012.1.v3.1.three_prime_UTR.1;Parent=Thupl.29378473s0012.1.v3.1
29378473	JGI_gene	CDS	1674726	1675043	.	-	0	ID=Thupl.29378473s0012.1.v3.1.CDS.1;Parent=Thupl.29378473s0012.1.v3.1
29378473	JGI_gene	five_prime_UTR	1675044	1675622	.	-	.	ID=Thupl.29378473s0012.1.v3.1.five_prime_UTR.1;Parent=Thupl.29378473s0012.1.v3.1
29378473	JGI_gene	gene	2222688	2229071	.	-	.	ID=Thupl.29378473s0013.v3.1;Name=Thupl.29378473s0013
29378473	JGI_gene	mRNA	2222688	2229071	.	-	.	ID=Thupl.29378473s0013.1.v3.1;Name=Thupl.29378473s0013.1;longest=1;Parent=Thupl.29378473s0013.v3.1
29378473	JGI_gene	CDS	2228330	2228725	.	-	0	ID=Thupl.29378473s0013.1.v3.1.CDS.1;Parent=Thupl.29378473s0013.1.v3.1
29378473	JGI_gene	five_prime_UTR	2228726	2229071	.	-	.	ID=Thupl.29378473s0013.1.v3.1.five_prime_UTR.1;Parent=Thupl.29378473s0013.1.v3.1
29378473	JGI_gene	CDS	2223546	2223821	.	-	0	ID=Thupl.29378473s0013.1.v3.1.CDS.2;Parent=Thupl.29378473s0013.1.v3.1
29378473	JGI_gene	three_prime_UTR	2222688	2223258	.	-	.	ID=Thupl.29378473s0013.1.v3.1.three_prime_UTR.1;Parent=Thupl.29378473s0013.1.v3.1
29378473	JGI_gene	CDS	2223259	2223405	.	-	0	ID=Thupl.29378473s0013.1.v3.1.CDS.3;Parent=Thupl.29378473s0013.1.v3.1
29378473	JGI_gene	gene	2489484	2489854	.	+	.	ID=Thupl.29378473s0014.v3.1;Name=Thupl.29378473s0014
29378473	JGI_gene	mRNA	2489484	2489854	.	+	.	ID=Thupl.29378473s0014.1.v3.1;Name=Thupl.29378473s0014.1;longest=1;Parent=Thupl.29378473s0014.v3.1
29378473	JGI_gene	CDS	2489484	2489568	.	+	0	ID=Thupl.29378473s0014.1.v3.1.CDS.1;Parent=Thupl.29378473s0014.1.v3.1
29378473	JGI_gene	CDS	2489763	2489854	.	+	2	ID=Thupl.29378473s0014.1.v3.1.CDS.2;Parent=Thupl.29378473s0014.1.v3.1
29378473	JGI_gene	gene	2494249	2494587	.	+	.	ID=Thupl.29378473s0015.v3.1;Name=Thupl.29378473s0015
29378473	JGI_gene	mRNA	2494249	2494587	.	+	.	ID=Thupl.29378473s0015.1.v3.1;Name=Thupl.29378473s0015.1;longest=1;Parent=Thupl.29378473s0015.v3.1
29378473	JGI_gene	CDS	2494249	2494587	.	+	0	ID=Thupl.29378473s0015.1.v3.1.CDS.1;Parent=Thupl.29378473s0015.1.v3.1
29378473	JGI_gene	gene	2535336	2535878	.	+	.	ID=Thupl.29378473s0016.v3.1;Name=Thupl.29378473s0016
29378473	JGI_gene	mRNA	2535336	2535878	.	+	.	ID=Thupl.29378473s0016.1.v3.1;Name=Thupl.29378473s0016.1;longest=1;Parent=Thupl.29378473s0016.v3.1
29378473	JGI_gene	CDS	2535336	2535878	.	+	0	ID=Thupl.29378473s0016.1.v3.1.CDS.1;Parent=Thupl.29378473s0016.1.v3.1
29378473	JGI_gene	gene	2539839	2541602	.	+	.	ID=Thupl.29378473s0017.v3.1;Name=Thupl.29378473s0017
29378473	JGI_gene	mRNA	2539839	2541602	.	+	.	ID=Thupl.29378473s0017.1.v3.1;Name=Thupl.29378473s0017.1;longest=1;Parent=Thupl.29378473s0017.v3.1
29378473	JGI_gene	five_prime_UTR	2539839	2539870	.	+	.	ID=Thupl.29378473s0017.1.v3.1.five_prime_UTR.1;Parent=Thupl.29378473s0017.1.v3.1
29378473	JGI_gene	CDS	2539871	2540230	.	+	0	ID=Thupl.29378473s0017.1.v3.1.CDS.1;Parent=Thupl.29378473s0017.1.v3.1
29378473	JGI_gene	three_prime_UTR	2540231	2541602	.	+	.	ID=Thupl.29378473s0017.1.v3.1.three_prime_UTR.1;Parent=Thupl.29378473s0017.1.v3.1
29378473	JGI_gene	gene	2630916	2633758	.	+	.	ID=Thupl.29378473s0018.v3.1;Name=Thupl.29378473s0018
29378473	JGI_gene	mRNA	2630916	2633758	.	+	.	ID=Thupl.29378473s0018.1.v3.1;Name=Thupl.29378473s0018.1;longest=1;Parent=Thupl.29378473s0018.v3.1
29378473	JGI_gene	five_prime_UTR	2630916	2631482	.	+	.	ID=Thupl.29378473s0018.1.v3.1.five_prime_UTR.1;Parent=Thupl.29378473s0018.1.v3.1
29378473	JGI_gene	CDS	2631483	2631615	.	+	0	ID=Thupl.29378473s0018.1.v3.1.CDS.1;Parent=Thupl.29378473s0018.1.v3.1
29378473	JGI_gene	CDS	2632742	2632871	.	+	2	ID=Thupl.29378473s0018.1.v3.1.CDS.2;Parent=Thupl.29378473s0018.1.v3.1
29378473	JGI_gene	CDS	2632973	2633438	.	+	1	ID=Thupl.29378473s0018.1.v3.1.CDS.3;Parent=Thupl.29378473s0018.1.v3.1
29378473	JGI_gene	three_prime_UTR	2633439	2633758	.	+	.	ID=Thupl.29378473s0018.1.v3.1.three_prime_UTR.1;Parent=Thupl.29378473s0018.1.v3.1
29378473	JGI_gene	gene	2674728	2675090	.	-	.	ID=Thupl.29378473s0019.v3.1;Name=Thupl.29378473s0019
29378473	JGI_gene	mRNA	2674728	2675090	.	-	.	ID=Thupl.29378473s0019.1.v3.1;Name=Thupl.29378473s0019.1;longest=1;Parent=Thupl.29378473s0019.v3.1
29378473	JGI_gene	CDS	2674728	2675090	.	-	0	ID=Thupl.29378473s0019.1.v3.1.CDS.1;Parent=Thupl.29378473s0019.1.v3.1
29378473	JGI_gene	gene	2682266	2872851	.	-	.	ID=Thupl.29378473s0020.v3.1;Name=Thupl.29378473s0020
29378473	JGI_gene	mRNA	2682266	2872851	.	-	.	ID=Thupl.29378473s0020.1.v3.1;Name=Thupl.29378473s0020.1;longest=1;Parent=Thupl.29378473s0020.v3.1
29378473	JGI_gene	five_prime_UTR	2872686	2872851	.	-	.	ID=Thupl.29378473s0020.1.v3.1.five_prime_UTR.1;Parent=Thupl.29378473s0020.1.v3.1
29378473	JGI_gene	CDS	2870659	2870793	.	-	0	ID=Thupl.29378473s0020.1.v3.1.CDS.1;Parent=Thupl.29378473s0020.1.v3.1
29378473	JGI_gene	five_prime_UTR	2870794	2870889	.	-	.	ID=Thupl.29378473s0020.1.v3.1.five_prime_UTR.2;Parent=Thupl.29378473s0020.1.v3.1
29378473	JGI_gene	CDS	2821578	2821668	.	-	0	ID=Thupl.29378473s0020.1.v3.1.CDS.2;Parent=Thupl.29378473s0020.1.v3.1
29378473	JGI_gene	CDS	2821400	2821494	.	-	2	ID=Thupl.29378473s0020.1.v3.1.CDS.3;Parent=Thupl.29378473s0020.1.v3.1
29378473	JGI_gene	CDS	2807955	2808058	.	-	0	ID=Thupl.29378473s0020.1.v3.1.CDS.4;Parent=Thupl.29378473s0020.1.v3.1
29378473	JGI_gene	CDS	2792473	2792534	.	-	1	ID=Thupl.29378473s0020.1.v3.1.CDS.5;Parent=Thupl.29378473s0020.1.v3.1
29378473	JGI_gene	CDS	2792297	2792371	.	-	2	ID=Thupl.29378473s0020.1.v3.1.CDS.6;Parent=Thupl.29378473s0020.1.v3.1
29378473	JGI_gene	CDS	2767498	2767661	.	-	2	ID=Thupl.29378473s0020.1.v3.1.CDS.7;Parent=Thupl.29378473s0020.1.v3.1
29378473	JGI_gene	CDS	2747776	2747851	.	-	0	ID=Thupl.29378473s0020.1.v3.1.CDS.8;Parent=Thupl.29378473s0020.1.v3.1
29378473	JGI_gene	CDS	2747264	2747350	.	-	2	ID=Thupl.29378473s0020.1.v3.1.CDS.9;Parent=Thupl.29378473s0020.1.v3.1
29378473	JGI_gene	CDS	2747006	2747083	.	-	2	ID=Thupl.29378473s0020.1.v3.1.CDS.10;Parent=Thupl.29378473s0020.1.v3.1
29378473	JGI_gene	CDS	2741501	2741639	.	-	2	ID=Thupl.29378473s0020.1.v3.1.CDS.11;Parent=Thupl.29378473s0020.1.v3.1
29378473	JGI_gene	CDS	2732079	2732568	.	-	1	ID=Thupl.29378473s0020.1.v3.1.CDS.12;Parent=Thupl.29378473s0020.1.v3.1
29378473	JGI_gene	CDS	2731489	2731782	.	-	0	ID=Thupl.29378473s0020.1.v3.1.CDS.13;Parent=Thupl.29378473s0020.1.v3.1
29378473	JGI_gene	CDS	2731253	2731384	.	-	0	ID=Thupl.29378473s0020.1.v3.1.CDS.14;Parent=Thupl.29378473s0020.1.v3.1
29378473	JGI_gene	CDS	2722897	2723130	.	-	0	ID=Thupl.29378473s0020.1.v3.1.CDS.15;Parent=Thupl.29378473s0020.1.v3.1
29378473	JGI_gene	CDS	2722043	2722687	.	-	0	ID=Thupl.29378473s0020.1.v3.1.CDS.16;Parent=Thupl.29378473s0020.1.v3.1
29378473	JGI_gene	three_prime_UTR	2682266	2682823	.	-	.	ID=Thupl.29378473s0020.1.v3.1.three_prime_UTR.1;Parent=Thupl.29378473s0020.1.v3.1
29378473	JGI_gene	CDS	2682824	2682919	.	-	0	ID=Thupl.29378473s0020.1.v3.1.CDS.17;Parent=Thupl.29378473s0020.1.v3.1
29378474	JGI_gene	gene	37605	38437	.	-	.	ID=Thupl.29378474s0001.v3.1;Name=Thupl.29378474s0001
29378474	JGI_gene	mRNA	37605	38437	.	-	.	ID=Thupl.29378474s0001.1.v3.1;Name=Thupl.29378474s0001.1;longest=1;Parent=Thupl.29378474s0001.v3.1
29378474	JGI_gene	three_prime_UTR	37605	37934	.	-	.	ID=Thupl.29378474s0001.1.v3.1.three_prime_UTR.1;Parent=Thupl.29378474s0001.1.v3.1
29378474	JGI_gene	CDS	37935	38267	.	-	0	ID=Thupl.29378474s0001.1.v3.1.CDS.1;Parent=Thupl.29378474s0001.1.v3.1
29378474	JGI_gene	five_prime_UTR	38268	38437	.	-	.	ID=Thupl.29378474s0001.1.v3.1.five_prime_UTR.1;Parent=Thupl.29378474s0001.1.v3.1
29378474	JGI_gene	gene	612918	613154	.	-	.	ID=Thupl.29378474s0002.v3.1;Name=Thupl.29378474s0002
29378474	JGI_gene	mRNA	612918	613154	.	-	.	ID=Thupl.29378474s0002.1.v3.1;Name=Thupl.29378474s0002.1;longest=1;Parent=Thupl.29378474s0002.v3.1
29378474	JGI_gene	CDS	612918	613154	.	-	0	ID=Thupl.29378474s0002.1.v3.1.CDS.1;Parent=Thupl.29378474s0002.1.v3.1
29378474	JGI_gene	gene	615512	685329	.	+	.	ID=Thupl.29378474s0003.v3.1;Name=Thupl.29378474s0003
29378474	JGI_gene	mRNA	615512	685329	.	+	.	ID=Thupl.29378474s0003.1.v3.1;Name=Thupl.29378474s0003.1;longest=1;Parent=Thupl.29378474s0003.v3.1
29378474	JGI_gene	five_prime_UTR	615512	616860	.	+	.	ID=Thupl.29378474s0003.1.v3.1.five_prime_UTR.1;Parent=Thupl.29378474s0003.1.v3.1
29378474	JGI_gene	CDS	616861	617296	.	+	0	ID=Thupl.29378474s0003.1.v3.1.CDS.1;Parent=Thupl.29378474s0003.1.v3.1
29378474	JGI_gene	CDS	617567	617634	.	+	2	ID=Thupl.29378474s0003.1.v3.1.CDS.2;Parent=Thupl.29378474s0003.1.v3.1
29378474	JGI_gene	CDS	663843	663974	.	+	0	ID=Thupl.29378474s0003.1.v3.1.CDS.3;Parent=Thupl.29378474s0003.1.v3.1
29378474	JGI_gene	CDS	683038	683199	.	+	0	ID=Thupl.29378474s0003.1.v3.1.CDS.4;Parent=Thupl.29378474s0003.1.v3.1
29378474	JGI_gene	CDS	683498	683815	.	+	0	ID=Thupl.29378474s0003.1.v3.1.CDS.5;Parent=Thupl.29378474s0003.1.v3.1
29378474	JGI_gene	three_prime_UTR	683816	685329	.	+	.	ID=Thupl.29378474s0003.1.v3.1.three_prime_UTR.1;Parent=Thupl.29378474s0003.1.v3.1
29378474	JGI_gene	gene	686978	688678	.	-	.	ID=Thupl.29378474s0004.v3.1;Name=Thupl.29378474s0004
29378474	JGI_gene	mRNA	686978	688678	.	-	.	ID=Thupl.29378474s0004.1.v3.1;Name=Thupl.29378474s0004.1;longest=1;Parent=Thupl.29378474s0004.v3.1
29378474	JGI_gene	three_prime_UTR	686978	688018	.	-	.	ID=Thupl.29378474s0004.1.v3.1.three_prime_UTR.1;Parent=Thupl.29378474s0004.1.v3.1
29378474	JGI_gene	CDS	688019	688423	.	-	0	ID=Thupl.29378474s0004.1.v3.1.CDS.1;Parent=Thupl.29378474s0004.1.v3.1
29378474	JGI_gene	five_prime_UTR	688424	688678	.	-	.	ID=Thupl.29378474s0004.1.v3.1.five_prime_UTR.1;Parent=Thupl.29378474s0004.1.v3.1
29378474	JGI_gene	gene	964120	969121	.	+	.	ID=Thupl.29378474s0005.v3.1;Name=Thupl.29378474s0005
29378474	JGI_gene	mRNA	964120	969121	.	+	.	ID=Thupl.29378474s0005.1.v3.1;Name=Thupl.29378474s0005.1;longest=1;Parent=Thupl.29378474s0005.v3.1
29378474	JGI_gene	CDS	964120	964174	.	+	0	ID=Thupl.29378474s0005.1.v3.1.CDS.1;Parent=Thupl.29378474s0005.1.v3.1
29378474	JGI_gene	CDS	968814	968924	.	+	2	ID=Thupl.29378474s0005.1.v3.1.CDS.2;Parent=Thupl.29378474s0005.1.v3.1
29378474	JGI_gene	CDS	969015	969121	.	+	2	ID=Thupl.29378474s0005.1.v3.1.CDS.3;Parent=Thupl.29378474s0005.1.v3.1
29378474	JGI_gene	gene	1193084	1209720	.	+	.	ID=Thupl.29378474s0006.v3.1;Name=Thupl.29378474s0006
29378474	JGI_gene	mRNA	1193084	1209720	.	+	.	ID=Thupl.29378474s0006.1.v3.1;Name=Thupl.29378474s0006.1;longest=1;Parent=Thupl.29378474s0006.v3.1
29378474	JGI_gene	five_prime_UTR	1193084	1193141	.	+	.	ID=Thupl.29378474s0006.1.v3.1.five_prime_UTR.1;Parent=Thupl.29378474s0006.1.v3.1
29378474	JGI_gene	CDS	1193142	1194321	.	+	0	ID=Thupl.29378474s0006.1.v3.1.CDS.1;Parent=Thupl.29378474s0006.1.v3.1
29378474	JGI_gene	CDS	1207932	1208075	.	+	2	ID=Thupl.29378474s0006.1.v3.1.CDS.2;Parent=Thupl.29378474s0006.1.v3.1
29378474	JGI_gene	CDS	1208168	1208286	.	+	2	ID=Thupl.29378474s0006.1.v3.1.CDS.3;Parent=Thupl.29378474s0006.1.v3.1
29378474	JGI_gene	CDS	1208387	1208597	.	+	0	ID=Thupl.29378474s0006.1.v3.1.CDS.4;Parent=Thupl.29378474s0006.1.v3.1
29378474	JGI_gene	CDS	1208695	1208929	.	+	2	ID=Thupl.29378474s0006.1.v3.1.CDS.5;Parent=Thupl.29378474s0006.1.v3.1
29378474	JGI_gene	CDS	1209063	1209219	.	+	1	ID=Thupl.29378474s0006.1.v3.1.CDS.6;Parent=Thupl.29378474s0006.1.v3.1
29378474	JGI_gene	CDS	1209311	1209613	.	+	0	ID=Thupl.29378474s0006.1.v3.1.CDS.7;Parent=Thupl.29378474s0006.1.v3.1
29378474	JGI_gene	three_prime_UTR	1209614	1209720	.	+	.	ID=Thupl.29378474s0006.1.v3.1.three_prime_UTR.1;Parent=Thupl.29378474s0006.1.v3.1
29378474	JGI_gene	gene	1404501	1405853	.	-	.	ID=Thupl.29378474s0007.v3.1;Name=Thupl.29378474s0007
29378474	JGI_gene	mRNA	1404501	1405853	.	-	.	ID=Thupl.29378474s0007.1.v3.1;Name=Thupl.29378474s0007.1;longest=1;Parent=Thupl.29378474s0007.v3.1
29378474	JGI_gene	three_prime_UTR	1404501	1405074	.	-	.	ID=Thupl.29378474s0007.1.v3.1.three_prime_UTR.1;Parent=Thupl.29378474s0007.1.v3.1
29378474	JGI_gene	CDS	1405075	1405791	.	-	0	ID=Thupl.29378474s0007.1.v3.1.CDS.1;Parent=Thupl.29378474s0007.1.v3.1
29378474	JGI_gene	five_prime_UTR	1405792	1405853	.	-	.	ID=Thupl.29378474s0007.1.v3.1.five_prime_UTR.1;Parent=Thupl.29378474s0007.1.v3.1
29378474	JGI_gene	gene	1417256	1418873	.	+	.	ID=Thupl.29378474s0008.v3.1;Name=Thupl.29378474s0008
29378474	JGI_gene	mRNA	1417256	1418873	.	+	.	ID=Thupl.29378474s0008.1.v3.1;Name=Thupl.29378474s0008.1;longest=1;Parent=Thupl.29378474s0008.v3.1
29378474	JGI_gene	CDS	1417256	1417271	.	+	0	ID=Thupl.29378474s0008.1.v3.1.CDS.1;Parent=Thupl.29378474s0008.1.v3.1
29378474	JGI_gene	CDS	1417395	1417465	.	+	2	ID=Thupl.29378474s0008.1.v3.1.CDS.2;Parent=Thupl.29378474s0008.1.v3.1
29378474	JGI_gene	CDS	1417637	1417992	.	+	0	ID=Thupl.29378474s0008.1.v3.1.CDS.3;Parent=Thupl.29378474s0008.1.v3.1
29378474	JGI_gene	CDS	1418304	1418638	.	+	1	ID=Thupl.29378474s0008.1.v3.1.CDS.4;Parent=Thupl.29378474s0008.1.v3.1
29378474	JGI_gene	CDS	1418689	1418873	.	+	2	ID=Thupl.29378474s0008.1.v3.1.CDS.5;Parent=Thupl.29378474s0008.1.v3.1
29378475	JGI_gene	gene	55976	146895	.	+	.	ID=Thupl.29378475s0001.v3.1;Name=Thupl.29378475s0001
29378475	JGI_gene	mRNA	55976	146895	.	+	.	ID=Thupl.29378475s0001.1.v3.1;Name=Thupl.29378475s0001.1;longest=1;Parent=Thupl.29378475s0001.v3.1
29378475	JGI_gene	five_prime_UTR	55976	56196	.	+	.	ID=Thupl.29378475s0001.1.v3.1.five_prime_UTR.1;Parent=Thupl.29378475s0001.1.v3.1
29378475	JGI_gene	five_prime_UTR	56354	56478	.	+	.	ID=Thupl.29378475s0001.1.v3.1.five_prime_UTR.2;Parent=Thupl.29378475s0001.1.v3.1
29378475	JGI_gene	five_prime_UTR	57258	57284	.	+	.	ID=Thupl.29378475s0001.1.v3.1.five_prime_UTR.3;Parent=Thupl.29378475s0001.1.v3.1
29378475	JGI_gene	CDS	57285	57466	.	+	0	ID=Thupl.29378475s0001.1.v3.1.CDS.1;Parent=Thupl.29378475s0001.1.v3.1
29378475	JGI_gene	CDS	69329	69422	.	+	1	ID=Thupl.29378475s0001.1.v3.1.CDS.2;Parent=Thupl.29378475s0001.1.v3.1
29378475	JGI_gene	CDS	77878	78061	.	+	0	ID=Thupl.29378475s0001.1.v3.1.CDS.3;Parent=Thupl.29378475s0001.1.v3.1
29378475	JGI_gene	CDS	78426	78535	.	+	2	ID=Thupl.29378475s0001.1.v3.1.CDS.4;Parent=Thupl.29378475s0001.1.v3.1
29378475	JGI_gene	CDS	92359	92457	.	+	0	ID=Thupl.29378475s0001.1.v3.1.CDS.5;Parent=Thupl.29378475s0001.1.v3.1
29378475	JGI_gene	CDS	92697	93161	.	+	0	ID=Thupl.29378475s0001.1.v3.1.CDS.6;Parent=Thupl.29378475s0001.1.v3.1
29378475	JGI_gene	CDS	135073	135228	.	+	0	ID=Thupl.29378475s0001.1.v3.1.CDS.7;Parent=Thupl.29378475s0001.1.v3.1
29378475	JGI_gene	CDS	145866	146095	.	+	0	ID=Thupl.29378475s0001.1.v3.1.CDS.8;Parent=Thupl.29378475s0001.1.v3.1
29378475	JGI_gene	CDS	146476	146506	.	+	1	ID=Thupl.29378475s0001.1.v3.1.CDS.9;Parent=Thupl.29378475s0001.1.v3.1
29378475	JGI_gene	three_prime_UTR	146507	146895	.	+	.	ID=Thupl.29378475s0001.1.v3.1.three_prime_UTR.1;Parent=Thupl.29378475s0001.1.v3.1
29378475	JGI_gene	gene	364011	399695	.	+	.	ID=Thupl.29378475s0002.v3.1;Name=Thupl.29378475s0002
29378475	JGI_gene	mRNA	364011	399695	.	+	.	ID=Thupl.29378475s0002.1.v3.1;Name=Thupl.29378475s0002.1;longest=1;Parent=Thupl.29378475s0002.v3.1
29378475	JGI_gene	five_prime_UTR	364011	364117	.	+	.	ID=Thupl.29378475s0002.1.v3.1.five_prime_UTR.1;Parent=Thupl.29378475s0002.1.v3.1
29378475	JGI_gene	CDS	364118	364456	.	+	0	ID=Thupl.29378475s0002.1.v3.1.CDS.1;Parent=Thupl.29378475s0002.1.v3.1
29378475	JGI_gene	CDS	365494	365745	.	+	0	ID=Thupl.29378475s0002.1.v3.1.CDS.2;Parent=Thupl.29378475s0002.1.v3.1
29378475	JGI_gene	CDS	365839	365937	.	+	0	ID=Thupl.29378475s0002.1.v3.1.CDS.3;Parent=Thupl.29378475s0002.1.v3.1
29378475	JGI_gene	CDS	398425	398736	.	+	0	ID=Thupl.29378475s0002.1.v3.1.CDS.4;Parent=Thupl.29378475s0002.1.v3.1
29378475	JGI_gene	CDS	398901	399236	.	+	0	ID=Thupl.29378475s0002.1.v3.1.CDS.5;Parent=Thupl.29378475s0002.1.v3.1
29378475	JGI_gene	three_prime_UTR	399237	399695	.	+	.	ID=Thupl.29378475s0002.1.v3.1.three_prime_UTR.1;Parent=Thupl.29378475s0002.1.v3.1
29378475	JGI_gene	gene	412629	414358	.	+	.	ID=Thupl.29378475s0003.v3.1;Name=Thupl.29378475s0003
29378475	JGI_gene	mRNA	412629	414358	.	+	.	ID=Thupl.29378475s0003.1.v3.1;Name=Thupl.29378475s0003.1;longest=1;Parent=Thupl.29378475s0003.v3.1
29378475	JGI_gene	five_prime_UTR	412629	412816	.	+	.	ID=Thupl.29378475s0003.1.v3.1.five_prime_UTR.1;Parent=Thupl.29378475s0003.1.v3.1
29378475	JGI_gene	CDS	412817	413842	.	+	0	ID=Thupl.29378475s0003.1.v3.1.CDS.1;Parent=Thupl.29378475s0003.1.v3.1
29378475	JGI_gene	three_prime_UTR	413843	414358	.	+	.	ID=Thupl.29378475s0003.1.v3.1.three_prime_UTR.1;Parent=Thupl.29378475s0003.1.v3.1
29378475	JGI_gene	gene	528991	530208	.	-	.	ID=Thupl.29378475s0004.v3.1;Name=Thupl.29378475s0004
29378475	JGI_gene	mRNA	528991	530208	.	-	.	ID=Thupl.29378475s0004.1.v3.1;Name=Thupl.29378475s0004.1;longest=1;Parent=Thupl.29378475s0004.v3.1
29378475	JGI_gene	three_prime_UTR	528991	529047	.	-	.	ID=Thupl.29378475s0004.1.v3.1.three_prime_UTR.1;Parent=Thupl.29378475s0004.1.v3.1
29378475	JGI_gene	CDS	529048	530097	.	-	0	ID=Thupl.29378475s0004.1.v3.1.CDS.1;Parent=Thupl.29378475s0004.1.v3.1
29378475	JGI_gene	five_prime_UTR	530098	530208	.	-	.	ID=Thupl.29378475s0004.1.v3.1.five_prime_UTR.1;Parent=Thupl.29378475s0004.1.v3.1
29378475	JGI_gene	gene	546519	547807	.	-	.	ID=Thupl.29378475s0005.v3.1;Name=Thupl.29378475s0005
29378475	JGI_gene	mRNA	546519	547807	.	-	.	ID=Thupl.29378475s0005.1.v3.1;Name=Thupl.29378475s0005.1;longest=1;Parent=Thupl.29378475s0005.v3.1
29378475	JGI_gene	three_prime_UTR	546519	546642	.	-	.	ID=Thupl.29378475s0005.1.v3.1.three_prime_UTR.1;Parent=Thupl.29378475s0005.1.v3.1
29378475	JGI_gene	CDS	546643	547641	.	-	0	ID=Thupl.29378475s0005.1.v3.1.CDS.1;Parent=Thupl.29378475s0005.1.v3.1
29378475	JGI_gene	five_prime_UTR	547642	547807	.	-	.	ID=Thupl.29378475s0005.1.v3.1.five_prime_UTR.1;Parent=Thupl.29378475s0005.1.v3.1
29378476	JGI_gene	gene	92902	93204	.	-	.	ID=Thupl.29378476s0001.v3.1;Name=Thupl.29378476s0001
29378476	JGI_gene	mRNA	92902	93204	.	-	.	ID=Thupl.29378476s0001.1.v3.1;Name=Thupl.29378476s0001.1;longest=1;Parent=Thupl.29378476s0001.v3.1
29378476	JGI_gene	CDS	92902	93204	.	-	0	ID=Thupl.29378476s0001.1.v3.1.CDS.1;Parent=Thupl.29378476s0001.1.v3.1
29378476	JGI_gene	gene	146038	158476	.	-	.	ID=Thupl.29378476s0002.v3.1;Name=Thupl.29378476s0002
29378476	JGI_gene	mRNA	146038	158476	.	-	.	ID=Thupl.29378476s0002.1.v3.1;Name=Thupl.29378476s0002.1;longest=1;Parent=Thupl.29378476s0002.v3.1
29378476	JGI_gene	CDS	157469	158112	.	-	0	ID=Thupl.29378476s0002.1.v3.1.CDS.1;Parent=Thupl.29378476s0002.1.v3.1
29378476	JGI_gene	five_prime_UTR	158113	158476	.	-	.	ID=Thupl.29378476s0002.1.v3.1.five_prime_UTR.1;Parent=Thupl.29378476s0002.1.v3.1
29378476	JGI_gene	CDS	146705	147329	.	-	1	ID=Thupl.29378476s0002.1.v3.1.CDS.2;Parent=Thupl.29378476s0002.1.v3.1
29378476	JGI_gene	three_prime_UTR	146038	146382	.	-	.	ID=Thupl.29378476s0002.1.v3.1.three_prime_UTR.1;Parent=Thupl.29378476s0002.1.v3.1
29378476	JGI_gene	CDS	146383	146544	.	-	0	ID=Thupl.29378476s0002.1.v3.1.CDS.3;Parent=Thupl.29378476s0002.1.v3.1
29378476	JGI_gene	gene	226615	288991	.	+	.	ID=Thupl.29378476s0003.v3.1;Name=Thupl.29378476s0003
29378476	JGI_gene	mRNA	226615	288991	.	+	.	ID=Thupl.29378476s0003.1.v3.1;Name=Thupl.29378476s0003.1;longest=1;Parent=Thupl.29378476s0003.v3.1
29378476	JGI_gene	five_prime_UTR	226615	226866	.	+	.	ID=Thupl.29378476s0003.1.v3.1.five_prime_UTR.1;Parent=Thupl.29378476s0003.1.v3.1
29378476	JGI_gene	CDS	226867	226894	.	+	0	ID=Thupl.29378476s0003.1.v3.1.CDS.1;Parent=Thupl.29378476s0003.1.v3.1
29378476	JGI_gene	CDS	229430	229455	.	+	2	ID=Thupl.29378476s0003.1.v3.1.CDS.2;Parent=Thupl.29378476s0003.1.v3.1
29378476	JGI_gene	CDS	287142	287409	.	+	0	ID=Thupl.29378476s0003.1.v3.1.CDS.3;Parent=Thupl.29378476s0003.1.v3.1
29378476	JGI_gene	CDS	287552	287622	.	+	2	ID=Thupl.29378476s0003.1.v3.1.CDS.4;Parent=Thupl.29378476s0003.1.v3.1
29378476	JGI_gene	CDS	288165	288353	.	+	0	ID=Thupl.29378476s0003.1.v3.1.CDS.5;Parent=Thupl.29378476s0003.1.v3.1
29378476	JGI_gene	CDS	288431	288523	.	+	0	ID=Thupl.29378476s0003.1.v3.1.CDS.6;Parent=Thupl.29378476s0003.1.v3.1
29378476	JGI_gene	three_prime_UTR	288524	288991	.	+	.	ID=Thupl.29378476s0003.1.v3.1.three_prime_UTR.1;Parent=Thupl.29378476s0003.1.v3.1
29378477	JGI_gene	gene	95939	98544	.	+	.	ID=Thupl.29378477s0001.v3.1;Name=Thupl.29378477s0001
29378477	JGI_gene	mRNA	95939	98544	.	+	.	ID=Thupl.29378477s0001.1.v3.1;Name=Thupl.29378477s0001.1;longest=1;Parent=Thupl.29378477s0001.v3.1
29378477	JGI_gene	five_prime_UTR	95939	95969	.	+	.	ID=Thupl.29378477s0001.1.v3.1.five_prime_UTR.1;Parent=Thupl.29378477s0001.1.v3.1
29378477	JGI_gene	CDS	95970	96231	.	+	0	ID=Thupl.29378477s0001.1.v3.1.CDS.1;Parent=Thupl.29378477s0001.1.v3.1
29378477	JGI_gene	CDS	97151	97281	.	+	2	ID=Thupl.29378477s0001.1.v3.1.CDS.2;Parent=Thupl.29378477s0001.1.v3.1
29378477	JGI_gene	CDS	97388	97621	.	+	0	ID=Thupl.29378477s0001.1.v3.1.CDS.3;Parent=Thupl.29378477s0001.1.v3.1
29378477	JGI_gene	CDS	97714	97969	.	+	0	ID=Thupl.29378477s0001.1.v3.1.CDS.4;Parent=Thupl.29378477s0001.1.v3.1
29378477	JGI_gene	CDS	98138	98346	.	+	2	ID=Thupl.29378477s0001.1.v3.1.CDS.5;Parent=Thupl.29378477s0001.1.v3.1
29378477	JGI_gene	three_prime_UTR	98347	98544	.	+	.	ID=Thupl.29378477s0001.1.v3.1.three_prime_UTR.1;Parent=Thupl.29378477s0001.1.v3.1
29378477	JGI_gene	gene	370877	374216	.	-	.	ID=Thupl.29378477s0002.v3.1;Name=Thupl.29378477s0002
29378477	JGI_gene	mRNA	370877	374216	.	-	.	ID=Thupl.29378477s0002.1.v3.1;Name=Thupl.29378477s0002.1;longest=1;Parent=Thupl.29378477s0002.v3.1
29378477	JGI_gene	CDS	373797	374049	.	-	0	ID=Thupl.29378477s0002.1.v3.1.CDS.1;Parent=Thupl.29378477s0002.1.v3.1
29378477	JGI_gene	five_prime_UTR	374050	374216	.	-	.	ID=Thupl.29378477s0002.1.v3.1.five_prime_UTR.1;Parent=Thupl.29378477s0002.1.v3.1
29378477	JGI_gene	CDS	373458	373588	.	-	2	ID=Thupl.29378477s0002.1.v3.1.CDS.2;Parent=Thupl.29378477s0002.1.v3.1
29378477	JGI_gene	CDS	371707	371940	.	-	0	ID=Thupl.29378477s0002.1.v3.1.CDS.3;Parent=Thupl.29378477s0002.1.v3.1
29378477	JGI_gene	CDS	371365	371620	.	-	0	ID=Thupl.29378477s0002.1.v3.1.CDS.4;Parent=Thupl.29378477s0002.1.v3.1
29378477	JGI_gene	three_prime_UTR	370877	371060	.	-	.	ID=Thupl.29378477s0002.1.v3.1.three_prime_UTR.1;Parent=Thupl.29378477s0002.1.v3.1
29378477	JGI_gene	CDS	371061	371254	.	-	2	ID=Thupl.29378477s0002.1.v3.1.CDS.5;Parent=Thupl.29378477s0002.1.v3.1
29378477	JGI_gene	gene	593529	619045	.	-	.	ID=Thupl.29378477s0003.v3.1;Name=Thupl.29378477s0003
29378477	JGI_gene	mRNA	593529	619045	.	-	.	ID=Thupl.29378477s0003.1.v3.1;Name=Thupl.29378477s0003.1;longest=1;Parent=Thupl.29378477s0003.v3.1
29378477	JGI_gene	CDS	618793	619045	.	-	0	ID=Thupl.29378477s0003.1.v3.1.CDS.1;Parent=Thupl.29378477s0003.1.v3.1
29378477	JGI_gene	CDS	618452	618582	.	-	2	ID=Thupl.29378477s0003.1.v3.1.CDS.2;Parent=Thupl.29378477s0003.1.v3.1
29378477	JGI_gene	CDS	617451	617684	.	-	0	ID=Thupl.29378477s0003.1.v3.1.CDS.3;Parent=Thupl.29378477s0003.1.v3.1
29378477	JGI_gene	CDS	593824	594079	.	-	0	ID=Thupl.29378477s0003.1.v3.1.CDS.4;Parent=Thupl.29378477s0003.1.v3.1
29378477	JGI_gene	CDS	593529	593713	.	-	2	ID=Thupl.29378477s0003.1.v3.1.CDS.5;Parent=Thupl.29378477s0003.1.v3.1
29378477	JGI_gene	gene	666889	669611	.	-	.	ID=Thupl.29378477s0004.v3.1;Name=Thupl.29378477s0004
29378477	JGI_gene	mRNA	666889	669611	.	-	.	ID=Thupl.29378477s0004.1.v3.1;Name=Thupl.29378477s0004.1;longest=1;Parent=Thupl.29378477s0004.v3.1
29378477	JGI_gene	CDS	669359	669611	.	-	0	ID=Thupl.29378477s0004.1.v3.1.CDS.1;Parent=Thupl.29378477s0004.1.v3.1
29378477	JGI_gene	CDS	668971	669101	.	-	2	ID=Thupl.29378477s0004.1.v3.1.CDS.2;Parent=Thupl.29378477s0004.1.v3.1
29378477	JGI_gene	CDS	667532	667765	.	-	0	ID=Thupl.29378477s0004.1.v3.1.CDS.3;Parent=Thupl.29378477s0004.1.v3.1
29378477	JGI_gene	CDS	667190	667445	.	-	0	ID=Thupl.29378477s0004.1.v3.1.CDS.4;Parent=Thupl.29378477s0004.1.v3.1
29378477	JGI_gene	CDS	666889	667082	.	-	2	ID=Thupl.29378477s0004.1.v3.1.CDS.5;Parent=Thupl.29378477s0004.1.v3.1
29378477	JGI_gene	gene	825712	832560	.	-	.	ID=Thupl.29378477s0005.v3.1;Name=Thupl.29378477s0005
29378477	JGI_gene	mRNA	825712	832560	.	-	.	ID=Thupl.29378477s0005.1.v3.1;Name=Thupl.29378477s0005.1;longest=1;Parent=Thupl.29378477s0005.v3.1
29378477	JGI_gene	CDS	832333	832398	.	-	0	ID=Thupl.29378477s0005.1.v3.1.CDS.1;Parent=Thupl.29378477s0005.1.v3.1
29378477	JGI_gene	five_prime_UTR	832399	832560	.	-	.	ID=Thupl.29378477s0005.1.v3.1.five_prime_UTR.1;Parent=Thupl.29378477s0005.1.v3.1
29378477	JGI_gene	CDS	827023	827244	.	-	0	ID=Thupl.29378477s0005.1.v3.1.CDS.2;Parent=Thupl.29378477s0005.1.v3.1
29378477	JGI_gene	three_prime_UTR	825712	826281	.	-	.	ID=Thupl.29378477s0005.1.v3.1.three_prime_UTR.1;Parent=Thupl.29378477s0005.1.v3.1
29378477	JGI_gene	CDS	826282	826344	.	-	0	ID=Thupl.29378477s0005.1.v3.1.CDS.3;Parent=Thupl.29378477s0005.1.v3.1
29378478	JGI_gene	gene	54612	56557	.	+	.	ID=Thupl.29378478s0001.v3.1;Name=Thupl.29378478s0001
29378478	JGI_gene	mRNA	54612	56557	.	+	.	ID=Thupl.29378478s0001.1.v3.1;Name=Thupl.29378478s0001.1;longest=1;Parent=Thupl.29378478s0001.v3.1
29378478	JGI_gene	five_prime_UTR	54612	54794	.	+	.	ID=Thupl.29378478s0001.1.v3.1.five_prime_UTR.1;Parent=Thupl.29378478s0001.1.v3.1
29378478	JGI_gene	CDS	54795	56336	.	+	0	ID=Thupl.29378478s0001.1.v3.1.CDS.1;Parent=Thupl.29378478s0001.1.v3.1
29378478	JGI_gene	three_prime_UTR	56337	56557	.	+	.	ID=Thupl.29378478s0001.1.v3.1.three_prime_UTR.1;Parent=Thupl.29378478s0001.1.v3.1
29378478	JGI_gene	gene	154402	155391	.	-	.	ID=Thupl.29378478s0002.v3.1;Name=Thupl.29378478s0002
29378478	JGI_gene	mRNA	154402	155391	.	-	.	ID=Thupl.29378478s0002.1.v3.1;Name=Thupl.29378478s0002.1;longest=1;Parent=Thupl.29378478s0002.v3.1
29378478	JGI_gene	CDS	154402	155391	.	-	0	ID=Thupl.29378478s0002.1.v3.1.CDS.1;Parent=Thupl.29378478s0002.1.v3.1
29378478	JGI_gene	gene	236736	246994	.	+	.	ID=Thupl.29378478s0003.v3.1;Name=Thupl.29378478s0003
29378478	JGI_gene	mRNA	236736	246994	.	+	.	ID=Thupl.29378478s0003.1.v3.1;Name=Thupl.29378478s0003.1;longest=1;Parent=Thupl.29378478s0003.v3.1
29378478	JGI_gene	five_prime_UTR	236736	237137	.	+	.	ID=Thupl.29378478s0003.1.v3.1.five_prime_UTR.1;Parent=Thupl.29378478s0003.1.v3.1
29378478	JGI_gene	five_prime_UTR	246216	246221	.	+	.	ID=Thupl.29378478s0003.1.v3.1.five_prime_UTR.2;Parent=Thupl.29378478s0003.1.v3.1
29378478	JGI_gene	CDS	246222	246569	.	+	0	ID=Thupl.29378478s0003.1.v3.1.CDS.1;Parent=Thupl.29378478s0003.1.v3.1
29378478	JGI_gene	three_prime_UTR	246570	246994	.	+	.	ID=Thupl.29378478s0003.1.v3.1.three_prime_UTR.1;Parent=Thupl.29378478s0003.1.v3.1
29378478	JGI_gene	gene	253489	263134	.	-	.	ID=Thupl.29378478s0004.v3.1;Name=Thupl.29378478s0004
29378478	JGI_gene	mRNA	253489	263134	.	-	.	ID=Thupl.29378478s0004.1.v3.1;Name=Thupl.29378478s0004.1;longest=1;Parent=Thupl.29378478s0004.v3.1
29378478	JGI_gene	CDS	262688	263008	.	-	0	ID=Thupl.29378478s0004.1.v3.1.CDS.1;Parent=Thupl.29378478s0004.1.v3.1
29378478	JGI_gene	five_prime_UTR	263009	263134	.	-	.	ID=Thupl.29378478s0004.1.v3.1.five_prime_UTR.1;Parent=Thupl.29378478s0004.1.v3.1
29378478	JGI_gene	CDS	260938	261479	.	-	0	ID=Thupl.29378478s0004.1.v3.1.CDS.2;Parent=Thupl.29378478s0004.1.v3.1
29378478	JGI_gene	CDS	260763	260849	.	-	1	ID=Thupl.29378478s0004.1.v3.1.CDS.3;Parent=Thupl.29378478s0004.1.v3.1
29378478	JGI_gene	CDS	257654	257710	.	-	1	ID=Thupl.29378478s0004.1.v3.1.CDS.4;Parent=Thupl.29378478s0004.1.v3.1
29378478	JGI_gene	CDS	257317	257555	.	-	1	ID=Thupl.29378478s0004.1.v3.1.CDS.5;Parent=Thupl.29378478s0004.1.v3.1
29378478	JGI_gene	CDS	254455	254573	.	-	2	ID=Thupl.29378478s0004.1.v3.1.CDS.6;Parent=Thupl.29378478s0004.1.v3.1
29378478	JGI_gene	CDS	254191	254277	.	-	0	ID=Thupl.29378478s0004.1.v3.1.CDS.7;Parent=Thupl.29378478s0004.1.v3.1
29378478	JGI_gene	three_prime_UTR	253489	254018	.	-	.	ID=Thupl.29378478s0004.1.v3.1.three_prime_UTR.1;Parent=Thupl.29378478s0004.1.v3.1
29378478	JGI_gene	CDS	254019	254084	.	-	0	ID=Thupl.29378478s0004.1.v3.1.CDS.8;Parent=Thupl.29378478s0004.1.v3.1
29378478	JGI_gene	gene	430178	438067	.	+	.	ID=Thupl.29378478s0005.v3.1;Name=Thupl.29378478s0005
29378478	JGI_gene	mRNA	430178	438067	.	+	.	ID=Thupl.29378478s0005.1.v3.1;Name=Thupl.29378478s0005.1;longest=1;Parent=Thupl.29378478s0005.v3.1
29378478	JGI_gene	CDS	430178	430429	.	+	0	ID=Thupl.29378478s0005.1.v3.1.CDS.1;Parent=Thupl.29378478s0005.1.v3.1
29378478	JGI_gene	CDS	430803	430907	.	+	0	ID=Thupl.29378478s0005.1.v3.1.CDS.2;Parent=Thupl.29378478s0005.1.v3.1
29378478	JGI_gene	CDS	430949	431233	.	+	0	ID=Thupl.29378478s0005.1.v3.1.CDS.3;Parent=Thupl.29378478s0005.1.v3.1
29378478	JGI_gene	CDS	432959	433074	.	+	0	ID=Thupl.29378478s0005.1.v3.1.CDS.4;Parent=Thupl.29378478s0005.1.v3.1
29378478	JGI_gene	CDS	433165	433251	.	+	1	ID=Thupl.29378478s0005.1.v3.1.CDS.5;Parent=Thupl.29378478s0005.1.v3.1
29378478	JGI_gene	CDS	436341	436397	.	+	1	ID=Thupl.29378478s0005.1.v3.1.CDS.6;Parent=Thupl.29378478s0005.1.v3.1
29378478	JGI_gene	CDS	436484	436722	.	+	1	ID=Thupl.29378478s0005.1.v3.1.CDS.7;Parent=Thupl.29378478s0005.1.v3.1
29378478	JGI_gene	CDS	437537	437655	.	+	2	ID=Thupl.29378478s0005.1.v3.1.CDS.8;Parent=Thupl.29378478s0005.1.v3.1
29378478	JGI_gene	CDS	437818	437904	.	+	0	ID=Thupl.29378478s0005.1.v3.1.CDS.9;Parent=Thupl.29378478s0005.1.v3.1
29378478	JGI_gene	CDS	438023	438067	.	+	0	ID=Thupl.29378478s0005.1.v3.1.CDS.10;Parent=Thupl.29378478s0005.1.v3.1
29378478	JGI_gene	gene	442215	442523	.	-	.	ID=Thupl.29378478s0006.v3.1;Name=Thupl.29378478s0006
29378478	JGI_gene	mRNA	442215	442523	.	-	.	ID=Thupl.29378478s0006.1.v3.1;Name=Thupl.29378478s0006.1;longest=1;Parent=Thupl.29378478s0006.v3.1
29378478	JGI_gene	CDS	442215	442523	.	-	0	ID=Thupl.29378478s0006.1.v3.1.CDS.1;Parent=Thupl.29378478s0006.1.v3.1
29378478	JGI_gene	gene	948513	949758	.	+	.	ID=Thupl.29378478s0007.v3.1;Name=Thupl.29378478s0007
29378478	JGI_gene	mRNA	948513	949758	.	+	.	ID=Thupl.29378478s0007.1.v3.1;Name=Thupl.29378478s0007.1;longest=1;Parent=Thupl.29378478s0007.v3.1
29378478	JGI_gene	five_prime_UTR	948513	948646	.	+	.	ID=Thupl.29378478s0007.1.v3.1.five_prime_UTR.1;Parent=Thupl.29378478s0007.1.v3.1
29378478	JGI_gene	CDS	948647	949651	.	+	0	ID=Thupl.29378478s0007.1.v3.1.CDS.1;Parent=Thupl.29378478s0007.1.v3.1
29378478	JGI_gene	three_prime_UTR	949652	949758	.	+	.	ID=Thupl.29378478s0007.1.v3.1.three_prime_UTR.1;Parent=Thupl.29378478s0007.1.v3.1
29378478	JGI_gene	gene	1028171	1057377	.	-	.	ID=Thupl.29378478s0008.v3.1;Name=Thupl.29378478s0008
29378478	JGI_gene	mRNA	1028171	1057377	.	-	.	ID=Thupl.29378478s0008.1.v3.1;Name=Thupl.29378478s0008.1;longest=1;Parent=Thupl.29378478s0008.v3.1
29378478	JGI_gene	five_prime_UTR	1057092	1057377	.	-	.	ID=Thupl.29378478s0008.1.v3.1.five_prime_UTR.1;Parent=Thupl.29378478s0008.1.v3.1
29378478	JGI_gene	CDS	1053263	1053280	.	-	0	ID=Thupl.29378478s0008.1.v3.1.CDS.1;Parent=Thupl.29378478s0008.1.v3.1
29378478	JGI_gene	five_prime_UTR	1053281	1053327	.	-	.	ID=Thupl.29378478s0008.1.v3.1.five_prime_UTR.2;Parent=Thupl.29378478s0008.1.v3.1
29378478	JGI_gene	CDS	1052855	1052907	.	-	0	ID=Thupl.29378478s0008.1.v3.1.CDS.2;Parent=Thupl.29378478s0008.1.v3.1
29378478	JGI_gene	CDS	1033521	1033658	.	-	1	ID=Thupl.29378478s0008.1.v3.1.CDS.3;Parent=Thupl.29378478s0008.1.v3.1
29378478	JGI_gene	CDS	1031617	1031941	.	-	1	ID=Thupl.29378478s0008.1.v3.1.CDS.4;Parent=Thupl.29378478s0008.1.v3.1
29378478	JGI_gene	CDS	1031263	1031505	.	-	0	ID=Thupl.29378478s0008.1.v3.1.CDS.5;Parent=Thupl.29378478s0008.1.v3.1
29378478	JGI_gene	CDS	1031084	1031140	.	-	0	ID=Thupl.29378478s0008.1.v3.1.CDS.6;Parent=Thupl.29378478s0008.1.v3.1
29378478	JGI_gene	CDS	1030770	1030850	.	-	0	ID=Thupl.29378478s0008.1.v3.1.CDS.7;Parent=Thupl.29378478s0008.1.v3.1
29378478	JGI_gene	CDS	1029721	1029782	.	-	0	ID=Thupl.29378478s0008.1.v3.1.CDS.8;Parent=Thupl.29378478s0008.1.v3.1
29378478	JGI_gene	three_prime_UTR	1028171	1028539	.	-	.	ID=Thupl.29378478s0008.1.v3.1.three_prime_UTR.1;Parent=Thupl.29378478s0008.1.v3.1
29378478	JGI_gene	CDS	1028540	1029599	.	-	1	ID=Thupl.29378478s0008.1.v3.1.CDS.9;Parent=Thupl.29378478s0008.1.v3.1
29378478	JGI_gene	gene	1152594	1175729	.	-	.	ID=Thupl.29378478s0009.v3.1;Name=Thupl.29378478s0009
29378478	JGI_gene	mRNA	1152594	1175729	.	-	.	ID=Thupl.29378478s0009.1.v3.1;Name=Thupl.29378478s0009.1;longest=1;Parent=Thupl.29378478s0009.v3.1
29378478	JGI_gene	CDS	1174748	1175311	.	-	0	ID=Thupl.29378478s0009.1.v3.1.CDS.1;Parent=Thupl.29378478s0009.1.v3.1
29378478	JGI_gene	five_prime_UTR	1175312	1175729	.	-	.	ID=Thupl.29378478s0009.1.v3.1.five_prime_UTR.1;Parent=Thupl.29378478s0009.1.v3.1
29378478	JGI_gene	three_prime_UTR	1152594	1154105	.	-	.	ID=Thupl.29378478s0009.1.v3.1.three_prime_UTR.1;Parent=Thupl.29378478s0009.1.v3.1
29378478	JGI_gene	CDS	1154106	1155263	.	-	0	ID=Thupl.29378478s0009.1.v3.1.CDS.2;Parent=Thupl.29378478s0009.1.v3.1
29378478	JGI_gene	gene	1412205	1412600	.	-	.	ID=Thupl.29378478s0010.v3.1;Name=Thupl.29378478s0010
29378478	JGI_gene	mRNA	1412205	1412600	.	-	.	ID=Thupl.29378478s0010.1.v3.1;Name=Thupl.29378478s0010.1;longest=1;Parent=Thupl.29378478s0010.v3.1
29378478	JGI_gene	CDS	1412205	1412600	.	-	0	ID=Thupl.29378478s0010.1.v3.1.CDS.1;Parent=Thupl.29378478s0010.1.v3.1
29378478	JGI_gene	gene	1476397	1477515	.	+	.	ID=Thupl.29378478s0011.v3.1;Name=Thupl.29378478s0011
29378478	JGI_gene	mRNA	1476397	1477515	.	+	.	ID=Thupl.29378478s0011.1.v3.1;Name=Thupl.29378478s0011.1;longest=1;Parent=Thupl.29378478s0011.v3.1
29378478	JGI_gene	CDS	1476397	1477515	.	+	0	ID=Thupl.29378478s0011.1.v3.1.CDS.1;Parent=Thupl.29378478s0011.1.v3.1
29378478	JGI_gene	gene	1761338	1773441	.	+	.	ID=Thupl.29378478s0012.v3.1;Name=Thupl.29378478s0012
29378478	JGI_gene	mRNA	1761338	1773441	.	+	.	ID=Thupl.29378478s0012.1.v3.1;Name=Thupl.29378478s0012.1;longest=1;Parent=Thupl.29378478s0012.v3.1
29378478	JGI_gene	five_prime_UTR	1761338	1761728	.	+	.	ID=Thupl.29378478s0012.1.v3.1.five_prime_UTR.1;Parent=Thupl.29378478s0012.1.v3.1
29378478	JGI_gene	CDS	1761729	1763753	.	+	0	ID=Thupl.29378478s0012.1.v3.1.CDS.1;Parent=Thupl.29378478s0012.1.v3.1
29378478	JGI_gene	CDS	1763897	1764055	.	+	0	ID=Thupl.29378478s0012.1.v3.1.CDS.2;Parent=Thupl.29378478s0012.1.v3.1
29378478	JGI_gene	CDS	1764189	1764368	.	+	0	ID=Thupl.29378478s0012.1.v3.1.CDS.3;Parent=Thupl.29378478s0012.1.v3.1
29378478	JGI_gene	CDS	1764455	1764649	.	+	0	ID=Thupl.29378478s0012.1.v3.1.CDS.4;Parent=Thupl.29378478s0012.1.v3.1
29378478	JGI_gene	CDS	1769325	1769423	.	+	0	ID=Thupl.29378478s0012.1.v3.1.CDS.5;Parent=Thupl.29378478s0012.1.v3.1
29378478	JGI_gene	CDS	1769535	1770122	.	+	0	ID=Thupl.29378478s0012.1.v3.1.CDS.6;Parent=Thupl.29378478s0012.1.v3.1
29378478	JGI_gene	CDS	1770237	1770563	.	+	0	ID=Thupl.29378478s0012.1.v3.1.CDS.7;Parent=Thupl.29378478s0012.1.v3.1
29378478	JGI_gene	three_prime_UTR	1770564	1773441	.	+	.	ID=Thupl.29378478s0012.1.v3.1.three_prime_UTR.1;Parent=Thupl.29378478s0012.1.v3.1
29378478	JGI_gene	gene	2674965	2675417	.	-	.	ID=Thupl.29378478s0013.v3.1;Name=Thupl.29378478s0013
29378478	JGI_gene	mRNA	2674965	2675417	.	-	.	ID=Thupl.29378478s0013.1.v3.1;Name=Thupl.29378478s0013.1;longest=1;Parent=Thupl.29378478s0013.v3.1
29378478	JGI_gene	CDS	2674965	2675417	.	-	0	ID=Thupl.29378478s0013.1.v3.1.CDS.1;Parent=Thupl.29378478s0013.1.v3.1
29378478	JGI_gene	gene	2750831	2751814	.	+	.	ID=Thupl.29378478s0014.v3.1;Name=Thupl.29378478s0014
29378478	JGI_gene	mRNA	2750831	2751814	.	+	.	ID=Thupl.29378478s0014.1.v3.1;Name=Thupl.29378478s0014.1;longest=1;Parent=Thupl.29378478s0014.v3.1
29378478	JGI_gene	five_prime_UTR	2750831	2750894	.	+	.	ID=Thupl.29378478s0014.1.v3.1.five_prime_UTR.1;Parent=Thupl.29378478s0014.1.v3.1
29378478	JGI_gene	CDS	2750895	2751347	.	+	0	ID=Thupl.29378478s0014.1.v3.1.CDS.1;Parent=Thupl.29378478s0014.1.v3.1
29378478	JGI_gene	three_prime_UTR	2751348	2751814	.	+	.	ID=Thupl.29378478s0014.1.v3.1.three_prime_UTR.1;Parent=Thupl.29378478s0014.1.v3.1
29378478	JGI_gene	gene	2808033	2808919	.	-	.	ID=Thupl.29378478s0015.v3.1;Name=Thupl.29378478s0015
29378478	JGI_gene	mRNA	2808033	2808919	.	-	.	ID=Thupl.29378478s0015.1.v3.1;Name=Thupl.29378478s0015.1;longest=1;Parent=Thupl.29378478s0015.v3.1
29378478	JGI_gene	three_prime_UTR	2808033	2808401	.	-	.	ID=Thupl.29378478s0015.1.v3.1.three_prime_UTR.1;Parent=Thupl.29378478s0015.1.v3.1
29378478	JGI_gene	CDS	2808402	2808854	.	-	0	ID=Thupl.29378478s0015.1.v3.1.CDS.1;Parent=Thupl.29378478s0015.1.v3.1
29378478	JGI_gene	five_prime_UTR	2808855	2808919	.	-	.	ID=Thupl.29378478s0015.1.v3.1.five_prime_UTR.1;Parent=Thupl.29378478s0015.1.v3.1
29378478	JGI_gene	gene	2879867	2880869	.	+	.	ID=Thupl.29378478s0016.v3.1;Name=Thupl.29378478s0016
29378478	JGI_gene	mRNA	2879867	2880869	.	+	.	ID=Thupl.29378478s0016.1.v3.1;Name=Thupl.29378478s0016.1;longest=1;Parent=Thupl.29378478s0016.v3.1
29378478	JGI_gene	five_prime_UTR	2879867	2879942	.	+	.	ID=Thupl.29378478s0016.1.v3.1.five_prime_UTR.1;Parent=Thupl.29378478s0016.1.v3.1
29378478	JGI_gene	CDS	2879943	2880395	.	+	0	ID=Thupl.29378478s0016.1.v3.1.CDS.1;Parent=Thupl.29378478s0016.1.v3.1
29378478	JGI_gene	three_prime_UTR	2880396	2880869	.	+	.	ID=Thupl.29378478s0016.1.v3.1.three_prime_UTR.1;Parent=Thupl.29378478s0016.1.v3.1
29378478	JGI_gene	gene	2898089	2911428	.	+	.	ID=Thupl.29378478s0017.v3.1;Name=Thupl.29378478s0017
29378478	JGI_gene	mRNA	2898089	2911428	.	+	.	ID=Thupl.29378478s0017.1.v3.1;Name=Thupl.29378478s0017.1;longest=1;Parent=Thupl.29378478s0017.v3.1
29378478	JGI_gene	five_prime_UTR	2898089	2898202	.	+	.	ID=Thupl.29378478s0017.1.v3.1.five_prime_UTR.1;Parent=Thupl.29378478s0017.1.v3.1
29378478	JGI_gene	five_prime_UTR	2898285	2898289	.	+	.	ID=Thupl.29378478s0017.1.v3.1.five_prime_UTR.2;Parent=Thupl.29378478s0017.1.v3.1
29378478	JGI_gene	CDS	2898290	2898355	.	+	0	ID=Thupl.29378478s0017.1.v3.1.CDS.1;Parent=Thupl.29378478s0017.1.v3.1
29378478	JGI_gene	CDS	2898553	2898654	.	+	0	ID=Thupl.29378478s0017.1.v3.1.CDS.2;Parent=Thupl.29378478s0017.1.v3.1
29378478	JGI_gene	CDS	2899041	2899132	.	+	0	ID=Thupl.29378478s0017.1.v3.1.CDS.3;Parent=Thupl.29378478s0017.1.v3.1
29378478	JGI_gene	CDS	2910574	2910577	.	+	1	ID=Thupl.29378478s0017.1.v3.1.CDS.4;Parent=Thupl.29378478s0017.1.v3.1
29378478	JGI_gene	three_prime_UTR	2910578	2910609	.	+	.	ID=Thupl.29378478s0017.1.v3.1.three_prime_UTR.1;Parent=Thupl.29378478s0017.1.v3.1
29378478	JGI_gene	three_prime_UTR	2910719	2910841	.	+	.	ID=Thupl.29378478s0017.1.v3.1.three_prime_UTR.2;Parent=Thupl.29378478s0017.1.v3.1
29378478	JGI_gene	three_prime_UTR	2910964	2911428	.	+	.	ID=Thupl.29378478s0017.1.v3.1.three_prime_UTR.3;Parent=Thupl.29378478s0017.1.v3.1
29378478	JGI_gene	gene	3226003	3226954	.	+	.	ID=Thupl.29378478s0018.v3.1;Name=Thupl.29378478s0018
29378478	JGI_gene	mRNA	3226003	3226954	.	+	.	ID=Thupl.29378478s0018.1.v3.1;Name=Thupl.29378478s0018.1;longest=1;Parent=Thupl.29378478s0018.v3.1
29378478	JGI_gene	five_prime_UTR	3226003	3226092	.	+	.	ID=Thupl.29378478s0018.1.v3.1.five_prime_UTR.1;Parent=Thupl.29378478s0018.1.v3.1
29378478	JGI_gene	CDS	3226093	3226548	.	+	0	ID=Thupl.29378478s0018.1.v3.1.CDS.1;Parent=Thupl.29378478s0018.1.v3.1
29378478	JGI_gene	three_prime_UTR	3226549	3226954	.	+	.	ID=Thupl.29378478s0018.1.v3.1.three_prime_UTR.1;Parent=Thupl.29378478s0018.1.v3.1
29378478	JGI_gene	gene	3350607	3351185	.	-	.	ID=Thupl.29378478s0019.v3.1;Name=Thupl.29378478s0019
29378478	JGI_gene	mRNA	3350607	3351185	.	-	.	ID=Thupl.29378478s0019.1.v3.1;Name=Thupl.29378478s0019.1;longest=1;Parent=Thupl.29378478s0019.v3.1
29378478	JGI_gene	three_prime_UTR	3350607	3350657	.	-	.	ID=Thupl.29378478s0019.1.v3.1.three_prime_UTR.1;Parent=Thupl.29378478s0019.1.v3.1
29378478	JGI_gene	CDS	3350658	3351110	.	-	0	ID=Thupl.29378478s0019.1.v3.1.CDS.1;Parent=Thupl.29378478s0019.1.v3.1
29378478	JGI_gene	five_prime_UTR	3351111	3351185	.	-	.	ID=Thupl.29378478s0019.1.v3.1.five_prime_UTR.1;Parent=Thupl.29378478s0019.1.v3.1
29378478	JGI_gene	gene	3497410	3696664	.	-	.	ID=Thupl.29378478s0020.v3.1;Name=Thupl.29378478s0020
29378478	JGI_gene	mRNA	3497410	3696664	.	-	.	ID=Thupl.29378478s0020.1.v3.1;Name=Thupl.29378478s0020.1;longest=1;Parent=Thupl.29378478s0020.v3.1
29378478	JGI_gene	five_prime_UTR	3696304	3696664	.	-	.	ID=Thupl.29378478s0020.1.v3.1.five_prime_UTR.1;Parent=Thupl.29378478s0020.1.v3.1
29378478	JGI_gene	CDS	3695727	3695821	.	-	0	ID=Thupl.29378478s0020.1.v3.1.CDS.1;Parent=Thupl.29378478s0020.1.v3.1
29378478	JGI_gene	five_prime_UTR	3695822	3696097	.	-	.	ID=Thupl.29378478s0020.1.v3.1.five_prime_UTR.2;Parent=Thupl.29378478s0020.1.v3.1
29378478	JGI_gene	CDS	3626154	3626363	.	-	1	ID=Thupl.29378478s0020.1.v3.1.CDS.2;Parent=Thupl.29378478s0020.1.v3.1
29378478	JGI_gene	CDS	3610774	3610885	.	-	1	ID=Thupl.29378478s0020.1.v3.1.CDS.3;Parent=Thupl.29378478s0020.1.v3.1
29378478	JGI_gene	CDS	3581186	3581221	.	-	0	ID=Thupl.29378478s0020.1.v3.1.CDS.4;Parent=Thupl.29378478s0020.1.v3.1
29378478	JGI_gene	CDS	3581025	3581084	.	-	0	ID=Thupl.29378478s0020.1.v3.1.CDS.5;Parent=Thupl.29378478s0020.1.v3.1
29378478	JGI_gene	CDS	3520604	3522748	.	-	0	ID=Thupl.29378478s0020.1.v3.1.CDS.6;Parent=Thupl.29378478s0020.1.v3.1
29378478	JGI_gene	CDS	3520357	3520458	.	-	0	ID=Thupl.29378478s0020.1.v3.1.CDS.7;Parent=Thupl.29378478s0020.1.v3.1
29378478	JGI_gene	CDS	3498588	3498728	.	-	0	ID=Thupl.29378478s0020.1.v3.1.CDS.8;Parent=Thupl.29378478s0020.1.v3.1
29378478	JGI_gene	CDS	3498377	3498502	.	-	0	ID=Thupl.29378478s0020.1.v3.1.CDS.9;Parent=Thupl.29378478s0020.1.v3.1
29378478	JGI_gene	three_prime_UTR	3497410	3497926	.	-	.	ID=Thupl.29378478s0020.1.v3.1.three_prime_UTR.1;Parent=Thupl.29378478s0020.1.v3.1
29378478	JGI_gene	CDS	3497927	3498091	.	-	0	ID=Thupl.29378478s0020.1.v3.1.CDS.10;Parent=Thupl.29378478s0020.1.v3.1
29378478	JGI_gene	gene	3594287	3597215	.	-	.	ID=Thupl.29378478s0021.v3.1;Name=Thupl.29378478s0021
29378478	JGI_gene	mRNA	3594287	3597215	.	-	.	ID=Thupl.29378478s0021.1.v3.1;Name=Thupl.29378478s0021.1;longest=1;Parent=Thupl.29378478s0021.v3.1
29378478	JGI_gene	three_prime_UTR	3594287	3594842	.	-	.	ID=Thupl.29378478s0021.1.v3.1.three_prime_UTR.1;Parent=Thupl.29378478s0021.1.v3.1
29378478	JGI_gene	CDS	3594843	3595523	.	-	0	ID=Thupl.29378478s0021.1.v3.1.CDS.1;Parent=Thupl.29378478s0021.1.v3.1
29378478	JGI_gene	five_prime_UTR	3595524	3597215	.	-	.	ID=Thupl.29378478s0021.1.v3.1.five_prime_UTR.1;Parent=Thupl.29378478s0021.1.v3.1
29378478	JGI_gene	gene	4061086	4136723	.	+	.	ID=Thupl.29378478s0022.v3.1;Name=Thupl.29378478s0022
29378478	JGI_gene	mRNA	4061086	4136723	.	+	.	ID=Thupl.29378478s0022.1.v3.1;Name=Thupl.29378478s0022.1;longest=1;Parent=Thupl.29378478s0022.v3.1
29378478	JGI_gene	five_prime_UTR	4061086	4061296	.	+	.	ID=Thupl.29378478s0022.1.v3.1.five_prime_UTR.1;Parent=Thupl.29378478s0022.1.v3.1
29378478	JGI_gene	CDS	4061297	4061395	.	+	0	ID=Thupl.29378478s0022.1.v3.1.CDS.1;Parent=Thupl.29378478s0022.1.v3.1
29378478	JGI_gene	CDS	4061481	4061545	.	+	0	ID=Thupl.29378478s0022.1.v3.1.CDS.2;Parent=Thupl.29378478s0022.1.v3.1
29378478	JGI_gene	CDS	4061742	4061771	.	+	1	ID=Thupl.29378478s0022.1.v3.1.CDS.3;Parent=Thupl.29378478s0022.1.v3.1
29378478	JGI_gene	CDS	4061964	4062173	.	+	1	ID=Thupl.29378478s0022.1.v3.1.CDS.4;Parent=Thupl.29378478s0022.1.v3.1
29378478	JGI_gene	CDS	4062261	4063383	.	+	1	ID=Thupl.29378478s0022.1.v3.1.CDS.5;Parent=Thupl.29378478s0022.1.v3.1
29378478	JGI_gene	CDS	4063624	4063818	.	+	0	ID=Thupl.29378478s0022.1.v3.1.CDS.6;Parent=Thupl.29378478s0022.1.v3.1
29378478	JGI_gene	CDS	4136175	4136273	.	+	0	ID=Thupl.29378478s0022.1.v3.1.CDS.7;Parent=Thupl.29378478s0022.1.v3.1
29378478	JGI_gene	three_prime_UTR	4136274	4136723	.	+	.	ID=Thupl.29378478s0022.1.v3.1.three_prime_UTR.1;Parent=Thupl.29378478s0022.1.v3.1
29378478	JGI_gene	gene	4338121	4339934	.	+	.	ID=Thupl.29378478s0023.v3.1;Name=Thupl.29378478s0023
29378478	JGI_gene	mRNA	4338121	4339934	.	+	.	ID=Thupl.29378478s0023.1.v3.1;Name=Thupl.29378478s0023.1;longest=1;Parent=Thupl.29378478s0023.v3.1
29378478	JGI_gene	five_prime_UTR	4338121	4338284	.	+	.	ID=Thupl.29378478s0023.1.v3.1.five_prime_UTR.1;Parent=Thupl.29378478s0023.1.v3.1
29378478	JGI_gene	five_prime_UTR	4339126	4339130	.	+	.	ID=Thupl.29378478s0023.1.v3.1.five_prime_UTR.2;Parent=Thupl.29378478s0023.1.v3.1
29378478	JGI_gene	CDS	4339131	4339763	.	+	0	ID=Thupl.29378478s0023.1.v3.1.CDS.1;Parent=Thupl.29378478s0023.1.v3.1
29378478	JGI_gene	three_prime_UTR	4339764	4339934	.	+	.	ID=Thupl.29378478s0023.1.v3.1.three_prime_UTR.1;Parent=Thupl.29378478s0023.1.v3.1
29378478	JGI_gene	gene	4341096	4342295	.	-	.	ID=Thupl.29378478s0024.v3.1;Name=Thupl.29378478s0024
29378478	JGI_gene	mRNA	4341096	4342295	.	-	.	ID=Thupl.29378478s0024.1.v3.1;Name=Thupl.29378478s0024.1;longest=1;Parent=Thupl.29378478s0024.v3.1
29378478	JGI_gene	three_prime_UTR	4341613	4341882	.	-	.	ID=Thupl.29378478s0024.1.v3.1.three_prime_UTR.1;Parent=Thupl.29378478s0024.1.v3.1
29378478	JGI_gene	CDS	4341883	4342191	.	-	0	ID=Thupl.29378478s0024.1.v3.1.CDS.1;Parent=Thupl.29378478s0024.1.v3.1
29378478	JGI_gene	five_prime_UTR	4342192	4342295	.	-	.	ID=Thupl.29378478s0024.1.v3.1.five_prime_UTR.1;Parent=Thupl.29378478s0024.1.v3.1
29378478	JGI_gene	three_prime_UTR	4341096	4341490	.	-	.	ID=Thupl.29378478s0024.1.v3.1.three_prime_UTR.2;Parent=Thupl.29378478s0024.1.v3.1
29378478	JGI_gene	gene	4350226	4356643	.	-	.	ID=Thupl.29378478s0025.v3.1;Name=Thupl.29378478s0025
29378478	JGI_gene	mRNA	4350226	4356643	.	-	.	ID=Thupl.29378478s0025.1.v3.1;Name=Thupl.29378478s0025.1;longest=1;Parent=Thupl.29378478s0025.v3.1
29378478	JGI_gene	CDS	4355655	4355806	.	-	0	ID=Thupl.29378478s0025.1.v3.1.CDS.1;Parent=Thupl.29378478s0025.1.v3.1
29378478	JGI_gene	five_prime_UTR	4355807	4356643	.	-	.	ID=Thupl.29378478s0025.1.v3.1.five_prime_UTR.1;Parent=Thupl.29378478s0025.1.v3.1
29378478	JGI_gene	three_prime_UTR	4350226	4350642	.	-	.	ID=Thupl.29378478s0025.1.v3.1.three_prime_UTR.1;Parent=Thupl.29378478s0025.1.v3.1
29378478	JGI_gene	CDS	4350643	4350973	.	-	1	ID=Thupl.29378478s0025.1.v3.1.CDS.2;Parent=Thupl.29378478s0025.1.v3.1
29378478	JGI_gene	gene	4415972	4466740	.	+	.	ID=Thupl.29378478s0026.v3.1;Name=Thupl.29378478s0026
29378478	JGI_gene	mRNA	4415972	4466740	.	+	.	ID=Thupl.29378478s0026.1.v3.1;Name=Thupl.29378478s0026.1;longest=1;Parent=Thupl.29378478s0026.v3.1
29378478	JGI_gene	five_prime_UTR	4415972	4416313	.	+	.	ID=Thupl.29378478s0026.1.v3.1.five_prime_UTR.1;Parent=Thupl.29378478s0026.1.v3.1
29378478	JGI_gene	CDS	4416314	4416528	.	+	0	ID=Thupl.29378478s0026.1.v3.1.CDS.1;Parent=Thupl.29378478s0026.1.v3.1
29378478	JGI_gene	CDS	4465775	4465907	.	+	1	ID=Thupl.29378478s0026.1.v3.1.CDS.2;Parent=Thupl.29378478s0026.1.v3.1
29378478	JGI_gene	CDS	4466047	4466238	.	+	0	ID=Thupl.29378478s0026.1.v3.1.CDS.3;Parent=Thupl.29378478s0026.1.v3.1
29378478	JGI_gene	three_prime_UTR	4466239	4466740	.	+	.	ID=Thupl.29378478s0026.1.v3.1.three_prime_UTR.1;Parent=Thupl.29378478s0026.1.v3.1
29378479	JGI_gene	gene	261056	264903	.	+	.	ID=Thupl.29378479s0001.v3.1;Name=Thupl.29378479s0001
29378479	JGI_gene	mRNA	261056	264903	.	+	.	ID=Thupl.29378479s0001.1.v3.1;Name=Thupl.29378479s0001.1;longest=1;Parent=Thupl.29378479s0001.v3.1
29378479	JGI_gene	five_prime_UTR	261056	261218	.	+	.	ID=Thupl.29378479s0001.1.v3.1.five_prime_UTR.1;Parent=Thupl.29378479s0001.1.v3.1
29378479	JGI_gene	CDS	261219	262385	.	+	0	ID=Thupl.29378479s0001.1.v3.1.CDS.1;Parent=Thupl.29378479s0001.1.v3.1
29378479	JGI_gene	three_prime_UTR	262386	264903	.	+	.	ID=Thupl.29378479s0001.1.v3.1.three_prime_UTR.1;Parent=Thupl.29378479s0001.1.v3.1
29378479	JGI_gene	gene	693382	793199	.	+	.	ID=Thupl.29378479s0002.v3.1;Name=Thupl.29378479s0002
29378479	JGI_gene	mRNA	693382	793199	.	+	.	ID=Thupl.29378479s0002.1.v3.1;Name=Thupl.29378479s0002.1;longest=1;Parent=Thupl.29378479s0002.v3.1
29378479	JGI_gene	five_prime_UTR	693382	693704	.	+	.	ID=Thupl.29378479s0002.1.v3.1.five_prime_UTR.1;Parent=Thupl.29378479s0002.1.v3.1
29378479	JGI_gene	CDS	693705	693944	.	+	0	ID=Thupl.29378479s0002.1.v3.1.CDS.1;Parent=Thupl.29378479s0002.1.v3.1
29378479	JGI_gene	CDS	701663	701728	.	+	0	ID=Thupl.29378479s0002.1.v3.1.CDS.2;Parent=Thupl.29378479s0002.1.v3.1
29378479	JGI_gene	CDS	701935	701996	.	+	0	ID=Thupl.29378479s0002.1.v3.1.CDS.3;Parent=Thupl.29378479s0002.1.v3.1
29378479	JGI_gene	CDS	702294	702375	.	+	1	ID=Thupl.29378479s0002.1.v3.1.CDS.4;Parent=Thupl.29378479s0002.1.v3.1
29378479	JGI_gene	CDS	702546	702656	.	+	0	ID=Thupl.29378479s0002.1.v3.1.CDS.5;Parent=Thupl.29378479s0002.1.v3.1
29378479	JGI_gene	CDS	703343	703420	.	+	0	ID=Thupl.29378479s0002.1.v3.1.CDS.6;Parent=Thupl.29378479s0002.1.v3.1
29378479	JGI_gene	CDS	703541	703637	.	+	0	ID=Thupl.29378479s0002.1.v3.1.CDS.7;Parent=Thupl.29378479s0002.1.v3.1
29378479	JGI_gene	CDS	725897	726003	.	+	2	ID=Thupl.29378479s0002.1.v3.1.CDS.8;Parent=Thupl.29378479s0002.1.v3.1
29378479	JGI_gene	CDS	740679	740744	.	+	0	ID=Thupl.29378479s0002.1.v3.1.CDS.9;Parent=Thupl.29378479s0002.1.v3.1
29378479	JGI_gene	CDS	740921	741042	.	+	0	ID=Thupl.29378479s0002.1.v3.1.CDS.10;Parent=Thupl.29378479s0002.1.v3.1
29378479	JGI_gene	CDS	741364	741448	.	+	1	ID=Thupl.29378479s0002.1.v3.1.CDS.11;Parent=Thupl.29378479s0002.1.v3.1
29378479	JGI_gene	CDS	741538	741615	.	+	0	ID=Thupl.29378479s0002.1.v3.1.CDS.12;Parent=Thupl.29378479s0002.1.v3.1
29378479	JGI_gene	CDS	741759	741875	.	+	0	ID=Thupl.29378479s0002.1.v3.1.CDS.13;Parent=Thupl.29378479s0002.1.v3.1
29378479	JGI_gene	CDS	753908	754057	.	+	0	ID=Thupl.29378479s0002.1.v3.1.CDS.14;Parent=Thupl.29378479s0002.1.v3.1
29378479	JGI_gene	CDS	754195	754299	.	+	0	ID=Thupl.29378479s0002.1.v3.1.CDS.15;Parent=Thupl.29378479s0002.1.v3.1
29378479	JGI_gene	CDS	770426	770568	.	+	0	ID=Thupl.29378479s0002.1.v3.1.CDS.16;Parent=Thupl.29378479s0002.1.v3.1
29378479	JGI_gene	CDS	772206	772307	.	+	1	ID=Thupl.29378479s0002.1.v3.1.CDS.17;Parent=Thupl.29378479s0002.1.v3.1
29378479	JGI_gene	CDS	772439	772502	.	+	1	ID=Thupl.29378479s0002.1.v3.1.CDS.18;Parent=Thupl.29378479s0002.1.v3.1
29378479	JGI_gene	CDS	772582	772794	.	+	0	ID=Thupl.29378479s0002.1.v3.1.CDS.19;Parent=Thupl.29378479s0002.1.v3.1
29378479	JGI_gene	CDS	776161	776326	.	+	0	ID=Thupl.29378479s0002.1.v3.1.CDS.20;Parent=Thupl.29378479s0002.1.v3.1
29378479	JGI_gene	CDS	776681	776760	.	+	2	ID=Thupl.29378479s0002.1.v3.1.CDS.21;Parent=Thupl.29378479s0002.1.v3.1
29378479	JGI_gene	CDS	776904	777143	.	+	0	ID=Thupl.29378479s0002.1.v3.1.CDS.22;Parent=Thupl.29378479s0002.1.v3.1
29378479	JGI_gene	CDS	777785	778006	.	+	0	ID=Thupl.29378479s0002.1.v3.1.CDS.23;Parent=Thupl.29378479s0002.1.v3.1
29378479	JGI_gene	CDS	778098	778265	.	+	0	ID=Thupl.29378479s0002.1.v3.1.CDS.24;Parent=Thupl.29378479s0002.1.v3.1
29378479	JGI_gene	CDS	778457	778819	.	+	0	ID=Thupl.29378479s0002.1.v3.1.CDS.25;Parent=Thupl.29378479s0002.1.v3.1
29378479	JGI_gene	CDS	778917	779023	.	+	0	ID=Thupl.29378479s0002.1.v3.1.CDS.26;Parent=Thupl.29378479s0002.1.v3.1
29378479	JGI_gene	CDS	792268	792565	.	+	1	ID=Thupl.29378479s0002.1.v3.1.CDS.27;Parent=Thupl.29378479s0002.1.v3.1
29378479	JGI_gene	three_prime_UTR	792566	793199	.	+	.	ID=Thupl.29378479s0002.1.v3.1.three_prime_UTR.1;Parent=Thupl.29378479s0002.1.v3.1
29378479	JGI_gene	gene	1142048	1151305	.	-	.	ID=Thupl.29378479s0003.v3.1;Name=Thupl.29378479s0003
29378479	JGI_gene	mRNA	1142048	1151305	.	-	.	ID=Thupl.29378479s0003.1.v3.1;Name=Thupl.29378479s0003.1;longest=1;Parent=Thupl.29378479s0003.v3.1
29378479	JGI_gene	CDS	1151254	1151305	.	-	0	ID=Thupl.29378479s0003.1.v3.1.CDS.1;Parent=Thupl.29378479s0003.1.v3.1
29378479	JGI_gene	CDS	1150972	1151118	.	-	2	ID=Thupl.29378479s0003.1.v3.1.CDS.2;Parent=Thupl.29378479s0003.1.v3.1
29378479	JGI_gene	CDS	1150347	1150793	.	-	2	ID=Thupl.29378479s0003.1.v3.1.CDS.3;Parent=Thupl.29378479s0003.1.v3.1
29378479	JGI_gene	CDS	1150195	1150305	.	-	2	ID=Thupl.29378479s0003.1.v3.1.CDS.4;Parent=Thupl.29378479s0003.1.v3.1
29378479	JGI_gene	CDS	1142553	1142684	.	-	2	ID=Thupl.29378479s0003.1.v3.1.CDS.5;Parent=Thupl.29378479s0003.1.v3.1
29378479	JGI_gene	CDS	1142048	1142421	.	-	2	ID=Thupl.29378479s0003.1.v3.1.CDS.6;Parent=Thupl.29378479s0003.1.v3.1
29378479	JGI_gene	gene	1179394	1181642	.	-	.	ID=Thupl.29378479s0004.v3.1;Name=Thupl.29378479s0004
29378479	JGI_gene	mRNA	1179394	1181642	.	-	.	ID=Thupl.29378479s0004.1.v3.1;Name=Thupl.29378479s0004.1;longest=1;Parent=Thupl.29378479s0004.v3.1
29378479	JGI_gene	CDS	1180850	1181099	.	-	0	ID=Thupl.29378479s0004.1.v3.1.CDS.1;Parent=Thupl.29378479s0004.1.v3.1
29378479	JGI_gene	five_prime_UTR	1181100	1181642	.	-	.	ID=Thupl.29378479s0004.1.v3.1.five_prime_UTR.1;Parent=Thupl.29378479s0004.1.v3.1
29378479	JGI_gene	three_prime_UTR	1179394	1179638	.	-	.	ID=Thupl.29378479s0004.1.v3.1.three_prime_UTR.1;Parent=Thupl.29378479s0004.1.v3.1
29378479	JGI_gene	CDS	1179639	1179685	.	-	2	ID=Thupl.29378479s0004.1.v3.1.CDS.2;Parent=Thupl.29378479s0004.1.v3.1
29378480	JGI_gene	gene	370323	370649	.	-	.	ID=Thupl.29378480s0001.v3.1;Name=Thupl.29378480s0001
29378480	JGI_gene	mRNA	370323	370649	.	-	.	ID=Thupl.29378480s0001.1.v3.1;Name=Thupl.29378480s0001.1;longest=1;Parent=Thupl.29378480s0001.v3.1
29378480	JGI_gene	CDS	370323	370649	.	-	0	ID=Thupl.29378480s0001.1.v3.1.CDS.1;Parent=Thupl.29378480s0001.1.v3.1
29378480	JGI_gene	gene	371017	454223	.	+	.	ID=Thupl.29378480s0002.v3.1;Name=Thupl.29378480s0002
29378480	JGI_gene	mRNA	371017	454223	.	+	.	ID=Thupl.29378480s0002.1.v3.1;Name=Thupl.29378480s0002.1;longest=1;Parent=Thupl.29378480s0002.v3.1
29378480	JGI_gene	five_prime_UTR	371017	371245	.	+	.	ID=Thupl.29378480s0002.1.v3.1.five_prime_UTR.1;Parent=Thupl.29378480s0002.1.v3.1
29378480	JGI_gene	CDS	371246	371383	.	+	0	ID=Thupl.29378480s0002.1.v3.1.CDS.1;Parent=Thupl.29378480s0002.1.v3.1
29378480	JGI_gene	CDS	371463	371534	.	+	0	ID=Thupl.29378480s0002.1.v3.1.CDS.2;Parent=Thupl.29378480s0002.1.v3.1
29378480	JGI_gene	CDS	374796	374858	.	+	0	ID=Thupl.29378480s0002.1.v3.1.CDS.3;Parent=Thupl.29378480s0002.1.v3.1
29378480	JGI_gene	CDS	375048	375217	.	+	0	ID=Thupl.29378480s0002.1.v3.1.CDS.4;Parent=Thupl.29378480s0002.1.v3.1
29378480	JGI_gene	CDS	375368	375440	.	+	1	ID=Thupl.29378480s0002.1.v3.1.CDS.5;Parent=Thupl.29378480s0002.1.v3.1
29378480	JGI_gene	CDS	378065	378130	.	+	0	ID=Thupl.29378480s0002.1.v3.1.CDS.6;Parent=Thupl.29378480s0002.1.v3.1
29378480	JGI_gene	CDS	378250	378333	.	+	0	ID=Thupl.29378480s0002.1.v3.1.CDS.7;Parent=Thupl.29378480s0002.1.v3.1
29378480	JGI_gene	CDS	378464	378541	.	+	0	ID=Thupl.29378480s0002.1.v3.1.CDS.8;Parent=Thupl.29378480s0002.1.v3.1
29378480	JGI_gene	CDS	378720	378803	.	+	0	ID=Thupl.29378480s0002.1.v3.1.CDS.9;Parent=Thupl.29378480s0002.1.v3.1
29378480	JGI_gene	CDS	378942	379021	.	+	0	ID=Thupl.29378480s0002.1.v3.1.CDS.10;Parent=Thupl.29378480s0002.1.v3.1
29378480	JGI_gene	CDS	384954	385011	.	+	1	ID=Thupl.29378480s0002.1.v3.1.CDS.11;Parent=Thupl.29378480s0002.1.v3.1
29378480	JGI_gene	CDS	385182	385484	.	+	0	ID=Thupl.29378480s0002.1.v3.1.CDS.12;Parent=Thupl.29378480s0002.1.v3.1
29378480	JGI_gene	CDS	385715	385885	.	+	0	ID=Thupl.29378480s0002.1.v3.1.CDS.13;Parent=Thupl.29378480s0002.1.v3.1
29378480	JGI_gene	CDS	428317	428507	.	+	0	ID=Thupl.29378480s0002.1.v3.1.CDS.14;Parent=Thupl.29378480s0002.1.v3.1
29378480	JGI_gene	CDS	428618	429020	.	+	1	ID=Thupl.29378480s0002.1.v3.1.CDS.15;Parent=Thupl.29378480s0002.1.v3.1
29378480	JGI_gene	CDS	450621	450872	.	+	0	ID=Thupl.29378480s0002.1.v3.1.CDS.16;Parent=Thupl.29378480s0002.1.v3.1
29378480	JGI_gene	CDS	450963	451469	.	+	0	ID=Thupl.29378480s0002.1.v3.1.CDS.17;Parent=Thupl.29378480s0002.1.v3.1
29378480	JGI_gene	CDS	451648	451751	.	+	0	ID=Thupl.29378480s0002.1.v3.1.CDS.18;Parent=Thupl.29378480s0002.1.v3.1
29378480	JGI_gene	CDS	451868	451967	.	+	1	ID=Thupl.29378480s0002.1.v3.1.CDS.19;Parent=Thupl.29378480s0002.1.v3.1
29378480	JGI_gene	CDS	453452	453597	.	+	0	ID=Thupl.29378480s0002.1.v3.1.CDS.20;Parent=Thupl.29378480s0002.1.v3.1
29378480	JGI_gene	CDS	453683	453851	.	+	1	ID=Thupl.29378480s0002.1.v3.1.CDS.21;Parent=Thupl.29378480s0002.1.v3.1
29378480	JGI_gene	three_prime_UTR	453852	454223	.	+	.	ID=Thupl.29378480s0002.1.v3.1.three_prime_UTR.1;Parent=Thupl.29378480s0002.1.v3.1
29378480	JGI_gene	gene	414579	420469	.	-	.	ID=Thupl.29378480s0003.v3.1;Name=Thupl.29378480s0003
29378480	JGI_gene	mRNA	414579	420469	.	-	.	ID=Thupl.29378480s0003.1.v3.1;Name=Thupl.29378480s0003.1;longest=1;Parent=Thupl.29378480s0003.v3.1
29378480	JGI_gene	three_prime_UTR	414579	417533	.	-	.	ID=Thupl.29378480s0003.1.v3.1.three_prime_UTR.1;Parent=Thupl.29378480s0003.1.v3.1
29378480	JGI_gene	CDS	417534	418895	.	-	0	ID=Thupl.29378480s0003.1.v3.1.CDS.1;Parent=Thupl.29378480s0003.1.v3.1
29378480	JGI_gene	five_prime_UTR	418896	420469	.	-	.	ID=Thupl.29378480s0003.1.v3.1.five_prime_UTR.1;Parent=Thupl.29378480s0003.1.v3.1
29378480	JGI_gene	gene	553802	560506	.	+	.	ID=Thupl.29378480s0004.v3.1;Name=Thupl.29378480s0004
29378480	JGI_gene	mRNA	553802	560506	.	+	.	ID=Thupl.29378480s0004.1.v3.1;Name=Thupl.29378480s0004.1;longest=1;Parent=Thupl.29378480s0004.v3.1
29378480	JGI_gene	five_prime_UTR	553802	553945	.	+	.	ID=Thupl.29378480s0004.1.v3.1.five_prime_UTR.1;Parent=Thupl.29378480s0004.1.v3.1
29378480	JGI_gene	CDS	553946	554034	.	+	0	ID=Thupl.29378480s0004.1.v3.1.CDS.1;Parent=Thupl.29378480s0004.1.v3.1
29378480	JGI_gene	CDS	554269	554473	.	+	1	ID=Thupl.29378480s0004.1.v3.1.CDS.2;Parent=Thupl.29378480s0004.1.v3.1
29378480	JGI_gene	CDS	554696	554896	.	+	0	ID=Thupl.29378480s0004.1.v3.1.CDS.3;Parent=Thupl.29378480s0004.1.v3.1
29378480	JGI_gene	CDS	555062	555276	.	+	0	ID=Thupl.29378480s0004.1.v3.1.CDS.4;Parent=Thupl.29378480s0004.1.v3.1
29378480	JGI_gene	CDS	558632	558885	.	+	1	ID=Thupl.29378480s0004.1.v3.1.CDS.5;Parent=Thupl.29378480s0004.1.v3.1
29378480	JGI_gene	CDS	559520	559572	.	+	2	ID=Thupl.29378480s0004.1.v3.1.CDS.6;Parent=Thupl.29378480s0004.1.v3.1
29378480	JGI_gene	CDS	559731	560240	.	+	0	ID=Thupl.29378480s0004.1.v3.1.CDS.7;Parent=Thupl.29378480s0004.1.v3.1
29378480	JGI_gene	three_prime_UTR	560241	560506	.	+	.	ID=Thupl.29378480s0004.1.v3.1.three_prime_UTR.1;Parent=Thupl.29378480s0004.1.v3.1
29378480	JGI_gene	gene	716516	721016	.	+	.	ID=Thupl.29378480s0005.v3.1;Name=Thupl.29378480s0005
29378480	JGI_gene	mRNA	716516	721016	.	+	.	ID=Thupl.29378480s0005.1.v3.1;Name=Thupl.29378480s0005.1;longest=1;Parent=Thupl.29378480s0005.v3.1
29378480	JGI_gene	five_prime_UTR	716516	717062	.	+	.	ID=Thupl.29378480s0005.1.v3.1.five_prime_UTR.1;Parent=Thupl.29378480s0005.1.v3.1
29378480	JGI_gene	CDS	717063	717203	.	+	0	ID=Thupl.29378480s0005.1.v3.1.CDS.1;Parent=Thupl.29378480s0005.1.v3.1
29378480	JGI_gene	CDS	717394	717820	.	+	0	ID=Thupl.29378480s0005.1.v3.1.CDS.2;Parent=Thupl.29378480s0005.1.v3.1
29378480	JGI_gene	CDS	718801	719012	.	+	2	ID=Thupl.29378480s0005.1.v3.1.CDS.3;Parent=Thupl.29378480s0005.1.v3.1
29378480	JGI_gene	CDS	719215	719455	.	+	0	ID=Thupl.29378480s0005.1.v3.1.CDS.4;Parent=Thupl.29378480s0005.1.v3.1
29378480	JGI_gene	CDS	719953	720218	.	+	2	ID=Thupl.29378480s0005.1.v3.1.CDS.5;Parent=Thupl.29378480s0005.1.v3.1
29378480	JGI_gene	CDS	720450	720947	.	+	0	ID=Thupl.29378480s0005.1.v3.1.CDS.6;Parent=Thupl.29378480s0005.1.v3.1
29378480	JGI_gene	three_prime_UTR	720948	721016	.	+	.	ID=Thupl.29378480s0005.1.v3.1.three_prime_UTR.1;Parent=Thupl.29378480s0005.1.v3.1
29378480	JGI_gene	gene	1303500	1308212	.	+	.	ID=Thupl.29378480s0006.v3.1;Name=Thupl.29378480s0006
29378480	JGI_gene	mRNA	1303500	1308212	.	+	.	ID=Thupl.29378480s0006.1.v3.1;Name=Thupl.29378480s0006.1;longest=1;Parent=Thupl.29378480s0006.v3.1
29378480	JGI_gene	five_prime_UTR	1303500	1304088	.	+	.	ID=Thupl.29378480s0006.1.v3.1.five_prime_UTR.1;Parent=Thupl.29378480s0006.1.v3.1
29378480	JGI_gene	CDS	1304089	1304149	.	+	0	ID=Thupl.29378480s0006.1.v3.1.CDS.1;Parent=Thupl.29378480s0006.1.v3.1
29378480	JGI_gene	CDS	1304975	1305411	.	+	2	ID=Thupl.29378480s0006.1.v3.1.CDS.2;Parent=Thupl.29378480s0006.1.v3.1
29378480	JGI_gene	CDS	1307276	1308148	.	+	0	ID=Thupl.29378480s0006.1.v3.1.CDS.3;Parent=Thupl.29378480s0006.1.v3.1
29378480	JGI_gene	three_prime_UTR	1308149	1308212	.	+	.	ID=Thupl.29378480s0006.1.v3.1.three_prime_UTR.1;Parent=Thupl.29378480s0006.1.v3.1
29378480	JGI_gene	gene	1457834	1458737	.	-	.	ID=Thupl.29378480s0007.v3.1;Name=Thupl.29378480s0007
29378480	JGI_gene	mRNA	1457834	1458737	.	-	.	ID=Thupl.29378480s0007.1.v3.1;Name=Thupl.29378480s0007.1;longest=1;Parent=Thupl.29378480s0007.v3.1
29378480	JGI_gene	three_prime_UTR	1457834	1458070	.	-	.	ID=Thupl.29378480s0007.1.v3.1.three_prime_UTR.1;Parent=Thupl.29378480s0007.1.v3.1
29378480	JGI_gene	CDS	1458071	1458664	.	-	0	ID=Thupl.29378480s0007.1.v3.1.CDS.1;Parent=Thupl.29378480s0007.1.v3.1
29378480	JGI_gene	five_prime_UTR	1458665	1458737	.	-	.	ID=Thupl.29378480s0007.1.v3.1.five_prime_UTR.1;Parent=Thupl.29378480s0007.1.v3.1
29378481	JGI_gene	gene	59936	66831	.	-	.	ID=Thupl.29378481s0001.v3.1;Name=Thupl.29378481s0001
29378481	JGI_gene	mRNA	59936	66831	.	-	.	ID=Thupl.29378481s0001.1.v3.1;Name=Thupl.29378481s0001.1;longest=1;Parent=Thupl.29378481s0001.v3.1
29378481	JGI_gene	CDS	65550	66212	.	-	0	ID=Thupl.29378481s0001.1.v3.1.CDS.1;Parent=Thupl.29378481s0001.1.v3.1
29378481	JGI_gene	five_prime_UTR	66213	66831	.	-	.	ID=Thupl.29378481s0001.1.v3.1.five_prime_UTR.1;Parent=Thupl.29378481s0001.1.v3.1
29378481	JGI_gene	CDS	62332	62414	.	-	0	ID=Thupl.29378481s0001.1.v3.1.CDS.2;Parent=Thupl.29378481s0001.1.v3.1
29378481	JGI_gene	CDS	62113	62233	.	-	1	ID=Thupl.29378481s0001.1.v3.1.CDS.3;Parent=Thupl.29378481s0001.1.v3.1
29378481	JGI_gene	CDS	61445	61618	.	-	0	ID=Thupl.29378481s0001.1.v3.1.CDS.4;Parent=Thupl.29378481s0001.1.v3.1
29378481	JGI_gene	CDS	61184	61291	.	-	0	ID=Thupl.29378481s0001.1.v3.1.CDS.5;Parent=Thupl.29378481s0001.1.v3.1
29378481	JGI_gene	three_prime_UTR	59936	60790	.	-	.	ID=Thupl.29378481s0001.1.v3.1.three_prime_UTR.1;Parent=Thupl.29378481s0001.1.v3.1
29378481	JGI_gene	CDS	60791	61090	.	-	0	ID=Thupl.29378481s0001.1.v3.1.CDS.6;Parent=Thupl.29378481s0001.1.v3.1
29378481	JGI_gene	gene	116974	117126	.	-	.	ID=Thupl.29378481s0002.v3.1;Name=Thupl.29378481s0002
29378481	JGI_gene	mRNA	116974	117126	.	-	.	ID=Thupl.29378481s0002.1.v3.1;Name=Thupl.29378481s0002.1;longest=1;Parent=Thupl.29378481s0002.v3.1
29378481	JGI_gene	CDS	116974	117126	.	-	0	ID=Thupl.29378481s0002.1.v3.1.CDS.1;Parent=Thupl.29378481s0002.1.v3.1
29378481	JGI_gene	gene	735330	808608	.	-	.	ID=Thupl.29378481s0003.v3.1;Name=Thupl.29378481s0003
29378481	JGI_gene	mRNA	735330	808608	.	-	.	ID=Thupl.29378481s0003.1.v3.1;Name=Thupl.29378481s0003.1;longest=1;Parent=Thupl.29378481s0003.v3.1
29378481	JGI_gene	CDS	808196	808341	.	-	0	ID=Thupl.29378481s0003.1.v3.1.CDS.1;Parent=Thupl.29378481s0003.1.v3.1
29378481	JGI_gene	five_prime_UTR	808342	808608	.	-	.	ID=Thupl.29378481s0003.1.v3.1.five_prime_UTR.1;Parent=Thupl.29378481s0003.1.v3.1
29378481	JGI_gene	CDS	781145	781301	.	-	1	ID=Thupl.29378481s0003.1.v3.1.CDS.2;Parent=Thupl.29378481s0003.1.v3.1
29378481	JGI_gene	CDS	762329	762379	.	-	0	ID=Thupl.29378481s0003.1.v3.1.CDS.3;Parent=Thupl.29378481s0003.1.v3.1
29378481	JGI_gene	CDS	742273	742365	.	-	0	ID=Thupl.29378481s0003.1.v3.1.CDS.4;Parent=Thupl.29378481s0003.1.v3.1
29378481	JGI_gene	three_prime_UTR	736584	736603	.	-	.	ID=Thupl.29378481s0003.1.v3.1.three_prime_UTR.1;Parent=Thupl.29378481s0003.1.v3.1
29378481	JGI_gene	CDS	736604	736675	.	-	0	ID=Thupl.29378481s0003.1.v3.1.CDS.5;Parent=Thupl.29378481s0003.1.v3.1
29378481	JGI_gene	three_prime_UTR	735330	735898	.	-	.	ID=Thupl.29378481s0003.1.v3.1.three_prime_UTR.2;Parent=Thupl.29378481s0003.1.v3.1
29378481	JGI_gene	gene	1325686	1448461	.	-	.	ID=Thupl.29378481s0004.v3.1;Name=Thupl.29378481s0004
29378481	JGI_gene	mRNA	1325686	1448461	.	-	.	ID=Thupl.29378481s0004.1.v3.1;Name=Thupl.29378481s0004.1;longest=1;Parent=Thupl.29378481s0004.v3.1
29378481	JGI_gene	CDS	1447154	1447709	.	-	0	ID=Thupl.29378481s0004.1.v3.1.CDS.1;Parent=Thupl.29378481s0004.1.v3.1
29378481	JGI_gene	five_prime_UTR	1447710	1448461	.	-	.	ID=Thupl.29378481s0004.1.v3.1.five_prime_UTR.1;Parent=Thupl.29378481s0004.1.v3.1
29378481	JGI_gene	CDS	1446793	1447038	.	-	2	ID=Thupl.29378481s0004.1.v3.1.CDS.2;Parent=Thupl.29378481s0004.1.v3.1
29378481	JGI_gene	CDS	1409385	1409580	.	-	2	ID=Thupl.29378481s0004.1.v3.1.CDS.3;Parent=Thupl.29378481s0004.1.v3.1
29378481	JGI_gene	CDS	1403838	1404097	.	-	1	ID=Thupl.29378481s0004.1.v3.1.CDS.4;Parent=Thupl.29378481s0004.1.v3.1
29378481	JGI_gene	CDS	1403525	1403652	.	-	2	ID=Thupl.29378481s0004.1.v3.1.CDS.5;Parent=Thupl.29378481s0004.1.v3.1
29378481	JGI_gene	CDS	1375010	1375213	.	-	0	ID=Thupl.29378481s0004.1.v3.1.CDS.6;Parent=Thupl.29378481s0004.1.v3.1
29378481	JGI_gene	CDS	1326640	1326690	.	-	0	ID=Thupl.29378481s0004.1.v3.1.CDS.7;Parent=Thupl.29378481s0004.1.v3.1
29378481	JGI_gene	three_prime_UTR	1325686	1326040	.	-	.	ID=Thupl.29378481s0004.1.v3.1.three_prime_UTR.1;Parent=Thupl.29378481s0004.1.v3.1
29378481	JGI_gene	CDS	1326041	1326325	.	-	0	ID=Thupl.29378481s0004.1.v3.1.CDS.8;Parent=Thupl.29378481s0004.1.v3.1
29378482	JGI_gene	gene	57072	111529	.	-	.	ID=Thupl.29378482s0001.v3.1;Name=Thupl.29378482s0001
29378482	JGI_gene	mRNA	57072	111529	.	-	.	ID=Thupl.29378482s0001.1.v3.1;Name=Thupl.29378482s0001.1;longest=1;Parent=Thupl.29378482s0001.v3.1
29378482	JGI_gene	CDS	111074	111210	.	-	0	ID=Thupl.29378482s0001.1.v3.1.CDS.1;Parent=Thupl.29378482s0001.1.v3.1
29378482	JGI_gene	five_prime_UTR	111211	111529	.	-	.	ID=Thupl.29378482s0001.1.v3.1.five_prime_UTR.1;Parent=Thupl.29378482s0001.1.v3.1
29378482	JGI_gene	three_prime_UTR	57072	57423	.	-	.	ID=Thupl.29378482s0001.1.v3.1.three_prime_UTR.1;Parent=Thupl.29378482s0001.1.v3.1
29378482	JGI_gene	CDS	57424	57610	.	-	1	ID=Thupl.29378482s0001.1.v3.1.CDS.2;Parent=Thupl.29378482s0001.1.v3.1
29378482	JGI_gene	gene	453791	459626	.	+	.	ID=Thupl.29378482s0002.v3.1;Name=Thupl.29378482s0002
29378482	JGI_gene	mRNA	453791	459626	.	+	.	ID=Thupl.29378482s0002.1.v3.1;Name=Thupl.29378482s0002.1;longest=1;Parent=Thupl.29378482s0002.v3.1
29378482	JGI_gene	five_prime_UTR	453791	454100	.	+	.	ID=Thupl.29378482s0002.1.v3.1.five_prime_UTR.1;Parent=Thupl.29378482s0002.1.v3.1
29378482	JGI_gene	CDS	454101	454372	.	+	0	ID=Thupl.29378482s0002.1.v3.1.CDS.1;Parent=Thupl.29378482s0002.1.v3.1
29378482	JGI_gene	CDS	454595	454747	.	+	1	ID=Thupl.29378482s0002.1.v3.1.CDS.2;Parent=Thupl.29378482s0002.1.v3.1
29378482	JGI_gene	CDS	456299	457070	.	+	1	ID=Thupl.29378482s0002.1.v3.1.CDS.3;Parent=Thupl.29378482s0002.1.v3.1
29378482	JGI_gene	CDS	459038	459484	.	+	0	ID=Thupl.29378482s0002.1.v3.1.CDS.4;Parent=Thupl.29378482s0002.1.v3.1
29378482	JGI_gene	three_prime_UTR	459485	459626	.	+	.	ID=Thupl.29378482s0002.1.v3.1.three_prime_UTR.1;Parent=Thupl.29378482s0002.1.v3.1
29378482	JGI_gene	gene	597295	837956	.	+	.	ID=Thupl.29378482s0003.v3.1;Name=Thupl.29378482s0003
29378482	JGI_gene	mRNA	597295	837956	.	+	.	ID=Thupl.29378482s0003.1.v3.1;Name=Thupl.29378482s0003.1;longest=1;Parent=Thupl.29378482s0003.v3.1
29378482	JGI_gene	five_prime_UTR	597295	597573	.	+	.	ID=Thupl.29378482s0003.1.v3.1.five_prime_UTR.1;Parent=Thupl.29378482s0003.1.v3.1
29378482	JGI_gene	five_prime_UTR	660995	661191	.	+	.	ID=Thupl.29378482s0003.1.v3.1.five_prime_UTR.2;Parent=Thupl.29378482s0003.1.v3.1
29378482	JGI_gene	CDS	661192	661392	.	+	0	ID=Thupl.29378482s0003.1.v3.1.CDS.1;Parent=Thupl.29378482s0003.1.v3.1
29378482	JGI_gene	CDS	716123	716192	.	+	0	ID=Thupl.29378482s0003.1.v3.1.CDS.2;Parent=Thupl.29378482s0003.1.v3.1
29378482	JGI_gene	CDS	730362	730468	.	+	2	ID=Thupl.29378482s0003.1.v3.1.CDS.3;Parent=Thupl.29378482s0003.1.v3.1
29378482	JGI_gene	CDS	731036	731083	.	+	0	ID=Thupl.29378482s0003.1.v3.1.CDS.4;Parent=Thupl.29378482s0003.1.v3.1
29378482	JGI_gene	CDS	735758	735814	.	+	0	ID=Thupl.29378482s0003.1.v3.1.CDS.5;Parent=Thupl.29378482s0003.1.v3.1
29378482	JGI_gene	CDS	782813	782915	.	+	0	ID=Thupl.29378482s0003.1.v3.1.CDS.6;Parent=Thupl.29378482s0003.1.v3.1
29378482	JGI_gene	CDS	783130	783446	.	+	2	ID=Thupl.29378482s0003.1.v3.1.CDS.7;Parent=Thupl.29378482s0003.1.v3.1
29378482	JGI_gene	CDS	783542	783938	.	+	0	ID=Thupl.29378482s0003.1.v3.1.CDS.8;Parent=Thupl.29378482s0003.1.v3.1
29378482	JGI_gene	CDS	788485	788610	.	+	2	ID=Thupl.29378482s0003.1.v3.1.CDS.9;Parent=Thupl.29378482s0003.1.v3.1
29378482	JGI_gene	CDS	835529	835754	.	+	2	ID=Thupl.29378482s0003.1.v3.1.CDS.10;Parent=Thupl.29378482s0003.1.v3.1
29378482	JGI_gene	CDS	835863	835923	.	+	1	ID=Thupl.29378482s0003.1.v3.1.CDS.11;Parent=Thupl.29378482s0003.1.v3.1
29378482	JGI_gene	CDS	836492	836818	.	+	0	ID=Thupl.29378482s0003.1.v3.1.CDS.12;Parent=Thupl.29378482s0003.1.v3.1
29378482	JGI_gene	three_prime_UTR	836819	837956	.	+	.	ID=Thupl.29378482s0003.1.v3.1.three_prime_UTR.1;Parent=Thupl.29378482s0003.1.v3.1
29378482	JGI_gene	gene	629934	632650	.	+	.	ID=Thupl.29378482s0004.v3.1;Name=Thupl.29378482s0004
29378482	JGI_gene	mRNA	629934	632650	.	+	.	ID=Thupl.29378482s0004.1.v3.1;Name=Thupl.29378482s0004.1;longest=1;Parent=Thupl.29378482s0004.v3.1
29378482	JGI_gene	five_prime_UTR	629934	631318	.	+	.	ID=Thupl.29378482s0004.1.v3.1.five_prime_UTR.1;Parent=Thupl.29378482s0004.1.v3.1
29378482	JGI_gene	CDS	631319	631879	.	+	0	ID=Thupl.29378482s0004.1.v3.1.CDS.1;Parent=Thupl.29378482s0004.1.v3.1
29378482	JGI_gene	three_prime_UTR	631880	632650	.	+	.	ID=Thupl.29378482s0004.1.v3.1.three_prime_UTR.1;Parent=Thupl.29378482s0004.1.v3.1
29378482	JGI_gene	gene	1161262	1172138	.	+	.	ID=Thupl.29378482s0005.v3.1;Name=Thupl.29378482s0005
29378482	JGI_gene	mRNA	1161262	1172138	.	+	.	ID=Thupl.29378482s0005.1.v3.1;Name=Thupl.29378482s0005.1;longest=1;Parent=Thupl.29378482s0005.v3.1
29378482	JGI_gene	five_prime_UTR	1161262	1161561	.	+	.	ID=Thupl.29378482s0005.1.v3.1.five_prime_UTR.1;Parent=Thupl.29378482s0005.1.v3.1
29378482	JGI_gene	CDS	1161562	1162088	.	+	0	ID=Thupl.29378482s0005.1.v3.1.CDS.1;Parent=Thupl.29378482s0005.1.v3.1
29378482	JGI_gene	CDS	1163843	1163951	.	+	1	ID=Thupl.29378482s0005.1.v3.1.CDS.2;Parent=Thupl.29378482s0005.1.v3.1
29378482	JGI_gene	CDS	1166643	1166933	.	+	0	ID=Thupl.29378482s0005.1.v3.1.CDS.3;Parent=Thupl.29378482s0005.1.v3.1
29378482	JGI_gene	CDS	1167076	1167510	.	+	0	ID=Thupl.29378482s0005.1.v3.1.CDS.4;Parent=Thupl.29378482s0005.1.v3.1
29378482	JGI_gene	three_prime_UTR	1167511	1168765	.	+	.	ID=Thupl.29378482s0005.1.v3.1.three_prime_UTR.1;Parent=Thupl.29378482s0005.1.v3.1
29378482	JGI_gene	three_prime_UTR	1170806	1172138	.	+	.	ID=Thupl.29378482s0005.1.v3.1.three_prime_UTR.2;Parent=Thupl.29378482s0005.1.v3.1
29378482	JGI_gene	gene	1169468	1169842	.	-	.	ID=Thupl.29378482s0006.v3.1;Name=Thupl.29378482s0006
29378482	JGI_gene	mRNA	1169468	1169842	.	-	.	ID=Thupl.29378482s0006.1.v3.1;Name=Thupl.29378482s0006.1;longest=1;Parent=Thupl.29378482s0006.v3.1
29378482	JGI_gene	CDS	1169468	1169842	.	-	0	ID=Thupl.29378482s0006.1.v3.1.CDS.1;Parent=Thupl.29378482s0006.1.v3.1
29378483	JGI_gene	gene	12329	13260	.	-	.	ID=Thupl.29378483s0001.v3.1;Name=Thupl.29378483s0001
29378483	JGI_gene	mRNA	12329	13260	.	-	.	ID=Thupl.29378483s0001.1.v3.1;Name=Thupl.29378483s0001.1;longest=1;Parent=Thupl.29378483s0001.v3.1
29378483	JGI_gene	CDS	13242	13260	.	-	0	ID=Thupl.29378483s0001.1.v3.1.CDS.1;Parent=Thupl.29378483s0001.1.v3.1
29378483	JGI_gene	CDS	13011	13165	.	-	2	ID=Thupl.29378483s0001.1.v3.1.CDS.2;Parent=Thupl.29378483s0001.1.v3.1
29378483	JGI_gene	CDS	12329	12925	.	-	0	ID=Thupl.29378483s0001.1.v3.1.CDS.3;Parent=Thupl.29378483s0001.1.v3.1
29378483	JGI_gene	gene	185049	186508	.	-	.	ID=Thupl.29378483s0002.v3.1;Name=Thupl.29378483s0002
29378483	JGI_gene	mRNA	185049	186508	.	-	.	ID=Thupl.29378483s0002.1.v3.1;Name=Thupl.29378483s0002.1;longest=1;Parent=Thupl.29378483s0002.v3.1
29378483	JGI_gene	CDS	186284	186457	.	-	0	ID=Thupl.29378483s0002.1.v3.1.CDS.1;Parent=Thupl.29378483s0002.1.v3.1
29378483	JGI_gene	five_prime_UTR	186458	186508	.	-	.	ID=Thupl.29378483s0002.1.v3.1.five_prime_UTR.1;Parent=Thupl.29378483s0002.1.v3.1
29378483	JGI_gene	three_prime_UTR	185049	185602	.	-	.	ID=Thupl.29378483s0002.1.v3.1.three_prime_UTR.1;Parent=Thupl.29378483s0002.1.v3.1
29378483	JGI_gene	CDS	185603	186202	.	-	0	ID=Thupl.29378483s0002.1.v3.1.CDS.2;Parent=Thupl.29378483s0002.1.v3.1
29378483	JGI_gene	gene	219186	220406	.	-	.	ID=Thupl.29378483s0003.v3.1;Name=Thupl.29378483s0003
29378483	JGI_gene	mRNA	219186	220406	.	-	.	ID=Thupl.29378483s0003.1.v3.1;Name=Thupl.29378483s0003.1;longest=1;Parent=Thupl.29378483s0003.v3.1
29378483	JGI_gene	CDS	220048	220221	.	-	0	ID=Thupl.29378483s0003.1.v3.1.CDS.1;Parent=Thupl.29378483s0003.1.v3.1
29378483	JGI_gene	five_prime_UTR	220222	220406	.	-	.	ID=Thupl.29378483s0003.1.v3.1.five_prime_UTR.1;Parent=Thupl.29378483s0003.1.v3.1
29378483	JGI_gene	three_prime_UTR	219186	219367	.	-	.	ID=Thupl.29378483s0003.1.v3.1.three_prime_UTR.1;Parent=Thupl.29378483s0003.1.v3.1
29378483	JGI_gene	CDS	219368	219964	.	-	0	ID=Thupl.29378483s0003.1.v3.1.CDS.2;Parent=Thupl.29378483s0003.1.v3.1
29378483	JGI_gene	gene	222761	223174	.	+	.	ID=Thupl.29378483s0004.v3.1;Name=Thupl.29378483s0004
29378483	JGI_gene	mRNA	222761	223174	.	+	.	ID=Thupl.29378483s0004.1.v3.1;Name=Thupl.29378483s0004.1;longest=1;Parent=Thupl.29378483s0004.v3.1
29378483	JGI_gene	CDS	222761	223174	.	+	0	ID=Thupl.29378483s0004.1.v3.1.CDS.1;Parent=Thupl.29378483s0004.1.v3.1
29378483	JGI_gene	gene	238329	238931	.	-	.	ID=Thupl.29378483s0005.v3.1;Name=Thupl.29378483s0005
29378483	JGI_gene	mRNA	238329	238931	.	-	.	ID=Thupl.29378483s0005.1.v3.1;Name=Thupl.29378483s0005.1;longest=1;Parent=Thupl.29378483s0005.v3.1
29378483	JGI_gene	CDS	238329	238931	.	-	0	ID=Thupl.29378483s0005.1.v3.1.CDS.1;Parent=Thupl.29378483s0005.1.v3.1
29378483	JGI_gene	gene	430074	434967	.	-	.	ID=Thupl.29378483s0006.v3.1;Name=Thupl.29378483s0006
29378483	JGI_gene	mRNA	430074	434967	.	-	.	ID=Thupl.29378483s0006.1.v3.1;Name=Thupl.29378483s0006.1;longest=1;Parent=Thupl.29378483s0006.v3.1
29378483	JGI_gene	five_prime_UTR	434719	434967	.	-	.	ID=Thupl.29378483s0006.1.v3.1.five_prime_UTR.1;Parent=Thupl.29378483s0006.1.v3.1
29378483	JGI_gene	three_prime_UTR	430074	430290	.	-	.	ID=Thupl.29378483s0006.1.v3.1.three_prime_UTR.1;Parent=Thupl.29378483s0006.1.v3.1
29378483	JGI_gene	CDS	430291	431178	.	-	0	ID=Thupl.29378483s0006.1.v3.1.CDS.1;Parent=Thupl.29378483s0006.1.v3.1
29378483	JGI_gene	five_prime_UTR	431179	431253	.	-	.	ID=Thupl.29378483s0006.1.v3.1.five_prime_UTR.2;Parent=Thupl.29378483s0006.1.v3.1
29378483	JGI_gene	gene	693610	694543	.	-	.	ID=Thupl.29378483s0007.v3.1;Name=Thupl.29378483s0007
29378483	JGI_gene	mRNA	693610	694543	.	-	.	ID=Thupl.29378483s0007.1.v3.1;Name=Thupl.29378483s0007.1;longest=1;Parent=Thupl.29378483s0007.v3.1
29378483	JGI_gene	CDS	694525	694543	.	-	0	ID=Thupl.29378483s0007.1.v3.1.CDS.1;Parent=Thupl.29378483s0007.1.v3.1
29378483	JGI_gene	CDS	693848	694432	.	-	2	ID=Thupl.29378483s0007.1.v3.1.CDS.2;Parent=Thupl.29378483s0007.1.v3.1
29378483	JGI_gene	three_prime_UTR	693672	693698	.	-	.	ID=Thupl.29378483s0007.1.v3.1.three_prime_UTR.1;Parent=Thupl.29378483s0007.1.v3.1
29378483	JGI_gene	CDS	693699	693802	.	-	2	ID=Thupl.29378483s0007.1.v3.1.CDS.3;Parent=Thupl.29378483s0007.1.v3.1
29378483	JGI_gene	three_prime_UTR	693610	693637	.	-	.	ID=Thupl.29378483s0007.1.v3.1.three_prime_UTR.2;Parent=Thupl.29378483s0007.1.v3.1
29378483	JGI_gene	gene	804198	805342	.	+	.	ID=Thupl.29378483s0008.v3.1;Name=Thupl.29378483s0008
29378483	JGI_gene	mRNA	804198	805342	.	+	.	ID=Thupl.29378483s0008.1.v3.1;Name=Thupl.29378483s0008.1;longest=1;Parent=Thupl.29378483s0008.v3.1
29378483	JGI_gene	five_prime_UTR	804198	804289	.	+	.	ID=Thupl.29378483s0008.1.v3.1.five_prime_UTR.1;Parent=Thupl.29378483s0008.1.v3.1
29378483	JGI_gene	CDS	804290	804463	.	+	0	ID=Thupl.29378483s0008.1.v3.1.CDS.1;Parent=Thupl.29378483s0008.1.v3.1
29378483	JGI_gene	CDS	804548	805144	.	+	0	ID=Thupl.29378483s0008.1.v3.1.CDS.2;Parent=Thupl.29378483s0008.1.v3.1
29378483	JGI_gene	three_prime_UTR	805145	805342	.	+	.	ID=Thupl.29378483s0008.1.v3.1.three_prime_UTR.1;Parent=Thupl.29378483s0008.1.v3.1
29378483	JGI_gene	gene	984679	988508	.	+	.	ID=Thupl.29378483s0009.v3.1;Name=Thupl.29378483s0009
29378483	JGI_gene	mRNA	984679	988508	.	+	.	ID=Thupl.29378483s0009.1.v3.1;Name=Thupl.29378483s0009.1;longest=1;Parent=Thupl.29378483s0009.v3.1
29378483	JGI_gene	CDS	984679	985025	.	+	0	ID=Thupl.29378483s0009.1.v3.1.CDS.1;Parent=Thupl.29378483s0009.1.v3.1
29378483	JGI_gene	CDS	988397	988508	.	+	1	ID=Thupl.29378483s0009.1.v3.1.CDS.2;Parent=Thupl.29378483s0009.1.v3.1
29378483	JGI_gene	gene	1032676	1033688	.	+	.	ID=Thupl.29378483s0010.v3.1;Name=Thupl.29378483s0010
29378483	JGI_gene	mRNA	1032676	1033688	.	+	.	ID=Thupl.29378483s0010.1.v3.1;Name=Thupl.29378483s0010.1;longest=1;Parent=Thupl.29378483s0010.v3.1
29378483	JGI_gene	five_prime_UTR	1032676	1032755	.	+	.	ID=Thupl.29378483s0010.1.v3.1.five_prime_UTR.1;Parent=Thupl.29378483s0010.1.v3.1
29378483	JGI_gene	CDS	1032756	1032929	.	+	0	ID=Thupl.29378483s0010.1.v3.1.CDS.1;Parent=Thupl.29378483s0010.1.v3.1
29378483	JGI_gene	CDS	1033017	1033613	.	+	0	ID=Thupl.29378483s0010.1.v3.1.CDS.2;Parent=Thupl.29378483s0010.1.v3.1
29378483	JGI_gene	three_prime_UTR	1033614	1033688	.	+	.	ID=Thupl.29378483s0010.1.v3.1.three_prime_UTR.1;Parent=Thupl.29378483s0010.1.v3.1
29378483	JGI_gene	gene	1040493	1041356	.	+	.	ID=Thupl.29378483s0011.v3.1;Name=Thupl.29378483s0011
29378483	JGI_gene	mRNA	1040493	1041356	.	+	.	ID=Thupl.29378483s0011.1.v3.1;Name=Thupl.29378483s0011.1;longest=1;Parent=Thupl.29378483s0011.v3.1
29378483	JGI_gene	five_prime_UTR	1040493	1040595	.	+	.	ID=Thupl.29378483s0011.1.v3.1.five_prime_UTR.1;Parent=Thupl.29378483s0011.1.v3.1
29378483	JGI_gene	CDS	1040596	1040769	.	+	0	ID=Thupl.29378483s0011.1.v3.1.CDS.1;Parent=Thupl.29378483s0011.1.v3.1
29378483	JGI_gene	CDS	1040847	1041356	.	+	0	ID=Thupl.29378483s0011.1.v3.1.CDS.2;Parent=Thupl.29378483s0011.1.v3.1
29378483	JGI_gene	gene	1042906	1043616	.	-	.	ID=Thupl.29378483s0012.v3.1;Name=Thupl.29378483s0012
29378483	JGI_gene	mRNA	1042906	1043616	.	-	.	ID=Thupl.29378483s0012.1.v3.1;Name=Thupl.29378483s0012.1;longest=1;Parent=Thupl.29378483s0012.v3.1
29378483	JGI_gene	CDS	1043484	1043487	.	-	0	ID=Thupl.29378483s0012.1.v3.1.CDS.1;Parent=Thupl.29378483s0012.1.v3.1
29378483	JGI_gene	five_prime_UTR	1043488	1043616	.	-	.	ID=Thupl.29378483s0012.1.v3.1.five_prime_UTR.1;Parent=Thupl.29378483s0012.1.v3.1
29378483	JGI_gene	CDS	1043197	1043375	.	-	2	ID=Thupl.29378483s0012.1.v3.1.CDS.2;Parent=Thupl.29378483s0012.1.v3.1
29378483	JGI_gene	three_prime_UTR	1042906	1042978	.	-	.	ID=Thupl.29378483s0012.1.v3.1.three_prime_UTR.1;Parent=Thupl.29378483s0012.1.v3.1
29378483	JGI_gene	CDS	1042979	1043098	.	-	0	ID=Thupl.29378483s0012.1.v3.1.CDS.3;Parent=Thupl.29378483s0012.1.v3.1
29378483	JGI_gene	gene	1214713	1224049	.	+	.	ID=Thupl.29378483s0013.v3.1;Name=Thupl.29378483s0013
29378483	JGI_gene	mRNA	1214713	1224049	.	+	.	ID=Thupl.29378483s0013.1.v3.1;Name=Thupl.29378483s0013.1;longest=1;Parent=Thupl.29378483s0013.v3.1
29378483	JGI_gene	five_prime_UTR	1214713	1214846	.	+	.	ID=Thupl.29378483s0013.1.v3.1.five_prime_UTR.1;Parent=Thupl.29378483s0013.1.v3.1
29378483	JGI_gene	CDS	1214847	1215020	.	+	0	ID=Thupl.29378483s0013.1.v3.1.CDS.1;Parent=Thupl.29378483s0013.1.v3.1
29378483	JGI_gene	CDS	1215107	1215360	.	+	0	ID=Thupl.29378483s0013.1.v3.1.CDS.2;Parent=Thupl.29378483s0013.1.v3.1
29378483	JGI_gene	CDS	1223063	1223222	.	+	1	ID=Thupl.29378483s0013.1.v3.1.CDS.3;Parent=Thupl.29378483s0013.1.v3.1
29378483	JGI_gene	CDS	1223306	1223938	.	+	0	ID=Thupl.29378483s0013.1.v3.1.CDS.4;Parent=Thupl.29378483s0013.1.v3.1
29378483	JGI_gene	three_prime_UTR	1223939	1224049	.	+	.	ID=Thupl.29378483s0013.1.v3.1.three_prime_UTR.1;Parent=Thupl.29378483s0013.1.v3.1
29378483	JGI_gene	gene	1238223	1241072	.	+	.	ID=Thupl.29378483s0014.v3.1;Name=Thupl.29378483s0014
29378483	JGI_gene	mRNA	1238223	1241072	.	+	.	ID=Thupl.29378483s0014.1.v3.1;Name=Thupl.29378483s0014.1;longest=1;Parent=Thupl.29378483s0014.v3.1
29378483	JGI_gene	five_prime_UTR	1238223	1238447	.	+	.	ID=Thupl.29378483s0014.1.v3.1.five_prime_UTR.1;Parent=Thupl.29378483s0014.1.v3.1
29378483	JGI_gene	CDS	1238448	1239017	.	+	0	ID=Thupl.29378483s0014.1.v3.1.CDS.1;Parent=Thupl.29378483s0014.1.v3.1
29378483	JGI_gene	three_prime_UTR	1239018	1241072	.	+	.	ID=Thupl.29378483s0014.1.v3.1.three_prime_UTR.1;Parent=Thupl.29378483s0014.1.v3.1
29378483	JGI_gene	gene	1429154	1429866	.	-	.	ID=Thupl.29378483s0015.v3.1;Name=Thupl.29378483s0015
29378483	JGI_gene	mRNA	1429154	1429866	.	-	.	ID=Thupl.29378483s0015.1.v3.1;Name=Thupl.29378483s0015.1;longest=1;Parent=Thupl.29378483s0015.v3.1
29378483	JGI_gene	three_prime_UTR	1429154	1429231	.	-	.	ID=Thupl.29378483s0015.1.v3.1.three_prime_UTR.1;Parent=Thupl.29378483s0015.1.v3.1
29378483	JGI_gene	CDS	1429232	1429858	.	-	0	ID=Thupl.29378483s0015.1.v3.1.CDS.1;Parent=Thupl.29378483s0015.1.v3.1
29378483	JGI_gene	five_prime_UTR	1429859	1429866	.	-	.	ID=Thupl.29378483s0015.1.v3.1.five_prime_UTR.1;Parent=Thupl.29378483s0015.1.v3.1
29378483	JGI_gene	gene	1771984	1832236	.	-	.	ID=Thupl.29378483s0016.v3.1;Name=Thupl.29378483s0016
29378483	JGI_gene	mRNA	1771984	1832236	.	-	.	ID=Thupl.29378483s0016.1.v3.1;Name=Thupl.29378483s0016.1;longest=1;Parent=Thupl.29378483s0016.v3.1
29378483	JGI_gene	CDS	1831979	1832203	.	-	0	ID=Thupl.29378483s0016.1.v3.1.CDS.1;Parent=Thupl.29378483s0016.1.v3.1
29378483	JGI_gene	five_prime_UTR	1832204	1832236	.	-	.	ID=Thupl.29378483s0016.1.v3.1.five_prime_UTR.1;Parent=Thupl.29378483s0016.1.v3.1
29378483	JGI_gene	CDS	1822894	1822954	.	-	0	ID=Thupl.29378483s0016.1.v3.1.CDS.2;Parent=Thupl.29378483s0016.1.v3.1
29378483	JGI_gene	CDS	1822678	1822772	.	-	2	ID=Thupl.29378483s0016.1.v3.1.CDS.3;Parent=Thupl.29378483s0016.1.v3.1
29378483	JGI_gene	CDS	1822515	1822548	.	-	0	ID=Thupl.29378483s0016.1.v3.1.CDS.4;Parent=Thupl.29378483s0016.1.v3.1
29378483	JGI_gene	CDS	1772988	1773042	.	-	2	ID=Thupl.29378483s0016.1.v3.1.CDS.5;Parent=Thupl.29378483s0016.1.v3.1
29378483	JGI_gene	CDS	1772766	1772808	.	-	1	ID=Thupl.29378483s0016.1.v3.1.CDS.6;Parent=Thupl.29378483s0016.1.v3.1
29378483	JGI_gene	three_prime_UTR	1771984	1772598	.	-	.	ID=Thupl.29378483s0016.1.v3.1.three_prime_UTR.1;Parent=Thupl.29378483s0016.1.v3.1
29378483	JGI_gene	CDS	1772599	1772676	.	-	0	ID=Thupl.29378483s0016.1.v3.1.CDS.7;Parent=Thupl.29378483s0016.1.v3.1
29378483	JGI_gene	gene	2240155	2241278	.	+	.	ID=Thupl.29378483s0017.v3.1;Name=Thupl.29378483s0017
29378483	JGI_gene	mRNA	2240155	2241278	.	+	.	ID=Thupl.29378483s0017.1.v3.1;Name=Thupl.29378483s0017.1;longest=1;Parent=Thupl.29378483s0017.v3.1
29378483	JGI_gene	five_prime_UTR	2240155	2240442	.	+	.	ID=Thupl.29378483s0017.1.v3.1.five_prime_UTR.1;Parent=Thupl.29378483s0017.1.v3.1
29378483	JGI_gene	CDS	2240443	2241114	.	+	0	ID=Thupl.29378483s0017.1.v3.1.CDS.1;Parent=Thupl.29378483s0017.1.v3.1
29378483	JGI_gene	three_prime_UTR	2241115	2241278	.	+	.	ID=Thupl.29378483s0017.1.v3.1.three_prime_UTR.1;Parent=Thupl.29378483s0017.1.v3.1
29378483	JGI_gene	gene	2317274	2318551	.	+	.	ID=Thupl.29378483s0018.v3.1;Name=Thupl.29378483s0018
29378483	JGI_gene	mRNA	2317274	2318551	.	+	.	ID=Thupl.29378483s0018.1.v3.1;Name=Thupl.29378483s0018.1;longest=1;Parent=Thupl.29378483s0018.v3.1
29378483	JGI_gene	five_prime_UTR	2317274	2317413	.	+	.	ID=Thupl.29378483s0018.1.v3.1.five_prime_UTR.1;Parent=Thupl.29378483s0018.1.v3.1
29378483	JGI_gene	CDS	2317414	2318127	.	+	0	ID=Thupl.29378483s0018.1.v3.1.CDS.1;Parent=Thupl.29378483s0018.1.v3.1
29378483	JGI_gene	three_prime_UTR	2318128	2318551	.	+	.	ID=Thupl.29378483s0018.1.v3.1.three_prime_UTR.1;Parent=Thupl.29378483s0018.1.v3.1
29378483	JGI_gene	gene	2333437	2334431	.	+	.	ID=Thupl.29378483s0019.v3.1;Name=Thupl.29378483s0019
29378483	JGI_gene	mRNA	2333437	2334431	.	+	.	ID=Thupl.29378483s0019.1.v3.1;Name=Thupl.29378483s0019.1;longest=1;Parent=Thupl.29378483s0019.v3.1
29378483	JGI_gene	five_prime_UTR	2333437	2333502	.	+	.	ID=Thupl.29378483s0019.1.v3.1.five_prime_UTR.1;Parent=Thupl.29378483s0019.1.v3.1
29378483	JGI_gene	CDS	2333503	2334156	.	+	0	ID=Thupl.29378483s0019.1.v3.1.CDS.1;Parent=Thupl.29378483s0019.1.v3.1
29378483	JGI_gene	three_prime_UTR	2334157	2334431	.	+	.	ID=Thupl.29378483s0019.1.v3.1.three_prime_UTR.1;Parent=Thupl.29378483s0019.1.v3.1
29378483	JGI_gene	gene	2387807	2388550	.	+	.	ID=Thupl.29378483s0020.v3.1;Name=Thupl.29378483s0020
29378483	JGI_gene	mRNA	2387807	2388550	.	+	.	ID=Thupl.29378483s0020.1.v3.1;Name=Thupl.29378483s0020.1;longest=1;Parent=Thupl.29378483s0020.v3.1
29378483	JGI_gene	CDS	2387807	2387867	.	+	0	ID=Thupl.29378483s0020.1.v3.1.CDS.1;Parent=Thupl.29378483s0020.1.v3.1
29378483	JGI_gene	CDS	2388006	2388550	.	+	2	ID=Thupl.29378483s0020.1.v3.1.CDS.2;Parent=Thupl.29378483s0020.1.v3.1
29378483	JGI_gene	gene	2564521	2595108	.	+	.	ID=Thupl.29378483s0021.v3.1;Name=Thupl.29378483s0021
29378483	JGI_gene	mRNA	2564521	2595108	.	+	.	ID=Thupl.29378483s0021.1.v3.1;Name=Thupl.29378483s0021.1;longest=1;Parent=Thupl.29378483s0021.v3.1
29378483	JGI_gene	CDS	2564521	2564675	.	+	0	ID=Thupl.29378483s0021.1.v3.1.CDS.1;Parent=Thupl.29378483s0021.1.v3.1
29378483	JGI_gene	CDS	2594850	2595108	.	+	1	ID=Thupl.29378483s0021.1.v3.1.CDS.2;Parent=Thupl.29378483s0021.1.v3.1
29378483	JGI_gene	gene	2830589	2831707	.	+	.	ID=Thupl.29378483s0022.v3.1;Name=Thupl.29378483s0022
29378483	JGI_gene	mRNA	2830589	2831707	.	+	.	ID=Thupl.29378483s0022.1.v3.1;Name=Thupl.29378483s0022.1;longest=1;Parent=Thupl.29378483s0022.v3.1
29378483	JGI_gene	five_prime_UTR	2830589	2830665	.	+	.	ID=Thupl.29378483s0022.1.v3.1.five_prime_UTR.1;Parent=Thupl.29378483s0022.1.v3.1
29378483	JGI_gene	CDS	2830666	2831325	.	+	0	ID=Thupl.29378483s0022.1.v3.1.CDS.1;Parent=Thupl.29378483s0022.1.v3.1
29378483	JGI_gene	three_prime_UTR	2831326	2831707	.	+	.	ID=Thupl.29378483s0022.1.v3.1.three_prime_UTR.1;Parent=Thupl.29378483s0022.1.v3.1
29378483	JGI_gene	gene	3001442	3037588	.	-	.	ID=Thupl.29378483s0023.v3.1;Name=Thupl.29378483s0023
29378483	JGI_gene	mRNA	3001442	3037588	.	-	.	ID=Thupl.29378483s0023.1.v3.1;Name=Thupl.29378483s0023.1;longest=1;Parent=Thupl.29378483s0023.v3.1
29378483	JGI_gene	CDS	3036471	3037292	.	-	0	ID=Thupl.29378483s0023.1.v3.1.CDS.1;Parent=Thupl.29378483s0023.1.v3.1
29378483	JGI_gene	five_prime_UTR	3037293	3037588	.	-	.	ID=Thupl.29378483s0023.1.v3.1.five_prime_UTR.1;Parent=Thupl.29378483s0023.1.v3.1
29378483	JGI_gene	CDS	3035066	3035263	.	-	0	ID=Thupl.29378483s0023.1.v3.1.CDS.2;Parent=Thupl.29378483s0023.1.v3.1
29378483	JGI_gene	CDS	3016975	3017154	.	-	0	ID=Thupl.29378483s0023.1.v3.1.CDS.3;Parent=Thupl.29378483s0023.1.v3.1
29378483	JGI_gene	CDS	3003533	3003790	.	-	0	ID=Thupl.29378483s0023.1.v3.1.CDS.4;Parent=Thupl.29378483s0023.1.v3.1
29378483	JGI_gene	three_prime_UTR	3001442	3002468	.	-	.	ID=Thupl.29378483s0023.1.v3.1.three_prime_UTR.1;Parent=Thupl.29378483s0023.1.v3.1
29378483	JGI_gene	CDS	3002469	3002540	.	-	0	ID=Thupl.29378483s0023.1.v3.1.CDS.5;Parent=Thupl.29378483s0023.1.v3.1
29378483	JGI_gene	gene	3282604	3539199	.	+	.	ID=Thupl.29378483s0024.v3.1;Name=Thupl.29378483s0024
29378483	JGI_gene	mRNA	3282604	3539199	.	+	.	ID=Thupl.29378483s0024.1.v3.1;Name=Thupl.29378483s0024.1;longest=1;Parent=Thupl.29378483s0024.v3.1
29378483	JGI_gene	five_prime_UTR	3282604	3282992	.	+	.	ID=Thupl.29378483s0024.1.v3.1.five_prime_UTR.1;Parent=Thupl.29378483s0024.1.v3.1
29378483	JGI_gene	CDS	3282993	3283133	.	+	0	ID=Thupl.29378483s0024.1.v3.1.CDS.1;Parent=Thupl.29378483s0024.1.v3.1
29378483	JGI_gene	CDS	3336228	3336455	.	+	0	ID=Thupl.29378483s0024.1.v3.1.CDS.2;Parent=Thupl.29378483s0024.1.v3.1
29378483	JGI_gene	CDS	3380137	3380258	.	+	0	ID=Thupl.29378483s0024.1.v3.1.CDS.3;Parent=Thupl.29378483s0024.1.v3.1
29378483	JGI_gene	CDS	3437464	3437524	.	+	1	ID=Thupl.29378483s0024.1.v3.1.CDS.4;Parent=Thupl.29378483s0024.1.v3.1
29378483	JGI_gene	CDS	3467098	3467238	.	+	0	ID=Thupl.29378483s0024.1.v3.1.CDS.5;Parent=Thupl.29378483s0024.1.v3.1
29378483	JGI_gene	CDS	3529634	3529741	.	+	0	ID=Thupl.29378483s0024.1.v3.1.CDS.6;Parent=Thupl.29378483s0024.1.v3.1
29378483	JGI_gene	CDS	3537736	3537964	.	+	0	ID=Thupl.29378483s0024.1.v3.1.CDS.7;Parent=Thupl.29378483s0024.1.v3.1
29378483	JGI_gene	CDS	3538103	3538351	.	+	2	ID=Thupl.29378483s0024.1.v3.1.CDS.8;Parent=Thupl.29378483s0024.1.v3.1
29378483	JGI_gene	CDS	3538516	3538601	.	+	2	ID=Thupl.29378483s0024.1.v3.1.CDS.9;Parent=Thupl.29378483s0024.1.v3.1
29378483	JGI_gene	three_prime_UTR	3538602	3539199	.	+	.	ID=Thupl.29378483s0024.1.v3.1.three_prime_UTR.1;Parent=Thupl.29378483s0024.1.v3.1
29378483	JGI_gene	gene	3771036	3776521	.	+	.	ID=Thupl.29378483s0025.v3.1;Name=Thupl.29378483s0025
29378483	JGI_gene	mRNA	3771036	3776521	.	+	.	ID=Thupl.29378483s0025.1.v3.1;Name=Thupl.29378483s0025.1;longest=1;Parent=Thupl.29378483s0025.v3.1
29378483	JGI_gene	five_prime_UTR	3771036	3771168	.	+	.	ID=Thupl.29378483s0025.1.v3.1.five_prime_UTR.1;Parent=Thupl.29378483s0025.1.v3.1
29378483	JGI_gene	CDS	3771169	3771675	.	+	0	ID=Thupl.29378483s0025.1.v3.1.CDS.1;Parent=Thupl.29378483s0025.1.v3.1
29378483	JGI_gene	CDS	3773747	3774406	.	+	0	ID=Thupl.29378483s0025.1.v3.1.CDS.2;Parent=Thupl.29378483s0025.1.v3.1
29378483	JGI_gene	CDS	3775504	3776301	.	+	0	ID=Thupl.29378483s0025.1.v3.1.CDS.3;Parent=Thupl.29378483s0025.1.v3.1
29378483	JGI_gene	three_prime_UTR	3776302	3776521	.	+	.	ID=Thupl.29378483s0025.1.v3.1.three_prime_UTR.1;Parent=Thupl.29378483s0025.1.v3.1
29378483	JGI_gene	gene	3872466	3874067	.	-	.	ID=Thupl.29378483s0026.v3.1;Name=Thupl.29378483s0026
29378483	JGI_gene	mRNA	3872466	3874067	.	-	.	ID=Thupl.29378483s0026.1.v3.1;Name=Thupl.29378483s0026.1;longest=1;Parent=Thupl.29378483s0026.v3.1
29378483	JGI_gene	three_prime_UTR	3872466	3873017	.	-	.	ID=Thupl.29378483s0026.1.v3.1.three_prime_UTR.1;Parent=Thupl.29378483s0026.1.v3.1
29378483	JGI_gene	CDS	3873018	3873584	.	-	0	ID=Thupl.29378483s0026.1.v3.1.CDS.1;Parent=Thupl.29378483s0026.1.v3.1
29378483	JGI_gene	five_prime_UTR	3873585	3874067	.	-	.	ID=Thupl.29378483s0026.1.v3.1.five_prime_UTR.1;Parent=Thupl.29378483s0026.1.v3.1
29378483	JGI_gene	gene	3879237	3884977	.	+	.	ID=Thupl.29378483s0027.v3.1;Name=Thupl.29378483s0027
29378483	JGI_gene	mRNA	3879237	3884977	.	+	.	ID=Thupl.29378483s0027.1.v3.1;Name=Thupl.29378483s0027.1;longest=1;Parent=Thupl.29378483s0027.v3.1
29378483	JGI_gene	five_prime_UTR	3879237	3880439	.	+	.	ID=Thupl.29378483s0027.1.v3.1.five_prime_UTR.1;Parent=Thupl.29378483s0027.1.v3.1
29378483	JGI_gene	CDS	3880440	3880904	.	+	0	ID=Thupl.29378483s0027.1.v3.1.CDS.1;Parent=Thupl.29378483s0027.1.v3.1
29378483	JGI_gene	CDS	3882062	3882721	.	+	0	ID=Thupl.29378483s0027.1.v3.1.CDS.2;Parent=Thupl.29378483s0027.1.v3.1
29378483	JGI_gene	CDS	3883801	3884598	.	+	0	ID=Thupl.29378483s0027.1.v3.1.CDS.3;Parent=Thupl.29378483s0027.1.v3.1
29378483	JGI_gene	three_prime_UTR	3884599	3884977	.	+	.	ID=Thupl.29378483s0027.1.v3.1.three_prime_UTR.1;Parent=Thupl.29378483s0027.1.v3.1
29378483	JGI_gene	gene	4347714	4350626	.	+	.	ID=Thupl.29378483s0028.v3.1;Name=Thupl.29378483s0028
29378483	JGI_gene	mRNA	4347714	4350626	.	+	.	ID=Thupl.29378483s0028.1.v3.1;Name=Thupl.29378483s0028.1;longest=1;Parent=Thupl.29378483s0028.v3.1
29378483	JGI_gene	five_prime_UTR	4347714	4348368	.	+	.	ID=Thupl.29378483s0028.1.v3.1.five_prime_UTR.1;Parent=Thupl.29378483s0028.1.v3.1
29378483	JGI_gene	CDS	4348369	4350312	.	+	0	ID=Thupl.29378483s0028.1.v3.1.CDS.1;Parent=Thupl.29378483s0028.1.v3.1
29378483	JGI_gene	three_prime_UTR	4350313	4350626	.	+	.	ID=Thupl.29378483s0028.1.v3.1.three_prime_UTR.1;Parent=Thupl.29378483s0028.1.v3.1
29378483	JGI_gene	gene	4397123	4400185	.	-	.	ID=Thupl.29378483s0029.v3.1;Name=Thupl.29378483s0029
29378483	JGI_gene	mRNA	4397123	4400185	.	-	.	ID=Thupl.29378483s0029.1.v3.1;Name=Thupl.29378483s0029.1;longest=1;Parent=Thupl.29378483s0029.v3.1
29378483	JGI_gene	three_prime_UTR	4397123	4397648	.	-	.	ID=Thupl.29378483s0029.1.v3.1.three_prime_UTR.1;Parent=Thupl.29378483s0029.1.v3.1
29378483	JGI_gene	CDS	4397649	4399583	.	-	0	ID=Thupl.29378483s0029.1.v3.1.CDS.1;Parent=Thupl.29378483s0029.1.v3.1
29378483	JGI_gene	five_prime_UTR	4399584	4400185	.	-	.	ID=Thupl.29378483s0029.1.v3.1.five_prime_UTR.1;Parent=Thupl.29378483s0029.1.v3.1
29378483	JGI_gene	gene	4784436	4812739	.	+	.	ID=Thupl.29378483s0030.v3.1;Name=Thupl.29378483s0030
29378483	JGI_gene	mRNA	4784436	4812739	.	+	.	ID=Thupl.29378483s0030.1.v3.1;Name=Thupl.29378483s0030.1;longest=1;Parent=Thupl.29378483s0030.v3.1
29378483	JGI_gene	CDS	4784436	4784558	.	+	0	ID=Thupl.29378483s0030.1.v3.1.CDS.1;Parent=Thupl.29378483s0030.1.v3.1
29378483	JGI_gene	CDS	4812677	4812739	.	+	0	ID=Thupl.29378483s0030.1.v3.1.CDS.2;Parent=Thupl.29378483s0030.1.v3.1
29378483	JGI_gene	gene	4788339	4788914	.	-	.	ID=Thupl.29378483s0031.v3.1;Name=Thupl.29378483s0031
29378483	JGI_gene	mRNA	4788339	4788914	.	-	.	ID=Thupl.29378483s0031.1.v3.1;Name=Thupl.29378483s0031.1;longest=1;Parent=Thupl.29378483s0031.v3.1
29378483	JGI_gene	three_prime_UTR	4788339	4788416	.	-	.	ID=Thupl.29378483s0031.1.v3.1.three_prime_UTR.1;Parent=Thupl.29378483s0031.1.v3.1
29378483	JGI_gene	CDS	4788417	4788914	.	-	0	ID=Thupl.29378483s0031.1.v3.1.CDS.1;Parent=Thupl.29378483s0031.1.v3.1
29378483	JGI_gene	gene	4886781	4890094	.	-	.	ID=Thupl.29378483s0032.v3.1;Name=Thupl.29378483s0032
29378483	JGI_gene	mRNA	4886781	4890094	.	-	.	ID=Thupl.29378483s0032.1.v3.1;Name=Thupl.29378483s0032.1;longest=1;Parent=Thupl.29378483s0032.v3.1
29378483	JGI_gene	three_prime_UTR	4886781	4888030	.	-	.	ID=Thupl.29378483s0032.1.v3.1.three_prime_UTR.1;Parent=Thupl.29378483s0032.1.v3.1
29378483	JGI_gene	CDS	4888031	4889833	.	-	0	ID=Thupl.29378483s0032.1.v3.1.CDS.1;Parent=Thupl.29378483s0032.1.v3.1
29378483	JGI_gene	five_prime_UTR	4889834	4890094	.	-	.	ID=Thupl.29378483s0032.1.v3.1.five_prime_UTR.1;Parent=Thupl.29378483s0032.1.v3.1
29378483	JGI_gene	gene	5016282	5111193	.	-	.	ID=Thupl.29378483s0033.v3.1;Name=Thupl.29378483s0033
29378483	JGI_gene	mRNA	5016282	5111193	.	-	.	ID=Thupl.29378483s0033.1.v3.1;Name=Thupl.29378483s0033.1;longest=1;Parent=Thupl.29378483s0033.v3.1
29378483	JGI_gene	CDS	5110908	5111003	.	-	0	ID=Thupl.29378483s0033.1.v3.1.CDS.1;Parent=Thupl.29378483s0033.1.v3.1
29378483	JGI_gene	five_prime_UTR	5111004	5111193	.	-	.	ID=Thupl.29378483s0033.1.v3.1.five_prime_UTR.1;Parent=Thupl.29378483s0033.1.v3.1
29378483	JGI_gene	CDS	5107507	5107562	.	-	0	ID=Thupl.29378483s0033.1.v3.1.CDS.2;Parent=Thupl.29378483s0033.1.v3.1
29378483	JGI_gene	CDS	5057392	5057550	.	-	1	ID=Thupl.29378483s0033.1.v3.1.CDS.3;Parent=Thupl.29378483s0033.1.v3.1
29378483	JGI_gene	CDS	5057196	5057295	.	-	1	ID=Thupl.29378483s0033.1.v3.1.CDS.4;Parent=Thupl.29378483s0033.1.v3.1
29378483	JGI_gene	CDS	5018136	5018278	.	-	0	ID=Thupl.29378483s0033.1.v3.1.CDS.5;Parent=Thupl.29378483s0033.1.v3.1
29378483	JGI_gene	CDS	5017933	5018038	.	-	1	ID=Thupl.29378483s0033.1.v3.1.CDS.6;Parent=Thupl.29378483s0033.1.v3.1
29378483	JGI_gene	CDS	5017161	5017299	.	-	0	ID=Thupl.29378483s0033.1.v3.1.CDS.7;Parent=Thupl.29378483s0033.1.v3.1
29378483	JGI_gene	CDS	5016726	5016994	.	-	2	ID=Thupl.29378483s0033.1.v3.1.CDS.8;Parent=Thupl.29378483s0033.1.v3.1
29378483	JGI_gene	three_prime_UTR	5016282	5016460	.	-	.	ID=Thupl.29378483s0033.1.v3.1.three_prime_UTR.1;Parent=Thupl.29378483s0033.1.v3.1
29378483	JGI_gene	CDS	5016461	5016568	.	-	0	ID=Thupl.29378483s0033.1.v3.1.CDS.9;Parent=Thupl.29378483s0033.1.v3.1
29378483	JGI_gene	gene	5205585	5329758	.	-	.	ID=Thupl.29378483s0034.v3.1;Name=Thupl.29378483s0034
29378483	JGI_gene	mRNA	5205585	5329758	.	-	.	ID=Thupl.29378483s0034.1.v3.1;Name=Thupl.29378483s0034.1;longest=1;Parent=Thupl.29378483s0034.v3.1
29378483	JGI_gene	CDS	5329344	5329628	.	-	0	ID=Thupl.29378483s0034.1.v3.1.CDS.1;Parent=Thupl.29378483s0034.1.v3.1
29378483	JGI_gene	five_prime_UTR	5329629	5329758	.	-	.	ID=Thupl.29378483s0034.1.v3.1.five_prime_UTR.1;Parent=Thupl.29378483s0034.1.v3.1
29378483	JGI_gene	CDS	5321829	5321957	.	-	0	ID=Thupl.29378483s0034.1.v3.1.CDS.2;Parent=Thupl.29378483s0034.1.v3.1
29378483	JGI_gene	CDS	5278301	5278393	.	-	0	ID=Thupl.29378483s0034.1.v3.1.CDS.3;Parent=Thupl.29378483s0034.1.v3.1
29378483	JGI_gene	CDS	5264250	5264329	.	-	0	ID=Thupl.29378483s0034.1.v3.1.CDS.4;Parent=Thupl.29378483s0034.1.v3.1
29378483	JGI_gene	CDS	5241567	5241680	.	-	1	ID=Thupl.29378483s0034.1.v3.1.CDS.5;Parent=Thupl.29378483s0034.1.v3.1
29378483	JGI_gene	CDS	5237115	5237188	.	-	1	ID=Thupl.29378483s0034.1.v3.1.CDS.6;Parent=Thupl.29378483s0034.1.v3.1
29378483	JGI_gene	CDS	5236934	5237010	.	-	2	ID=Thupl.29378483s0034.1.v3.1.CDS.7;Parent=Thupl.29378483s0034.1.v3.1
29378483	JGI_gene	CDS	5236056	5236139	.	-	0	ID=Thupl.29378483s0034.1.v3.1.CDS.8;Parent=Thupl.29378483s0034.1.v3.1
29378483	JGI_gene	CDS	5235769	5235861	.	-	0	ID=Thupl.29378483s0034.1.v3.1.CDS.9;Parent=Thupl.29378483s0034.1.v3.1
29378483	JGI_gene	CDS	5224754	5224861	.	-	0	ID=Thupl.29378483s0034.1.v3.1.CDS.10;Parent=Thupl.29378483s0034.1.v3.1
29378483	JGI_gene	CDS	5224592	5224666	.	-	0	ID=Thupl.29378483s0034.1.v3.1.CDS.11;Parent=Thupl.29378483s0034.1.v3.1
29378483	JGI_gene	three_prime_UTR	5205585	5205961	.	-	.	ID=Thupl.29378483s0034.1.v3.1.three_prime_UTR.1;Parent=Thupl.29378483s0034.1.v3.1
29378483	JGI_gene	CDS	5205962	5206459	.	-	0	ID=Thupl.29378483s0034.1.v3.1.CDS.12;Parent=Thupl.29378483s0034.1.v3.1
29378483	JGI_gene	gene	5226154	5228406	.	+	.	ID=Thupl.29378483s0035.v3.1;Name=Thupl.29378483s0035
29378483	JGI_gene	mRNA	5226154	5228406	.	+	.	ID=Thupl.29378483s0035.1.v3.1;Name=Thupl.29378483s0035.1;longest=1;Parent=Thupl.29378483s0035.v3.1
29378483	JGI_gene	CDS	5226154	5226404	.	+	0	ID=Thupl.29378483s0035.1.v3.1.CDS.1;Parent=Thupl.29378483s0035.1.v3.1
29378483	JGI_gene	CDS	5226536	5226732	.	+	1	ID=Thupl.29378483s0035.1.v3.1.CDS.2;Parent=Thupl.29378483s0035.1.v3.1
29378483	JGI_gene	CDS	5226881	5226976	.	+	2	ID=Thupl.29378483s0035.1.v3.1.CDS.3;Parent=Thupl.29378483s0035.1.v3.1
29378483	JGI_gene	CDS	5227007	5227380	.	+	2	ID=Thupl.29378483s0035.1.v3.1.CDS.4;Parent=Thupl.29378483s0035.1.v3.1
29378483	JGI_gene	CDS	5227544	5227943	.	+	0	ID=Thupl.29378483s0035.1.v3.1.CDS.5;Parent=Thupl.29378483s0035.1.v3.1
29378483	JGI_gene	CDS	5228081	5228406	.	+	2	ID=Thupl.29378483s0035.1.v3.1.CDS.6;Parent=Thupl.29378483s0035.1.v3.1
29378483	JGI_gene	gene	5881744	5917384	.	+	.	ID=Thupl.29378483s0036.v3.1;Name=Thupl.29378483s0036
29378483	JGI_gene	mRNA	5881744	5917384	.	+	.	ID=Thupl.29378483s0036.1.v3.1;Name=Thupl.29378483s0036.1;longest=1;Parent=Thupl.29378483s0036.v3.1
29378483	JGI_gene	five_prime_UTR	5881744	5881996	.	+	.	ID=Thupl.29378483s0036.1.v3.1.five_prime_UTR.1;Parent=Thupl.29378483s0036.1.v3.1
29378483	JGI_gene	five_prime_UTR	5882138	5882255	.	+	.	ID=Thupl.29378483s0036.1.v3.1.five_prime_UTR.2;Parent=Thupl.29378483s0036.1.v3.1
29378483	JGI_gene	CDS	5882256	5882286	.	+	0	ID=Thupl.29378483s0036.1.v3.1.CDS.1;Parent=Thupl.29378483s0036.1.v3.1
29378483	JGI_gene	CDS	5885223	5885377	.	+	2	ID=Thupl.29378483s0036.1.v3.1.CDS.2;Parent=Thupl.29378483s0036.1.v3.1
29378483	JGI_gene	CDS	5893012	5893102	.	+	0	ID=Thupl.29378483s0036.1.v3.1.CDS.3;Parent=Thupl.29378483s0036.1.v3.1
29378483	JGI_gene	CDS	5906970	5907117	.	+	2	ID=Thupl.29378483s0036.1.v3.1.CDS.4;Parent=Thupl.29378483s0036.1.v3.1
29378483	JGI_gene	CDS	5910766	5910886	.	+	1	ID=Thupl.29378483s0036.1.v3.1.CDS.5;Parent=Thupl.29378483s0036.1.v3.1
29378483	JGI_gene	CDS	5911032	5911115	.	+	0	ID=Thupl.29378483s0036.1.v3.1.CDS.6;Parent=Thupl.29378483s0036.1.v3.1
29378483	JGI_gene	CDS	5911645	5911764	.	+	0	ID=Thupl.29378483s0036.1.v3.1.CDS.7;Parent=Thupl.29378483s0036.1.v3.1
29378483	JGI_gene	CDS	5911845	5912090	.	+	0	ID=Thupl.29378483s0036.1.v3.1.CDS.8;Parent=Thupl.29378483s0036.1.v3.1
29378483	JGI_gene	CDS	5912203	5912265	.	+	0	ID=Thupl.29378483s0036.1.v3.1.CDS.9;Parent=Thupl.29378483s0036.1.v3.1
29378483	JGI_gene	CDS	5912382	5912497	.	+	0	ID=Thupl.29378483s0036.1.v3.1.CDS.10;Parent=Thupl.29378483s0036.1.v3.1
29378483	JGI_gene	CDS	5912887	5912945	.	+	1	ID=Thupl.29378483s0036.1.v3.1.CDS.11;Parent=Thupl.29378483s0036.1.v3.1
29378483	JGI_gene	CDS	5916565	5916878	.	+	2	ID=Thupl.29378483s0036.1.v3.1.CDS.12;Parent=Thupl.29378483s0036.1.v3.1
29378483	JGI_gene	three_prime_UTR	5916879	5917384	.	+	.	ID=Thupl.29378483s0036.1.v3.1.three_prime_UTR.1;Parent=Thupl.29378483s0036.1.v3.1
29378483	JGI_gene	gene	5960985	5970328	.	+	.	ID=Thupl.29378483s0037.v3.1;Name=Thupl.29378483s0037
29378483	JGI_gene	mRNA	5960985	5970328	.	+	.	ID=Thupl.29378483s0037.1.v3.1;Name=Thupl.29378483s0037.1;longest=1;Parent=Thupl.29378483s0037.v3.1
29378483	JGI_gene	five_prime_UTR	5960985	5960990	.	+	.	ID=Thupl.29378483s0037.1.v3.1.five_prime_UTR.1;Parent=Thupl.29378483s0037.1.v3.1
29378483	JGI_gene	CDS	5960991	5961044	.	+	0	ID=Thupl.29378483s0037.1.v3.1.CDS.1;Parent=Thupl.29378483s0037.1.v3.1
29378483	JGI_gene	CDS	5961177	5961221	.	+	0	ID=Thupl.29378483s0037.1.v3.1.CDS.2;Parent=Thupl.29378483s0037.1.v3.1
29378483	JGI_gene	CDS	5963168	5963254	.	+	0	ID=Thupl.29378483s0037.1.v3.1.CDS.3;Parent=Thupl.29378483s0037.1.v3.1
29378483	JGI_gene	CDS	5963647	5963766	.	+	0	ID=Thupl.29378483s0037.1.v3.1.CDS.4;Parent=Thupl.29378483s0037.1.v3.1
29378483	JGI_gene	CDS	5964135	5964347	.	+	0	ID=Thupl.29378483s0037.1.v3.1.CDS.5;Parent=Thupl.29378483s0037.1.v3.1
29378483	JGI_gene	CDS	5964446	5964505	.	+	0	ID=Thupl.29378483s0037.1.v3.1.CDS.6;Parent=Thupl.29378483s0037.1.v3.1
29378483	JGI_gene	CDS	5964656	5964771	.	+	0	ID=Thupl.29378483s0037.1.v3.1.CDS.7;Parent=Thupl.29378483s0037.1.v3.1
29378483	JGI_gene	CDS	5966295	5966353	.	+	1	ID=Thupl.29378483s0037.1.v3.1.CDS.8;Parent=Thupl.29378483s0037.1.v3.1
29378483	JGI_gene	CDS	5969640	5969956	.	+	2	ID=Thupl.29378483s0037.1.v3.1.CDS.9;Parent=Thupl.29378483s0037.1.v3.1
29378483	JGI_gene	three_prime_UTR	5969957	5970328	.	+	.	ID=Thupl.29378483s0037.1.v3.1.three_prime_UTR.1;Parent=Thupl.29378483s0037.1.v3.1
29378483	JGI_gene	gene	6235154	6240304	.	-	.	ID=Thupl.29378483s0038.v3.1;Name=Thupl.29378483s0038
29378483	JGI_gene	mRNA	6235154	6240304	.	-	.	ID=Thupl.29378483s0038.1.v3.1;Name=Thupl.29378483s0038.1;longest=1;Parent=Thupl.29378483s0038.v3.1
29378483	JGI_gene	CDS	6239948	6240304	.	-	0	ID=Thupl.29378483s0038.1.v3.1.CDS.1;Parent=Thupl.29378483s0038.1.v3.1
29378483	JGI_gene	CDS	6236682	6236814	.	-	0	ID=Thupl.29378483s0038.1.v3.1.CDS.2;Parent=Thupl.29378483s0038.1.v3.1
29378483	JGI_gene	CDS	6235154	6235212	.	-	2	ID=Thupl.29378483s0038.1.v3.1.CDS.3;Parent=Thupl.29378483s0038.1.v3.1
29378484	JGI_gene	gene	78482	79624	.	-	.	ID=Thupl.29378484s0001.v3.1;Name=Thupl.29378484s0001
29378484	JGI_gene	mRNA	78482	79624	.	-	.	ID=Thupl.29378484s0001.1.v3.1;Name=Thupl.29378484s0001.1;longest=1;Parent=Thupl.29378484s0001.v3.1
29378484	JGI_gene	CDS	78482	79624	.	-	0	ID=Thupl.29378484s0001.1.v3.1.CDS.1;Parent=Thupl.29378484s0001.1.v3.1
29378484	JGI_gene	gene	247458	344231	.	+	.	ID=Thupl.29378484s0002.v3.1;Name=Thupl.29378484s0002
29378484	JGI_gene	mRNA	247458	344231	.	+	.	ID=Thupl.29378484s0002.1.v3.1;Name=Thupl.29378484s0002.1;longest=1;Parent=Thupl.29378484s0002.v3.1
29378484	JGI_gene	five_prime_UTR	247458	247596	.	+	.	ID=Thupl.29378484s0002.1.v3.1.five_prime_UTR.1;Parent=Thupl.29378484s0002.1.v3.1
29378484	JGI_gene	CDS	247597	247834	.	+	0	ID=Thupl.29378484s0002.1.v3.1.CDS.1;Parent=Thupl.29378484s0002.1.v3.1
29378484	JGI_gene	CDS	298099	298679	.	+	2	ID=Thupl.29378484s0002.1.v3.1.CDS.2;Parent=Thupl.29378484s0002.1.v3.1
29378484	JGI_gene	CDS	343421	343732	.	+	0	ID=Thupl.29378484s0002.1.v3.1.CDS.3;Parent=Thupl.29378484s0002.1.v3.1
29378484	JGI_gene	three_prime_UTR	343733	344231	.	+	.	ID=Thupl.29378484s0002.1.v3.1.three_prime_UTR.1;Parent=Thupl.29378484s0002.1.v3.1
29378484	JGI_gene	gene	323435	323992	.	+	.	ID=Thupl.29378484s0003.v3.1;Name=Thupl.29378484s0003
29378484	JGI_gene	mRNA	323435	323992	.	+	.	ID=Thupl.29378484s0003.1.v3.1;Name=Thupl.29378484s0003.1;longest=1;Parent=Thupl.29378484s0003.v3.1
29378484	JGI_gene	CDS	323435	323992	.	+	0	ID=Thupl.29378484s0003.1.v3.1.CDS.1;Parent=Thupl.29378484s0003.1.v3.1
29378484	JGI_gene	gene	445736	451613	.	-	.	ID=Thupl.29378484s0004.v3.1;Name=Thupl.29378484s0004
29378484	JGI_gene	mRNA	445736	451613	.	-	.	ID=Thupl.29378484s0004.1.v3.1;Name=Thupl.29378484s0004.1;longest=1;Parent=Thupl.29378484s0004.v3.1
29378484	JGI_gene	CDS	451466	451558	.	-	0	ID=Thupl.29378484s0004.1.v3.1.CDS.1;Parent=Thupl.29378484s0004.1.v3.1
29378484	JGI_gene	five_prime_UTR	451559	451613	.	-	.	ID=Thupl.29378484s0004.1.v3.1.five_prime_UTR.1;Parent=Thupl.29378484s0004.1.v3.1
29378484	JGI_gene	CDS	446346	446569	.	-	0	ID=Thupl.29378484s0004.1.v3.1.CDS.2;Parent=Thupl.29378484s0004.1.v3.1
29378484	JGI_gene	three_prime_UTR	445736	446107	.	-	.	ID=Thupl.29378484s0004.1.v3.1.three_prime_UTR.1;Parent=Thupl.29378484s0004.1.v3.1
29378484	JGI_gene	CDS	446108	446132	.	-	1	ID=Thupl.29378484s0004.1.v3.1.CDS.3;Parent=Thupl.29378484s0004.1.v3.1
29378484	JGI_gene	gene	455909	456241	.	-	.	ID=Thupl.29378484s0005.v3.1;Name=Thupl.29378484s0005
29378484	JGI_gene	mRNA	455909	456241	.	-	.	ID=Thupl.29378484s0005.1.v3.1;Name=Thupl.29378484s0005.1;longest=1;Parent=Thupl.29378484s0005.v3.1
29378484	JGI_gene	CDS	455909	456241	.	-	0	ID=Thupl.29378484s0005.1.v3.1.CDS.1;Parent=Thupl.29378484s0005.1.v3.1
29378484	JGI_gene	gene	756668	757529	.	+	.	ID=Thupl.29378484s0006.v3.1;Name=Thupl.29378484s0006
29378484	JGI_gene	mRNA	756668	757529	.	+	.	ID=Thupl.29378484s0006.1.v3.1;Name=Thupl.29378484s0006.1;longest=1;Parent=Thupl.29378484s0006.v3.1
29378484	JGI_gene	five_prime_UTR	756668	756691	.	+	.	ID=Thupl.29378484s0006.1.v3.1.five_prime_UTR.1;Parent=Thupl.29378484s0006.1.v3.1
29378484	JGI_gene	CDS	756692	757360	.	+	0	ID=Thupl.29378484s0006.1.v3.1.CDS.1;Parent=Thupl.29378484s0006.1.v3.1
29378484	JGI_gene	three_prime_UTR	757361	757529	.	+	.	ID=Thupl.29378484s0006.1.v3.1.three_prime_UTR.1;Parent=Thupl.29378484s0006.1.v3.1
29378484	JGI_gene	gene	994829	1025761	.	+	.	ID=Thupl.29378484s0007.v3.1;Name=Thupl.29378484s0007
29378484	JGI_gene	mRNA	994829	1025761	.	+	.	ID=Thupl.29378484s0007.1.v3.1;Name=Thupl.29378484s0007.1;longest=1;Parent=Thupl.29378484s0007.v3.1
29378484	JGI_gene	five_prime_UTR	994829	995441	.	+	.	ID=Thupl.29378484s0007.1.v3.1.five_prime_UTR.1;Parent=Thupl.29378484s0007.1.v3.1
29378484	JGI_gene	CDS	995442	995544	.	+	0	ID=Thupl.29378484s0007.1.v3.1.CDS.1;Parent=Thupl.29378484s0007.1.v3.1
29378484	JGI_gene	CDS	995640	996047	.	+	2	ID=Thupl.29378484s0007.1.v3.1.CDS.2;Parent=Thupl.29378484s0007.1.v3.1
29378484	JGI_gene	CDS	998153	998232	.	+	2	ID=Thupl.29378484s0007.1.v3.1.CDS.3;Parent=Thupl.29378484s0007.1.v3.1
29378484	JGI_gene	CDS	1000282	1000815	.	+	0	ID=Thupl.29378484s0007.1.v3.1.CDS.4;Parent=Thupl.29378484s0007.1.v3.1
29378484	JGI_gene	CDS	1000903	1001013	.	+	0	ID=Thupl.29378484s0007.1.v3.1.CDS.5;Parent=Thupl.29378484s0007.1.v3.1
29378484	JGI_gene	CDS	1001104	1001247	.	+	0	ID=Thupl.29378484s0007.1.v3.1.CDS.6;Parent=Thupl.29378484s0007.1.v3.1
29378484	JGI_gene	CDS	1001340	1001562	.	+	0	ID=Thupl.29378484s0007.1.v3.1.CDS.7;Parent=Thupl.29378484s0007.1.v3.1
29378484	JGI_gene	CDS	1013648	1013748	.	+	2	ID=Thupl.29378484s0007.1.v3.1.CDS.8;Parent=Thupl.29378484s0007.1.v3.1
29378484	JGI_gene	CDS	1014906	1014992	.	+	0	ID=Thupl.29378484s0007.1.v3.1.CDS.9;Parent=Thupl.29378484s0007.1.v3.1
29378484	JGI_gene	CDS	1015103	1015255	.	+	0	ID=Thupl.29378484s0007.1.v3.1.CDS.10;Parent=Thupl.29378484s0007.1.v3.1
29378484	JGI_gene	CDS	1015361	1015516	.	+	0	ID=Thupl.29378484s0007.1.v3.1.CDS.11;Parent=Thupl.29378484s0007.1.v3.1
29378484	JGI_gene	CDS	1016961	1017170	.	+	0	ID=Thupl.29378484s0007.1.v3.1.CDS.12;Parent=Thupl.29378484s0007.1.v3.1
29378484	JGI_gene	CDS	1017286	1018014	.	+	0	ID=Thupl.29378484s0007.1.v3.1.CDS.13;Parent=Thupl.29378484s0007.1.v3.1
29378484	JGI_gene	CDS	1018134	1018709	.	+	0	ID=Thupl.29378484s0007.1.v3.1.CDS.14;Parent=Thupl.29378484s0007.1.v3.1
29378484	JGI_gene	CDS	1022491	1023111	.	+	0	ID=Thupl.29378484s0007.1.v3.1.CDS.15;Parent=Thupl.29378484s0007.1.v3.1
29378484	JGI_gene	CDS	1023299	1023403	.	+	0	ID=Thupl.29378484s0007.1.v3.1.CDS.16;Parent=Thupl.29378484s0007.1.v3.1
29378484	JGI_gene	CDS	1024201	1024464	.	+	0	ID=Thupl.29378484s0007.1.v3.1.CDS.17;Parent=Thupl.29378484s0007.1.v3.1
29378484	JGI_gene	CDS	1024637	1025461	.	+	0	ID=Thupl.29378484s0007.1.v3.1.CDS.18;Parent=Thupl.29378484s0007.1.v3.1
29378484	JGI_gene	three_prime_UTR	1025462	1025761	.	+	.	ID=Thupl.29378484s0007.1.v3.1.three_prime_UTR.1;Parent=Thupl.29378484s0007.1.v3.1
29378484	JGI_gene	gene	1192591	1192902	.	-	.	ID=Thupl.29378484s0008.v3.1;Name=Thupl.29378484s0008
29378484	JGI_gene	mRNA	1192591	1192902	.	-	.	ID=Thupl.29378484s0008.1.v3.1;Name=Thupl.29378484s0008.1;longest=1;Parent=Thupl.29378484s0008.v3.1
29378484	JGI_gene	CDS	1192591	1192902	.	-	0	ID=Thupl.29378484s0008.1.v3.1.CDS.1;Parent=Thupl.29378484s0008.1.v3.1
29378484	JGI_gene	gene	1307534	1335429	.	+	.	ID=Thupl.29378484s0009.v3.1;Name=Thupl.29378484s0009
29378484	JGI_gene	mRNA	1307534	1335429	.	+	.	ID=Thupl.29378484s0009.1.v3.1;Name=Thupl.29378484s0009.1;longest=1;Parent=Thupl.29378484s0009.v3.1
29378484	JGI_gene	five_prime_UTR	1307534	1307980	.	+	.	ID=Thupl.29378484s0009.1.v3.1.five_prime_UTR.1;Parent=Thupl.29378484s0009.1.v3.1
29378484	JGI_gene	CDS	1307981	1309252	.	+	0	ID=Thupl.29378484s0009.1.v3.1.CDS.1;Parent=Thupl.29378484s0009.1.v3.1
29378484	JGI_gene	CDS	1333711	1333878	.	+	0	ID=Thupl.29378484s0009.1.v3.1.CDS.2;Parent=Thupl.29378484s0009.1.v3.1
29378484	JGI_gene	CDS	1334491	1334871	.	+	0	ID=Thupl.29378484s0009.1.v3.1.CDS.3;Parent=Thupl.29378484s0009.1.v3.1
29378484	JGI_gene	three_prime_UTR	1334872	1335429	.	+	.	ID=Thupl.29378484s0009.1.v3.1.three_prime_UTR.1;Parent=Thupl.29378484s0009.1.v3.1
29378484	JGI_gene	gene	1422943	1423260	.	-	.	ID=Thupl.29378484s0010.v3.1;Name=Thupl.29378484s0010
29378484	JGI_gene	mRNA	1422943	1423260	.	-	.	ID=Thupl.29378484s0010.1.v3.1;Name=Thupl.29378484s0010.1;longest=1;Parent=Thupl.29378484s0010.v3.1
29378484	JGI_gene	CDS	1422943	1423260	.	-	0	ID=Thupl.29378484s0010.1.v3.1.CDS.1;Parent=Thupl.29378484s0010.1.v3.1
29378484	JGI_gene	gene	1663624	1665359	.	+	.	ID=Thupl.29378484s0011.v3.1;Name=Thupl.29378484s0011
29378484	JGI_gene	mRNA	1663624	1665359	.	+	.	ID=Thupl.29378484s0011.1.v3.1;Name=Thupl.29378484s0011.1;longest=1;Parent=Thupl.29378484s0011.v3.1
29378484	JGI_gene	CDS	1663624	1663824	.	+	0	ID=Thupl.29378484s0011.1.v3.1.CDS.1;Parent=Thupl.29378484s0011.1.v3.1
29378484	JGI_gene	CDS	1665080	1665193	.	+	0	ID=Thupl.29378484s0011.1.v3.1.CDS.2;Parent=Thupl.29378484s0011.1.v3.1
29378484	JGI_gene	CDS	1665258	1665359	.	+	0	ID=Thupl.29378484s0011.1.v3.1.CDS.3;Parent=Thupl.29378484s0011.1.v3.1
29378484	JGI_gene	gene	1665368	1665934	.	+	.	ID=Thupl.29378484s0012.v3.1;Name=Thupl.29378484s0012
29378484	JGI_gene	mRNA	1665368	1665934	.	+	.	ID=Thupl.29378484s0012.1.v3.1;Name=Thupl.29378484s0012.1;longest=1;Parent=Thupl.29378484s0012.v3.1
29378484	JGI_gene	CDS	1665368	1665934	.	+	0	ID=Thupl.29378484s0012.1.v3.1.CDS.1;Parent=Thupl.29378484s0012.1.v3.1
29378484	JGI_gene	gene	1768225	1768621	.	-	.	ID=Thupl.29378484s0013.v3.1;Name=Thupl.29378484s0013
29378484	JGI_gene	mRNA	1768225	1768621	.	-	.	ID=Thupl.29378484s0013.1.v3.1;Name=Thupl.29378484s0013.1;longest=1;Parent=Thupl.29378484s0013.v3.1
29378484	JGI_gene	three_prime_UTR	1768225	1768393	.	-	.	ID=Thupl.29378484s0013.1.v3.1.three_prime_UTR.1;Parent=Thupl.29378484s0013.1.v3.1
29378484	JGI_gene	CDS	1768394	1768621	.	-	0	ID=Thupl.29378484s0013.1.v3.1.CDS.1;Parent=Thupl.29378484s0013.1.v3.1
29378484	JGI_gene	gene	1768677	1778472	.	+	.	ID=Thupl.29378484s0014.v3.1;Name=Thupl.29378484s0014
29378484	JGI_gene	mRNA	1768677	1778472	.	+	.	ID=Thupl.29378484s0014.1.v3.1;Name=Thupl.29378484s0014.1;longest=1;Parent=Thupl.29378484s0014.v3.1
29378484	JGI_gene	five_prime_UTR	1768677	1768732	.	+	.	ID=Thupl.29378484s0014.1.v3.1.five_prime_UTR.1;Parent=Thupl.29378484s0014.1.v3.1
29378484	JGI_gene	CDS	1768733	1768807	.	+	0	ID=Thupl.29378484s0014.1.v3.1.CDS.1;Parent=Thupl.29378484s0014.1.v3.1
29378484	JGI_gene	CDS	1778284	1778406	.	+	0	ID=Thupl.29378484s0014.1.v3.1.CDS.2;Parent=Thupl.29378484s0014.1.v3.1
29378484	JGI_gene	three_prime_UTR	1778407	1778472	.	+	.	ID=Thupl.29378484s0014.1.v3.1.three_prime_UTR.1;Parent=Thupl.29378484s0014.1.v3.1
29378484	JGI_gene	gene	1896251	1898752	.	-	.	ID=Thupl.29378484s0015.v3.1;Name=Thupl.29378484s0015
29378484	JGI_gene	mRNA	1896251	1898752	.	-	.	ID=Thupl.29378484s0015.1.v3.1;Name=Thupl.29378484s0015.1;longest=1;Parent=Thupl.29378484s0015.v3.1
29378484	JGI_gene	three_prime_UTR	1896251	1896708	.	-	.	ID=Thupl.29378484s0015.1.v3.1.three_prime_UTR.1;Parent=Thupl.29378484s0015.1.v3.1
29378484	JGI_gene	CDS	1896709	1898622	.	-	0	ID=Thupl.29378484s0015.1.v3.1.CDS.1;Parent=Thupl.29378484s0015.1.v3.1
29378484	JGI_gene	five_prime_UTR	1898623	1898752	.	-	.	ID=Thupl.29378484s0015.1.v3.1.five_prime_UTR.1;Parent=Thupl.29378484s0015.1.v3.1
29378484	JGI_gene	gene	2115732	2119452	.	-	.	ID=Thupl.29378484s0016.v3.1;Name=Thupl.29378484s0016
29378484	JGI_gene	mRNA	2115732	2119452	.	-	.	ID=Thupl.29378484s0016.1.v3.1;Name=Thupl.29378484s0016.1;longest=1;Parent=Thupl.29378484s0016.v3.1
29378484	JGI_gene	CDS	2118139	2118544	.	-	0	ID=Thupl.29378484s0016.1.v3.1.CDS.1;Parent=Thupl.29378484s0016.1.v3.1
29378484	JGI_gene	five_prime_UTR	2118545	2119452	.	-	.	ID=Thupl.29378484s0016.1.v3.1.five_prime_UTR.1;Parent=Thupl.29378484s0016.1.v3.1
29378484	JGI_gene	three_prime_UTR	2115732	2115825	.	-	.	ID=Thupl.29378484s0016.1.v3.1.three_prime_UTR.1;Parent=Thupl.29378484s0016.1.v3.1
29378484	JGI_gene	CDS	2115826	2117024	.	-	2	ID=Thupl.29378484s0016.1.v3.1.CDS.2;Parent=Thupl.29378484s0016.1.v3.1
29378485	JGI_gene	gene	1842305	1844409	.	-	.	ID=Thupl.29378485s0001.v3.1;Name=Thupl.29378485s0001
29378485	JGI_gene	mRNA	1842305	1844409	.	-	.	ID=Thupl.29378485s0001.1.v3.1;Name=Thupl.29378485s0001.1;longest=1;Parent=Thupl.29378485s0001.v3.1
29378485	JGI_gene	CDS	1843610	1844324	.	-	0	ID=Thupl.29378485s0001.1.v3.1.CDS.1;Parent=Thupl.29378485s0001.1.v3.1
29378485	JGI_gene	five_prime_UTR	1844325	1844409	.	-	.	ID=Thupl.29378485s0001.1.v3.1.five_prime_UTR.1;Parent=Thupl.29378485s0001.1.v3.1
29378485	JGI_gene	CDS	1843401	1843517	.	-	2	ID=Thupl.29378485s0001.1.v3.1.CDS.2;Parent=Thupl.29378485s0001.1.v3.1
29378485	JGI_gene	three_prime_UTR	1842305	1842754	.	-	.	ID=Thupl.29378485s0001.1.v3.1.three_prime_UTR.1;Parent=Thupl.29378485s0001.1.v3.1
29378485	JGI_gene	CDS	1842755	1842759	.	-	2	ID=Thupl.29378485s0001.1.v3.1.CDS.3;Parent=Thupl.29378485s0001.1.v3.1
29378485	JGI_gene	gene	2176302	2299308	.	+	.	ID=Thupl.29378485s0002.v3.1;Name=Thupl.29378485s0002
29378485	JGI_gene	mRNA	2176302	2299308	.	+	.	ID=Thupl.29378485s0002.1.v3.1;Name=Thupl.29378485s0002.1;longest=1;Parent=Thupl.29378485s0002.v3.1
29378485	JGI_gene	five_prime_UTR	2176302	2176643	.	+	.	ID=Thupl.29378485s0002.1.v3.1.five_prime_UTR.1;Parent=Thupl.29378485s0002.1.v3.1
29378485	JGI_gene	CDS	2176644	2176732	.	+	0	ID=Thupl.29378485s0002.1.v3.1.CDS.1;Parent=Thupl.29378485s0002.1.v3.1
29378485	JGI_gene	CDS	2176855	2176945	.	+	1	ID=Thupl.29378485s0002.1.v3.1.CDS.2;Parent=Thupl.29378485s0002.1.v3.1
29378485	JGI_gene	CDS	2178747	2178807	.	+	0	ID=Thupl.29378485s0002.1.v3.1.CDS.3;Parent=Thupl.29378485s0002.1.v3.1
29378485	JGI_gene	CDS	2214541	2214618	.	+	2	ID=Thupl.29378485s0002.1.v3.1.CDS.4;Parent=Thupl.29378485s0002.1.v3.1
29378485	JGI_gene	CDS	2248052	2248125	.	+	2	ID=Thupl.29378485s0002.1.v3.1.CDS.5;Parent=Thupl.29378485s0002.1.v3.1
29378485	JGI_gene	CDS	2297122	2297235	.	+	0	ID=Thupl.29378485s0002.1.v3.1.CDS.6;Parent=Thupl.29378485s0002.1.v3.1
29378485	JGI_gene	CDS	2297406	2297513	.	+	0	ID=Thupl.29378485s0002.1.v3.1.CDS.7;Parent=Thupl.29378485s0002.1.v3.1
29378485	JGI_gene	CDS	2298024	2298062	.	+	0	ID=Thupl.29378485s0002.1.v3.1.CDS.8;Parent=Thupl.29378485s0002.1.v3.1
29378485	JGI_gene	CDS	2298204	2298290	.	+	0	ID=Thupl.29378485s0002.1.v3.1.CDS.9;Parent=Thupl.29378485s0002.1.v3.1
29378485	JGI_gene	three_prime_UTR	2298291	2299308	.	+	.	ID=Thupl.29378485s0002.1.v3.1.three_prime_UTR.1;Parent=Thupl.29378485s0002.1.v3.1
29378485	JGI_gene	gene	3007946	3010824	.	+	.	ID=Thupl.29378485s0003.v3.1;Name=Thupl.29378485s0003
29378485	JGI_gene	mRNA	3007946	3010824	.	+	.	ID=Thupl.29378485s0003.1.v3.1;Name=Thupl.29378485s0003.1;longest=1;Parent=Thupl.29378485s0003.v3.1
29378485	JGI_gene	five_prime_UTR	3007946	3008366	.	+	.	ID=Thupl.29378485s0003.1.v3.1.five_prime_UTR.1;Parent=Thupl.29378485s0003.1.v3.1
29378485	JGI_gene	CDS	3008367	3009629	.	+	0	ID=Thupl.29378485s0003.1.v3.1.CDS.1;Parent=Thupl.29378485s0003.1.v3.1
29378485	JGI_gene	three_prime_UTR	3009630	3010824	.	+	.	ID=Thupl.29378485s0003.1.v3.1.three_prime_UTR.1;Parent=Thupl.29378485s0003.1.v3.1
29378485	JGI_gene	gene	3643622	3644020	.	-	.	ID=Thupl.29378485s0004.v3.1;Name=Thupl.29378485s0004
29378485	JGI_gene	mRNA	3643622	3644020	.	-	.	ID=Thupl.29378485s0004.1.v3.1;Name=Thupl.29378485s0004.1;longest=1;Parent=Thupl.29378485s0004.v3.1
29378485	JGI_gene	CDS	3643622	3644020	.	-	0	ID=Thupl.29378485s0004.1.v3.1.CDS.1;Parent=Thupl.29378485s0004.1.v3.1
29378485	JGI_gene	gene	3666612	3672704	.	-	.	ID=Thupl.29378485s0005.v3.1;Name=Thupl.29378485s0005
29378485	JGI_gene	mRNA	3666612	3672704	.	-	.	ID=Thupl.29378485s0005.1.v3.1;Name=Thupl.29378485s0005.1;longest=1;Parent=Thupl.29378485s0005.v3.1
29378485	JGI_gene	three_prime_UTR	3669858	3670351	.	-	.	ID=Thupl.29378485s0005.1.v3.1.three_prime_UTR.1;Parent=Thupl.29378485s0005.1.v3.1
29378485	JGI_gene	CDS	3670352	3672481	.	-	0	ID=Thupl.29378485s0005.1.v3.1.CDS.1;Parent=Thupl.29378485s0005.1.v3.1
29378485	JGI_gene	five_prime_UTR	3672482	3672704	.	-	.	ID=Thupl.29378485s0005.1.v3.1.five_prime_UTR.1;Parent=Thupl.29378485s0005.1.v3.1
29378485	JGI_gene	three_prime_UTR	3669506	3669762	.	-	.	ID=Thupl.29378485s0005.1.v3.1.three_prime_UTR.2;Parent=Thupl.29378485s0005.1.v3.1
29378485	JGI_gene	three_prime_UTR	3666612	3667723	.	-	.	ID=Thupl.29378485s0005.1.v3.1.three_prime_UTR.3;Parent=Thupl.29378485s0005.1.v3.1
29378485	JGI_gene	gene	3667915	3669263	.	-	.	ID=Thupl.29378485s0006.v3.1;Name=Thupl.29378485s0006
29378485	JGI_gene	mRNA	3667915	3669263	.	-	.	ID=Thupl.29378485s0006.1.v3.1;Name=Thupl.29378485s0006.1;longest=1;Parent=Thupl.29378485s0006.v3.1
29378485	JGI_gene	three_prime_UTR	3667915	3668207	.	-	.	ID=Thupl.29378485s0006.1.v3.1.three_prime_UTR.1;Parent=Thupl.29378485s0006.1.v3.1
29378485	JGI_gene	CDS	3668208	3668513	.	-	0	ID=Thupl.29378485s0006.1.v3.1.CDS.1;Parent=Thupl.29378485s0006.1.v3.1
29378485	JGI_gene	five_prime_UTR	3668514	3669263	.	-	.	ID=Thupl.29378485s0006.1.v3.1.five_prime_UTR.1;Parent=Thupl.29378485s0006.1.v3.1
29378485	JGI_gene	gene	3854744	3871012	.	+	.	ID=Thupl.29378485s0007.v3.1;Name=Thupl.29378485s0007
29378485	JGI_gene	mRNA	3854744	3871012	.	+	.	ID=Thupl.29378485s0007.1.v3.1;Name=Thupl.29378485s0007.1;longest=1;Parent=Thupl.29378485s0007.v3.1
29378485	JGI_gene	five_prime_UTR	3854744	3855031	.	+	.	ID=Thupl.29378485s0007.1.v3.1.five_prime_UTR.1;Parent=Thupl.29378485s0007.1.v3.1
29378485	JGI_gene	CDS	3855032	3858154	.	+	0	ID=Thupl.29378485s0007.1.v3.1.CDS.1;Parent=Thupl.29378485s0007.1.v3.1
29378485	JGI_gene	three_prime_UTR	3858155	3858606	.	+	.	ID=Thupl.29378485s0007.1.v3.1.three_prime_UTR.1;Parent=Thupl.29378485s0007.1.v3.1
29378485	JGI_gene	three_prime_UTR	3870569	3871012	.	+	.	ID=Thupl.29378485s0007.1.v3.1.three_prime_UTR.2;Parent=Thupl.29378485s0007.1.v3.1
29378485	JGI_gene	gene	4185116	4219398	.	-	.	ID=Thupl.29378485s0008.v3.1;Name=Thupl.29378485s0008
29378485	JGI_gene	mRNA	4185116	4219398	.	-	.	ID=Thupl.29378485s0008.1.v3.1;Name=Thupl.29378485s0008.1;longest=1;Parent=Thupl.29378485s0008.v3.1
29378485	JGI_gene	CDS	4218268	4218714	.	-	0	ID=Thupl.29378485s0008.1.v3.1.CDS.1;Parent=Thupl.29378485s0008.1.v3.1
29378485	JGI_gene	five_prime_UTR	4218715	4219398	.	-	.	ID=Thupl.29378485s0008.1.v3.1.five_prime_UTR.1;Parent=Thupl.29378485s0008.1.v3.1
29378485	JGI_gene	three_prime_UTR	4185116	4186044	.	-	.	ID=Thupl.29378485s0008.1.v3.1.three_prime_UTR.1;Parent=Thupl.29378485s0008.1.v3.1
29378485	JGI_gene	CDS	4186045	4186497	.	-	0	ID=Thupl.29378485s0008.1.v3.1.CDS.2;Parent=Thupl.29378485s0008.1.v3.1
29378485	JGI_gene	gene	4328296	4366727	.	+	.	ID=Thupl.29378485s0009.v3.1;Name=Thupl.29378485s0009
29378485	JGI_gene	mRNA	4328296	4366727	.	+	.	ID=Thupl.29378485s0009.1.v3.1;Name=Thupl.29378485s0009.1;longest=1;Parent=Thupl.29378485s0009.v3.1
29378485	JGI_gene	five_prime_UTR	4328296	4328595	.	+	.	ID=Thupl.29378485s0009.1.v3.1.five_prime_UTR.1;Parent=Thupl.29378485s0009.1.v3.1
29378485	JGI_gene	CDS	4328596	4328647	.	+	0	ID=Thupl.29378485s0009.1.v3.1.CDS.1;Parent=Thupl.29378485s0009.1.v3.1
29378485	JGI_gene	CDS	4328758	4328885	.	+	2	ID=Thupl.29378485s0009.1.v3.1.CDS.2;Parent=Thupl.29378485s0009.1.v3.1
29378485	JGI_gene	CDS	4350128	4350215	.	+	0	ID=Thupl.29378485s0009.1.v3.1.CDS.3;Parent=Thupl.29378485s0009.1.v3.1
29378485	JGI_gene	CDS	4350320	4350393	.	+	2	ID=Thupl.29378485s0009.1.v3.1.CDS.4;Parent=Thupl.29378485s0009.1.v3.1
29378485	JGI_gene	CDS	4350592	4350780	.	+	0	ID=Thupl.29378485s0009.1.v3.1.CDS.5;Parent=Thupl.29378485s0009.1.v3.1
29378485	JGI_gene	CDS	4366040	4366134	.	+	0	ID=Thupl.29378485s0009.1.v3.1.CDS.6;Parent=Thupl.29378485s0009.1.v3.1
29378485	JGI_gene	CDS	4366321	4366447	.	+	1	ID=Thupl.29378485s0009.1.v3.1.CDS.7;Parent=Thupl.29378485s0009.1.v3.1
29378485	JGI_gene	three_prime_UTR	4366448	4366727	.	+	.	ID=Thupl.29378485s0009.1.v3.1.three_prime_UTR.1;Parent=Thupl.29378485s0009.1.v3.1
29378485	JGI_gene	gene	4361198	4361533	.	+	.	ID=Thupl.29378485s0010.v3.1;Name=Thupl.29378485s0010
29378485	JGI_gene	mRNA	4361198	4361533	.	+	.	ID=Thupl.29378485s0010.1.v3.1;Name=Thupl.29378485s0010.1;longest=1;Parent=Thupl.29378485s0010.v3.1
29378485	JGI_gene	CDS	4361198	4361533	.	+	0	ID=Thupl.29378485s0010.1.v3.1.CDS.1;Parent=Thupl.29378485s0010.1.v3.1
29378485	JGI_gene	gene	4577728	4578266	.	+	.	ID=Thupl.29378485s0011.v3.1;Name=Thupl.29378485s0011
29378485	JGI_gene	mRNA	4577728	4578266	.	+	.	ID=Thupl.29378485s0011.1.v3.1;Name=Thupl.29378485s0011.1;longest=1;Parent=Thupl.29378485s0011.v3.1
29378485	JGI_gene	five_prime_UTR	4577728	4577987	.	+	.	ID=Thupl.29378485s0011.1.v3.1.five_prime_UTR.1;Parent=Thupl.29378485s0011.1.v3.1
29378485	JGI_gene	CDS	4577988	4578188	.	+	0	ID=Thupl.29378485s0011.1.v3.1.CDS.1;Parent=Thupl.29378485s0011.1.v3.1
29378485	JGI_gene	three_prime_UTR	4578189	4578266	.	+	.	ID=Thupl.29378485s0011.1.v3.1.three_prime_UTR.1;Parent=Thupl.29378485s0011.1.v3.1
29378485	JGI_gene	gene	4858490	4900284	.	+	.	ID=Thupl.29378485s0012.v3.1;Name=Thupl.29378485s0012
29378485	JGI_gene	mRNA	4858490	4900284	.	+	.	ID=Thupl.29378485s0012.1.v3.1;Name=Thupl.29378485s0012.1;longest=1;Parent=Thupl.29378485s0012.v3.1
29378485	JGI_gene	five_prime_UTR	4858490	4858971	.	+	.	ID=Thupl.29378485s0012.1.v3.1.five_prime_UTR.1;Parent=Thupl.29378485s0012.1.v3.1
29378485	JGI_gene	CDS	4858972	4859119	.	+	0	ID=Thupl.29378485s0012.1.v3.1.CDS.1;Parent=Thupl.29378485s0012.1.v3.1
29378485	JGI_gene	CDS	4897134	4897547	.	+	2	ID=Thupl.29378485s0012.1.v3.1.CDS.2;Parent=Thupl.29378485s0012.1.v3.1
29378485	JGI_gene	CDS	4897694	4897872	.	+	2	ID=Thupl.29378485s0012.1.v3.1.CDS.3;Parent=Thupl.29378485s0012.1.v3.1
29378485	JGI_gene	CDS	4898913	4899031	.	+	0	ID=Thupl.29378485s0012.1.v3.1.CDS.4;Parent=Thupl.29378485s0012.1.v3.1
29378485	JGI_gene	CDS	4899353	4899686	.	+	1	ID=Thupl.29378485s0012.1.v3.1.CDS.5;Parent=Thupl.29378485s0012.1.v3.1
29378485	JGI_gene	three_prime_UTR	4899687	4900284	.	+	.	ID=Thupl.29378485s0012.1.v3.1.three_prime_UTR.1;Parent=Thupl.29378485s0012.1.v3.1
29378485	JGI_gene	gene	5081962	5084534	.	+	.	ID=Thupl.29378485s0013.v3.1;Name=Thupl.29378485s0013
29378485	JGI_gene	mRNA	5081962	5084534	.	+	.	ID=Thupl.29378485s0013.1.v3.1;Name=Thupl.29378485s0013.1;longest=1;Parent=Thupl.29378485s0013.v3.1
29378485	JGI_gene	five_prime_UTR	5081962	5082117	.	+	.	ID=Thupl.29378485s0013.1.v3.1.five_prime_UTR.1;Parent=Thupl.29378485s0013.1.v3.1
29378485	JGI_gene	CDS	5082118	5084139	.	+	0	ID=Thupl.29378485s0013.1.v3.1.CDS.1;Parent=Thupl.29378485s0013.1.v3.1
29378485	JGI_gene	three_prime_UTR	5084140	5084534	.	+	.	ID=Thupl.29378485s0013.1.v3.1.three_prime_UTR.1;Parent=Thupl.29378485s0013.1.v3.1
29378485	JGI_gene	gene	6004688	6022541	.	+	.	ID=Thupl.29378485s0014.v3.1;Name=Thupl.29378485s0014
29378485	JGI_gene	mRNA	6004688	6022541	.	+	.	ID=Thupl.29378485s0014.1.v3.1;Name=Thupl.29378485s0014.1;longest=1;Parent=Thupl.29378485s0014.v3.1
29378485	JGI_gene	five_prime_UTR	6004688	6004970	.	+	.	ID=Thupl.29378485s0014.1.v3.1.five_prime_UTR.1;Parent=Thupl.29378485s0014.1.v3.1
29378485	JGI_gene	CDS	6004971	6005039	.	+	0	ID=Thupl.29378485s0014.1.v3.1.CDS.1;Parent=Thupl.29378485s0014.1.v3.1
29378485	JGI_gene	CDS	6008573	6008672	.	+	0	ID=Thupl.29378485s0014.1.v3.1.CDS.2;Parent=Thupl.29378485s0014.1.v3.1
29378485	JGI_gene	CDS	6016835	6016920	.	+	2	ID=Thupl.29378485s0014.1.v3.1.CDS.3;Parent=Thupl.29378485s0014.1.v3.1
29378485	JGI_gene	CDS	6017046	6017137	.	+	0	ID=Thupl.29378485s0014.1.v3.1.CDS.4;Parent=Thupl.29378485s0014.1.v3.1
29378485	JGI_gene	CDS	6021123	6021237	.	+	1	ID=Thupl.29378485s0014.1.v3.1.CDS.5;Parent=Thupl.29378485s0014.1.v3.1
29378485	JGI_gene	CDS	6021580	6021783	.	+	0	ID=Thupl.29378485s0014.1.v3.1.CDS.6;Parent=Thupl.29378485s0014.1.v3.1
29378485	JGI_gene	three_prime_UTR	6021784	6022541	.	+	.	ID=Thupl.29378485s0014.1.v3.1.three_prime_UTR.1;Parent=Thupl.29378485s0014.1.v3.1
29378485	JGI_gene	gene	6340973	6372353	.	-	.	ID=Thupl.29378485s0015.v3.1;Name=Thupl.29378485s0015
29378485	JGI_gene	mRNA	6340973	6372353	.	-	.	ID=Thupl.29378485s0015.1.v3.1;Name=Thupl.29378485s0015.1;longest=1;Parent=Thupl.29378485s0015.v3.1
29378485	JGI_gene	CDS	6371796	6372045	.	-	0	ID=Thupl.29378485s0015.1.v3.1.CDS.1;Parent=Thupl.29378485s0015.1.v3.1
29378485	JGI_gene	five_prime_UTR	6372046	6372353	.	-	.	ID=Thupl.29378485s0015.1.v3.1.five_prime_UTR.1;Parent=Thupl.29378485s0015.1.v3.1
29378485	JGI_gene	CDS	6342980	6343299	.	-	2	ID=Thupl.29378485s0015.1.v3.1.CDS.2;Parent=Thupl.29378485s0015.1.v3.1
29378485	JGI_gene	CDS	6342139	6342375	.	-	0	ID=Thupl.29378485s0015.1.v3.1.CDS.3;Parent=Thupl.29378485s0015.1.v3.1
29378485	JGI_gene	CDS	6341783	6341950	.	-	0	ID=Thupl.29378485s0015.1.v3.1.CDS.4;Parent=Thupl.29378485s0015.1.v3.1
29378485	JGI_gene	three_prime_UTR	6340973	6341516	.	-	.	ID=Thupl.29378485s0015.1.v3.1.three_prime_UTR.1;Parent=Thupl.29378485s0015.1.v3.1
29378485	JGI_gene	CDS	6341517	6341687	.	-	0	ID=Thupl.29378485s0015.1.v3.1.CDS.5;Parent=Thupl.29378485s0015.1.v3.1
29378485	JGI_gene	gene	6616988	6618576	.	+	.	ID=Thupl.29378485s0016.v3.1;Name=Thupl.29378485s0016
29378485	JGI_gene	mRNA	6616988	6618576	.	+	.	ID=Thupl.29378485s0016.1.v3.1;Name=Thupl.29378485s0016.1;longest=1;Parent=Thupl.29378485s0016.v3.1
29378485	JGI_gene	CDS	6616988	6617051	.	+	0	ID=Thupl.29378485s0016.1.v3.1.CDS.1;Parent=Thupl.29378485s0016.1.v3.1
29378485	JGI_gene	CDS	6617163	6617268	.	+	2	ID=Thupl.29378485s0016.1.v3.1.CDS.2;Parent=Thupl.29378485s0016.1.v3.1
29378485	JGI_gene	CDS	6618501	6618576	.	+	1	ID=Thupl.29378485s0016.1.v3.1.CDS.3;Parent=Thupl.29378485s0016.1.v3.1
29378485	JGI_gene	gene	6655444	6659836	.	-	.	ID=Thupl.29378485s0017.v3.1;Name=Thupl.29378485s0017
29378485	JGI_gene	mRNA	6655444	6659836	.	-	.	ID=Thupl.29378485s0017.1.v3.1;Name=Thupl.29378485s0017.1;longest=1;Parent=Thupl.29378485s0017.v3.1
29378485	JGI_gene	three_prime_UTR	6655444	6655668	.	-	.	ID=Thupl.29378485s0017.1.v3.1.three_prime_UTR.1;Parent=Thupl.29378485s0017.1.v3.1
29378485	JGI_gene	CDS	6655669	6658308	.	-	0	ID=Thupl.29378485s0017.1.v3.1.CDS.1;Parent=Thupl.29378485s0017.1.v3.1
29378485	JGI_gene	five_prime_UTR	6658309	6659836	.	-	.	ID=Thupl.29378485s0017.1.v3.1.five_prime_UTR.1;Parent=Thupl.29378485s0017.1.v3.1
29378485	JGI_gene	gene	6868108	6871722	.	+	.	ID=Thupl.29378485s0018.v3.1;Name=Thupl.29378485s0018
29378485	JGI_gene	mRNA	6868108	6871722	.	+	.	ID=Thupl.29378485s0018.1.v3.1;Name=Thupl.29378485s0018.1;longest=1;Parent=Thupl.29378485s0018.v3.1
29378485	JGI_gene	CDS	6868108	6868329	.	+	0	ID=Thupl.29378485s0018.1.v3.1.CDS.1;Parent=Thupl.29378485s0018.1.v3.1
29378485	JGI_gene	CDS	6869057	6869257	.	+	0	ID=Thupl.29378485s0018.1.v3.1.CDS.2;Parent=Thupl.29378485s0018.1.v3.1
29378485	JGI_gene	CDS	6869364	6869441	.	+	0	ID=Thupl.29378485s0018.1.v3.1.CDS.3;Parent=Thupl.29378485s0018.1.v3.1
29378485	JGI_gene	CDS	6869545	6869697	.	+	0	ID=Thupl.29378485s0018.1.v3.1.CDS.4;Parent=Thupl.29378485s0018.1.v3.1
29378485	JGI_gene	CDS	6869796	6869904	.	+	0	ID=Thupl.29378485s0018.1.v3.1.CDS.5;Parent=Thupl.29378485s0018.1.v3.1
29378485	JGI_gene	CDS	6871028	6871194	.	+	2	ID=Thupl.29378485s0018.1.v3.1.CDS.6;Parent=Thupl.29378485s0018.1.v3.1
29378485	JGI_gene	CDS	6871351	6871722	.	+	0	ID=Thupl.29378485s0018.1.v3.1.CDS.7;Parent=Thupl.29378485s0018.1.v3.1
29378485	JGI_gene	gene	7151978	7198017	.	+	.	ID=Thupl.29378485s0019.v3.1;Name=Thupl.29378485s0019
29378485	JGI_gene	mRNA	7151978	7198017	.	+	.	ID=Thupl.29378485s0019.1.v3.1;Name=Thupl.29378485s0019.1;longest=1;Parent=Thupl.29378485s0019.v3.1
29378485	JGI_gene	five_prime_UTR	7151978	7152644	.	+	.	ID=Thupl.29378485s0019.1.v3.1.five_prime_UTR.1;Parent=Thupl.29378485s0019.1.v3.1
29378485	JGI_gene	five_prime_UTR	7160537	7160565	.	+	.	ID=Thupl.29378485s0019.1.v3.1.five_prime_UTR.2;Parent=Thupl.29378485s0019.1.v3.1
29378485	JGI_gene	CDS	7160566	7160682	.	+	0	ID=Thupl.29378485s0019.1.v3.1.CDS.1;Parent=Thupl.29378485s0019.1.v3.1
29378485	JGI_gene	CDS	7192577	7192665	.	+	0	ID=Thupl.29378485s0019.1.v3.1.CDS.2;Parent=Thupl.29378485s0019.1.v3.1
29378485	JGI_gene	CDS	7192778	7192916	.	+	1	ID=Thupl.29378485s0019.1.v3.1.CDS.3;Parent=Thupl.29378485s0019.1.v3.1
29378485	JGI_gene	CDS	7196441	7196515	.	+	0	ID=Thupl.29378485s0019.1.v3.1.CDS.4;Parent=Thupl.29378485s0019.1.v3.1
29378485	JGI_gene	CDS	7196609	7196730	.	+	0	ID=Thupl.29378485s0019.1.v3.1.CDS.5;Parent=Thupl.29378485s0019.1.v3.1
29378485	JGI_gene	CDS	7196831	7196906	.	+	1	ID=Thupl.29378485s0019.1.v3.1.CDS.6;Parent=Thupl.29378485s0019.1.v3.1
29378485	JGI_gene	CDS	7197057	7197116	.	+	0	ID=Thupl.29378485s0019.1.v3.1.CDS.7;Parent=Thupl.29378485s0019.1.v3.1
29378485	JGI_gene	CDS	7197383	7197517	.	+	0	ID=Thupl.29378485s0019.1.v3.1.CDS.8;Parent=Thupl.29378485s0019.1.v3.1
29378485	JGI_gene	three_prime_UTR	7197518	7198017	.	+	.	ID=Thupl.29378485s0019.1.v3.1.three_prime_UTR.1;Parent=Thupl.29378485s0019.1.v3.1
29378485	JGI_gene	gene	7409186	7585354	.	+	.	ID=Thupl.29378485s0020.v3.1;Name=Thupl.29378485s0020
29378485	JGI_gene	mRNA	7409186	7585354	.	+	.	ID=Thupl.29378485s0020.1.v3.1;Name=Thupl.29378485s0020.1;longest=1;Parent=Thupl.29378485s0020.v3.1
29378485	JGI_gene	five_prime_UTR	7409186	7409605	.	+	.	ID=Thupl.29378485s0020.1.v3.1.five_prime_UTR.1;Parent=Thupl.29378485s0020.1.v3.1
29378485	JGI_gene	CDS	7409606	7409765	.	+	0	ID=Thupl.29378485s0020.1.v3.1.CDS.1;Parent=Thupl.29378485s0020.1.v3.1
29378485	JGI_gene	CDS	7434919	7435046	.	+	2	ID=Thupl.29378485s0020.1.v3.1.CDS.2;Parent=Thupl.29378485s0020.1.v3.1
29378485	JGI_gene	CDS	7435384	7435516	.	+	0	ID=Thupl.29378485s0020.1.v3.1.CDS.3;Parent=Thupl.29378485s0020.1.v3.1
29378485	JGI_gene	CDS	7522260	7522416	.	+	2	ID=Thupl.29378485s0020.1.v3.1.CDS.4;Parent=Thupl.29378485s0020.1.v3.1
29378485	JGI_gene	CDS	7522512	7522590	.	+	1	ID=Thupl.29378485s0020.1.v3.1.CDS.5;Parent=Thupl.29378485s0020.1.v3.1
29378485	JGI_gene	CDS	7523137	7523177	.	+	0	ID=Thupl.29378485s0020.1.v3.1.CDS.6;Parent=Thupl.29378485s0020.1.v3.1
29378485	JGI_gene	CDS	7523352	7523468	.	+	1	ID=Thupl.29378485s0020.1.v3.1.CDS.7;Parent=Thupl.29378485s0020.1.v3.1
29378485	JGI_gene	CDS	7523672	7523755	.	+	1	ID=Thupl.29378485s0020.1.v3.1.CDS.8;Parent=Thupl.29378485s0020.1.v3.1
29378485	JGI_gene	CDS	7546901	7546963	.	+	1	ID=Thupl.29378485s0020.1.v3.1.CDS.9;Parent=Thupl.29378485s0020.1.v3.1
29378485	JGI_gene	CDS	7548075	7548126	.	+	1	ID=Thupl.29378485s0020.1.v3.1.CDS.10;Parent=Thupl.29378485s0020.1.v3.1
29378485	JGI_gene	CDS	7550034	7550099	.	+	0	ID=Thupl.29378485s0020.1.v3.1.CDS.11;Parent=Thupl.29378485s0020.1.v3.1
29378485	JGI_gene	CDS	7584087	7584134	.	+	0	ID=Thupl.29378485s0020.1.v3.1.CDS.12;Parent=Thupl.29378485s0020.1.v3.1
29378485	JGI_gene	CDS	7584540	7584575	.	+	0	ID=Thupl.29378485s0020.1.v3.1.CDS.13;Parent=Thupl.29378485s0020.1.v3.1
29378485	JGI_gene	CDS	7584711	7584785	.	+	0	ID=Thupl.29378485s0020.1.v3.1.CDS.14;Parent=Thupl.29378485s0020.1.v3.1
29378485	JGI_gene	CDS	7584879	7584959	.	+	0	ID=Thupl.29378485s0020.1.v3.1.CDS.15;Parent=Thupl.29378485s0020.1.v3.1
29378485	JGI_gene	three_prime_UTR	7584960	7585354	.	+	.	ID=Thupl.29378485s0020.1.v3.1.three_prime_UTR.1;Parent=Thupl.29378485s0020.1.v3.1
29378485	JGI_gene	gene	7423674	7425512	.	+	.	ID=Thupl.29378485s0021.v3.1;Name=Thupl.29378485s0021
29378485	JGI_gene	mRNA	7423674	7425512	.	+	.	ID=Thupl.29378485s0021.1.v3.1;Name=Thupl.29378485s0021.1;longest=1;Parent=Thupl.29378485s0021.v3.1
29378485	JGI_gene	five_prime_UTR	7423674	7424834	.	+	.	ID=Thupl.29378485s0021.1.v3.1.five_prime_UTR.1;Parent=Thupl.29378485s0021.1.v3.1
29378485	JGI_gene	CDS	7424835	7425395	.	+	0	ID=Thupl.29378485s0021.1.v3.1.CDS.1;Parent=Thupl.29378485s0021.1.v3.1
29378485	JGI_gene	three_prime_UTR	7425396	7425512	.	+	.	ID=Thupl.29378485s0021.1.v3.1.three_prime_UTR.1;Parent=Thupl.29378485s0021.1.v3.1
29378485	JGI_gene	gene	7425185	7426250	.	+	.	ID=Thupl.29378485s0022.v3.1;Name=Thupl.29378485s0022
29378485	JGI_gene	mRNA	7425185	7426250	.	+	.	ID=Thupl.29378485s0022.1.v3.1;Name=Thupl.29378485s0022.1;longest=1;Parent=Thupl.29378485s0022.v3.1
29378485	JGI_gene	five_prime_UTR	7425185	7425630	.	+	.	ID=Thupl.29378485s0022.1.v3.1.five_prime_UTR.1;Parent=Thupl.29378485s0022.1.v3.1
29378485	JGI_gene	CDS	7425631	7425984	.	+	0	ID=Thupl.29378485s0022.1.v3.1.CDS.1;Parent=Thupl.29378485s0022.1.v3.1
29378485	JGI_gene	three_prime_UTR	7425985	7426250	.	+	.	ID=Thupl.29378485s0022.1.v3.1.three_prime_UTR.1;Parent=Thupl.29378485s0022.1.v3.1
29378485	JGI_gene	gene	7726064	7843404	.	+	.	ID=Thupl.29378485s0023.v3.1;Name=Thupl.29378485s0023
29378485	JGI_gene	mRNA	7726064	7843404	.	+	.	ID=Thupl.29378485s0023.1.v3.1;Name=Thupl.29378485s0023.1;longest=1;Parent=Thupl.29378485s0023.v3.1
29378485	JGI_gene	five_prime_UTR	7726064	7726346	.	+	.	ID=Thupl.29378485s0023.1.v3.1.five_prime_UTR.1;Parent=Thupl.29378485s0023.1.v3.1
29378485	JGI_gene	CDS	7726347	7726525	.	+	0	ID=Thupl.29378485s0023.1.v3.1.CDS.1;Parent=Thupl.29378485s0023.1.v3.1
29378485	JGI_gene	CDS	7726687	7726859	.	+	1	ID=Thupl.29378485s0023.1.v3.1.CDS.2;Parent=Thupl.29378485s0023.1.v3.1
29378485	JGI_gene	CDS	7727639	7727775	.	+	2	ID=Thupl.29378485s0023.1.v3.1.CDS.3;Parent=Thupl.29378485s0023.1.v3.1
29378485	JGI_gene	CDS	7727885	7728058	.	+	0	ID=Thupl.29378485s0023.1.v3.1.CDS.4;Parent=Thupl.29378485s0023.1.v3.1
29378485	JGI_gene	CDS	7774140	7774376	.	+	0	ID=Thupl.29378485s0023.1.v3.1.CDS.5;Parent=Thupl.29378485s0023.1.v3.1
29378485	JGI_gene	CDS	7774503	7774603	.	+	0	ID=Thupl.29378485s0023.1.v3.1.CDS.6;Parent=Thupl.29378485s0023.1.v3.1
29378485	JGI_gene	CDS	7774715	7774787	.	+	1	ID=Thupl.29378485s0023.1.v3.1.CDS.7;Parent=Thupl.29378485s0023.1.v3.1
29378485	JGI_gene	CDS	7775356	7775424	.	+	0	ID=Thupl.29378485s0023.1.v3.1.CDS.8;Parent=Thupl.29378485s0023.1.v3.1
29378485	JGI_gene	CDS	7775662	7775769	.	+	0	ID=Thupl.29378485s0023.1.v3.1.CDS.9;Parent=Thupl.29378485s0023.1.v3.1
29378485	JGI_gene	CDS	7825334	7825459	.	+	0	ID=Thupl.29378485s0023.1.v3.1.CDS.10;Parent=Thupl.29378485s0023.1.v3.1
29378485	JGI_gene	CDS	7842748	7842942	.	+	0	ID=Thupl.29378485s0023.1.v3.1.CDS.11;Parent=Thupl.29378485s0023.1.v3.1
29378485	JGI_gene	three_prime_UTR	7842943	7843404	.	+	.	ID=Thupl.29378485s0023.1.v3.1.three_prime_UTR.1;Parent=Thupl.29378485s0023.1.v3.1
29378485	JGI_gene	gene	8049747	8054998	.	-	.	ID=Thupl.29378485s0024.v3.1;Name=Thupl.29378485s0024
29378485	JGI_gene	mRNA	8049747	8054998	.	-	.	ID=Thupl.29378485s0024.1.v3.1;Name=Thupl.29378485s0024.1;longest=1;Parent=Thupl.29378485s0024.v3.1
29378485	JGI_gene	CDS	8053986	8054058	.	-	0	ID=Thupl.29378485s0024.1.v3.1.CDS.1;Parent=Thupl.29378485s0024.1.v3.1
29378485	JGI_gene	five_prime_UTR	8054059	8054998	.	-	.	ID=Thupl.29378485s0024.1.v3.1.five_prime_UTR.1;Parent=Thupl.29378485s0024.1.v3.1
29378485	JGI_gene	CDS	8052955	8053355	.	-	2	ID=Thupl.29378485s0024.1.v3.1.CDS.2;Parent=Thupl.29378485s0024.1.v3.1
29378485	JGI_gene	CDS	8052600	8052735	.	-	0	ID=Thupl.29378485s0024.1.v3.1.CDS.3;Parent=Thupl.29378485s0024.1.v3.1
29378485	JGI_gene	CDS	8051580	8051716	.	-	2	ID=Thupl.29378485s0024.1.v3.1.CDS.4;Parent=Thupl.29378485s0024.1.v3.1
29378485	JGI_gene	CDS	8051259	8051382	.	-	0	ID=Thupl.29378485s0024.1.v3.1.CDS.5;Parent=Thupl.29378485s0024.1.v3.1
29378485	JGI_gene	three_prime_UTR	8049747	8050131	.	-	.	ID=Thupl.29378485s0024.1.v3.1.three_prime_UTR.1;Parent=Thupl.29378485s0024.1.v3.1
29378485	JGI_gene	CDS	8050132	8050583	.	-	2	ID=Thupl.29378485s0024.1.v3.1.CDS.6;Parent=Thupl.29378485s0024.1.v3.1
29378485	JGI_gene	gene	8308392	8485995	.	-	.	ID=Thupl.29378485s0025.v3.1;Name=Thupl.29378485s0025
29378485	JGI_gene	mRNA	8308392	8485995	.	-	.	ID=Thupl.29378485s0025.1.v3.1;Name=Thupl.29378485s0025.1;longest=1;Parent=Thupl.29378485s0025.v3.1
29378485	JGI_gene	CDS	8485358	8485680	.	-	0	ID=Thupl.29378485s0025.1.v3.1.CDS.1;Parent=Thupl.29378485s0025.1.v3.1
29378485	JGI_gene	five_prime_UTR	8485681	8485995	.	-	.	ID=Thupl.29378485s0025.1.v3.1.five_prime_UTR.1;Parent=Thupl.29378485s0025.1.v3.1
29378485	JGI_gene	CDS	8430136	8430371	.	-	1	ID=Thupl.29378485s0025.1.v3.1.CDS.2;Parent=Thupl.29378485s0025.1.v3.1
29378485	JGI_gene	CDS	8428600	8428781	.	-	2	ID=Thupl.29378485s0025.1.v3.1.CDS.3;Parent=Thupl.29378485s0025.1.v3.1
29378485	JGI_gene	CDS	8428054	8428125	.	-	0	ID=Thupl.29378485s0025.1.v3.1.CDS.4;Parent=Thupl.29378485s0025.1.v3.1
29378485	JGI_gene	CDS	8414588	8414655	.	-	0	ID=Thupl.29378485s0025.1.v3.1.CDS.5;Parent=Thupl.29378485s0025.1.v3.1
29378485	JGI_gene	CDS	8414185	8414305	.	-	1	ID=Thupl.29378485s0025.1.v3.1.CDS.6;Parent=Thupl.29378485s0025.1.v3.1
29378485	JGI_gene	CDS	8378002	8378067	.	-	0	ID=Thupl.29378485s0025.1.v3.1.CDS.7;Parent=Thupl.29378485s0025.1.v3.1
29378485	JGI_gene	CDS	8377745	8377867	.	-	0	ID=Thupl.29378485s0025.1.v3.1.CDS.8;Parent=Thupl.29378485s0025.1.v3.1
29378485	JGI_gene	three_prime_UTR	8308392	8308761	.	-	.	ID=Thupl.29378485s0025.1.v3.1.three_prime_UTR.1;Parent=Thupl.29378485s0025.1.v3.1
29378485	JGI_gene	CDS	8308762	8308833	.	-	0	ID=Thupl.29378485s0025.1.v3.1.CDS.9;Parent=Thupl.29378485s0025.1.v3.1
29378485	JGI_gene	gene	8585654	8588066	.	+	.	ID=Thupl.29378485s0026.v3.1;Name=Thupl.29378485s0026
29378485	JGI_gene	mRNA	8585654	8588066	.	+	.	ID=Thupl.29378485s0026.1.v3.1;Name=Thupl.29378485s0026.1;longest=1;Parent=Thupl.29378485s0026.v3.1
29378485	JGI_gene	five_prime_UTR	8585654	8585892	.	+	.	ID=Thupl.29378485s0026.1.v3.1.five_prime_UTR.1;Parent=Thupl.29378485s0026.1.v3.1
29378485	JGI_gene	CDS	8585893	8586055	.	+	0	ID=Thupl.29378485s0026.1.v3.1.CDS.1;Parent=Thupl.29378485s0026.1.v3.1
29378485	JGI_gene	CDS	8586159	8586196	.	+	2	ID=Thupl.29378485s0026.1.v3.1.CDS.2;Parent=Thupl.29378485s0026.1.v3.1
29378485	JGI_gene	CDS	8587286	8587591	.	+	0	ID=Thupl.29378485s0026.1.v3.1.CDS.3;Parent=Thupl.29378485s0026.1.v3.1
29378485	JGI_gene	three_prime_UTR	8587592	8588066	.	+	.	ID=Thupl.29378485s0026.1.v3.1.three_prime_UTR.1;Parent=Thupl.29378485s0026.1.v3.1
29378486	JGI_gene	gene	10015	10506	.	+	.	ID=Thupl.29378486s0001.v3.1;Name=Thupl.29378486s0001
29378486	JGI_gene	mRNA	10015	10506	.	+	.	ID=Thupl.29378486s0001.1.v3.1;Name=Thupl.29378486s0001.1;longest=1;Parent=Thupl.29378486s0001.v3.1
29378486	JGI_gene	CDS	10015	10506	.	+	0	ID=Thupl.29378486s0001.1.v3.1.CDS.1;Parent=Thupl.29378486s0001.1.v3.1
29378487	JGI_gene	gene	154474	169289	.	-	.	ID=Thupl.29378487s0001.v3.1;Name=Thupl.29378487s0001
29378487	JGI_gene	mRNA	154474	169289	.	-	.	ID=Thupl.29378487s0001.1.v3.1;Name=Thupl.29378487s0001.1;longest=1;Parent=Thupl.29378487s0001.v3.1
29378487	JGI_gene	five_prime_UTR	169049	169289	.	-	.	ID=Thupl.29378487s0001.1.v3.1.five_prime_UTR.1;Parent=Thupl.29378487s0001.1.v3.1
29378487	JGI_gene	CDS	166810	168897	.	-	0	ID=Thupl.29378487s0001.1.v3.1.CDS.1;Parent=Thupl.29378487s0001.1.v3.1
29378487	JGI_gene	five_prime_UTR	168898	168902	.	-	.	ID=Thupl.29378487s0001.1.v3.1.five_prime_UTR.2;Parent=Thupl.29378487s0001.1.v3.1
29378487	JGI_gene	CDS	166173	166493	.	-	0	ID=Thupl.29378487s0001.1.v3.1.CDS.2;Parent=Thupl.29378487s0001.1.v3.1
29378487	JGI_gene	CDS	165905	165991	.	-	0	ID=Thupl.29378487s0001.1.v3.1.CDS.3;Parent=Thupl.29378487s0001.1.v3.1
29378487	JGI_gene	CDS	164953	165600	.	-	0	ID=Thupl.29378487s0001.1.v3.1.CDS.4;Parent=Thupl.29378487s0001.1.v3.1
29378487	JGI_gene	CDS	164693	164857	.	-	0	ID=Thupl.29378487s0001.1.v3.1.CDS.5;Parent=Thupl.29378487s0001.1.v3.1
29378487	JGI_gene	CDS	157965	158259	.	-	0	ID=Thupl.29378487s0001.1.v3.1.CDS.6;Parent=Thupl.29378487s0001.1.v3.1
29378487	JGI_gene	CDS	156650	156864	.	-	2	ID=Thupl.29378487s0001.1.v3.1.CDS.7;Parent=Thupl.29378487s0001.1.v3.1
29378487	JGI_gene	CDS	156186	156491	.	-	0	ID=Thupl.29378487s0001.1.v3.1.CDS.8;Parent=Thupl.29378487s0001.1.v3.1
29378487	JGI_gene	CDS	155555	155618	.	-	0	ID=Thupl.29378487s0001.1.v3.1.CDS.9;Parent=Thupl.29378487s0001.1.v3.1
29378487	JGI_gene	CDS	155198	155437	.	-	2	ID=Thupl.29378487s0001.1.v3.1.CDS.10;Parent=Thupl.29378487s0001.1.v3.1
29378487	JGI_gene	three_prime_UTR	154474	154994	.	-	.	ID=Thupl.29378487s0001.1.v3.1.three_prime_UTR.1;Parent=Thupl.29378487s0001.1.v3.1
29378487	JGI_gene	CDS	154995	155095	.	-	2	ID=Thupl.29378487s0001.1.v3.1.CDS.11;Parent=Thupl.29378487s0001.1.v3.1
29378487	JGI_gene	gene	1625349	1625915	.	+	.	ID=Thupl.29378487s0002.v3.1;Name=Thupl.29378487s0002
29378487	JGI_gene	mRNA	1625349	1625915	.	+	.	ID=Thupl.29378487s0002.1.v3.1;Name=Thupl.29378487s0002.1;longest=1;Parent=Thupl.29378487s0002.v3.1
29378487	JGI_gene	CDS	1625349	1625533	.	+	0	ID=Thupl.29378487s0002.1.v3.1.CDS.1;Parent=Thupl.29378487s0002.1.v3.1
29378487	JGI_gene	CDS	1625663	1625915	.	+	1	ID=Thupl.29378487s0002.1.v3.1.CDS.2;Parent=Thupl.29378487s0002.1.v3.1
29378488	JGI_gene	gene	125338	182157	.	-	.	ID=Thupl.29378488s0001.v3.1;Name=Thupl.29378488s0001
29378488	JGI_gene	mRNA	125338	182157	.	-	.	ID=Thupl.29378488s0001.1.v3.1;Name=Thupl.29378488s0001.1;longest=1;Parent=Thupl.29378488s0001.v3.1
29378488	JGI_gene	CDS	181689	181916	.	-	0	ID=Thupl.29378488s0001.1.v3.1.CDS.1;Parent=Thupl.29378488s0001.1.v3.1
29378488	JGI_gene	five_prime_UTR	181917	182157	.	-	.	ID=Thupl.29378488s0001.1.v3.1.five_prime_UTR.1;Parent=Thupl.29378488s0001.1.v3.1
29378488	JGI_gene	CDS	166917	167325	.	-	0	ID=Thupl.29378488s0001.1.v3.1.CDS.2;Parent=Thupl.29378488s0001.1.v3.1
29378488	JGI_gene	CDS	166670	166797	.	-	2	ID=Thupl.29378488s0001.1.v3.1.CDS.3;Parent=Thupl.29378488s0001.1.v3.1
29378488	JGI_gene	CDS	166164	166223	.	-	0	ID=Thupl.29378488s0001.1.v3.1.CDS.4;Parent=Thupl.29378488s0001.1.v3.1
29378488	JGI_gene	CDS	140664	140813	.	-	0	ID=Thupl.29378488s0001.1.v3.1.CDS.5;Parent=Thupl.29378488s0001.1.v3.1
29378488	JGI_gene	CDS	140201	140356	.	-	0	ID=Thupl.29378488s0001.1.v3.1.CDS.6;Parent=Thupl.29378488s0001.1.v3.1
29378488	JGI_gene	CDS	139919	140056	.	-	0	ID=Thupl.29378488s0001.1.v3.1.CDS.7;Parent=Thupl.29378488s0001.1.v3.1
29378488	JGI_gene	CDS	139730	139803	.	-	0	ID=Thupl.29378488s0001.1.v3.1.CDS.8;Parent=Thupl.29378488s0001.1.v3.1
29378488	JGI_gene	CDS	126421	126522	.	-	1	ID=Thupl.29378488s0001.1.v3.1.CDS.9;Parent=Thupl.29378488s0001.1.v3.1
29378488	JGI_gene	CDS	126229	126335	.	-	1	ID=Thupl.29378488s0001.1.v3.1.CDS.10;Parent=Thupl.29378488s0001.1.v3.1
29378488	JGI_gene	three_prime_UTR	125338	125801	.	-	.	ID=Thupl.29378488s0001.1.v3.1.three_prime_UTR.1;Parent=Thupl.29378488s0001.1.v3.1
29378488	JGI_gene	CDS	125802	126085	.	-	2	ID=Thupl.29378488s0001.1.v3.1.CDS.11;Parent=Thupl.29378488s0001.1.v3.1
29378488	JGI_gene	gene	724466	908483	.	+	.	ID=Thupl.29378488s0002.v3.1;Name=Thupl.29378488s0002
29378488	JGI_gene	mRNA	724466	908483	.	+	.	ID=Thupl.29378488s0002.1.v3.1;Name=Thupl.29378488s0002.1;longest=1;Parent=Thupl.29378488s0002.v3.1
29378488	JGI_gene	five_prime_UTR	724466	724499	.	+	.	ID=Thupl.29378488s0002.1.v3.1.five_prime_UTR.1;Parent=Thupl.29378488s0002.1.v3.1
29378488	JGI_gene	CDS	724500	724559	.	+	0	ID=Thupl.29378488s0002.1.v3.1.CDS.1;Parent=Thupl.29378488s0002.1.v3.1
29378488	JGI_gene	CDS	772549	773016	.	+	0	ID=Thupl.29378488s0002.1.v3.1.CDS.2;Parent=Thupl.29378488s0002.1.v3.1
29378488	JGI_gene	CDS	803467	804351	.	+	0	ID=Thupl.29378488s0002.1.v3.1.CDS.3;Parent=Thupl.29378488s0002.1.v3.1
29378488	JGI_gene	CDS	907652	908014	.	+	0	ID=Thupl.29378488s0002.1.v3.1.CDS.4;Parent=Thupl.29378488s0002.1.v3.1
29378488	JGI_gene	three_prime_UTR	908015	908483	.	+	.	ID=Thupl.29378488s0002.1.v3.1.three_prime_UTR.1;Parent=Thupl.29378488s0002.1.v3.1
29378488	JGI_gene	gene	894539	896914	.	-	.	ID=Thupl.29378488s0003.v3.1;Name=Thupl.29378488s0003
29378488	JGI_gene	mRNA	894539	896914	.	-	.	ID=Thupl.29378488s0003.1.v3.1;Name=Thupl.29378488s0003.1;longest=1;Parent=Thupl.29378488s0003.v3.1
29378488	JGI_gene	CDS	896528	896914	.	-	0	ID=Thupl.29378488s0003.1.v3.1.CDS.1;Parent=Thupl.29378488s0003.1.v3.1
29378488	JGI_gene	CDS	896420	896478	.	-	0	ID=Thupl.29378488s0003.1.v3.1.CDS.2;Parent=Thupl.29378488s0003.1.v3.1
29378488	JGI_gene	CDS	895471	896370	.	-	1	ID=Thupl.29378488s0003.1.v3.1.CDS.3;Parent=Thupl.29378488s0003.1.v3.1
29378488	JGI_gene	CDS	895167	895341	.	-	1	ID=Thupl.29378488s0003.1.v3.1.CDS.4;Parent=Thupl.29378488s0003.1.v3.1
29378488	JGI_gene	CDS	894539	894727	.	-	0	ID=Thupl.29378488s0003.1.v3.1.CDS.5;Parent=Thupl.29378488s0003.1.v3.1
29378488	JGI_gene	gene	977063	1039534	.	+	.	ID=Thupl.29378488s0004.v3.1;Name=Thupl.29378488s0004
29378488	JGI_gene	mRNA	977063	1039534	.	+	.	ID=Thupl.29378488s0004.1.v3.1;Name=Thupl.29378488s0004.1;longest=1;Parent=Thupl.29378488s0004.v3.1
29378488	JGI_gene	five_prime_UTR	977063	977480	.	+	.	ID=Thupl.29378488s0004.1.v3.1.five_prime_UTR.1;Parent=Thupl.29378488s0004.1.v3.1
29378488	JGI_gene	CDS	977481	977849	.	+	0	ID=Thupl.29378488s0004.1.v3.1.CDS.1;Parent=Thupl.29378488s0004.1.v3.1
29378488	JGI_gene	CDS	1036486	1036563	.	+	0	ID=Thupl.29378488s0004.1.v3.1.CDS.2;Parent=Thupl.29378488s0004.1.v3.1
29378488	JGI_gene	CDS	1036803	1036893	.	+	0	ID=Thupl.29378488s0004.1.v3.1.CDS.3;Parent=Thupl.29378488s0004.1.v3.1
29378488	JGI_gene	CDS	1037512	1037666	.	+	2	ID=Thupl.29378488s0004.1.v3.1.CDS.4;Parent=Thupl.29378488s0004.1.v3.1
29378488	JGI_gene	CDS	1037867	1038076	.	+	0	ID=Thupl.29378488s0004.1.v3.1.CDS.5;Parent=Thupl.29378488s0004.1.v3.1
29378488	JGI_gene	three_prime_UTR	1038077	1039534	.	+	.	ID=Thupl.29378488s0004.1.v3.1.three_prime_UTR.1;Parent=Thupl.29378488s0004.1.v3.1
29378488	JGI_gene	gene	1318160	1349650	.	-	.	ID=Thupl.29378488s0005.v3.1;Name=Thupl.29378488s0005
29378488	JGI_gene	mRNA	1318160	1349650	.	-	.	ID=Thupl.29378488s0005.1.v3.1;Name=Thupl.29378488s0005.1;longest=1;Parent=Thupl.29378488s0005.v3.1
29378488	JGI_gene	CDS	1349086	1349333	.	-	0	ID=Thupl.29378488s0005.1.v3.1.CDS.1;Parent=Thupl.29378488s0005.1.v3.1
29378488	JGI_gene	five_prime_UTR	1349334	1349650	.	-	.	ID=Thupl.29378488s0005.1.v3.1.five_prime_UTR.1;Parent=Thupl.29378488s0005.1.v3.1
29378488	JGI_gene	CDS	1342762	1342822	.	-	1	ID=Thupl.29378488s0005.1.v3.1.CDS.2;Parent=Thupl.29378488s0005.1.v3.1
29378488	JGI_gene	CDS	1342556	1342622	.	-	0	ID=Thupl.29378488s0005.1.v3.1.CDS.3;Parent=Thupl.29378488s0005.1.v3.1
29378488	JGI_gene	CDS	1320377	1320628	.	-	2	ID=Thupl.29378488s0005.1.v3.1.CDS.4;Parent=Thupl.29378488s0005.1.v3.1
29378488	JGI_gene	CDS	1320202	1320269	.	-	2	ID=Thupl.29378488s0005.1.v3.1.CDS.5;Parent=Thupl.29378488s0005.1.v3.1
29378488	JGI_gene	CDS	1320011	1320120	.	-	0	ID=Thupl.29378488s0005.1.v3.1.CDS.6;Parent=Thupl.29378488s0005.1.v3.1
29378488	JGI_gene	CDS	1319876	1319916	.	-	1	ID=Thupl.29378488s0005.1.v3.1.CDS.7;Parent=Thupl.29378488s0005.1.v3.1
29378488	JGI_gene	CDS	1319635	1319786	.	-	2	ID=Thupl.29378488s0005.1.v3.1.CDS.8;Parent=Thupl.29378488s0005.1.v3.1
29378488	JGI_gene	CDS	1319197	1319550	.	-	0	ID=Thupl.29378488s0005.1.v3.1.CDS.9;Parent=Thupl.29378488s0005.1.v3.1
29378488	JGI_gene	three_prime_UTR	1318160	1319003	.	-	.	ID=Thupl.29378488s0005.1.v3.1.three_prime_UTR.1;Parent=Thupl.29378488s0005.1.v3.1
29378488	JGI_gene	CDS	1319004	1319099	.	-	0	ID=Thupl.29378488s0005.1.v3.1.CDS.10;Parent=Thupl.29378488s0005.1.v3.1
29378488	JGI_gene	gene	1547195	1599339	.	-	.	ID=Thupl.29378488s0006.v3.1;Name=Thupl.29378488s0006
29378488	JGI_gene	mRNA	1547195	1599339	.	-	.	ID=Thupl.29378488s0006.1.v3.1;Name=Thupl.29378488s0006.1;longest=1;Parent=Thupl.29378488s0006.v3.1
29378488	JGI_gene	CDS	1598163	1598300	.	-	0	ID=Thupl.29378488s0006.1.v3.1.CDS.1;Parent=Thupl.29378488s0006.1.v3.1
29378488	JGI_gene	five_prime_UTR	1598301	1599339	.	-	.	ID=Thupl.29378488s0006.1.v3.1.five_prime_UTR.1;Parent=Thupl.29378488s0006.1.v3.1
29378488	JGI_gene	CDS	1593842	1594948	.	-	0	ID=Thupl.29378488s0006.1.v3.1.CDS.2;Parent=Thupl.29378488s0006.1.v3.1
29378488	JGI_gene	CDS	1593573	1593755	.	-	0	ID=Thupl.29378488s0006.1.v3.1.CDS.3;Parent=Thupl.29378488s0006.1.v3.1
29378488	JGI_gene	CDS	1593312	1593466	.	-	0	ID=Thupl.29378488s0006.1.v3.1.CDS.4;Parent=Thupl.29378488s0006.1.v3.1
29378488	JGI_gene	CDS	1592537	1592647	.	-	1	ID=Thupl.29378488s0006.1.v3.1.CDS.5;Parent=Thupl.29378488s0006.1.v3.1
29378488	JGI_gene	three_prime_UTR	1547195	1547843	.	-	.	ID=Thupl.29378488s0006.1.v3.1.three_prime_UTR.1;Parent=Thupl.29378488s0006.1.v3.1
29378488	JGI_gene	CDS	1547844	1547907	.	-	1	ID=Thupl.29378488s0006.1.v3.1.CDS.6;Parent=Thupl.29378488s0006.1.v3.1
29378488	JGI_gene	gene	2583787	2589118	.	-	.	ID=Thupl.29378488s0007.v3.1;Name=Thupl.29378488s0007
29378488	JGI_gene	mRNA	2583787	2589118	.	-	.	ID=Thupl.29378488s0007.1.v3.1;Name=Thupl.29378488s0007.1;longest=1;Parent=Thupl.29378488s0007.v3.1
29378488	JGI_gene	five_prime_UTR	2588664	2589118	.	-	.	ID=Thupl.29378488s0007.1.v3.1.five_prime_UTR.1;Parent=Thupl.29378488s0007.1.v3.1
29378488	JGI_gene	CDS	2587181	2587806	.	-	0	ID=Thupl.29378488s0007.1.v3.1.CDS.1;Parent=Thupl.29378488s0007.1.v3.1
29378488	JGI_gene	five_prime_UTR	2587807	2588033	.	-	.	ID=Thupl.29378488s0007.1.v3.1.five_prime_UTR.2;Parent=Thupl.29378488s0007.1.v3.1
29378488	JGI_gene	three_prime_UTR	2583787	2586098	.	-	.	ID=Thupl.29378488s0007.1.v3.1.three_prime_UTR.1;Parent=Thupl.29378488s0007.1.v3.1
29378488	JGI_gene	CDS	2586099	2586783	.	-	1	ID=Thupl.29378488s0007.1.v3.1.CDS.2;Parent=Thupl.29378488s0007.1.v3.1
29378488	JGI_gene	gene	2833222	2876198	.	+	.	ID=Thupl.29378488s0008.v3.1;Name=Thupl.29378488s0008
29378488	JGI_gene	mRNA	2833222	2876198	.	+	.	ID=Thupl.29378488s0008.1.v3.1;Name=Thupl.29378488s0008.1;longest=1;Parent=Thupl.29378488s0008.v3.1
29378488	JGI_gene	five_prime_UTR	2833222	2833829	.	+	.	ID=Thupl.29378488s0008.1.v3.1.five_prime_UTR.1;Parent=Thupl.29378488s0008.1.v3.1
29378488	JGI_gene	CDS	2833830	2834109	.	+	0	ID=Thupl.29378488s0008.1.v3.1.CDS.1;Parent=Thupl.29378488s0008.1.v3.1
29378488	JGI_gene	CDS	2835207	2835296	.	+	2	ID=Thupl.29378488s0008.1.v3.1.CDS.2;Parent=Thupl.29378488s0008.1.v3.1
29378488	JGI_gene	CDS	2835423	2835556	.	+	2	ID=Thupl.29378488s0008.1.v3.1.CDS.3;Parent=Thupl.29378488s0008.1.v3.1
29378488	JGI_gene	CDS	2835741	2835911	.	+	0	ID=Thupl.29378488s0008.1.v3.1.CDS.4;Parent=Thupl.29378488s0008.1.v3.1
29378488	JGI_gene	CDS	2859438	2859566	.	+	0	ID=Thupl.29378488s0008.1.v3.1.CDS.5;Parent=Thupl.29378488s0008.1.v3.1
29378488	JGI_gene	CDS	2859685	2859764	.	+	0	ID=Thupl.29378488s0008.1.v3.1.CDS.6;Parent=Thupl.29378488s0008.1.v3.1
29378488	JGI_gene	CDS	2870125	2870323	.	+	1	ID=Thupl.29378488s0008.1.v3.1.CDS.7;Parent=Thupl.29378488s0008.1.v3.1
29378488	JGI_gene	CDS	2870454	2870571	.	+	0	ID=Thupl.29378488s0008.1.v3.1.CDS.8;Parent=Thupl.29378488s0008.1.v3.1
29378488	JGI_gene	CDS	2870660	2870834	.	+	2	ID=Thupl.29378488s0008.1.v3.1.CDS.9;Parent=Thupl.29378488s0008.1.v3.1
29378488	JGI_gene	CDS	2870938	2871094	.	+	1	ID=Thupl.29378488s0008.1.v3.1.CDS.10;Parent=Thupl.29378488s0008.1.v3.1
29378488	JGI_gene	CDS	2871285	2871351	.	+	0	ID=Thupl.29378488s0008.1.v3.1.CDS.11;Parent=Thupl.29378488s0008.1.v3.1
29378488	JGI_gene	CDS	2871435	2871579	.	+	2	ID=Thupl.29378488s0008.1.v3.1.CDS.12;Parent=Thupl.29378488s0008.1.v3.1
29378488	JGI_gene	CDS	2872081	2872084	.	+	1	ID=Thupl.29378488s0008.1.v3.1.CDS.13;Parent=Thupl.29378488s0008.1.v3.1
29378488	JGI_gene	three_prime_UTR	2872085	2872189	.	+	.	ID=Thupl.29378488s0008.1.v3.1.three_prime_UTR.1;Parent=Thupl.29378488s0008.1.v3.1
29378488	JGI_gene	three_prime_UTR	2873524	2873642	.	+	.	ID=Thupl.29378488s0008.1.v3.1.three_prime_UTR.2;Parent=Thupl.29378488s0008.1.v3.1
29378488	JGI_gene	three_prime_UTR	2874152	2876198	.	+	.	ID=Thupl.29378488s0008.1.v3.1.three_prime_UTR.3;Parent=Thupl.29378488s0008.1.v3.1
29378488	JGI_gene	gene	2941940	2970231	.	+	.	ID=Thupl.29378488s0009.v3.1;Name=Thupl.29378488s0009
29378488	JGI_gene	mRNA	2941940	2970231	.	+	.	ID=Thupl.29378488s0009.1.v3.1;Name=Thupl.29378488s0009.1;longest=1;Parent=Thupl.29378488s0009.v3.1
29378488	JGI_gene	CDS	2941940	2942052	.	+	0	ID=Thupl.29378488s0009.1.v3.1.CDS.1;Parent=Thupl.29378488s0009.1.v3.1
29378488	JGI_gene	CDS	2942279	2942360	.	+	1	ID=Thupl.29378488s0009.1.v3.1.CDS.2;Parent=Thupl.29378488s0009.1.v3.1
29378488	JGI_gene	CDS	2942483	2942599	.	+	0	ID=Thupl.29378488s0009.1.v3.1.CDS.3;Parent=Thupl.29378488s0009.1.v3.1
29378488	JGI_gene	CDS	2970178	2970231	.	+	0	ID=Thupl.29378488s0009.1.v3.1.CDS.4;Parent=Thupl.29378488s0009.1.v3.1
29378488	JGI_gene	gene	3557432	3564826	.	+	.	ID=Thupl.29378488s0010.v3.1;Name=Thupl.29378488s0010
29378488	JGI_gene	mRNA	3557432	3564826	.	+	.	ID=Thupl.29378488s0010.1.v3.1;Name=Thupl.29378488s0010.1;longest=1;Parent=Thupl.29378488s0010.v3.1
29378488	JGI_gene	five_prime_UTR	3557432	3557796	.	+	.	ID=Thupl.29378488s0010.1.v3.1.five_prime_UTR.1;Parent=Thupl.29378488s0010.1.v3.1
29378488	JGI_gene	CDS	3557797	3558220	.	+	0	ID=Thupl.29378488s0010.1.v3.1.CDS.1;Parent=Thupl.29378488s0010.1.v3.1
29378488	JGI_gene	CDS	3559437	3559717	.	+	2	ID=Thupl.29378488s0010.1.v3.1.CDS.2;Parent=Thupl.29378488s0010.1.v3.1
29378488	JGI_gene	CDS	3559870	3560107	.	+	0	ID=Thupl.29378488s0010.1.v3.1.CDS.3;Parent=Thupl.29378488s0010.1.v3.1
29378488	JGI_gene	CDS	3560683	3561009	.	+	2	ID=Thupl.29378488s0010.1.v3.1.CDS.4;Parent=Thupl.29378488s0010.1.v3.1
29378488	JGI_gene	CDS	3561154	3561239	.	+	2	ID=Thupl.29378488s0010.1.v3.1.CDS.5;Parent=Thupl.29378488s0010.1.v3.1
29378488	JGI_gene	CDS	3561368	3561475	.	+	0	ID=Thupl.29378488s0010.1.v3.1.CDS.6;Parent=Thupl.29378488s0010.1.v3.1
29378488	JGI_gene	CDS	3561698	3561999	.	+	0	ID=Thupl.29378488s0010.1.v3.1.CDS.7;Parent=Thupl.29378488s0010.1.v3.1
29378488	JGI_gene	CDS	3562149	3562415	.	+	1	ID=Thupl.29378488s0010.1.v3.1.CDS.8;Parent=Thupl.29378488s0010.1.v3.1
29378488	JGI_gene	CDS	3562834	3563584	.	+	1	ID=Thupl.29378488s0010.1.v3.1.CDS.9;Parent=Thupl.29378488s0010.1.v3.1
29378488	JGI_gene	three_prime_UTR	3563585	3564826	.	+	.	ID=Thupl.29378488s0010.1.v3.1.three_prime_UTR.1;Parent=Thupl.29378488s0010.1.v3.1
29378488	JGI_gene	gene	3829829	3933306	.	-	.	ID=Thupl.29378488s0011.v3.1;Name=Thupl.29378488s0011
29378488	JGI_gene	mRNA	3829829	3933306	.	-	.	ID=Thupl.29378488s0011.1.v3.1;Name=Thupl.29378488s0011.1;longest=1;Parent=Thupl.29378488s0011.v3.1
29378488	JGI_gene	five_prime_UTR	3932844	3933306	.	-	.	ID=Thupl.29378488s0011.1.v3.1.five_prime_UTR.1;Parent=Thupl.29378488s0011.1.v3.1
29378488	JGI_gene	CDS	3898255	3898500	.	-	0	ID=Thupl.29378488s0011.1.v3.1.CDS.1;Parent=Thupl.29378488s0011.1.v3.1
29378488	JGI_gene	five_prime_UTR	3898501	3898574	.	-	.	ID=Thupl.29378488s0011.1.v3.1.five_prime_UTR.2;Parent=Thupl.29378488s0011.1.v3.1
29378488	JGI_gene	CDS	3835611	3835790	.	-	0	ID=Thupl.29378488s0011.1.v3.1.CDS.2;Parent=Thupl.29378488s0011.1.v3.1
29378488	JGI_gene	three_prime_UTR	3829829	3829998	.	-	.	ID=Thupl.29378488s0011.1.v3.1.three_prime_UTR.1;Parent=Thupl.29378488s0011.1.v3.1
29378488	JGI_gene	CDS	3829999	3830682	.	-	0	ID=Thupl.29378488s0011.1.v3.1.CDS.3;Parent=Thupl.29378488s0011.1.v3.1
29378488	JGI_gene	gene	4701394	4748949	.	+	.	ID=Thupl.29378488s0012.v3.1;Name=Thupl.29378488s0012
29378488	JGI_gene	mRNA	4701394	4748949	.	+	.	ID=Thupl.29378488s0012.1.v3.1;Name=Thupl.29378488s0012.1;longest=1;Parent=Thupl.29378488s0012.v3.1
29378488	JGI_gene	five_prime_UTR	4701394	4701916	.	+	.	ID=Thupl.29378488s0012.1.v3.1.five_prime_UTR.1;Parent=Thupl.29378488s0012.1.v3.1
29378488	JGI_gene	CDS	4701917	4703638	.	+	0	ID=Thupl.29378488s0012.1.v3.1.CDS.1;Parent=Thupl.29378488s0012.1.v3.1
29378488	JGI_gene	CDS	4703764	4703859	.	+	0	ID=Thupl.29378488s0012.1.v3.1.CDS.2;Parent=Thupl.29378488s0012.1.v3.1
29378488	JGI_gene	CDS	4703964	4704053	.	+	0	ID=Thupl.29378488s0012.1.v3.1.CDS.3;Parent=Thupl.29378488s0012.1.v3.1
29378488	JGI_gene	CDS	4704317	4704412	.	+	0	ID=Thupl.29378488s0012.1.v3.1.CDS.4;Parent=Thupl.29378488s0012.1.v3.1
29378488	JGI_gene	CDS	4704559	4704618	.	+	0	ID=Thupl.29378488s0012.1.v3.1.CDS.5;Parent=Thupl.29378488s0012.1.v3.1
29378488	JGI_gene	CDS	4721068	4721130	.	+	0	ID=Thupl.29378488s0012.1.v3.1.CDS.6;Parent=Thupl.29378488s0012.1.v3.1
29378488	JGI_gene	CDS	4721222	4721317	.	+	0	ID=Thupl.29378488s0012.1.v3.1.CDS.7;Parent=Thupl.29378488s0012.1.v3.1
29378488	JGI_gene	CDS	4726632	4726796	.	+	0	ID=Thupl.29378488s0012.1.v3.1.CDS.8;Parent=Thupl.29378488s0012.1.v3.1
29378488	JGI_gene	CDS	4739131	4739304	.	+	0	ID=Thupl.29378488s0012.1.v3.1.CDS.9;Parent=Thupl.29378488s0012.1.v3.1
29378488	JGI_gene	CDS	4739431	4739496	.	+	0	ID=Thupl.29378488s0012.1.v3.1.CDS.10;Parent=Thupl.29378488s0012.1.v3.1
29378488	JGI_gene	CDS	4739643	4739741	.	+	0	ID=Thupl.29378488s0012.1.v3.1.CDS.11;Parent=Thupl.29378488s0012.1.v3.1
29378488	JGI_gene	CDS	4747146	4747292	.	+	0	ID=Thupl.29378488s0012.1.v3.1.CDS.12;Parent=Thupl.29378488s0012.1.v3.1
29378488	JGI_gene	CDS	4747445	4747534	.	+	0	ID=Thupl.29378488s0012.1.v3.1.CDS.13;Parent=Thupl.29378488s0012.1.v3.1
29378488	JGI_gene	three_prime_UTR	4747535	4747814	.	+	.	ID=Thupl.29378488s0012.1.v3.1.three_prime_UTR.1;Parent=Thupl.29378488s0012.1.v3.1
29378488	JGI_gene	three_prime_UTR	4747931	4748949	.	+	.	ID=Thupl.29378488s0012.1.v3.1.three_prime_UTR.2;Parent=Thupl.29378488s0012.1.v3.1
29378488	JGI_gene	gene	4766809	4767129	.	-	.	ID=Thupl.29378488s0013.v3.1;Name=Thupl.29378488s0013
29378488	JGI_gene	mRNA	4766809	4767129	.	-	.	ID=Thupl.29378488s0013.1.v3.1;Name=Thupl.29378488s0013.1;longest=1;Parent=Thupl.29378488s0013.v3.1
29378488	JGI_gene	CDS	4766809	4767129	.	-	0	ID=Thupl.29378488s0013.1.v3.1.CDS.1;Parent=Thupl.29378488s0013.1.v3.1
29378488	JGI_gene	gene	4959321	4963832	.	-	.	ID=Thupl.29378488s0014.v3.1;Name=Thupl.29378488s0014
29378488	JGI_gene	mRNA	4959321	4963832	.	-	.	ID=Thupl.29378488s0014.1.v3.1;Name=Thupl.29378488s0014.1;longest=1;Parent=Thupl.29378488s0014.v3.1
29378488	JGI_gene	CDS	4963446	4963726	.	-	0	ID=Thupl.29378488s0014.1.v3.1.CDS.1;Parent=Thupl.29378488s0014.1.v3.1
29378488	JGI_gene	five_prime_UTR	4963727	4963832	.	-	.	ID=Thupl.29378488s0014.1.v3.1.five_prime_UTR.1;Parent=Thupl.29378488s0014.1.v3.1
29378488	JGI_gene	CDS	4962340	4962472	.	-	1	ID=Thupl.29378488s0014.1.v3.1.CDS.2;Parent=Thupl.29378488s0014.1.v3.1
29378488	JGI_gene	CDS	4962059	4962194	.	-	0	ID=Thupl.29378488s0014.1.v3.1.CDS.3;Parent=Thupl.29378488s0014.1.v3.1
29378488	JGI_gene	CDS	4960908	4961044	.	-	2	ID=Thupl.29378488s0014.1.v3.1.CDS.4;Parent=Thupl.29378488s0014.1.v3.1
29378488	JGI_gene	CDS	4960689	4960812	.	-	0	ID=Thupl.29378488s0014.1.v3.1.CDS.5;Parent=Thupl.29378488s0014.1.v3.1
29378488	JGI_gene	three_prime_UTR	4959321	4959697	.	-	.	ID=Thupl.29378488s0014.1.v3.1.three_prime_UTR.1;Parent=Thupl.29378488s0014.1.v3.1
29378488	JGI_gene	CDS	4959698	4960218	.	-	2	ID=Thupl.29378488s0014.1.v3.1.CDS.6;Parent=Thupl.29378488s0014.1.v3.1
29378488	JGI_gene	gene	5263541	5292829	.	-	.	ID=Thupl.29378488s0015.v3.1;Name=Thupl.29378488s0015
29378488	JGI_gene	mRNA	5263541	5292829	.	-	.	ID=Thupl.29378488s0015.1.v3.1;Name=Thupl.29378488s0015.1;longest=1;Parent=Thupl.29378488s0015.v3.1
29378488	JGI_gene	CDS	5292413	5292564	.	-	0	ID=Thupl.29378488s0015.1.v3.1.CDS.1;Parent=Thupl.29378488s0015.1.v3.1
29378488	JGI_gene	five_prime_UTR	5292565	5292829	.	-	.	ID=Thupl.29378488s0015.1.v3.1.five_prime_UTR.1;Parent=Thupl.29378488s0015.1.v3.1
29378488	JGI_gene	CDS	5264389	5264506	.	-	1	ID=Thupl.29378488s0015.1.v3.1.CDS.2;Parent=Thupl.29378488s0015.1.v3.1
29378488	JGI_gene	CDS	5264031	5264265	.	-	0	ID=Thupl.29378488s0015.1.v3.1.CDS.3;Parent=Thupl.29378488s0015.1.v3.1
29378488	JGI_gene	three_prime_UTR	5263541	5263880	.	-	.	ID=Thupl.29378488s0015.1.v3.1.three_prime_UTR.1;Parent=Thupl.29378488s0015.1.v3.1
29378488	JGI_gene	CDS	5263881	5263909	.	-	2	ID=Thupl.29378488s0015.1.v3.1.CDS.4;Parent=Thupl.29378488s0015.1.v3.1
29378488	JGI_gene	gene	5419169	5422054	.	+	.	ID=Thupl.29378488s0016.v3.1;Name=Thupl.29378488s0016
29378488	JGI_gene	mRNA	5419169	5422054	.	+	.	ID=Thupl.29378488s0016.1.v3.1;Name=Thupl.29378488s0016.1;longest=1;Parent=Thupl.29378488s0016.v3.1
29378488	JGI_gene	five_prime_UTR	5419169	5419935	.	+	.	ID=Thupl.29378488s0016.1.v3.1.five_prime_UTR.1;Parent=Thupl.29378488s0016.1.v3.1
29378488	JGI_gene	CDS	5419936	5421819	.	+	0	ID=Thupl.29378488s0016.1.v3.1.CDS.1;Parent=Thupl.29378488s0016.1.v3.1
29378488	JGI_gene	three_prime_UTR	5421820	5422054	.	+	.	ID=Thupl.29378488s0016.1.v3.1.three_prime_UTR.1;Parent=Thupl.29378488s0016.1.v3.1
29378488	JGI_gene	gene	5817626	5819571	.	-	.	ID=Thupl.29378488s0017.v3.1;Name=Thupl.29378488s0017
29378488	JGI_gene	mRNA	5817626	5819571	.	-	.	ID=Thupl.29378488s0017.1.v3.1;Name=Thupl.29378488s0017.1;longest=1;Parent=Thupl.29378488s0017.v3.1
29378488	JGI_gene	CDS	5818630	5819529	.	-	0	ID=Thupl.29378488s0017.1.v3.1.CDS.1;Parent=Thupl.29378488s0017.1.v3.1
29378488	JGI_gene	five_prime_UTR	5819530	5819571	.	-	.	ID=Thupl.29378488s0017.1.v3.1.five_prime_UTR.1;Parent=Thupl.29378488s0017.1.v3.1
29378488	JGI_gene	three_prime_UTR	5817626	5817909	.	-	.	ID=Thupl.29378488s0017.1.v3.1.three_prime_UTR.1;Parent=Thupl.29378488s0017.1.v3.1
29378488	JGI_gene	CDS	5817910	5818545	.	-	0	ID=Thupl.29378488s0017.1.v3.1.CDS.2;Parent=Thupl.29378488s0017.1.v3.1
29378488	JGI_gene	gene	5937285	5940896	.	+	.	ID=Thupl.29378488s0018.v3.1;Name=Thupl.29378488s0018
29378488	JGI_gene	mRNA	5937285	5940896	.	+	.	ID=Thupl.29378488s0018.1.v3.1;Name=Thupl.29378488s0018.1;longest=1;Parent=Thupl.29378488s0018.v3.1
29378488	JGI_gene	five_prime_UTR	5937285	5937528	.	+	.	ID=Thupl.29378488s0018.1.v3.1.five_prime_UTR.1;Parent=Thupl.29378488s0018.1.v3.1
29378488	JGI_gene	CDS	5937529	5938422	.	+	0	ID=Thupl.29378488s0018.1.v3.1.CDS.1;Parent=Thupl.29378488s0018.1.v3.1
29378488	JGI_gene	CDS	5939661	5940332	.	+	0	ID=Thupl.29378488s0018.1.v3.1.CDS.2;Parent=Thupl.29378488s0018.1.v3.1
29378488	JGI_gene	three_prime_UTR	5940333	5940896	.	+	.	ID=Thupl.29378488s0018.1.v3.1.three_prime_UTR.1;Parent=Thupl.29378488s0018.1.v3.1
29378488	JGI_gene	gene	5972021	5976442	.	+	.	ID=Thupl.29378488s0019.v3.1;Name=Thupl.29378488s0019
29378488	JGI_gene	mRNA	5972021	5976442	.	+	.	ID=Thupl.29378488s0019.1.v3.1;Name=Thupl.29378488s0019.1;longest=1;Parent=Thupl.29378488s0019.v3.1
29378488	JGI_gene	five_prime_UTR	5972021	5972505	.	+	.	ID=Thupl.29378488s0019.1.v3.1.five_prime_UTR.1;Parent=Thupl.29378488s0019.1.v3.1
29378488	JGI_gene	CDS	5972506	5972823	.	+	0	ID=Thupl.29378488s0019.1.v3.1.CDS.1;Parent=Thupl.29378488s0019.1.v3.1
29378488	JGI_gene	CDS	5973740	5974632	.	+	0	ID=Thupl.29378488s0019.1.v3.1.CDS.2;Parent=Thupl.29378488s0019.1.v3.1
29378488	JGI_gene	CDS	5974782	5975223	.	+	1	ID=Thupl.29378488s0019.1.v3.1.CDS.3;Parent=Thupl.29378488s0019.1.v3.1
29378488	JGI_gene	three_prime_UTR	5975224	5976442	.	+	.	ID=Thupl.29378488s0019.1.v3.1.three_prime_UTR.1;Parent=Thupl.29378488s0019.1.v3.1
29378488	JGI_gene	gene	6017464	6019614	.	+	.	ID=Thupl.29378488s0020.v3.1;Name=Thupl.29378488s0020
29378488	JGI_gene	mRNA	6017464	6019614	.	+	.	ID=Thupl.29378488s0020.1.v3.1;Name=Thupl.29378488s0020.1;longest=1;Parent=Thupl.29378488s0020.v3.1
29378488	JGI_gene	five_prime_UTR	6017464	6017485	.	+	.	ID=Thupl.29378488s0020.1.v3.1.five_prime_UTR.1;Parent=Thupl.29378488s0020.1.v3.1
29378488	JGI_gene	CDS	6017486	6017722	.	+	0	ID=Thupl.29378488s0020.1.v3.1.CDS.1;Parent=Thupl.29378488s0020.1.v3.1
29378488	JGI_gene	CDS	6018713	6018952	.	+	0	ID=Thupl.29378488s0020.1.v3.1.CDS.2;Parent=Thupl.29378488s0020.1.v3.1
29378488	JGI_gene	CDS	6019055	6019195	.	+	0	ID=Thupl.29378488s0020.1.v3.1.CDS.3;Parent=Thupl.29378488s0020.1.v3.1
29378488	JGI_gene	three_prime_UTR	6019196	6019614	.	+	.	ID=Thupl.29378488s0020.1.v3.1.three_prime_UTR.1;Parent=Thupl.29378488s0020.1.v3.1
29378488	JGI_gene	gene	6357057	6426783	.	-	.	ID=Thupl.29378488s0021.v3.1;Name=Thupl.29378488s0021
29378488	JGI_gene	mRNA	6357057	6426783	.	-	.	ID=Thupl.29378488s0021.1.v3.1;Name=Thupl.29378488s0021.1;longest=1;Parent=Thupl.29378488s0021.v3.1
29378488	JGI_gene	CDS	6425675	6425901	.	-	0	ID=Thupl.29378488s0021.1.v3.1.CDS.1;Parent=Thupl.29378488s0021.1.v3.1
29378488	JGI_gene	five_prime_UTR	6425902	6426783	.	-	.	ID=Thupl.29378488s0021.1.v3.1.five_prime_UTR.1;Parent=Thupl.29378488s0021.1.v3.1
29378488	JGI_gene	CDS	6420798	6421209	.	-	1	ID=Thupl.29378488s0021.1.v3.1.CDS.2;Parent=Thupl.29378488s0021.1.v3.1
29378488	JGI_gene	CDS	6420176	6420295	.	-	0	ID=Thupl.29378488s0021.1.v3.1.CDS.3;Parent=Thupl.29378488s0021.1.v3.1
29378488	JGI_gene	CDS	6419839	6419958	.	-	0	ID=Thupl.29378488s0021.1.v3.1.CDS.4;Parent=Thupl.29378488s0021.1.v3.1
29378488	JGI_gene	CDS	6419594	6419692	.	-	0	ID=Thupl.29378488s0021.1.v3.1.CDS.5;Parent=Thupl.29378488s0021.1.v3.1
29378488	JGI_gene	CDS	6419102	6419215	.	-	0	ID=Thupl.29378488s0021.1.v3.1.CDS.6;Parent=Thupl.29378488s0021.1.v3.1
29378488	JGI_gene	CDS	6418360	6418963	.	-	0	ID=Thupl.29378488s0021.1.v3.1.CDS.7;Parent=Thupl.29378488s0021.1.v3.1
29378488	JGI_gene	CDS	6412149	6412189	.	-	2	ID=Thupl.29378488s0021.1.v3.1.CDS.8;Parent=Thupl.29378488s0021.1.v3.1
29378488	JGI_gene	CDS	6411950	6412018	.	-	0	ID=Thupl.29378488s0021.1.v3.1.CDS.9;Parent=Thupl.29378488s0021.1.v3.1
29378488	JGI_gene	CDS	6411681	6411781	.	-	0	ID=Thupl.29378488s0021.1.v3.1.CDS.10;Parent=Thupl.29378488s0021.1.v3.1
29378488	JGI_gene	CDS	6364303	6364381	.	-	1	ID=Thupl.29378488s0021.1.v3.1.CDS.11;Parent=Thupl.29378488s0021.1.v3.1
29378488	JGI_gene	CDS	6364069	6364167	.	-	0	ID=Thupl.29378488s0021.1.v3.1.CDS.12;Parent=Thupl.29378488s0021.1.v3.1
29378488	JGI_gene	CDS	6363870	6363965	.	-	0	ID=Thupl.29378488s0021.1.v3.1.CDS.13;Parent=Thupl.29378488s0021.1.v3.1
29378488	JGI_gene	CDS	6362187	6362236	.	-	0	ID=Thupl.29378488s0021.1.v3.1.CDS.14;Parent=Thupl.29378488s0021.1.v3.1
29378488	JGI_gene	CDS	6361935	6362016	.	-	1	ID=Thupl.29378488s0021.1.v3.1.CDS.15;Parent=Thupl.29378488s0021.1.v3.1
29378488	JGI_gene	CDS	6357806	6357900	.	-	0	ID=Thupl.29378488s0021.1.v3.1.CDS.16;Parent=Thupl.29378488s0021.1.v3.1
29378488	JGI_gene	three_prime_UTR	6357513	6357538	.	-	.	ID=Thupl.29378488s0021.1.v3.1.three_prime_UTR.1;Parent=Thupl.29378488s0021.1.v3.1
29378488	JGI_gene	CDS	6357539	6357674	.	-	1	ID=Thupl.29378488s0021.1.v3.1.CDS.17;Parent=Thupl.29378488s0021.1.v3.1
29378488	JGI_gene	three_prime_UTR	6357057	6357361	.	-	.	ID=Thupl.29378488s0021.1.v3.1.three_prime_UTR.2;Parent=Thupl.29378488s0021.1.v3.1
29378488	JGI_gene	gene	6699687	6701191	.	+	.	ID=Thupl.29378488s0022.v3.1;Name=Thupl.29378488s0022
29378488	JGI_gene	mRNA	6699687	6701191	.	+	.	ID=Thupl.29378488s0022.1.v3.1;Name=Thupl.29378488s0022.1;longest=1;Parent=Thupl.29378488s0022.v3.1
29378488	JGI_gene	five_prime_UTR	6699687	6699763	.	+	.	ID=Thupl.29378488s0022.1.v3.1.five_prime_UTR.1;Parent=Thupl.29378488s0022.1.v3.1
29378488	JGI_gene	CDS	6699764	6701053	.	+	0	ID=Thupl.29378488s0022.1.v3.1.CDS.1;Parent=Thupl.29378488s0022.1.v3.1
29378488	JGI_gene	three_prime_UTR	6701054	6701191	.	+	.	ID=Thupl.29378488s0022.1.v3.1.three_prime_UTR.1;Parent=Thupl.29378488s0022.1.v3.1
29378489	JGI_gene	gene	34400	35022	.	-	.	ID=Thupl.29378489s0001.v3.1;Name=Thupl.29378489s0001
29378489	JGI_gene	mRNA	34400	35022	.	-	.	ID=Thupl.29378489s0001.1.v3.1;Name=Thupl.29378489s0001.1;longest=1;Parent=Thupl.29378489s0001.v3.1
29378489	JGI_gene	CDS	34400	34735	.	-	0	ID=Thupl.29378489s0001.1.v3.1.CDS.1;Parent=Thupl.29378489s0001.1.v3.1
29378489	JGI_gene	five_prime_UTR	34736	35022	.	-	.	ID=Thupl.29378489s0001.1.v3.1.five_prime_UTR.1;Parent=Thupl.29378489s0001.1.v3.1
29378490	JGI_gene	gene	422737	581324	.	-	.	ID=Thupl.29378490s0001.v3.1;Name=Thupl.29378490s0001
29378490	JGI_gene	mRNA	422737	581324	.	-	.	ID=Thupl.29378490s0001.1.v3.1;Name=Thupl.29378490s0001.1;longest=1;Parent=Thupl.29378490s0001.v3.1
29378490	JGI_gene	CDS	580997	581095	.	-	0	ID=Thupl.29378490s0001.1.v3.1.CDS.1;Parent=Thupl.29378490s0001.1.v3.1
29378490	JGI_gene	five_prime_UTR	581096	581324	.	-	.	ID=Thupl.29378490s0001.1.v3.1.five_prime_UTR.1;Parent=Thupl.29378490s0001.1.v3.1
29378490	JGI_gene	CDS	556223	556252	.	-	0	ID=Thupl.29378490s0001.1.v3.1.CDS.2;Parent=Thupl.29378490s0001.1.v3.1
29378490	JGI_gene	CDS	556043	556135	.	-	0	ID=Thupl.29378490s0001.1.v3.1.CDS.3;Parent=Thupl.29378490s0001.1.v3.1
29378490	JGI_gene	CDS	555564	555683	.	-	0	ID=Thupl.29378490s0001.1.v3.1.CDS.4;Parent=Thupl.29378490s0001.1.v3.1
29378490	JGI_gene	CDS	545270	545370	.	-	0	ID=Thupl.29378490s0001.1.v3.1.CDS.5;Parent=Thupl.29378490s0001.1.v3.1
29378490	JGI_gene	CDS	544466	544574	.	-	1	ID=Thupl.29378490s0001.1.v3.1.CDS.6;Parent=Thupl.29378490s0001.1.v3.1
29378490	JGI_gene	CDS	504904	504983	.	-	0	ID=Thupl.29378490s0001.1.v3.1.CDS.7;Parent=Thupl.29378490s0001.1.v3.1
29378490	JGI_gene	CDS	504374	504452	.	-	1	ID=Thupl.29378490s0001.1.v3.1.CDS.8;Parent=Thupl.29378490s0001.1.v3.1
29378490	JGI_gene	CDS	478673	478726	.	-	0	ID=Thupl.29378490s0001.1.v3.1.CDS.9;Parent=Thupl.29378490s0001.1.v3.1
29378490	JGI_gene	CDS	436984	437077	.	-	0	ID=Thupl.29378490s0001.1.v3.1.CDS.10;Parent=Thupl.29378490s0001.1.v3.1
29378490	JGI_gene	CDS	424589	424671	.	-	2	ID=Thupl.29378490s0001.1.v3.1.CDS.11;Parent=Thupl.29378490s0001.1.v3.1
29378490	JGI_gene	CDS	424220	424287	.	-	0	ID=Thupl.29378490s0001.1.v3.1.CDS.12;Parent=Thupl.29378490s0001.1.v3.1
29378490	JGI_gene	CDS	423994	424096	.	-	1	ID=Thupl.29378490s0001.1.v3.1.CDS.13;Parent=Thupl.29378490s0001.1.v3.1
29378490	JGI_gene	three_prime_UTR	422737	423084	.	-	.	ID=Thupl.29378490s0001.1.v3.1.three_prime_UTR.1;Parent=Thupl.29378490s0001.1.v3.1
29378490	JGI_gene	CDS	423085	423375	.	-	0	ID=Thupl.29378490s0001.1.v3.1.CDS.14;Parent=Thupl.29378490s0001.1.v3.1
29378490	JGI_gene	gene	909386	1131184	.	-	.	ID=Thupl.29378490s0002.v3.1;Name=Thupl.29378490s0002
29378490	JGI_gene	mRNA	909386	1131184	.	-	.	ID=Thupl.29378490s0002.1.v3.1;Name=Thupl.29378490s0002.1;longest=1;Parent=Thupl.29378490s0002.v3.1
29378490	JGI_gene	CDS	1130490	1130990	.	-	0	ID=Thupl.29378490s0002.1.v3.1.CDS.1;Parent=Thupl.29378490s0002.1.v3.1
29378490	JGI_gene	five_prime_UTR	1130991	1131184	.	-	.	ID=Thupl.29378490s0002.1.v3.1.five_prime_UTR.1;Parent=Thupl.29378490s0002.1.v3.1
29378490	JGI_gene	CDS	1110250	1110393	.	-	0	ID=Thupl.29378490s0002.1.v3.1.CDS.2;Parent=Thupl.29378490s0002.1.v3.1
29378490	JGI_gene	CDS	1070601	1070726	.	-	0	ID=Thupl.29378490s0002.1.v3.1.CDS.3;Parent=Thupl.29378490s0002.1.v3.1
29378490	JGI_gene	CDS	1069913	1070000	.	-	0	ID=Thupl.29378490s0002.1.v3.1.CDS.4;Parent=Thupl.29378490s0002.1.v3.1
29378490	JGI_gene	CDS	1024945	1025041	.	-	2	ID=Thupl.29378490s0002.1.v3.1.CDS.5;Parent=Thupl.29378490s0002.1.v3.1
29378490	JGI_gene	CDS	998746	998839	.	-	1	ID=Thupl.29378490s0002.1.v3.1.CDS.6;Parent=Thupl.29378490s0002.1.v3.1
29378490	JGI_gene	CDS	998420	998474	.	-	0	ID=Thupl.29378490s0002.1.v3.1.CDS.7;Parent=Thupl.29378490s0002.1.v3.1
29378490	JGI_gene	CDS	998147	998238	.	-	2	ID=Thupl.29378490s0002.1.v3.1.CDS.8;Parent=Thupl.29378490s0002.1.v3.1
29378490	JGI_gene	CDS	997329	997499	.	-	0	ID=Thupl.29378490s0002.1.v3.1.CDS.9;Parent=Thupl.29378490s0002.1.v3.1
29378490	JGI_gene	CDS	996457	996513	.	-	0	ID=Thupl.29378490s0002.1.v3.1.CDS.10;Parent=Thupl.29378490s0002.1.v3.1
29378490	JGI_gene	CDS	996199	996282	.	-	0	ID=Thupl.29378490s0002.1.v3.1.CDS.11;Parent=Thupl.29378490s0002.1.v3.1
29378490	JGI_gene	CDS	937308	937392	.	-	0	ID=Thupl.29378490s0002.1.v3.1.CDS.12;Parent=Thupl.29378490s0002.1.v3.1
29378490	JGI_gene	CDS	924722	924783	.	-	2	ID=Thupl.29378490s0002.1.v3.1.CDS.13;Parent=Thupl.29378490s0002.1.v3.1
29378490	JGI_gene	CDS	924463	924537	.	-	0	ID=Thupl.29378490s0002.1.v3.1.CDS.14;Parent=Thupl.29378490s0002.1.v3.1
29378490	JGI_gene	CDS	911548	911652	.	-	0	ID=Thupl.29378490s0002.1.v3.1.CDS.15;Parent=Thupl.29378490s0002.1.v3.1
29378490	JGI_gene	CDS	911305	911446	.	-	0	ID=Thupl.29378490s0002.1.v3.1.CDS.16;Parent=Thupl.29378490s0002.1.v3.1
29378490	JGI_gene	three_prime_UTR	909386	909764	.	-	.	ID=Thupl.29378490s0002.1.v3.1.three_prime_UTR.1;Parent=Thupl.29378490s0002.1.v3.1
29378490	JGI_gene	CDS	909765	909838	.	-	2	ID=Thupl.29378490s0002.1.v3.1.CDS.17;Parent=Thupl.29378490s0002.1.v3.1
29378490	JGI_gene	gene	1413409	1417205	.	+	.	ID=Thupl.29378490s0003.v3.1;Name=Thupl.29378490s0003
29378490	JGI_gene	mRNA	1413409	1417205	.	+	.	ID=Thupl.29378490s0003.1.v3.1;Name=Thupl.29378490s0003.1;longest=1;Parent=Thupl.29378490s0003.v3.1
29378490	JGI_gene	CDS	1413409	1413819	.	+	0	ID=Thupl.29378490s0003.1.v3.1.CDS.1;Parent=Thupl.29378490s0003.1.v3.1
29378490	JGI_gene	CDS	1414182	1414310	.	+	0	ID=Thupl.29378490s0003.1.v3.1.CDS.2;Parent=Thupl.29378490s0003.1.v3.1
29378490	JGI_gene	CDS	1414387	1414590	.	+	0	ID=Thupl.29378490s0003.1.v3.1.CDS.3;Parent=Thupl.29378490s0003.1.v3.1
29378490	JGI_gene	CDS	1414836	1414880	.	+	0	ID=Thupl.29378490s0003.1.v3.1.CDS.4;Parent=Thupl.29378490s0003.1.v3.1
29378490	JGI_gene	CDS	1414981	1415188	.	+	0	ID=Thupl.29378490s0003.1.v3.1.CDS.5;Parent=Thupl.29378490s0003.1.v3.1
29378490	JGI_gene	CDS	1415372	1415453	.	+	2	ID=Thupl.29378490s0003.1.v3.1.CDS.6;Parent=Thupl.29378490s0003.1.v3.1
29378490	JGI_gene	CDS	1415542	1415650	.	+	1	ID=Thupl.29378490s0003.1.v3.1.CDS.7;Parent=Thupl.29378490s0003.1.v3.1
29378490	JGI_gene	CDS	1416822	1417205	.	+	0	ID=Thupl.29378490s0003.1.v3.1.CDS.8;Parent=Thupl.29378490s0003.1.v3.1
29378490	JGI_gene	gene	1955212	2130179	.	+	.	ID=Thupl.29378490s0004.v3.1;Name=Thupl.29378490s0004
29378490	JGI_gene	mRNA	1955212	2130179	.	+	.	ID=Thupl.29378490s0004.1.v3.1;Name=Thupl.29378490s0004.1;longest=1;Parent=Thupl.29378490s0004.v3.1
29378490	JGI_gene	five_prime_UTR	1955212	1955436	.	+	.	ID=Thupl.29378490s0004.1.v3.1.five_prime_UTR.1;Parent=Thupl.29378490s0004.1.v3.1
29378490	JGI_gene	CDS	1955437	1955454	.	+	0	ID=Thupl.29378490s0004.1.v3.1.CDS.1;Parent=Thupl.29378490s0004.1.v3.1
29378490	JGI_gene	CDS	1995747	1995846	.	+	0	ID=Thupl.29378490s0004.1.v3.1.CDS.2;Parent=Thupl.29378490s0004.1.v3.1
29378490	JGI_gene	CDS	1996396	1996452	.	+	2	ID=Thupl.29378490s0004.1.v3.1.CDS.3;Parent=Thupl.29378490s0004.1.v3.1
29378490	JGI_gene	CDS	1996631	1996716	.	+	2	ID=Thupl.29378490s0004.1.v3.1.CDS.4;Parent=Thupl.29378490s0004.1.v3.1
29378490	JGI_gene	CDS	1996881	1996952	.	+	0	ID=Thupl.29378490s0004.1.v3.1.CDS.5;Parent=Thupl.29378490s0004.1.v3.1
29378490	JGI_gene	CDS	2034210	2034257	.	+	0	ID=Thupl.29378490s0004.1.v3.1.CDS.6;Parent=Thupl.29378490s0004.1.v3.1
29378490	JGI_gene	CDS	2034386	2034461	.	+	0	ID=Thupl.29378490s0004.1.v3.1.CDS.7;Parent=Thupl.29378490s0004.1.v3.1
29378490	JGI_gene	CDS	2055496	2055557	.	+	2	ID=Thupl.29378490s0004.1.v3.1.CDS.8;Parent=Thupl.29378490s0004.1.v3.1
29378490	JGI_gene	CDS	2072068	2072127	.	+	0	ID=Thupl.29378490s0004.1.v3.1.CDS.9;Parent=Thupl.29378490s0004.1.v3.1
29378490	JGI_gene	CDS	2129846	2129944	.	+	0	ID=Thupl.29378490s0004.1.v3.1.CDS.10;Parent=Thupl.29378490s0004.1.v3.1
29378490	JGI_gene	three_prime_UTR	2129945	2130179	.	+	.	ID=Thupl.29378490s0004.1.v3.1.three_prime_UTR.1;Parent=Thupl.29378490s0004.1.v3.1
29378490	JGI_gene	gene	2337341	2337643	.	-	.	ID=Thupl.29378490s0005.v3.1;Name=Thupl.29378490s0005
29378490	JGI_gene	mRNA	2337341	2337643	.	-	.	ID=Thupl.29378490s0005.1.v3.1;Name=Thupl.29378490s0005.1;longest=1;Parent=Thupl.29378490s0005.v3.1
29378490	JGI_gene	CDS	2337341	2337643	.	-	0	ID=Thupl.29378490s0005.1.v3.1.CDS.1;Parent=Thupl.29378490s0005.1.v3.1
29378490	JGI_gene	gene	2383814	2389226	.	-	.	ID=Thupl.29378490s0006.v3.1;Name=Thupl.29378490s0006
29378490	JGI_gene	mRNA	2383814	2389226	.	-	.	ID=Thupl.29378490s0006.1.v3.1;Name=Thupl.29378490s0006.1;longest=1;Parent=Thupl.29378490s0006.v3.1
29378490	JGI_gene	CDS	2388634	2388939	.	-	0	ID=Thupl.29378490s0006.1.v3.1.CDS.1;Parent=Thupl.29378490s0006.1.v3.1
29378490	JGI_gene	five_prime_UTR	2388940	2389226	.	-	.	ID=Thupl.29378490s0006.1.v3.1.five_prime_UTR.1;Parent=Thupl.29378490s0006.1.v3.1
29378490	JGI_gene	three_prime_UTR	2383814	2384110	.	-	.	ID=Thupl.29378490s0006.1.v3.1.three_prime_UTR.1;Parent=Thupl.29378490s0006.1.v3.1
29378490	JGI_gene	CDS	2384111	2384413	.	-	0	ID=Thupl.29378490s0006.1.v3.1.CDS.2;Parent=Thupl.29378490s0006.1.v3.1
29378490	JGI_gene	gene	2704582	2927576	.	-	.	ID=Thupl.29378490s0007.v3.1;Name=Thupl.29378490s0007
29378490	JGI_gene	mRNA	2704582	2927576	.	-	.	ID=Thupl.29378490s0007.1.v3.1;Name=Thupl.29378490s0007.1;longest=1;Parent=Thupl.29378490s0007.v3.1
29378490	JGI_gene	CDS	2927292	2927309	.	-	0	ID=Thupl.29378490s0007.1.v3.1.CDS.1;Parent=Thupl.29378490s0007.1.v3.1
29378490	JGI_gene	five_prime_UTR	2927310	2927576	.	-	.	ID=Thupl.29378490s0007.1.v3.1.five_prime_UTR.1;Parent=Thupl.29378490s0007.1.v3.1
29378490	JGI_gene	CDS	2849263	2849362	.	-	0	ID=Thupl.29378490s0007.1.v3.1.CDS.2;Parent=Thupl.29378490s0007.1.v3.1
29378490	JGI_gene	CDS	2803203	2803259	.	-	2	ID=Thupl.29378490s0007.1.v3.1.CDS.3;Parent=Thupl.29378490s0007.1.v3.1
29378490	JGI_gene	CDS	2802944	2803029	.	-	2	ID=Thupl.29378490s0007.1.v3.1.CDS.4;Parent=Thupl.29378490s0007.1.v3.1
29378490	JGI_gene	CDS	2802708	2802779	.	-	0	ID=Thupl.29378490s0007.1.v3.1.CDS.5;Parent=Thupl.29378490s0007.1.v3.1
29378490	JGI_gene	CDS	2779172	2779225	.	-	0	ID=Thupl.29378490s0007.1.v3.1.CDS.6;Parent=Thupl.29378490s0007.1.v3.1
29378490	JGI_gene	CDS	2778987	2779062	.	-	0	ID=Thupl.29378490s0007.1.v3.1.CDS.7;Parent=Thupl.29378490s0007.1.v3.1
29378490	JGI_gene	CDS	2770886	2770947	.	-	2	ID=Thupl.29378490s0007.1.v3.1.CDS.8;Parent=Thupl.29378490s0007.1.v3.1
29378490	JGI_gene	CDS	2732162	2732218	.	-	0	ID=Thupl.29378490s0007.1.v3.1.CDS.9;Parent=Thupl.29378490s0007.1.v3.1
29378490	JGI_gene	three_prime_UTR	2704582	2704956	.	-	.	ID=Thupl.29378490s0007.1.v3.1.three_prime_UTR.1;Parent=Thupl.29378490s0007.1.v3.1
29378490	JGI_gene	CDS	2704957	2705055	.	-	0	ID=Thupl.29378490s0007.1.v3.1.CDS.10;Parent=Thupl.29378490s0007.1.v3.1
29378490	JGI_gene	gene	3349499	3352821	.	+	.	ID=Thupl.29378490s0008.v3.1;Name=Thupl.29378490s0008
29378490	JGI_gene	mRNA	3349499	3352821	.	+	.	ID=Thupl.29378490s0008.1.v3.1;Name=Thupl.29378490s0008.1;longest=1;Parent=Thupl.29378490s0008.v3.1
29378490	JGI_gene	five_prime_UTR	3349499	3349794	.	+	.	ID=Thupl.29378490s0008.1.v3.1.five_prime_UTR.1;Parent=Thupl.29378490s0008.1.v3.1
29378490	JGI_gene	CDS	3349795	3350484	.	+	0	ID=Thupl.29378490s0008.1.v3.1.CDS.1;Parent=Thupl.29378490s0008.1.v3.1
29378490	JGI_gene	three_prime_UTR	3350485	3352821	.	+	.	ID=Thupl.29378490s0008.1.v3.1.three_prime_UTR.1;Parent=Thupl.29378490s0008.1.v3.1
29378490	JGI_gene	gene	3518047	3519576	.	+	.	ID=Thupl.29378490s0009.v3.1;Name=Thupl.29378490s0009
29378490	JGI_gene	mRNA	3518047	3519576	.	+	.	ID=Thupl.29378490s0009.1.v3.1;Name=Thupl.29378490s0009.1;longest=1;Parent=Thupl.29378490s0009.v3.1
29378490	JGI_gene	CDS	3518047	3518520	.	+	0	ID=Thupl.29378490s0009.1.v3.1.CDS.1;Parent=Thupl.29378490s0009.1.v3.1
29378490	JGI_gene	CDS	3518626	3519256	.	+	0	ID=Thupl.29378490s0009.1.v3.1.CDS.2;Parent=Thupl.29378490s0009.1.v3.1
29378490	JGI_gene	CDS	3519473	3519576	.	+	2	ID=Thupl.29378490s0009.1.v3.1.CDS.3;Parent=Thupl.29378490s0009.1.v3.1
29378491	JGI_gene	gene	66114	67824	.	-	.	ID=Thupl.29378491s0001.v3.1;Name=Thupl.29378491s0001
29378491	JGI_gene	mRNA	66114	67824	.	-	.	ID=Thupl.29378491s0001.1.v3.1;Name=Thupl.29378491s0001.1;longest=1;Parent=Thupl.29378491s0001.v3.1
29378491	JGI_gene	CDS	66883	67653	.	-	0	ID=Thupl.29378491s0001.1.v3.1.CDS.1;Parent=Thupl.29378491s0001.1.v3.1
29378491	JGI_gene	five_prime_UTR	67654	67824	.	-	.	ID=Thupl.29378491s0001.1.v3.1.five_prime_UTR.1;Parent=Thupl.29378491s0001.1.v3.1
29378491	JGI_gene	three_prime_UTR	66114	66532	.	-	.	ID=Thupl.29378491s0001.1.v3.1.three_prime_UTR.1;Parent=Thupl.29378491s0001.1.v3.1
29378491	JGI_gene	CDS	66533	66787	.	-	0	ID=Thupl.29378491s0001.1.v3.1.CDS.2;Parent=Thupl.29378491s0001.1.v3.1
29378491	JGI_gene	gene	110828	112383	.	-	.	ID=Thupl.29378491s0002.v3.1;Name=Thupl.29378491s0002
29378491	JGI_gene	mRNA	110828	112383	.	-	.	ID=Thupl.29378491s0002.1.v3.1;Name=Thupl.29378491s0002.1;longest=1;Parent=Thupl.29378491s0002.v3.1
29378491	JGI_gene	CDS	112222	112383	.	-	0	ID=Thupl.29378491s0002.1.v3.1.CDS.1;Parent=Thupl.29378491s0002.1.v3.1
29378491	JGI_gene	CDS	111480	112139	.	-	0	ID=Thupl.29378491s0002.1.v3.1.CDS.2;Parent=Thupl.29378491s0002.1.v3.1
29378491	JGI_gene	three_prime_UTR	110828	111110	.	-	.	ID=Thupl.29378491s0002.1.v3.1.three_prime_UTR.1;Parent=Thupl.29378491s0002.1.v3.1
29378491	JGI_gene	CDS	111111	111365	.	-	0	ID=Thupl.29378491s0002.1.v3.1.CDS.3;Parent=Thupl.29378491s0002.1.v3.1
29378491	JGI_gene	gene	120418	121566	.	+	.	ID=Thupl.29378491s0003.v3.1;Name=Thupl.29378491s0003
29378491	JGI_gene	mRNA	120418	121566	.	+	.	ID=Thupl.29378491s0003.1.v3.1;Name=Thupl.29378491s0003.1;longest=1;Parent=Thupl.29378491s0003.v3.1
29378491	JGI_gene	CDS	120418	120623	.	+	0	ID=Thupl.29378491s0003.1.v3.1.CDS.1;Parent=Thupl.29378491s0003.1.v3.1
29378491	JGI_gene	CDS	121144	121213	.	+	1	ID=Thupl.29378491s0003.1.v3.1.CDS.2;Parent=Thupl.29378491s0003.1.v3.1
29378491	JGI_gene	CDS	121312	121566	.	+	0	ID=Thupl.29378491s0003.1.v3.1.CDS.3;Parent=Thupl.29378491s0003.1.v3.1
29378491	JGI_gene	gene	147376	148508	.	+	.	ID=Thupl.29378491s0004.v3.1;Name=Thupl.29378491s0004
29378491	JGI_gene	mRNA	147376	148508	.	+	.	ID=Thupl.29378491s0004.1.v3.1;Name=Thupl.29378491s0004.1;longest=1;Parent=Thupl.29378491s0004.v3.1
29378491	JGI_gene	CDS	147376	147958	.	+	0	ID=Thupl.29378491s0004.1.v3.1.CDS.1;Parent=Thupl.29378491s0004.1.v3.1
29378491	JGI_gene	CDS	148001	148146	.	+	2	ID=Thupl.29378491s0004.1.v3.1.CDS.2;Parent=Thupl.29378491s0004.1.v3.1
29378491	JGI_gene	CDS	148254	148508	.	+	0	ID=Thupl.29378491s0004.1.v3.1.CDS.3;Parent=Thupl.29378491s0004.1.v3.1
29378491	JGI_gene	gene	174261	177640	.	-	.	ID=Thupl.29378491s0005.v3.1;Name=Thupl.29378491s0005
29378491	JGI_gene	mRNA	174261	177640	.	-	.	ID=Thupl.29378491s0005.1.v3.1;Name=Thupl.29378491s0005.1;longest=1;Parent=Thupl.29378491s0005.v3.1
29378491	JGI_gene	CDS	177575	177640	.	-	0	ID=Thupl.29378491s0005.1.v3.1.CDS.1;Parent=Thupl.29378491s0005.1.v3.1
29378491	JGI_gene	CDS	175870	176284	.	-	0	ID=Thupl.29378491s0005.1.v3.1.CDS.2;Parent=Thupl.29378491s0005.1.v3.1
29378491	JGI_gene	CDS	175471	175812	.	-	2	ID=Thupl.29378491s0005.1.v3.1.CDS.3;Parent=Thupl.29378491s0005.1.v3.1
29378491	JGI_gene	CDS	174672	174973	.	-	2	ID=Thupl.29378491s0005.1.v3.1.CDS.4;Parent=Thupl.29378491s0005.1.v3.1
29378491	JGI_gene	CDS	174261	174623	.	-	0	ID=Thupl.29378491s0005.1.v3.1.CDS.5;Parent=Thupl.29378491s0005.1.v3.1
29378491	JGI_gene	gene	238445	240097	.	-	.	ID=Thupl.29378491s0006.v3.1;Name=Thupl.29378491s0006
29378491	JGI_gene	mRNA	238445	240097	.	-	.	ID=Thupl.29378491s0006.1.v3.1;Name=Thupl.29378491s0006.1;longest=1;Parent=Thupl.29378491s0006.v3.1
29378491	JGI_gene	CDS	239974	240097	.	-	0	ID=Thupl.29378491s0006.1.v3.1.CDS.1;Parent=Thupl.29378491s0006.1.v3.1
29378491	JGI_gene	CDS	239648	239846	.	-	2	ID=Thupl.29378491s0006.1.v3.1.CDS.2;Parent=Thupl.29378491s0006.1.v3.1
29378491	JGI_gene	CDS	239235	239504	.	-	1	ID=Thupl.29378491s0006.1.v3.1.CDS.3;Parent=Thupl.29378491s0006.1.v3.1
29378491	JGI_gene	CDS	238445	239096	.	-	1	ID=Thupl.29378491s0006.1.v3.1.CDS.4;Parent=Thupl.29378491s0006.1.v3.1
29378491	JGI_gene	gene	408873	411945	.	-	.	ID=Thupl.29378491s0007.v3.1;Name=Thupl.29378491s0007
29378491	JGI_gene	mRNA	408873	411945	.	-	.	ID=Thupl.29378491s0007.1.v3.1;Name=Thupl.29378491s0007.1;longest=1;Parent=Thupl.29378491s0007.v3.1
29378491	JGI_gene	five_prime_UTR	411855	411945	.	-	.	ID=Thupl.29378491s0007.1.v3.1.five_prime_UTR.1;Parent=Thupl.29378491s0007.1.v3.1
29378491	JGI_gene	CDS	410909	411098	.	-	0	ID=Thupl.29378491s0007.1.v3.1.CDS.1;Parent=Thupl.29378491s0007.1.v3.1
29378491	JGI_gene	five_prime_UTR	411099	411143	.	-	.	ID=Thupl.29378491s0007.1.v3.1.five_prime_UTR.2;Parent=Thupl.29378491s0007.1.v3.1
29378491	JGI_gene	CDS	410582	410780	.	-	2	ID=Thupl.29378491s0007.1.v3.1.CDS.2;Parent=Thupl.29378491s0007.1.v3.1
29378491	JGI_gene	CDS	410150	410419	.	-	1	ID=Thupl.29378491s0007.1.v3.1.CDS.3;Parent=Thupl.29378491s0007.1.v3.1
29378491	JGI_gene	three_prime_UTR	408873	409328	.	-	.	ID=Thupl.29378491s0007.1.v3.1.three_prime_UTR.1;Parent=Thupl.29378491s0007.1.v3.1
29378491	JGI_gene	CDS	409329	410013	.	-	1	ID=Thupl.29378491s0007.1.v3.1.CDS.4;Parent=Thupl.29378491s0007.1.v3.1
29378491	JGI_gene	gene	596369	607712	.	-	.	ID=Thupl.29378491s0008.v3.1;Name=Thupl.29378491s0008
29378491	JGI_gene	mRNA	596369	607712	.	-	.	ID=Thupl.29378491s0008.1.v3.1;Name=Thupl.29378491s0008.1;longest=1;Parent=Thupl.29378491s0008.v3.1
29378491	JGI_gene	five_prime_UTR	607117	607712	.	-	.	ID=Thupl.29378491s0008.1.v3.1.five_prime_UTR.1;Parent=Thupl.29378491s0008.1.v3.1
29378491	JGI_gene	CDS	600409	600810	.	-	0	ID=Thupl.29378491s0008.1.v3.1.CDS.1;Parent=Thupl.29378491s0008.1.v3.1
29378491	JGI_gene	five_prime_UTR	600811	600872	.	-	.	ID=Thupl.29378491s0008.1.v3.1.five_prime_UTR.2;Parent=Thupl.29378491s0008.1.v3.1
29378491	JGI_gene	CDS	599851	600279	.	-	0	ID=Thupl.29378491s0008.1.v3.1.CDS.2;Parent=Thupl.29378491s0008.1.v3.1
29378491	JGI_gene	CDS	599568	599629	.	-	0	ID=Thupl.29378491s0008.1.v3.1.CDS.3;Parent=Thupl.29378491s0008.1.v3.1
29378491	JGI_gene	CDS	598956	599058	.	-	1	ID=Thupl.29378491s0008.1.v3.1.CDS.4;Parent=Thupl.29378491s0008.1.v3.1
29378491	JGI_gene	CDS	598757	598828	.	-	0	ID=Thupl.29378491s0008.1.v3.1.CDS.5;Parent=Thupl.29378491s0008.1.v3.1
29378491	JGI_gene	CDS	598423	598533	.	-	0	ID=Thupl.29378491s0008.1.v3.1.CDS.6;Parent=Thupl.29378491s0008.1.v3.1
29378491	JGI_gene	three_prime_UTR	596369	597100	.	-	.	ID=Thupl.29378491s0008.1.v3.1.three_prime_UTR.1;Parent=Thupl.29378491s0008.1.v3.1
29378491	JGI_gene	CDS	597101	597616	.	-	0	ID=Thupl.29378491s0008.1.v3.1.CDS.7;Parent=Thupl.29378491s0008.1.v3.1
29378491	JGI_gene	gene	653828	654595	.	+	.	ID=Thupl.29378491s0009.v3.1;Name=Thupl.29378491s0009
29378491	JGI_gene	mRNA	653828	654595	.	+	.	ID=Thupl.29378491s0009.1.v3.1;Name=Thupl.29378491s0009.1;longest=1;Parent=Thupl.29378491s0009.v3.1
29378491	JGI_gene	five_prime_UTR	653828	653887	.	+	.	ID=Thupl.29378491s0009.1.v3.1.five_prime_UTR.1;Parent=Thupl.29378491s0009.1.v3.1
29378491	JGI_gene	CDS	653888	654298	.	+	0	ID=Thupl.29378491s0009.1.v3.1.CDS.1;Parent=Thupl.29378491s0009.1.v3.1
29378491	JGI_gene	three_prime_UTR	654299	654595	.	+	.	ID=Thupl.29378491s0009.1.v3.1.three_prime_UTR.1;Parent=Thupl.29378491s0009.1.v3.1
29378491	JGI_gene	gene	973739	973942	.	-	.	ID=Thupl.29378491s0010.v3.1;Name=Thupl.29378491s0010
29378491	JGI_gene	mRNA	973739	973942	.	-	.	ID=Thupl.29378491s0010.1.v3.1;Name=Thupl.29378491s0010.1;longest=1;Parent=Thupl.29378491s0010.v3.1
29378491	JGI_gene	CDS	973739	973942	.	-	0	ID=Thupl.29378491s0010.1.v3.1.CDS.1;Parent=Thupl.29378491s0010.1.v3.1
29378491	JGI_gene	gene	1039148	1044930	.	+	.	ID=Thupl.29378491s0011.v3.1;Name=Thupl.29378491s0011
29378491	JGI_gene	mRNA	1039148	1044930	.	+	.	ID=Thupl.29378491s0011.1.v3.1;Name=Thupl.29378491s0011.1;longest=1;Parent=Thupl.29378491s0011.v3.1
29378491	JGI_gene	five_prime_UTR	1039148	1039446	.	+	.	ID=Thupl.29378491s0011.1.v3.1.five_prime_UTR.1;Parent=Thupl.29378491s0011.1.v3.1
29378491	JGI_gene	five_prime_UTR	1039679	1040051	.	+	.	ID=Thupl.29378491s0011.1.v3.1.five_prime_UTR.2;Parent=Thupl.29378491s0011.1.v3.1
29378491	JGI_gene	CDS	1040052	1041503	.	+	0	ID=Thupl.29378491s0011.1.v3.1.CDS.1;Parent=Thupl.29378491s0011.1.v3.1
29378491	JGI_gene	CDS	1041698	1041774	.	+	0	ID=Thupl.29378491s0011.1.v3.1.CDS.2;Parent=Thupl.29378491s0011.1.v3.1
29378491	JGI_gene	CDS	1041992	1042103	.	+	1	ID=Thupl.29378491s0011.1.v3.1.CDS.3;Parent=Thupl.29378491s0011.1.v3.1
29378491	JGI_gene	CDS	1044071	1044193	.	+	0	ID=Thupl.29378491s0011.1.v3.1.CDS.4;Parent=Thupl.29378491s0011.1.v3.1
29378491	JGI_gene	three_prime_UTR	1044194	1044930	.	+	.	ID=Thupl.29378491s0011.1.v3.1.three_prime_UTR.1;Parent=Thupl.29378491s0011.1.v3.1
29378491	JGI_gene	gene	1321292	1334345	.	+	.	ID=Thupl.29378491s0012.v3.1;Name=Thupl.29378491s0012
29378491	JGI_gene	mRNA	1321292	1334345	.	+	.	ID=Thupl.29378491s0012.1.v3.1;Name=Thupl.29378491s0012.1;longest=1;Parent=Thupl.29378491s0012.v3.1
29378491	JGI_gene	five_prime_UTR	1321292	1321478	.	+	.	ID=Thupl.29378491s0012.1.v3.1.five_prime_UTR.1;Parent=Thupl.29378491s0012.1.v3.1
29378491	JGI_gene	five_prime_UTR	1330956	1331007	.	+	.	ID=Thupl.29378491s0012.1.v3.1.five_prime_UTR.2;Parent=Thupl.29378491s0012.1.v3.1
29378491	JGI_gene	CDS	1331008	1331010	.	+	0	ID=Thupl.29378491s0012.1.v3.1.CDS.1;Parent=Thupl.29378491s0012.1.v3.1
29378491	JGI_gene	CDS	1331127	1331214	.	+	0	ID=Thupl.29378491s0012.1.v3.1.CDS.2;Parent=Thupl.29378491s0012.1.v3.1
29378491	JGI_gene	CDS	1331396	1333836	.	+	2	ID=Thupl.29378491s0012.1.v3.1.CDS.3;Parent=Thupl.29378491s0012.1.v3.1
29378491	JGI_gene	three_prime_UTR	1333837	1334345	.	+	.	ID=Thupl.29378491s0012.1.v3.1.three_prime_UTR.1;Parent=Thupl.29378491s0012.1.v3.1
29378491	JGI_gene	gene	1589015	1593799	.	+	.	ID=Thupl.29378491s0013.v3.1;Name=Thupl.29378491s0013
29378491	JGI_gene	mRNA	1589015	1593799	.	+	.	ID=Thupl.29378491s0013.1.v3.1;Name=Thupl.29378491s0013.1;longest=1;Parent=Thupl.29378491s0013.v3.1
29378491	JGI_gene	five_prime_UTR	1589015	1589098	.	+	.	ID=Thupl.29378491s0013.1.v3.1.five_prime_UTR.1;Parent=Thupl.29378491s0013.1.v3.1
29378491	JGI_gene	five_prime_UTR	1589368	1589415	.	+	.	ID=Thupl.29378491s0013.1.v3.1.five_prime_UTR.2;Parent=Thupl.29378491s0013.1.v3.1
29378491	JGI_gene	five_prime_UTR	1589534	1589562	.	+	.	ID=Thupl.29378491s0013.1.v3.1.five_prime_UTR.3;Parent=Thupl.29378491s0013.1.v3.1
29378491	JGI_gene	CDS	1589563	1589565	.	+	0	ID=Thupl.29378491s0013.1.v3.1.CDS.1;Parent=Thupl.29378491s0013.1.v3.1
29378491	JGI_gene	CDS	1589690	1589777	.	+	0	ID=Thupl.29378491s0013.1.v3.1.CDS.2;Parent=Thupl.29378491s0013.1.v3.1
29378491	JGI_gene	CDS	1589877	1592317	.	+	2	ID=Thupl.29378491s0013.1.v3.1.CDS.3;Parent=Thupl.29378491s0013.1.v3.1
29378491	JGI_gene	three_prime_UTR	1592318	1593799	.	+	.	ID=Thupl.29378491s0013.1.v3.1.three_prime_UTR.1;Parent=Thupl.29378491s0013.1.v3.1
29378491	JGI_gene	gene	2603956	2605794	.	-	.	ID=Thupl.29378491s0014.v3.1;Name=Thupl.29378491s0014
29378491	JGI_gene	mRNA	2603956	2605794	.	-	.	ID=Thupl.29378491s0014.1.v3.1;Name=Thupl.29378491s0014.1;longest=1;Parent=Thupl.29378491s0014.v3.1
29378491	JGI_gene	five_prime_UTR	2605715	2605794	.	-	.	ID=Thupl.29378491s0014.1.v3.1.five_prime_UTR.1;Parent=Thupl.29378491s0014.1.v3.1
29378491	JGI_gene	CDS	2605293	2605540	.	-	0	ID=Thupl.29378491s0014.1.v3.1.CDS.1;Parent=Thupl.29378491s0014.1.v3.1
29378491	JGI_gene	five_prime_UTR	2605541	2605562	.	-	.	ID=Thupl.29378491s0014.1.v3.1.five_prime_UTR.2;Parent=Thupl.29378491s0014.1.v3.1
29378491	JGI_gene	three_prime_UTR	2603956	2604145	.	-	.	ID=Thupl.29378491s0014.1.v3.1.three_prime_UTR.1;Parent=Thupl.29378491s0014.1.v3.1
29378491	JGI_gene	CDS	2604146	2605187	.	-	1	ID=Thupl.29378491s0014.1.v3.1.CDS.2;Parent=Thupl.29378491s0014.1.v3.1
29378493	JGI_gene	gene	247437	247874	.	+	.	ID=Thupl.29378493s0001.v3.1;Name=Thupl.29378493s0001
29378493	JGI_gene	mRNA	247437	247874	.	+	.	ID=Thupl.29378493s0001.1.v3.1;Name=Thupl.29378493s0001.1;longest=1;Parent=Thupl.29378493s0001.v3.1
29378493	JGI_gene	CDS	247437	247874	.	+	0	ID=Thupl.29378493s0001.1.v3.1.CDS.1;Parent=Thupl.29378493s0001.1.v3.1
29378494	JGI_gene	gene	235659	240544	.	+	.	ID=Thupl.29378494s0001.v3.1;Name=Thupl.29378494s0001
29378494	JGI_gene	mRNA	235659	240544	.	+	.	ID=Thupl.29378494s0001.1.v3.1;Name=Thupl.29378494s0001.1;longest=1;Parent=Thupl.29378494s0001.v3.1
29378494	JGI_gene	five_prime_UTR	235659	236116	.	+	.	ID=Thupl.29378494s0001.1.v3.1.five_prime_UTR.1;Parent=Thupl.29378494s0001.1.v3.1
29378494	JGI_gene	CDS	236117	237070	.	+	0	ID=Thupl.29378494s0001.1.v3.1.CDS.1;Parent=Thupl.29378494s0001.1.v3.1
29378494	JGI_gene	CDS	239086	239640	.	+	0	ID=Thupl.29378494s0001.1.v3.1.CDS.2;Parent=Thupl.29378494s0001.1.v3.1
29378494	JGI_gene	CDS	239817	239915	.	+	0	ID=Thupl.29378494s0001.1.v3.1.CDS.3;Parent=Thupl.29378494s0001.1.v3.1
29378494	JGI_gene	three_prime_UTR	239916	240544	.	+	.	ID=Thupl.29378494s0001.1.v3.1.three_prime_UTR.1;Parent=Thupl.29378494s0001.1.v3.1
29378495	JGI_gene	gene	26753	27508	.	+	.	ID=Thupl.29378495s0001.v3.1;Name=Thupl.29378495s0001
29378495	JGI_gene	mRNA	26753	27508	.	+	.	ID=Thupl.29378495s0001.1.v3.1;Name=Thupl.29378495s0001.1;longest=1;Parent=Thupl.29378495s0001.v3.1
29378495	JGI_gene	five_prime_UTR	26753	27009	.	+	.	ID=Thupl.29378495s0001.1.v3.1.five_prime_UTR.1;Parent=Thupl.29378495s0001.1.v3.1
29378495	JGI_gene	CDS	27010	27324	.	+	0	ID=Thupl.29378495s0001.1.v3.1.CDS.1;Parent=Thupl.29378495s0001.1.v3.1
29378495	JGI_gene	three_prime_UTR	27325	27508	.	+	.	ID=Thupl.29378495s0001.1.v3.1.three_prime_UTR.1;Parent=Thupl.29378495s0001.1.v3.1
29378495	JGI_gene	gene	145874	146524	.	+	.	ID=Thupl.29378495s0002.v3.1;Name=Thupl.29378495s0002
29378495	JGI_gene	mRNA	145874	146524	.	+	.	ID=Thupl.29378495s0002.1.v3.1;Name=Thupl.29378495s0002.1;longest=1;Parent=Thupl.29378495s0002.v3.1
29378495	JGI_gene	five_prime_UTR	145874	145886	.	+	.	ID=Thupl.29378495s0002.1.v3.1.five_prime_UTR.1;Parent=Thupl.29378495s0002.1.v3.1
29378495	JGI_gene	CDS	145887	145972	.	+	0	ID=Thupl.29378495s0002.1.v3.1.CDS.1;Parent=Thupl.29378495s0002.1.v3.1
29378495	JGI_gene	CDS	146064	146076	.	+	1	ID=Thupl.29378495s0002.1.v3.1.CDS.2;Parent=Thupl.29378495s0002.1.v3.1
29378495	JGI_gene	three_prime_UTR	146077	146192	.	+	.	ID=Thupl.29378495s0002.1.v3.1.three_prime_UTR.1;Parent=Thupl.29378495s0002.1.v3.1
29378495	JGI_gene	three_prime_UTR	146270	146362	.	+	.	ID=Thupl.29378495s0002.1.v3.1.three_prime_UTR.2;Parent=Thupl.29378495s0002.1.v3.1
29378495	JGI_gene	three_prime_UTR	146459	146524	.	+	.	ID=Thupl.29378495s0002.1.v3.1.three_prime_UTR.3;Parent=Thupl.29378495s0002.1.v3.1
29378495	JGI_gene	gene	285089	287323	.	-	.	ID=Thupl.29378495s0003.v3.1;Name=Thupl.29378495s0003
29378495	JGI_gene	mRNA	285089	287323	.	-	.	ID=Thupl.29378495s0003.1.v3.1;Name=Thupl.29378495s0003.1;longest=1;Parent=Thupl.29378495s0003.v3.1
29378495	JGI_gene	CDS	285089	287323	.	-	0	ID=Thupl.29378495s0003.1.v3.1.CDS.1;Parent=Thupl.29378495s0003.1.v3.1
29378495	JGI_gene	gene	292437	293767	.	-	.	ID=Thupl.29378495s0004.v3.1;Name=Thupl.29378495s0004
29378495	JGI_gene	mRNA	292437	293767	.	-	.	ID=Thupl.29378495s0004.1.v3.1;Name=Thupl.29378495s0004.1;longest=1;Parent=Thupl.29378495s0004.v3.1
29378495	JGI_gene	CDS	293437	293767	.	-	0	ID=Thupl.29378495s0004.1.v3.1.CDS.1;Parent=Thupl.29378495s0004.1.v3.1
29378495	JGI_gene	CDS	292676	293404	.	-	2	ID=Thupl.29378495s0004.1.v3.1.CDS.2;Parent=Thupl.29378495s0004.1.v3.1
29378495	JGI_gene	CDS	292437	292645	.	-	2	ID=Thupl.29378495s0004.1.v3.1.CDS.3;Parent=Thupl.29378495s0004.1.v3.1
29378495	JGI_gene	gene	366556	367743	.	-	.	ID=Thupl.29378495s0005.v3.1;Name=Thupl.29378495s0005
29378495	JGI_gene	mRNA	366556	367743	.	-	.	ID=Thupl.29378495s0005.1.v3.1;Name=Thupl.29378495s0005.1;longest=1;Parent=Thupl.29378495s0005.v3.1
29378495	JGI_gene	CDS	366556	367743	.	-	0	ID=Thupl.29378495s0005.1.v3.1.CDS.1;Parent=Thupl.29378495s0005.1.v3.1
29378496	JGI_gene	gene	99977	102708	.	+	.	ID=Thupl.29378496s0001.v3.1;Name=Thupl.29378496s0001
29378496	JGI_gene	mRNA	99977	102708	.	+	.	ID=Thupl.29378496s0001.1.v3.1;Name=Thupl.29378496s0001.1;longest=1;Parent=Thupl.29378496s0001.v3.1
29378496	JGI_gene	five_prime_UTR	99977	100076	.	+	.	ID=Thupl.29378496s0001.1.v3.1.five_prime_UTR.1;Parent=Thupl.29378496s0001.1.v3.1
29378496	JGI_gene	CDS	100077	100894	.	+	0	ID=Thupl.29378496s0001.1.v3.1.CDS.1;Parent=Thupl.29378496s0001.1.v3.1
29378496	JGI_gene	CDS	101050	101661	.	+	1	ID=Thupl.29378496s0001.1.v3.1.CDS.2;Parent=Thupl.29378496s0001.1.v3.1
29378496	JGI_gene	CDS	101822	102434	.	+	1	ID=Thupl.29378496s0001.1.v3.1.CDS.3;Parent=Thupl.29378496s0001.1.v3.1
29378496	JGI_gene	three_prime_UTR	102435	102708	.	+	.	ID=Thupl.29378496s0001.1.v3.1.three_prime_UTR.1;Parent=Thupl.29378496s0001.1.v3.1
29378497	JGI_gene	gene	45355	47256	.	+	.	ID=Thupl.29378497s0001.v3.1;Name=Thupl.29378497s0001
29378497	JGI_gene	mRNA	45355	47256	.	+	.	ID=Thupl.29378497s0001.1.v3.1;Name=Thupl.29378497s0001.1;longest=1;Parent=Thupl.29378497s0001.v3.1
29378497	JGI_gene	five_prime_UTR	45355	45526	.	+	.	ID=Thupl.29378497s0001.1.v3.1.five_prime_UTR.1;Parent=Thupl.29378497s0001.1.v3.1
29378497	JGI_gene	CDS	45527	45707	.	+	0	ID=Thupl.29378497s0001.1.v3.1.CDS.1;Parent=Thupl.29378497s0001.1.v3.1
29378497	JGI_gene	CDS	45842	45945	.	+	2	ID=Thupl.29378497s0001.1.v3.1.CDS.2;Parent=Thupl.29378497s0001.1.v3.1
29378497	JGI_gene	CDS	46670	46788	.	+	0	ID=Thupl.29378497s0001.1.v3.1.CDS.3;Parent=Thupl.29378497s0001.1.v3.1
29378497	JGI_gene	CDS	46970	47009	.	+	1	ID=Thupl.29378497s0001.1.v3.1.CDS.4;Parent=Thupl.29378497s0001.1.v3.1
29378497	JGI_gene	three_prime_UTR	47010	47256	.	+	.	ID=Thupl.29378497s0001.1.v3.1.three_prime_UTR.1;Parent=Thupl.29378497s0001.1.v3.1
29378497	JGI_gene	gene	884005	885721	.	+	.	ID=Thupl.29378497s0002.v3.1;Name=Thupl.29378497s0002
29378497	JGI_gene	mRNA	884005	885721	.	+	.	ID=Thupl.29378497s0002.1.v3.1;Name=Thupl.29378497s0002.1;longest=1;Parent=Thupl.29378497s0002.v3.1
29378497	JGI_gene	five_prime_UTR	884005	884716	.	+	.	ID=Thupl.29378497s0002.1.v3.1.five_prime_UTR.1;Parent=Thupl.29378497s0002.1.v3.1
29378497	JGI_gene	CDS	884717	885406	.	+	0	ID=Thupl.29378497s0002.1.v3.1.CDS.1;Parent=Thupl.29378497s0002.1.v3.1
29378497	JGI_gene	three_prime_UTR	885407	885721	.	+	.	ID=Thupl.29378497s0002.1.v3.1.three_prime_UTR.1;Parent=Thupl.29378497s0002.1.v3.1
29378497	JGI_gene	gene	1024668	1024862	.	+	.	ID=Thupl.29378497s0003.v3.1;Name=Thupl.29378497s0003
29378497	JGI_gene	mRNA	1024668	1024862	.	+	.	ID=Thupl.29378497s0003.1.v3.1;Name=Thupl.29378497s0003.1;longest=1;Parent=Thupl.29378497s0003.v3.1
29378497	JGI_gene	CDS	1024668	1024862	.	+	0	ID=Thupl.29378497s0003.1.v3.1.CDS.1;Parent=Thupl.29378497s0003.1.v3.1
29378497	JGI_gene	gene	1545979	1547113	.	-	.	ID=Thupl.29378497s0004.v3.1;Name=Thupl.29378497s0004
29378497	JGI_gene	mRNA	1545979	1547113	.	-	.	ID=Thupl.29378497s0004.1.v3.1;Name=Thupl.29378497s0004.1;longest=1;Parent=Thupl.29378497s0004.v3.1
29378497	JGI_gene	three_prime_UTR	1545979	1546319	.	-	.	ID=Thupl.29378497s0004.1.v3.1.three_prime_UTR.1;Parent=Thupl.29378497s0004.1.v3.1
29378497	JGI_gene	CDS	1546320	1546778	.	-	0	ID=Thupl.29378497s0004.1.v3.1.CDS.1;Parent=Thupl.29378497s0004.1.v3.1
29378497	JGI_gene	five_prime_UTR	1546779	1547113	.	-	.	ID=Thupl.29378497s0004.1.v3.1.five_prime_UTR.1;Parent=Thupl.29378497s0004.1.v3.1
29378497	JGI_gene	gene	2384963	2385469	.	+	.	ID=Thupl.29378497s0005.v3.1;Name=Thupl.29378497s0005
29378497	JGI_gene	mRNA	2384963	2385469	.	+	.	ID=Thupl.29378497s0005.1.v3.1;Name=Thupl.29378497s0005.1;longest=1;Parent=Thupl.29378497s0005.v3.1
29378497	JGI_gene	CDS	2384963	2385469	.	+	0	ID=Thupl.29378497s0005.1.v3.1.CDS.1;Parent=Thupl.29378497s0005.1.v3.1
29378497	JGI_gene	gene	2457860	2459083	.	+	.	ID=Thupl.29378497s0006.v3.1;Name=Thupl.29378497s0006
29378497	JGI_gene	mRNA	2457860	2459083	.	+	.	ID=Thupl.29378497s0006.1.v3.1;Name=Thupl.29378497s0006.1;longest=1;Parent=Thupl.29378497s0006.v3.1
29378497	JGI_gene	CDS	2457860	2459083	.	+	0	ID=Thupl.29378497s0006.1.v3.1.CDS.1;Parent=Thupl.29378497s0006.1.v3.1
29378497	JGI_gene	gene	2610785	2617951	.	+	.	ID=Thupl.29378497s0007.v3.1;Name=Thupl.29378497s0007
29378497	JGI_gene	mRNA	2610785	2617951	.	+	.	ID=Thupl.29378497s0007.1.v3.1;Name=Thupl.29378497s0007.1;longest=1;Parent=Thupl.29378497s0007.v3.1
29378497	JGI_gene	five_prime_UTR	2610785	2611957	.	+	.	ID=Thupl.29378497s0007.1.v3.1.five_prime_UTR.1;Parent=Thupl.29378497s0007.1.v3.1
29378497	JGI_gene	five_prime_UTR	2613184	2613226	.	+	.	ID=Thupl.29378497s0007.1.v3.1.five_prime_UTR.2;Parent=Thupl.29378497s0007.1.v3.1
29378497	JGI_gene	five_prime_UTR	2613359	2613432	.	+	.	ID=Thupl.29378497s0007.1.v3.1.five_prime_UTR.3;Parent=Thupl.29378497s0007.1.v3.1
29378497	JGI_gene	CDS	2613433	2613870	.	+	0	ID=Thupl.29378497s0007.1.v3.1.CDS.1;Parent=Thupl.29378497s0007.1.v3.1
29378497	JGI_gene	CDS	2614342	2614409	.	+	0	ID=Thupl.29378497s0007.1.v3.1.CDS.2;Parent=Thupl.29378497s0007.1.v3.1
29378497	JGI_gene	CDS	2614618	2614819	.	+	1	ID=Thupl.29378497s0007.1.v3.1.CDS.3;Parent=Thupl.29378497s0007.1.v3.1
29378497	JGI_gene	CDS	2615141	2615238	.	+	0	ID=Thupl.29378497s0007.1.v3.1.CDS.4;Parent=Thupl.29378497s0007.1.v3.1
29378497	JGI_gene	CDS	2615381	2615450	.	+	1	ID=Thupl.29378497s0007.1.v3.1.CDS.5;Parent=Thupl.29378497s0007.1.v3.1
29378497	JGI_gene	CDS	2615654	2615725	.	+	0	ID=Thupl.29378497s0007.1.v3.1.CDS.6;Parent=Thupl.29378497s0007.1.v3.1
29378497	JGI_gene	CDS	2616372	2616485	.	+	0	ID=Thupl.29378497s0007.1.v3.1.CDS.7;Parent=Thupl.29378497s0007.1.v3.1
29378497	JGI_gene	CDS	2617074	2617145	.	+	0	ID=Thupl.29378497s0007.1.v3.1.CDS.8;Parent=Thupl.29378497s0007.1.v3.1
29378497	JGI_gene	CDS	2617240	2617305	.	+	0	ID=Thupl.29378497s0007.1.v3.1.CDS.9;Parent=Thupl.29378497s0007.1.v3.1
29378497	JGI_gene	three_prime_UTR	2617306	2617336	.	+	.	ID=Thupl.29378497s0007.1.v3.1.three_prime_UTR.1;Parent=Thupl.29378497s0007.1.v3.1
29378497	JGI_gene	three_prime_UTR	2617519	2617951	.	+	.	ID=Thupl.29378497s0007.1.v3.1.three_prime_UTR.2;Parent=Thupl.29378497s0007.1.v3.1
29378497	JGI_gene	gene	2881420	2941058	.	-	.	ID=Thupl.29378497s0008.v3.1;Name=Thupl.29378497s0008
29378497	JGI_gene	mRNA	2881420	2941058	.	-	.	ID=Thupl.29378497s0008.1.v3.1;Name=Thupl.29378497s0008.1;longest=1;Parent=Thupl.29378497s0008.v3.1
29378497	JGI_gene	CDS	2940399	2940738	.	-	0	ID=Thupl.29378497s0008.1.v3.1.CDS.1;Parent=Thupl.29378497s0008.1.v3.1
29378497	JGI_gene	five_prime_UTR	2940739	2941058	.	-	.	ID=Thupl.29378497s0008.1.v3.1.five_prime_UTR.1;Parent=Thupl.29378497s0008.1.v3.1
29378497	JGI_gene	CDS	2890766	2890921	.	-	2	ID=Thupl.29378497s0008.1.v3.1.CDS.2;Parent=Thupl.29378497s0008.1.v3.1
29378497	JGI_gene	CDS	2882103	2882203	.	-	2	ID=Thupl.29378497s0008.1.v3.1.CDS.3;Parent=Thupl.29378497s0008.1.v3.1
29378497	JGI_gene	three_prime_UTR	2881420	2881967	.	-	.	ID=Thupl.29378497s0008.1.v3.1.three_prime_UTR.1;Parent=Thupl.29378497s0008.1.v3.1
29378497	JGI_gene	gene	3033587	3041988	.	-	.	ID=Thupl.29378497s0009.v3.1;Name=Thupl.29378497s0009
29378497	JGI_gene	mRNA	3033587	3041988	.	-	.	ID=Thupl.29378497s0009.1.v3.1;Name=Thupl.29378497s0009.1;longest=1;Parent=Thupl.29378497s0009.v3.1
29378497	JGI_gene	CDS	3041155	3041429	.	-	0	ID=Thupl.29378497s0009.1.v3.1.CDS.1;Parent=Thupl.29378497s0009.1.v3.1
29378497	JGI_gene	five_prime_UTR	3041430	3041988	.	-	.	ID=Thupl.29378497s0009.1.v3.1.five_prime_UTR.1;Parent=Thupl.29378497s0009.1.v3.1
29378497	JGI_gene	CDS	3040195	3040351	.	-	1	ID=Thupl.29378497s0009.1.v3.1.CDS.2;Parent=Thupl.29378497s0009.1.v3.1
29378497	JGI_gene	CDS	3039537	3039931	.	-	0	ID=Thupl.29378497s0009.1.v3.1.CDS.3;Parent=Thupl.29378497s0009.1.v3.1
29378497	JGI_gene	CDS	3039337	3039432	.	-	1	ID=Thupl.29378497s0009.1.v3.1.CDS.4;Parent=Thupl.29378497s0009.1.v3.1
29378497	JGI_gene	CDS	3037998	3038070	.	-	1	ID=Thupl.29378497s0009.1.v3.1.CDS.5;Parent=Thupl.29378497s0009.1.v3.1
29378497	JGI_gene	CDS	3037556	3037838	.	-	0	ID=Thupl.29378497s0009.1.v3.1.CDS.6;Parent=Thupl.29378497s0009.1.v3.1
29378497	JGI_gene	CDS	3037102	3037424	.	-	2	ID=Thupl.29378497s0009.1.v3.1.CDS.7;Parent=Thupl.29378497s0009.1.v3.1
29378497	JGI_gene	CDS	3036615	3036882	.	-	0	ID=Thupl.29378497s0009.1.v3.1.CDS.8;Parent=Thupl.29378497s0009.1.v3.1
29378497	JGI_gene	CDS	3034511	3034792	.	-	2	ID=Thupl.29378497s0009.1.v3.1.CDS.9;Parent=Thupl.29378497s0009.1.v3.1
29378497	JGI_gene	three_prime_UTR	3033587	3033833	.	-	.	ID=Thupl.29378497s0009.1.v3.1.three_prime_UTR.1;Parent=Thupl.29378497s0009.1.v3.1
29378497	JGI_gene	CDS	3033834	3034255	.	-	2	ID=Thupl.29378497s0009.1.v3.1.CDS.10;Parent=Thupl.29378497s0009.1.v3.1
29378497	JGI_gene	gene	3659692	3662442	.	-	.	ID=Thupl.29378497s0010.v3.1;Name=Thupl.29378497s0010
29378497	JGI_gene	mRNA	3659692	3662442	.	-	.	ID=Thupl.29378497s0010.1.v3.1;Name=Thupl.29378497s0010.1;longest=1;Parent=Thupl.29378497s0010.v3.1
29378497	JGI_gene	three_prime_UTR	3659692	3661607	.	-	.	ID=Thupl.29378497s0010.1.v3.1.three_prime_UTR.1;Parent=Thupl.29378497s0010.1.v3.1
29378497	JGI_gene	CDS	3661608	3662189	.	-	0	ID=Thupl.29378497s0010.1.v3.1.CDS.1;Parent=Thupl.29378497s0010.1.v3.1
29378497	JGI_gene	five_prime_UTR	3662190	3662442	.	-	.	ID=Thupl.29378497s0010.1.v3.1.five_prime_UTR.1;Parent=Thupl.29378497s0010.1.v3.1
29378497	JGI_gene	gene	3757578	3759384	.	-	.	ID=Thupl.29378497s0011.v3.1;Name=Thupl.29378497s0011
29378497	JGI_gene	mRNA	3757578	3759384	.	-	.	ID=Thupl.29378497s0011.1.v3.1;Name=Thupl.29378497s0011.1;longest=1;Parent=Thupl.29378497s0011.v3.1
29378497	JGI_gene	three_prime_UTR	3757578	3757984	.	-	.	ID=Thupl.29378497s0011.1.v3.1.three_prime_UTR.1;Parent=Thupl.29378497s0011.1.v3.1
29378497	JGI_gene	CDS	3757985	3759337	.	-	0	ID=Thupl.29378497s0011.1.v3.1.CDS.1;Parent=Thupl.29378497s0011.1.v3.1
29378497	JGI_gene	five_prime_UTR	3759338	3759384	.	-	.	ID=Thupl.29378497s0011.1.v3.1.five_prime_UTR.1;Parent=Thupl.29378497s0011.1.v3.1
29378497	JGI_gene	gene	3898452	3900042	.	-	.	ID=Thupl.29378497s0012.v3.1;Name=Thupl.29378497s0012
29378497	JGI_gene	mRNA	3898452	3900042	.	-	.	ID=Thupl.29378497s0012.1.v3.1;Name=Thupl.29378497s0012.1;longest=1;Parent=Thupl.29378497s0012.v3.1
29378497	JGI_gene	three_prime_UTR	3898452	3898618	.	-	.	ID=Thupl.29378497s0012.1.v3.1.three_prime_UTR.1;Parent=Thupl.29378497s0012.1.v3.1
29378497	JGI_gene	CDS	3898619	3899968	.	-	0	ID=Thupl.29378497s0012.1.v3.1.CDS.1;Parent=Thupl.29378497s0012.1.v3.1
29378497	JGI_gene	five_prime_UTR	3899969	3900042	.	-	.	ID=Thupl.29378497s0012.1.v3.1.five_prime_UTR.1;Parent=Thupl.29378497s0012.1.v3.1
29378497	JGI_gene	gene	3929067	3930434	.	-	.	ID=Thupl.29378497s0013.v3.1;Name=Thupl.29378497s0013
29378497	JGI_gene	mRNA	3929067	3930434	.	-	.	ID=Thupl.29378497s0013.1.v3.1;Name=Thupl.29378497s0013.1;longest=1;Parent=Thupl.29378497s0013.v3.1
29378497	JGI_gene	CDS	3929067	3930434	.	-	0	ID=Thupl.29378497s0013.1.v3.1.CDS.1;Parent=Thupl.29378497s0013.1.v3.1
29378497	JGI_gene	gene	4216148	4218568	.	+	.	ID=Thupl.29378497s0014.v3.1;Name=Thupl.29378497s0014
29378497	JGI_gene	mRNA	4216148	4218568	.	+	.	ID=Thupl.29378497s0014.1.v3.1;Name=Thupl.29378497s0014.1;longest=1;Parent=Thupl.29378497s0014.v3.1
29378497	JGI_gene	five_prime_UTR	4216148	4216319	.	+	.	ID=Thupl.29378497s0014.1.v3.1.five_prime_UTR.1;Parent=Thupl.29378497s0014.1.v3.1
29378497	JGI_gene	CDS	4216320	4217670	.	+	0	ID=Thupl.29378497s0014.1.v3.1.CDS.1;Parent=Thupl.29378497s0014.1.v3.1
29378497	JGI_gene	CDS	4218145	4218161	.	+	2	ID=Thupl.29378497s0014.1.v3.1.CDS.2;Parent=Thupl.29378497s0014.1.v3.1
29378497	JGI_gene	three_prime_UTR	4218162	4218568	.	+	.	ID=Thupl.29378497s0014.1.v3.1.three_prime_UTR.1;Parent=Thupl.29378497s0014.1.v3.1
29378497	JGI_gene	gene	4236213	4237463	.	-	.	ID=Thupl.29378497s0015.v3.1;Name=Thupl.29378497s0015
29378497	JGI_gene	mRNA	4236213	4237463	.	-	.	ID=Thupl.29378497s0015.1.v3.1;Name=Thupl.29378497s0015.1;longest=1;Parent=Thupl.29378497s0015.v3.1
29378497	JGI_gene	CDS	4237296	4237463	.	-	0	ID=Thupl.29378497s0015.1.v3.1.CDS.1;Parent=Thupl.29378497s0015.1.v3.1
29378497	JGI_gene	CDS	4236213	4237211	.	-	0	ID=Thupl.29378497s0015.1.v3.1.CDS.2;Parent=Thupl.29378497s0015.1.v3.1
29378497	JGI_gene	gene	4321131	4323483	.	-	.	ID=Thupl.29378497s0016.v3.1;Name=Thupl.29378497s0016
29378497	JGI_gene	mRNA	4321131	4323483	.	-	.	ID=Thupl.29378497s0016.1.v3.1;Name=Thupl.29378497s0016.1;longest=1;Parent=Thupl.29378497s0016.v3.1
29378497	JGI_gene	CDS	4323186	4323483	.	-	0	ID=Thupl.29378497s0016.1.v3.1.CDS.1;Parent=Thupl.29378497s0016.1.v3.1
29378497	JGI_gene	CDS	4322890	4323152	.	-	2	ID=Thupl.29378497s0016.1.v3.1.CDS.2;Parent=Thupl.29378497s0016.1.v3.1
29378497	JGI_gene	CDS	4322175	4322631	.	-	0	ID=Thupl.29378497s0016.1.v3.1.CDS.3;Parent=Thupl.29378497s0016.1.v3.1
29378497	JGI_gene	CDS	4321131	4321693	.	-	2	ID=Thupl.29378497s0016.1.v3.1.CDS.4;Parent=Thupl.29378497s0016.1.v3.1
29378497	JGI_gene	gene	4427935	4429591	.	-	.	ID=Thupl.29378497s0017.v3.1;Name=Thupl.29378497s0017
29378497	JGI_gene	mRNA	4427935	4429591	.	-	.	ID=Thupl.29378497s0017.1.v3.1;Name=Thupl.29378497s0017.1;longest=1;Parent=Thupl.29378497s0017.v3.1
29378497	JGI_gene	three_prime_UTR	4427935	4428188	.	-	.	ID=Thupl.29378497s0017.1.v3.1.three_prime_UTR.1;Parent=Thupl.29378497s0017.1.v3.1
29378497	JGI_gene	CDS	4428189	4429550	.	-	0	ID=Thupl.29378497s0017.1.v3.1.CDS.1;Parent=Thupl.29378497s0017.1.v3.1
29378497	JGI_gene	five_prime_UTR	4429551	4429591	.	-	.	ID=Thupl.29378497s0017.1.v3.1.five_prime_UTR.1;Parent=Thupl.29378497s0017.1.v3.1
29378497	JGI_gene	gene	4461683	4463512	.	+	.	ID=Thupl.29378497s0018.v3.1;Name=Thupl.29378497s0018
29378497	JGI_gene	mRNA	4461683	4463512	.	+	.	ID=Thupl.29378497s0018.1.v3.1;Name=Thupl.29378497s0018.1;longest=1;Parent=Thupl.29378497s0018.v3.1
29378497	JGI_gene	CDS	4461683	4461825	.	+	0	ID=Thupl.29378497s0018.1.v3.1.CDS.1;Parent=Thupl.29378497s0018.1.v3.1
29378497	JGI_gene	CDS	4461917	4463058	.	+	1	ID=Thupl.29378497s0018.1.v3.1.CDS.2;Parent=Thupl.29378497s0018.1.v3.1
29378497	JGI_gene	CDS	4463095	4463384	.	+	2	ID=Thupl.29378497s0018.1.v3.1.CDS.3;Parent=Thupl.29378497s0018.1.v3.1
29378497	JGI_gene	CDS	4463417	4463512	.	+	0	ID=Thupl.29378497s0018.1.v3.1.CDS.4;Parent=Thupl.29378497s0018.1.v3.1
29378497	JGI_gene	gene	4475883	4478092	.	-	.	ID=Thupl.29378497s0019.v3.1;Name=Thupl.29378497s0019
29378497	JGI_gene	mRNA	4475883	4478092	.	-	.	ID=Thupl.29378497s0019.1.v3.1;Name=Thupl.29378497s0019.1;longest=1;Parent=Thupl.29378497s0019.v3.1
29378497	JGI_gene	CDS	4477947	4478092	.	-	0	ID=Thupl.29378497s0019.1.v3.1.CDS.1;Parent=Thupl.29378497s0019.1.v3.1
29378497	JGI_gene	CDS	4477410	4477902	.	-	1	ID=Thupl.29378497s0019.1.v3.1.CDS.2;Parent=Thupl.29378497s0019.1.v3.1
29378497	JGI_gene	CDS	4477335	4477373	.	-	0	ID=Thupl.29378497s0019.1.v3.1.CDS.3;Parent=Thupl.29378497s0019.1.v3.1
29378497	JGI_gene	CDS	4477236	4477295	.	-	0	ID=Thupl.29378497s0019.1.v3.1.CDS.4;Parent=Thupl.29378497s0019.1.v3.1
29378497	JGI_gene	CDS	4477041	4477130	.	-	0	ID=Thupl.29378497s0019.1.v3.1.CDS.5;Parent=Thupl.29378497s0019.1.v3.1
29378497	JGI_gene	CDS	4476062	4476980	.	-	0	ID=Thupl.29378497s0019.1.v3.1.CDS.6;Parent=Thupl.29378497s0019.1.v3.1
29378497	JGI_gene	CDS	4475883	4476013	.	-	2	ID=Thupl.29378497s0019.1.v3.1.CDS.7;Parent=Thupl.29378497s0019.1.v3.1
29378497	JGI_gene	gene	4695960	4697648	.	-	.	ID=Thupl.29378497s0020.v3.1;Name=Thupl.29378497s0020
29378497	JGI_gene	mRNA	4695960	4697648	.	-	.	ID=Thupl.29378497s0020.1.v3.1;Name=Thupl.29378497s0020.1;longest=1;Parent=Thupl.29378497s0020.v3.1
29378497	JGI_gene	three_prime_UTR	4695960	4696265	.	-	.	ID=Thupl.29378497s0020.1.v3.1.three_prime_UTR.1;Parent=Thupl.29378497s0020.1.v3.1
29378497	JGI_gene	CDS	4696266	4697612	.	-	0	ID=Thupl.29378497s0020.1.v3.1.CDS.1;Parent=Thupl.29378497s0020.1.v3.1
29378497	JGI_gene	five_prime_UTR	4697613	4697648	.	-	.	ID=Thupl.29378497s0020.1.v3.1.five_prime_UTR.1;Parent=Thupl.29378497s0020.1.v3.1
29378497	JGI_gene	gene	5254695	5269535	.	+	.	ID=Thupl.29378497s0021.v3.1;Name=Thupl.29378497s0021
29378497	JGI_gene	mRNA	5254695	5269535	.	+	.	ID=Thupl.29378497s0021.1.v3.1;Name=Thupl.29378497s0021.1;longest=1;Parent=Thupl.29378497s0021.v3.1
29378497	JGI_gene	five_prime_UTR	5254695	5254981	.	+	.	ID=Thupl.29378497s0021.1.v3.1.five_prime_UTR.1;Parent=Thupl.29378497s0021.1.v3.1
29378497	JGI_gene	five_prime_UTR	5255125	5255245	.	+	.	ID=Thupl.29378497s0021.1.v3.1.five_prime_UTR.2;Parent=Thupl.29378497s0021.1.v3.1
29378497	JGI_gene	CDS	5255246	5255375	.	+	0	ID=Thupl.29378497s0021.1.v3.1.CDS.1;Parent=Thupl.29378497s0021.1.v3.1
29378497	JGI_gene	CDS	5255749	5255933	.	+	2	ID=Thupl.29378497s0021.1.v3.1.CDS.2;Parent=Thupl.29378497s0021.1.v3.1
29378497	JGI_gene	CDS	5257010	5257210	.	+	0	ID=Thupl.29378497s0021.1.v3.1.CDS.3;Parent=Thupl.29378497s0021.1.v3.1
29378497	JGI_gene	CDS	5266699	5266860	.	+	0	ID=Thupl.29378497s0021.1.v3.1.CDS.4;Parent=Thupl.29378497s0021.1.v3.1
29378497	JGI_gene	CDS	5267036	5267359	.	+	0	ID=Thupl.29378497s0021.1.v3.1.CDS.5;Parent=Thupl.29378497s0021.1.v3.1
29378497	JGI_gene	three_prime_UTR	5267360	5269535	.	+	.	ID=Thupl.29378497s0021.1.v3.1.three_prime_UTR.1;Parent=Thupl.29378497s0021.1.v3.1
29378497	JGI_gene	gene	5332071	5332411	.	+	.	ID=Thupl.29378497s0022.v3.1;Name=Thupl.29378497s0022
29378497	JGI_gene	mRNA	5332071	5332411	.	+	.	ID=Thupl.29378497s0022.1.v3.1;Name=Thupl.29378497s0022.1;longest=1;Parent=Thupl.29378497s0022.v3.1
29378497	JGI_gene	CDS	5332071	5332157	.	+	0	ID=Thupl.29378497s0022.1.v3.1.CDS.1;Parent=Thupl.29378497s0022.1.v3.1
29378497	JGI_gene	CDS	5332274	5332411	.	+	0	ID=Thupl.29378497s0022.1.v3.1.CDS.2;Parent=Thupl.29378497s0022.1.v3.1
29378497	JGI_gene	gene	5662389	5665332	.	-	.	ID=Thupl.29378497s0023.v3.1;Name=Thupl.29378497s0023
29378497	JGI_gene	mRNA	5662389	5665332	.	-	.	ID=Thupl.29378497s0023.1.v3.1;Name=Thupl.29378497s0023.1;longest=1;Parent=Thupl.29378497s0023.v3.1
29378497	JGI_gene	five_prime_UTR	5664886	5665332	.	-	.	ID=Thupl.29378497s0023.1.v3.1.five_prime_UTR.1;Parent=Thupl.29378497s0023.1.v3.1
29378497	JGI_gene	five_prime_UTR	5664689	5664752	.	-	.	ID=Thupl.29378497s0023.1.v3.1.five_prime_UTR.2;Parent=Thupl.29378497s0023.1.v3.1
29378497	JGI_gene	CDS	5664352	5664544	.	-	0	ID=Thupl.29378497s0023.1.v3.1.CDS.1;Parent=Thupl.29378497s0023.1.v3.1
29378497	JGI_gene	five_prime_UTR	5664545	5664549	.	-	.	ID=Thupl.29378497s0023.1.v3.1.five_prime_UTR.3;Parent=Thupl.29378497s0023.1.v3.1
29378497	JGI_gene	CDS	5663749	5663929	.	-	2	ID=Thupl.29378497s0023.1.v3.1.CDS.2;Parent=Thupl.29378497s0023.1.v3.1
29378497	JGI_gene	CDS	5663451	5663592	.	-	1	ID=Thupl.29378497s0023.1.v3.1.CDS.3;Parent=Thupl.29378497s0023.1.v3.1
29378497	JGI_gene	CDS	5663269	5663338	.	-	0	ID=Thupl.29378497s0023.1.v3.1.CDS.4;Parent=Thupl.29378497s0023.1.v3.1
29378497	JGI_gene	three_prime_UTR	5662389	5662987	.	-	.	ID=Thupl.29378497s0023.1.v3.1.three_prime_UTR.1;Parent=Thupl.29378497s0023.1.v3.1
29378497	JGI_gene	CDS	5662988	5663157	.	-	2	ID=Thupl.29378497s0023.1.v3.1.CDS.5;Parent=Thupl.29378497s0023.1.v3.1
29378497	JGI_gene	gene	5677015	5680828	.	+	.	ID=Thupl.29378497s0024.v3.1;Name=Thupl.29378497s0024
29378497	JGI_gene	mRNA	5677015	5680828	.	+	.	ID=Thupl.29378497s0024.1.v3.1;Name=Thupl.29378497s0024.1;longest=1;Parent=Thupl.29378497s0024.v3.1
29378497	JGI_gene	five_prime_UTR	5677015	5677145	.	+	.	ID=Thupl.29378497s0024.1.v3.1.five_prime_UTR.1;Parent=Thupl.29378497s0024.1.v3.1
29378497	JGI_gene	CDS	5677146	5678099	.	+	0	ID=Thupl.29378497s0024.1.v3.1.CDS.1;Parent=Thupl.29378497s0024.1.v3.1
29378497	JGI_gene	three_prime_UTR	5678100	5680828	.	+	.	ID=Thupl.29378497s0024.1.v3.1.three_prime_UTR.1;Parent=Thupl.29378497s0024.1.v3.1
29378497	JGI_gene	gene	5978307	5980665	.	-	.	ID=Thupl.29378497s0025.v3.1;Name=Thupl.29378497s0025
29378497	JGI_gene	mRNA	5978307	5980665	.	-	.	ID=Thupl.29378497s0025.1.v3.1;Name=Thupl.29378497s0025.1;longest=1;Parent=Thupl.29378497s0025.v3.1
29378497	JGI_gene	three_prime_UTR	5978307	5978666	.	-	.	ID=Thupl.29378497s0025.1.v3.1.three_prime_UTR.1;Parent=Thupl.29378497s0025.1.v3.1
29378497	JGI_gene	CDS	5978667	5980574	.	-	0	ID=Thupl.29378497s0025.1.v3.1.CDS.1;Parent=Thupl.29378497s0025.1.v3.1
29378497	JGI_gene	five_prime_UTR	5980575	5980665	.	-	.	ID=Thupl.29378497s0025.1.v3.1.five_prime_UTR.1;Parent=Thupl.29378497s0025.1.v3.1
29378499	JGI_gene	gene	158313	159274	.	+	.	ID=Thupl.29378499s0001.v3.1;Name=Thupl.29378499s0001
29378499	JGI_gene	mRNA	158313	159274	.	+	.	ID=Thupl.29378499s0001.1.v3.1;Name=Thupl.29378499s0001.1;longest=1;Parent=Thupl.29378499s0001.v3.1
29378499	JGI_gene	five_prime_UTR	158313	158445	.	+	.	ID=Thupl.29378499s0001.1.v3.1.five_prime_UTR.1;Parent=Thupl.29378499s0001.1.v3.1
29378499	JGI_gene	CDS	158446	158471	.	+	0	ID=Thupl.29378499s0001.1.v3.1.CDS.1;Parent=Thupl.29378499s0001.1.v3.1
29378499	JGI_gene	CDS	158621	158852	.	+	1	ID=Thupl.29378499s0001.1.v3.1.CDS.2;Parent=Thupl.29378499s0001.1.v3.1
29378499	JGI_gene	three_prime_UTR	158853	159274	.	+	.	ID=Thupl.29378499s0001.1.v3.1.three_prime_UTR.1;Parent=Thupl.29378499s0001.1.v3.1
29378499	JGI_gene	gene	233368	235956	.	+	.	ID=Thupl.29378499s0002.v3.1;Name=Thupl.29378499s0002
29378499	JGI_gene	mRNA	233368	235956	.	+	.	ID=Thupl.29378499s0002.1.v3.1;Name=Thupl.29378499s0002.1;longest=1;Parent=Thupl.29378499s0002.v3.1
29378499	JGI_gene	five_prime_UTR	233368	233512	.	+	.	ID=Thupl.29378499s0002.1.v3.1.five_prime_UTR.1;Parent=Thupl.29378499s0002.1.v3.1
29378499	JGI_gene	CDS	233513	233538	.	+	0	ID=Thupl.29378499s0002.1.v3.1.CDS.1;Parent=Thupl.29378499s0002.1.v3.1
29378499	JGI_gene	CDS	233709	234669	.	+	1	ID=Thupl.29378499s0002.1.v3.1.CDS.2;Parent=Thupl.29378499s0002.1.v3.1
29378499	JGI_gene	three_prime_UTR	234670	235956	.	+	.	ID=Thupl.29378499s0002.1.v3.1.three_prime_UTR.1;Parent=Thupl.29378499s0002.1.v3.1
29378499	JGI_gene	gene	238545	241080	.	+	.	ID=Thupl.29378499s0003.v3.1;Name=Thupl.29378499s0003
29378499	JGI_gene	mRNA	238545	241080	.	+	.	ID=Thupl.29378499s0003.1.v3.1;Name=Thupl.29378499s0003.1;longest=1;Parent=Thupl.29378499s0003.v3.1
29378499	JGI_gene	five_prime_UTR	238545	238737	.	+	.	ID=Thupl.29378499s0003.1.v3.1.five_prime_UTR.1;Parent=Thupl.29378499s0003.1.v3.1
29378499	JGI_gene	CDS	238738	238763	.	+	0	ID=Thupl.29378499s0003.1.v3.1.CDS.1;Parent=Thupl.29378499s0003.1.v3.1
29378499	JGI_gene	CDS	238907	240863	.	+	1	ID=Thupl.29378499s0003.1.v3.1.CDS.2;Parent=Thupl.29378499s0003.1.v3.1
29378499	JGI_gene	three_prime_UTR	240864	241080	.	+	.	ID=Thupl.29378499s0003.1.v3.1.three_prime_UTR.1;Parent=Thupl.29378499s0003.1.v3.1
29378499	JGI_gene	gene	423111	425431	.	-	.	ID=Thupl.29378499s0004.v3.1;Name=Thupl.29378499s0004
29378499	JGI_gene	mRNA	423111	425431	.	-	.	ID=Thupl.29378499s0004.1.v3.1;Name=Thupl.29378499s0004.1;longest=1;Parent=Thupl.29378499s0004.v3.1
29378499	JGI_gene	three_prime_UTR	423111	423357	.	-	.	ID=Thupl.29378499s0004.1.v3.1.three_prime_UTR.1;Parent=Thupl.29378499s0004.1.v3.1
29378499	JGI_gene	CDS	423358	425244	.	-	0	ID=Thupl.29378499s0004.1.v3.1.CDS.1;Parent=Thupl.29378499s0004.1.v3.1
29378499	JGI_gene	five_prime_UTR	425245	425431	.	-	.	ID=Thupl.29378499s0004.1.v3.1.five_prime_UTR.1;Parent=Thupl.29378499s0004.1.v3.1
29378499	JGI_gene	gene	427301	429457	.	-	.	ID=Thupl.29378499s0005.v3.1;Name=Thupl.29378499s0005
29378499	JGI_gene	mRNA	427301	429457	.	-	.	ID=Thupl.29378499s0005.1.v3.1;Name=Thupl.29378499s0005.1;longest=1;Parent=Thupl.29378499s0005.v3.1
29378499	JGI_gene	three_prime_UTR	427301	427417	.	-	.	ID=Thupl.29378499s0005.1.v3.1.three_prime_UTR.1;Parent=Thupl.29378499s0005.1.v3.1
29378499	JGI_gene	CDS	427418	429355	.	-	0	ID=Thupl.29378499s0005.1.v3.1.CDS.1;Parent=Thupl.29378499s0005.1.v3.1
29378499	JGI_gene	five_prime_UTR	429356	429457	.	-	.	ID=Thupl.29378499s0005.1.v3.1.five_prime_UTR.1;Parent=Thupl.29378499s0005.1.v3.1
29378499	JGI_gene	gene	432767	434701	.	+	.	ID=Thupl.29378499s0006.v3.1;Name=Thupl.29378499s0006
29378499	JGI_gene	mRNA	432767	434701	.	+	.	ID=Thupl.29378499s0006.1.v3.1;Name=Thupl.29378499s0006.1;longest=1;Parent=Thupl.29378499s0006.v3.1
29378499	JGI_gene	CDS	432767	434131	.	+	0	ID=Thupl.29378499s0006.1.v3.1.CDS.1;Parent=Thupl.29378499s0006.1.v3.1
29378499	JGI_gene	CDS	434291	434701	.	+	0	ID=Thupl.29378499s0006.1.v3.1.CDS.2;Parent=Thupl.29378499s0006.1.v3.1
29378499	JGI_gene	gene	438384	440257	.	-	.	ID=Thupl.29378499s0007.v3.1;Name=Thupl.29378499s0007
29378499	JGI_gene	mRNA	438384	440257	.	-	.	ID=Thupl.29378499s0007.1.v3.1;Name=Thupl.29378499s0007.1;longest=1;Parent=Thupl.29378499s0007.v3.1
29378499	JGI_gene	CDS	439202	439463	.	-	0	ID=Thupl.29378499s0007.1.v3.1.CDS.1;Parent=Thupl.29378499s0007.1.v3.1
29378499	JGI_gene	five_prime_UTR	439464	440257	.	-	.	ID=Thupl.29378499s0007.1.v3.1.five_prime_UTR.1;Parent=Thupl.29378499s0007.1.v3.1
29378499	JGI_gene	three_prime_UTR	438384	438730	.	-	.	ID=Thupl.29378499s0007.1.v3.1.three_prime_UTR.1;Parent=Thupl.29378499s0007.1.v3.1
29378499	JGI_gene	CDS	438731	438759	.	-	2	ID=Thupl.29378499s0007.1.v3.1.CDS.2;Parent=Thupl.29378499s0007.1.v3.1
29378499	JGI_gene	gene	483309	498273	.	+	.	ID=Thupl.29378499s0008.v3.1;Name=Thupl.29378499s0008
29378499	JGI_gene	mRNA	483309	498273	.	+	.	ID=Thupl.29378499s0008.1.v3.1;Name=Thupl.29378499s0008.1;longest=1;Parent=Thupl.29378499s0008.v3.1
29378499	JGI_gene	five_prime_UTR	483309	483529	.	+	.	ID=Thupl.29378499s0008.1.v3.1.five_prime_UTR.1;Parent=Thupl.29378499s0008.1.v3.1
29378499	JGI_gene	CDS	483530	483605	.	+	0	ID=Thupl.29378499s0008.1.v3.1.CDS.1;Parent=Thupl.29378499s0008.1.v3.1
29378499	JGI_gene	CDS	483709	483812	.	+	2	ID=Thupl.29378499s0008.1.v3.1.CDS.2;Parent=Thupl.29378499s0008.1.v3.1
29378499	JGI_gene	CDS	483892	484091	.	+	0	ID=Thupl.29378499s0008.1.v3.1.CDS.3;Parent=Thupl.29378499s0008.1.v3.1
29378499	JGI_gene	CDS	484195	484295	.	+	1	ID=Thupl.29378499s0008.1.v3.1.CDS.4;Parent=Thupl.29378499s0008.1.v3.1
29378499	JGI_gene	CDS	484441	484654	.	+	2	ID=Thupl.29378499s0008.1.v3.1.CDS.5;Parent=Thupl.29378499s0008.1.v3.1
29378499	JGI_gene	CDS	484746	484907	.	+	1	ID=Thupl.29378499s0008.1.v3.1.CDS.6;Parent=Thupl.29378499s0008.1.v3.1
29378499	JGI_gene	CDS	497093	497174	.	+	1	ID=Thupl.29378499s0008.1.v3.1.CDS.7;Parent=Thupl.29378499s0008.1.v3.1
29378499	JGI_gene	CDS	497301	497567	.	+	0	ID=Thupl.29378499s0008.1.v3.1.CDS.8;Parent=Thupl.29378499s0008.1.v3.1
29378499	JGI_gene	CDS	497661	497794	.	+	0	ID=Thupl.29378499s0008.1.v3.1.CDS.9;Parent=Thupl.29378499s0008.1.v3.1
29378499	JGI_gene	CDS	497890	498040	.	+	1	ID=Thupl.29378499s0008.1.v3.1.CDS.10;Parent=Thupl.29378499s0008.1.v3.1
29378499	JGI_gene	three_prime_UTR	498041	498273	.	+	.	ID=Thupl.29378499s0008.1.v3.1.three_prime_UTR.1;Parent=Thupl.29378499s0008.1.v3.1
29378499	JGI_gene	gene	657094	660286	.	+	.	ID=Thupl.29378499s0009.v3.1;Name=Thupl.29378499s0009
29378499	JGI_gene	mRNA	657094	660286	.	+	.	ID=Thupl.29378499s0009.1.v3.1;Name=Thupl.29378499s0009.1;longest=1;Parent=Thupl.29378499s0009.v3.1
29378499	JGI_gene	five_prime_UTR	657094	657183	.	+	.	ID=Thupl.29378499s0009.1.v3.1.five_prime_UTR.1;Parent=Thupl.29378499s0009.1.v3.1
29378499	JGI_gene	CDS	657184	657209	.	+	0	ID=Thupl.29378499s0009.1.v3.1.CDS.1;Parent=Thupl.29378499s0009.1.v3.1
29378499	JGI_gene	CDS	657383	659390	.	+	1	ID=Thupl.29378499s0009.1.v3.1.CDS.2;Parent=Thupl.29378499s0009.1.v3.1
29378499	JGI_gene	three_prime_UTR	659391	660286	.	+	.	ID=Thupl.29378499s0009.1.v3.1.three_prime_UTR.1;Parent=Thupl.29378499s0009.1.v3.1
29378499	JGI_gene	gene	670239	672890	.	+	.	ID=Thupl.29378499s0010.v3.1;Name=Thupl.29378499s0010
29378499	JGI_gene	mRNA	670239	672890	.	+	.	ID=Thupl.29378499s0010.1.v3.1;Name=Thupl.29378499s0010.1;longest=1;Parent=Thupl.29378499s0010.v3.1
29378499	JGI_gene	CDS	670239	672266	.	+	0	ID=Thupl.29378499s0010.1.v3.1.CDS.1;Parent=Thupl.29378499s0010.1.v3.1
29378499	JGI_gene	three_prime_UTR	672267	672890	.	+	.	ID=Thupl.29378499s0010.1.v3.1.three_prime_UTR.1;Parent=Thupl.29378499s0010.1.v3.1
29378499	JGI_gene	gene	758557	762109	.	+	.	ID=Thupl.29378499s0011.v3.1;Name=Thupl.29378499s0011
29378499	JGI_gene	mRNA	758557	762109	.	+	.	ID=Thupl.29378499s0011.1.v3.1;Name=Thupl.29378499s0011.1;longest=1;Parent=Thupl.29378499s0011.v3.1
29378499	JGI_gene	CDS	758557	758592	.	+	0	ID=Thupl.29378499s0011.1.v3.1.CDS.1;Parent=Thupl.29378499s0011.1.v3.1
29378499	JGI_gene	CDS	759003	759057	.	+	0	ID=Thupl.29378499s0011.1.v3.1.CDS.2;Parent=Thupl.29378499s0011.1.v3.1
29378499	JGI_gene	CDS	760305	762109	.	+	2	ID=Thupl.29378499s0011.1.v3.1.CDS.3;Parent=Thupl.29378499s0011.1.v3.1
29378499	JGI_gene	gene	789446	792061	.	-	.	ID=Thupl.29378499s0012.v3.1;Name=Thupl.29378499s0012
29378499	JGI_gene	mRNA	789446	792061	.	-	.	ID=Thupl.29378499s0012.1.v3.1;Name=Thupl.29378499s0012.1;longest=1;Parent=Thupl.29378499s0012.v3.1
29378499	JGI_gene	CDS	791891	791916	.	-	0	ID=Thupl.29378499s0012.1.v3.1.CDS.1;Parent=Thupl.29378499s0012.1.v3.1
29378499	JGI_gene	five_prime_UTR	791917	792061	.	-	.	ID=Thupl.29378499s0012.1.v3.1.five_prime_UTR.1;Parent=Thupl.29378499s0012.1.v3.1
29378499	JGI_gene	three_prime_UTR	789446	789742	.	-	.	ID=Thupl.29378499s0012.1.v3.1.three_prime_UTR.1;Parent=Thupl.29378499s0012.1.v3.1
29378499	JGI_gene	CDS	789743	791765	.	-	1	ID=Thupl.29378499s0012.1.v3.1.CDS.2;Parent=Thupl.29378499s0012.1.v3.1
29378499	JGI_gene	gene	817449	819434	.	+	.	ID=Thupl.29378499s0013.v3.1;Name=Thupl.29378499s0013
29378499	JGI_gene	mRNA	817449	819434	.	+	.	ID=Thupl.29378499s0013.1.v3.1;Name=Thupl.29378499s0013.1;longest=1;Parent=Thupl.29378499s0013.v3.1
29378499	JGI_gene	CDS	817449	819434	.	+	0	ID=Thupl.29378499s0013.1.v3.1.CDS.1;Parent=Thupl.29378499s0013.1.v3.1
29378499	JGI_gene	gene	852385	855108	.	+	.	ID=Thupl.29378499s0014.v3.1;Name=Thupl.29378499s0014
29378499	JGI_gene	mRNA	852385	855108	.	+	.	ID=Thupl.29378499s0014.1.v3.1;Name=Thupl.29378499s0014.1;longest=1;Parent=Thupl.29378499s0014.v3.1
29378499	JGI_gene	five_prime_UTR	852385	852641	.	+	.	ID=Thupl.29378499s0014.1.v3.1.five_prime_UTR.1;Parent=Thupl.29378499s0014.1.v3.1
29378499	JGI_gene	CDS	852642	854636	.	+	0	ID=Thupl.29378499s0014.1.v3.1.CDS.1;Parent=Thupl.29378499s0014.1.v3.1
29378499	JGI_gene	three_prime_UTR	854637	855108	.	+	.	ID=Thupl.29378499s0014.1.v3.1.three_prime_UTR.1;Parent=Thupl.29378499s0014.1.v3.1
29378499	JGI_gene	gene	862144	863927	.	-	.	ID=Thupl.29378499s0015.v3.1;Name=Thupl.29378499s0015
29378499	JGI_gene	mRNA	862144	863927	.	-	.	ID=Thupl.29378499s0015.1.v3.1;Name=Thupl.29378499s0015.1;longest=1;Parent=Thupl.29378499s0015.v3.1
29378499	JGI_gene	three_prime_UTR	862144	862274	.	-	.	ID=Thupl.29378499s0015.1.v3.1.three_prime_UTR.1;Parent=Thupl.29378499s0015.1.v3.1
29378499	JGI_gene	CDS	862275	863822	.	-	0	ID=Thupl.29378499s0015.1.v3.1.CDS.1;Parent=Thupl.29378499s0015.1.v3.1
29378499	JGI_gene	five_prime_UTR	863823	863927	.	-	.	ID=Thupl.29378499s0015.1.v3.1.five_prime_UTR.1;Parent=Thupl.29378499s0015.1.v3.1
29378499	JGI_gene	gene	893360	894105	.	+	.	ID=Thupl.29378499s0016.v3.1;Name=Thupl.29378499s0016
29378499	JGI_gene	mRNA	893360	894105	.	+	.	ID=Thupl.29378499s0016.1.v3.1;Name=Thupl.29378499s0016.1;longest=1;Parent=Thupl.29378499s0016.v3.1
29378499	JGI_gene	five_prime_UTR	893360	893644	.	+	.	ID=Thupl.29378499s0016.1.v3.1.five_prime_UTR.1;Parent=Thupl.29378499s0016.1.v3.1
29378499	JGI_gene	CDS	893645	893751	.	+	0	ID=Thupl.29378499s0016.1.v3.1.CDS.1;Parent=Thupl.29378499s0016.1.v3.1
29378499	JGI_gene	CDS	893918	894029	.	+	1	ID=Thupl.29378499s0016.1.v3.1.CDS.2;Parent=Thupl.29378499s0016.1.v3.1
29378499	JGI_gene	three_prime_UTR	894030	894105	.	+	.	ID=Thupl.29378499s0016.1.v3.1.three_prime_UTR.1;Parent=Thupl.29378499s0016.1.v3.1
29378499	JGI_gene	gene	1632498	1636757	.	-	.	ID=Thupl.29378499s0017.v3.1;Name=Thupl.29378499s0017
29378499	JGI_gene	mRNA	1632498	1636757	.	-	.	ID=Thupl.29378499s0017.1.v3.1;Name=Thupl.29378499s0017.1;longest=1;Parent=Thupl.29378499s0017.v3.1
29378499	JGI_gene	CDS	1636743	1636757	.	-	0	ID=Thupl.29378499s0017.1.v3.1.CDS.1;Parent=Thupl.29378499s0017.1.v3.1
29378499	JGI_gene	CDS	1636341	1636422	.	-	0	ID=Thupl.29378499s0017.1.v3.1.CDS.2;Parent=Thupl.29378499s0017.1.v3.1
29378499	JGI_gene	CDS	1634255	1634792	.	-	2	ID=Thupl.29378499s0017.1.v3.1.CDS.3;Parent=Thupl.29378499s0017.1.v3.1
29378499	JGI_gene	CDS	1633667	1634083	.	-	1	ID=Thupl.29378499s0017.1.v3.1.CDS.4;Parent=Thupl.29378499s0017.1.v3.1
29378499	JGI_gene	CDS	1632498	1633173	.	-	1	ID=Thupl.29378499s0017.1.v3.1.CDS.5;Parent=Thupl.29378499s0017.1.v3.1
29378499	JGI_gene	gene	1638029	1640254	.	+	.	ID=Thupl.29378499s0018.v3.1;Name=Thupl.29378499s0018
29378499	JGI_gene	mRNA	1638029	1640254	.	+	.	ID=Thupl.29378499s0018.1.v3.1;Name=Thupl.29378499s0018.1;longest=1;Parent=Thupl.29378499s0018.v3.1
29378499	JGI_gene	five_prime_UTR	1638029	1638066	.	+	.	ID=Thupl.29378499s0018.1.v3.1.five_prime_UTR.1;Parent=Thupl.29378499s0018.1.v3.1
29378499	JGI_gene	CDS	1638067	1640055	.	+	0	ID=Thupl.29378499s0018.1.v3.1.CDS.1;Parent=Thupl.29378499s0018.1.v3.1
29378499	JGI_gene	three_prime_UTR	1640056	1640254	.	+	.	ID=Thupl.29378499s0018.1.v3.1.three_prime_UTR.1;Parent=Thupl.29378499s0018.1.v3.1
29378499	JGI_gene	gene	1664795	1667524	.	-	.	ID=Thupl.29378499s0019.v3.1;Name=Thupl.29378499s0019
29378499	JGI_gene	mRNA	1664795	1667524	.	-	.	ID=Thupl.29378499s0019.1.v3.1;Name=Thupl.29378499s0019.1;longest=1;Parent=Thupl.29378499s0019.v3.1
29378499	JGI_gene	three_prime_UTR	1664795	1665385	.	-	.	ID=Thupl.29378499s0019.1.v3.1.three_prime_UTR.1;Parent=Thupl.29378499s0019.1.v3.1
29378499	JGI_gene	CDS	1665386	1667428	.	-	0	ID=Thupl.29378499s0019.1.v3.1.CDS.1;Parent=Thupl.29378499s0019.1.v3.1
29378499	JGI_gene	five_prime_UTR	1667429	1667524	.	-	.	ID=Thupl.29378499s0019.1.v3.1.five_prime_UTR.1;Parent=Thupl.29378499s0019.1.v3.1
29378499	JGI_gene	gene	1671025	1673713	.	+	.	ID=Thupl.29378499s0020.v3.1;Name=Thupl.29378499s0020
29378499	JGI_gene	mRNA	1671025	1673713	.	+	.	ID=Thupl.29378499s0020.1.v3.1;Name=Thupl.29378499s0020.1;longest=1;Parent=Thupl.29378499s0020.v3.1
29378499	JGI_gene	five_prime_UTR	1671025	1671337	.	+	.	ID=Thupl.29378499s0020.1.v3.1.five_prime_UTR.1;Parent=Thupl.29378499s0020.1.v3.1
29378499	JGI_gene	CDS	1671338	1673308	.	+	0	ID=Thupl.29378499s0020.1.v3.1.CDS.1;Parent=Thupl.29378499s0020.1.v3.1
29378499	JGI_gene	three_prime_UTR	1673309	1673713	.	+	.	ID=Thupl.29378499s0020.1.v3.1.three_prime_UTR.1;Parent=Thupl.29378499s0020.1.v3.1
29378499	JGI_gene	gene	1925545	1927631	.	-	.	ID=Thupl.29378499s0021.v3.1;Name=Thupl.29378499s0021
29378499	JGI_gene	mRNA	1925545	1927631	.	-	.	ID=Thupl.29378499s0021.1.v3.1;Name=Thupl.29378499s0021.1;longest=1;Parent=Thupl.29378499s0021.v3.1
29378499	JGI_gene	CDS	1927355	1927528	.	-	0	ID=Thupl.29378499s0021.1.v3.1.CDS.1;Parent=Thupl.29378499s0021.1.v3.1
29378499	JGI_gene	five_prime_UTR	1927529	1927631	.	-	.	ID=Thupl.29378499s0021.1.v3.1.five_prime_UTR.1;Parent=Thupl.29378499s0021.1.v3.1
29378499	JGI_gene	three_prime_UTR	1925545	1925886	.	-	.	ID=Thupl.29378499s0021.1.v3.1.three_prime_UTR.1;Parent=Thupl.29378499s0021.1.v3.1
29378499	JGI_gene	CDS	1925887	1926252	.	-	0	ID=Thupl.29378499s0021.1.v3.1.CDS.2;Parent=Thupl.29378499s0021.1.v3.1
29378499	JGI_gene	gene	2375579	2596228	.	+	.	ID=Thupl.29378499s0022.v3.1;Name=Thupl.29378499s0022
29378499	JGI_gene	mRNA	2375579	2596228	.	+	.	ID=Thupl.29378499s0022.1.v3.1;Name=Thupl.29378499s0022.1;longest=1;Parent=Thupl.29378499s0022.v3.1
29378499	JGI_gene	five_prime_UTR	2375579	2375752	.	+	.	ID=Thupl.29378499s0022.1.v3.1.five_prime_UTR.1;Parent=Thupl.29378499s0022.1.v3.1
29378499	JGI_gene	CDS	2375753	2375903	.	+	0	ID=Thupl.29378499s0022.1.v3.1.CDS.1;Parent=Thupl.29378499s0022.1.v3.1
29378499	JGI_gene	CDS	2388738	2388832	.	+	2	ID=Thupl.29378499s0022.1.v3.1.CDS.2;Parent=Thupl.29378499s0022.1.v3.1
29378499	JGI_gene	CDS	2411356	2411514	.	+	0	ID=Thupl.29378499s0022.1.v3.1.CDS.3;Parent=Thupl.29378499s0022.1.v3.1
29378499	JGI_gene	CDS	2462640	2462750	.	+	0	ID=Thupl.29378499s0022.1.v3.1.CDS.4;Parent=Thupl.29378499s0022.1.v3.1
29378499	JGI_gene	CDS	2462963	2463063	.	+	0	ID=Thupl.29378499s0022.1.v3.1.CDS.5;Parent=Thupl.29378499s0022.1.v3.1
29378499	JGI_gene	CDS	2531628	2531765	.	+	1	ID=Thupl.29378499s0022.1.v3.1.CDS.6;Parent=Thupl.29378499s0022.1.v3.1
29378499	JGI_gene	CDS	2532974	2533022	.	+	1	ID=Thupl.29378499s0022.1.v3.1.CDS.7;Parent=Thupl.29378499s0022.1.v3.1
29378499	JGI_gene	CDS	2533207	2533272	.	+	0	ID=Thupl.29378499s0022.1.v3.1.CDS.8;Parent=Thupl.29378499s0022.1.v3.1
29378499	JGI_gene	CDS	2595843	2595962	.	+	0	ID=Thupl.29378499s0022.1.v3.1.CDS.9;Parent=Thupl.29378499s0022.1.v3.1
29378499	JGI_gene	CDS	2596065	2596190	.	+	0	ID=Thupl.29378499s0022.1.v3.1.CDS.10;Parent=Thupl.29378499s0022.1.v3.1
29378499	JGI_gene	three_prime_UTR	2596191	2596228	.	+	.	ID=Thupl.29378499s0022.1.v3.1.three_prime_UTR.1;Parent=Thupl.29378499s0022.1.v3.1
29378499	JGI_gene	gene	2749052	2750944	.	-	.	ID=Thupl.29378499s0023.v3.1;Name=Thupl.29378499s0023
29378499	JGI_gene	mRNA	2749052	2750944	.	-	.	ID=Thupl.29378499s0023.1.v3.1;Name=Thupl.29378499s0023.1;longest=1;Parent=Thupl.29378499s0023.v3.1
29378499	JGI_gene	CDS	2750108	2750944	.	-	0	ID=Thupl.29378499s0023.1.v3.1.CDS.1;Parent=Thupl.29378499s0023.1.v3.1
29378499	JGI_gene	CDS	2749052	2750053	.	-	0	ID=Thupl.29378499s0023.1.v3.1.CDS.2;Parent=Thupl.29378499s0023.1.v3.1
29378499	JGI_gene	gene	3214218	3223950	.	+	.	ID=Thupl.29378499s0024.v3.1;Name=Thupl.29378499s0024
29378499	JGI_gene	mRNA	3214218	3223950	.	+	.	ID=Thupl.29378499s0024.1.v3.1;Name=Thupl.29378499s0024.1;longest=1;Parent=Thupl.29378499s0024.v3.1
29378499	JGI_gene	CDS	3214218	3214297	.	+	0	ID=Thupl.29378499s0024.1.v3.1.CDS.1;Parent=Thupl.29378499s0024.1.v3.1
29378499	JGI_gene	CDS	3214391	3214493	.	+	1	ID=Thupl.29378499s0024.1.v3.1.CDS.2;Parent=Thupl.29378499s0024.1.v3.1
29378499	JGI_gene	CDS	3214579	3214778	.	+	0	ID=Thupl.29378499s0024.1.v3.1.CDS.3;Parent=Thupl.29378499s0024.1.v3.1
29378499	JGI_gene	CDS	3222227	3222327	.	+	1	ID=Thupl.29378499s0024.1.v3.1.CDS.4;Parent=Thupl.29378499s0024.1.v3.1
29378499	JGI_gene	CDS	3222490	3222616	.	+	2	ID=Thupl.29378499s0024.1.v3.1.CDS.5;Parent=Thupl.29378499s0024.1.v3.1
29378499	JGI_gene	CDS	3223011	3223095	.	+	1	ID=Thupl.29378499s0024.1.v3.1.CDS.6;Parent=Thupl.29378499s0024.1.v3.1
29378499	JGI_gene	CDS	3223221	3223487	.	+	0	ID=Thupl.29378499s0024.1.v3.1.CDS.7;Parent=Thupl.29378499s0024.1.v3.1
29378499	JGI_gene	CDS	3223561	3223694	.	+	0	ID=Thupl.29378499s0024.1.v3.1.CDS.8;Parent=Thupl.29378499s0024.1.v3.1
29378499	JGI_gene	CDS	3223794	3223950	.	+	1	ID=Thupl.29378499s0024.1.v3.1.CDS.9;Parent=Thupl.29378499s0024.1.v3.1
29378499	JGI_gene	gene	3419446	3422790	.	+	.	ID=Thupl.29378499s0025.v3.1;Name=Thupl.29378499s0025
29378499	JGI_gene	mRNA	3419446	3422790	.	+	.	ID=Thupl.29378499s0025.1.v3.1;Name=Thupl.29378499s0025.1;longest=1;Parent=Thupl.29378499s0025.v3.1
29378499	JGI_gene	five_prime_UTR	3419446	3419458	.	+	.	ID=Thupl.29378499s0025.1.v3.1.five_prime_UTR.1;Parent=Thupl.29378499s0025.1.v3.1
29378499	JGI_gene	CDS	3419459	3419534	.	+	0	ID=Thupl.29378499s0025.1.v3.1.CDS.1;Parent=Thupl.29378499s0025.1.v3.1
29378499	JGI_gene	CDS	3419661	3419764	.	+	2	ID=Thupl.29378499s0025.1.v3.1.CDS.2;Parent=Thupl.29378499s0025.1.v3.1
29378499	JGI_gene	CDS	3419852	3420051	.	+	0	ID=Thupl.29378499s0025.1.v3.1.CDS.3;Parent=Thupl.29378499s0025.1.v3.1
29378499	JGI_gene	CDS	3420157	3420257	.	+	1	ID=Thupl.29378499s0025.1.v3.1.CDS.4;Parent=Thupl.29378499s0025.1.v3.1
29378499	JGI_gene	CDS	3420411	3420624	.	+	2	ID=Thupl.29378499s0025.1.v3.1.CDS.5;Parent=Thupl.29378499s0025.1.v3.1
29378499	JGI_gene	CDS	3420714	3420875	.	+	1	ID=Thupl.29378499s0025.1.v3.1.CDS.6;Parent=Thupl.29378499s0025.1.v3.1
29378499	JGI_gene	CDS	3421675	3421756	.	+	1	ID=Thupl.29378499s0025.1.v3.1.CDS.7;Parent=Thupl.29378499s0025.1.v3.1
29378499	JGI_gene	CDS	3421962	3422228	.	+	0	ID=Thupl.29378499s0025.1.v3.1.CDS.8;Parent=Thupl.29378499s0025.1.v3.1
29378499	JGI_gene	CDS	3422301	3422434	.	+	0	ID=Thupl.29378499s0025.1.v3.1.CDS.9;Parent=Thupl.29378499s0025.1.v3.1
29378499	JGI_gene	CDS	3422534	3422690	.	+	1	ID=Thupl.29378499s0025.1.v3.1.CDS.10;Parent=Thupl.29378499s0025.1.v3.1
29378499	JGI_gene	three_prime_UTR	3422691	3422790	.	+	.	ID=Thupl.29378499s0025.1.v3.1.three_prime_UTR.1;Parent=Thupl.29378499s0025.1.v3.1
29378499	JGI_gene	gene	3524536	3528599	.	+	.	ID=Thupl.29378499s0026.v3.1;Name=Thupl.29378499s0026
29378499	JGI_gene	mRNA	3524536	3528599	.	+	.	ID=Thupl.29378499s0026.1.v3.1;Name=Thupl.29378499s0026.1;longest=1;Parent=Thupl.29378499s0026.v3.1
29378499	JGI_gene	five_prime_UTR	3524536	3524579	.	+	.	ID=Thupl.29378499s0026.1.v3.1.five_prime_UTR.1;Parent=Thupl.29378499s0026.1.v3.1
29378499	JGI_gene	CDS	3524580	3524655	.	+	0	ID=Thupl.29378499s0026.1.v3.1.CDS.1;Parent=Thupl.29378499s0026.1.v3.1
29378499	JGI_gene	CDS	3524784	3524887	.	+	2	ID=Thupl.29378499s0026.1.v3.1.CDS.2;Parent=Thupl.29378499s0026.1.v3.1
29378499	JGI_gene	CDS	3524973	3525172	.	+	0	ID=Thupl.29378499s0026.1.v3.1.CDS.3;Parent=Thupl.29378499s0026.1.v3.1
29378499	JGI_gene	CDS	3525344	3525444	.	+	1	ID=Thupl.29378499s0026.1.v3.1.CDS.4;Parent=Thupl.29378499s0026.1.v3.1
29378499	JGI_gene	CDS	3525595	3525808	.	+	2	ID=Thupl.29378499s0026.1.v3.1.CDS.5;Parent=Thupl.29378499s0026.1.v3.1
29378499	JGI_gene	CDS	3525900	3526061	.	+	1	ID=Thupl.29378499s0026.1.v3.1.CDS.6;Parent=Thupl.29378499s0026.1.v3.1
29378499	JGI_gene	CDS	3527538	3527619	.	+	1	ID=Thupl.29378499s0026.1.v3.1.CDS.7;Parent=Thupl.29378499s0026.1.v3.1
29378499	JGI_gene	CDS	3527746	3528012	.	+	0	ID=Thupl.29378499s0026.1.v3.1.CDS.8;Parent=Thupl.29378499s0026.1.v3.1
29378499	JGI_gene	CDS	3528086	3528219	.	+	0	ID=Thupl.29378499s0026.1.v3.1.CDS.9;Parent=Thupl.29378499s0026.1.v3.1
29378499	JGI_gene	CDS	3528319	3528469	.	+	1	ID=Thupl.29378499s0026.1.v3.1.CDS.10;Parent=Thupl.29378499s0026.1.v3.1
29378499	JGI_gene	three_prime_UTR	3528470	3528599	.	+	.	ID=Thupl.29378499s0026.1.v3.1.three_prime_UTR.1;Parent=Thupl.29378499s0026.1.v3.1
29378499	JGI_gene	gene	3572252	3576846	.	+	.	ID=Thupl.29378499s0027.v3.1;Name=Thupl.29378499s0027
29378499	JGI_gene	mRNA	3572252	3576846	.	+	.	ID=Thupl.29378499s0027.1.v3.1;Name=Thupl.29378499s0027.1;longest=1;Parent=Thupl.29378499s0027.v3.1
29378499	JGI_gene	five_prime_UTR	3572252	3572294	.	+	.	ID=Thupl.29378499s0027.1.v3.1.five_prime_UTR.1;Parent=Thupl.29378499s0027.1.v3.1
29378499	JGI_gene	CDS	3572295	3572370	.	+	0	ID=Thupl.29378499s0027.1.v3.1.CDS.1;Parent=Thupl.29378499s0027.1.v3.1
29378499	JGI_gene	CDS	3572496	3572599	.	+	2	ID=Thupl.29378499s0027.1.v3.1.CDS.2;Parent=Thupl.29378499s0027.1.v3.1
29378499	JGI_gene	CDS	3572686	3572885	.	+	0	ID=Thupl.29378499s0027.1.v3.1.CDS.3;Parent=Thupl.29378499s0027.1.v3.1
29378499	JGI_gene	CDS	3573041	3573141	.	+	1	ID=Thupl.29378499s0027.1.v3.1.CDS.4;Parent=Thupl.29378499s0027.1.v3.1
29378499	JGI_gene	CDS	3573288	3573501	.	+	2	ID=Thupl.29378499s0027.1.v3.1.CDS.5;Parent=Thupl.29378499s0027.1.v3.1
29378499	JGI_gene	CDS	3573587	3573748	.	+	1	ID=Thupl.29378499s0027.1.v3.1.CDS.6;Parent=Thupl.29378499s0027.1.v3.1
29378499	JGI_gene	CDS	3575592	3575673	.	+	1	ID=Thupl.29378499s0027.1.v3.1.CDS.7;Parent=Thupl.29378499s0027.1.v3.1
29378499	JGI_gene	CDS	3575801	3576067	.	+	0	ID=Thupl.29378499s0027.1.v3.1.CDS.8;Parent=Thupl.29378499s0027.1.v3.1
29378499	JGI_gene	CDS	3576141	3576274	.	+	0	ID=Thupl.29378499s0027.1.v3.1.CDS.9;Parent=Thupl.29378499s0027.1.v3.1
29378499	JGI_gene	CDS	3576375	3576525	.	+	1	ID=Thupl.29378499s0027.1.v3.1.CDS.10;Parent=Thupl.29378499s0027.1.v3.1
29378499	JGI_gene	three_prime_UTR	3576526	3576846	.	+	.	ID=Thupl.29378499s0027.1.v3.1.three_prime_UTR.1;Parent=Thupl.29378499s0027.1.v3.1
29378499	JGI_gene	gene	3936728	3943136	.	-	.	ID=Thupl.29378499s0028.v3.1;Name=Thupl.29378499s0028
29378499	JGI_gene	mRNA	3936728	3943136	.	-	.	ID=Thupl.29378499s0028.1.v3.1;Name=Thupl.29378499s0028.1;longest=1;Parent=Thupl.29378499s0028.v3.1
29378499	JGI_gene	CDS	3943061	3943136	.	-	0	ID=Thupl.29378499s0028.1.v3.1.CDS.1;Parent=Thupl.29378499s0028.1.v3.1
29378499	JGI_gene	CDS	3942868	3942971	.	-	2	ID=Thupl.29378499s0028.1.v3.1.CDS.2;Parent=Thupl.29378499s0028.1.v3.1
29378499	JGI_gene	CDS	3942466	3942668	.	-	0	ID=Thupl.29378499s0028.1.v3.1.CDS.3;Parent=Thupl.29378499s0028.1.v3.1
29378499	JGI_gene	CDS	3942251	3942351	.	-	1	ID=Thupl.29378499s0028.1.v3.1.CDS.4;Parent=Thupl.29378499s0028.1.v3.1
29378499	JGI_gene	CDS	3941899	3942112	.	-	2	ID=Thupl.29378499s0028.1.v3.1.CDS.5;Parent=Thupl.29378499s0028.1.v3.1
29378499	JGI_gene	CDS	3941656	3941817	.	-	1	ID=Thupl.29378499s0028.1.v3.1.CDS.6;Parent=Thupl.29378499s0028.1.v3.1
29378499	JGI_gene	CDS	3941429	3941510	.	-	1	ID=Thupl.29378499s0028.1.v3.1.CDS.7;Parent=Thupl.29378499s0028.1.v3.1
29378499	JGI_gene	CDS	3937206	3937472	.	-	0	ID=Thupl.29378499s0028.1.v3.1.CDS.8;Parent=Thupl.29378499s0028.1.v3.1
29378499	JGI_gene	CDS	3936994	3937100	.	-	0	ID=Thupl.29378499s0028.1.v3.1.CDS.9;Parent=Thupl.29378499s0028.1.v3.1
29378499	JGI_gene	CDS	3936728	3936878	.	-	1	ID=Thupl.29378499s0028.1.v3.1.CDS.10;Parent=Thupl.29378499s0028.1.v3.1
29378499	JGI_gene	gene	4084125	4086119	.	+	.	ID=Thupl.29378499s0029.v3.1;Name=Thupl.29378499s0029
29378499	JGI_gene	mRNA	4084125	4086119	.	+	.	ID=Thupl.29378499s0029.1.v3.1;Name=Thupl.29378499s0029.1;longest=1;Parent=Thupl.29378499s0029.v3.1
29378499	JGI_gene	CDS	4084125	4086119	.	+	0	ID=Thupl.29378499s0029.1.v3.1.CDS.1;Parent=Thupl.29378499s0029.1.v3.1
29378499	JGI_gene	gene	4126182	4181678	.	-	.	ID=Thupl.29378499s0030.v3.1;Name=Thupl.29378499s0030
29378499	JGI_gene	mRNA	4126182	4181678	.	-	.	ID=Thupl.29378499s0030.1.v3.1;Name=Thupl.29378499s0030.1;longest=1;Parent=Thupl.29378499s0030.v3.1
29378499	JGI_gene	CDS	4180589	4181397	.	-	0	ID=Thupl.29378499s0030.1.v3.1.CDS.1;Parent=Thupl.29378499s0030.1.v3.1
29378499	JGI_gene	five_prime_UTR	4181398	4181678	.	-	.	ID=Thupl.29378499s0030.1.v3.1.five_prime_UTR.1;Parent=Thupl.29378499s0030.1.v3.1
29378499	JGI_gene	CDS	4157530	4157710	.	-	1	ID=Thupl.29378499s0030.1.v3.1.CDS.2;Parent=Thupl.29378499s0030.1.v3.1
29378499	JGI_gene	CDS	4157255	4157404	.	-	0	ID=Thupl.29378499s0030.1.v3.1.CDS.3;Parent=Thupl.29378499s0030.1.v3.1
29378499	JGI_gene	CDS	4149896	4150057	.	-	0	ID=Thupl.29378499s0030.1.v3.1.CDS.4;Parent=Thupl.29378499s0030.1.v3.1
29378499	JGI_gene	CDS	4149616	4149788	.	-	0	ID=Thupl.29378499s0030.1.v3.1.CDS.5;Parent=Thupl.29378499s0030.1.v3.1
29378499	JGI_gene	CDS	4149416	4149482	.	-	1	ID=Thupl.29378499s0030.1.v3.1.CDS.6;Parent=Thupl.29378499s0030.1.v3.1
29378499	JGI_gene	CDS	4148128	4148294	.	-	0	ID=Thupl.29378499s0030.1.v3.1.CDS.7;Parent=Thupl.29378499s0030.1.v3.1
29378499	JGI_gene	CDS	4145765	4145923	.	-	1	ID=Thupl.29378499s0030.1.v3.1.CDS.8;Parent=Thupl.29378499s0030.1.v3.1
29378499	JGI_gene	CDS	4144305	4144396	.	-	1	ID=Thupl.29378499s0030.1.v3.1.CDS.9;Parent=Thupl.29378499s0030.1.v3.1
29378499	JGI_gene	CDS	4144083	4144177	.	-	2	ID=Thupl.29378499s0030.1.v3.1.CDS.10;Parent=Thupl.29378499s0030.1.v3.1
29378499	JGI_gene	CDS	4143763	4143840	.	-	0	ID=Thupl.29378499s0030.1.v3.1.CDS.11;Parent=Thupl.29378499s0030.1.v3.1
29378499	JGI_gene	CDS	4133335	4133430	.	-	0	ID=Thupl.29378499s0030.1.v3.1.CDS.12;Parent=Thupl.29378499s0030.1.v3.1
29378499	JGI_gene	CDS	4127915	4127989	.	-	0	ID=Thupl.29378499s0030.1.v3.1.CDS.13;Parent=Thupl.29378499s0030.1.v3.1
29378499	JGI_gene	CDS	4127697	4127788	.	-	0	ID=Thupl.29378499s0030.1.v3.1.CDS.14;Parent=Thupl.29378499s0030.1.v3.1
29378499	JGI_gene	CDS	4127451	4127613	.	-	1	ID=Thupl.29378499s0030.1.v3.1.CDS.15;Parent=Thupl.29378499s0030.1.v3.1
29378499	JGI_gene	CDS	4127235	4127295	.	-	0	ID=Thupl.29378499s0030.1.v3.1.CDS.16;Parent=Thupl.29378499s0030.1.v3.1
29378499	JGI_gene	three_prime_UTR	4126182	4126602	.	-	.	ID=Thupl.29378499s0030.1.v3.1.three_prime_UTR.1;Parent=Thupl.29378499s0030.1.v3.1
29378499	JGI_gene	CDS	4126603	4126916	.	-	2	ID=Thupl.29378499s0030.1.v3.1.CDS.17;Parent=Thupl.29378499s0030.1.v3.1
29378499	JGI_gene	gene	4311087	4315338	.	-	.	ID=Thupl.29378499s0031.v3.1;Name=Thupl.29378499s0031
29378499	JGI_gene	mRNA	4311087	4315338	.	-	.	ID=Thupl.29378499s0031.1.v3.1;Name=Thupl.29378499s0031.1;longest=1;Parent=Thupl.29378499s0031.v3.1
29378499	JGI_gene	CDS	4315162	4315237	.	-	0	ID=Thupl.29378499s0031.1.v3.1.CDS.1;Parent=Thupl.29378499s0031.1.v3.1
29378499	JGI_gene	five_prime_UTR	4315238	4315338	.	-	.	ID=Thupl.29378499s0031.1.v3.1.five_prime_UTR.1;Parent=Thupl.29378499s0031.1.v3.1
29378499	JGI_gene	CDS	4314975	4315078	.	-	2	ID=Thupl.29378499s0031.1.v3.1.CDS.2;Parent=Thupl.29378499s0031.1.v3.1
29378499	JGI_gene	CDS	4314705	4314907	.	-	0	ID=Thupl.29378499s0031.1.v3.1.CDS.3;Parent=Thupl.29378499s0031.1.v3.1
29378499	JGI_gene	CDS	4313916	4314016	.	-	1	ID=Thupl.29378499s0031.1.v3.1.CDS.4;Parent=Thupl.29378499s0031.1.v3.1
29378499	JGI_gene	CDS	4313607	4313814	.	-	2	ID=Thupl.29378499s0031.1.v3.1.CDS.5;Parent=Thupl.29378499s0031.1.v3.1
29378499	JGI_gene	CDS	4312708	4312869	.	-	1	ID=Thupl.29378499s0031.1.v3.1.CDS.6;Parent=Thupl.29378499s0031.1.v3.1
29378499	JGI_gene	CDS	4312337	4312418	.	-	1	ID=Thupl.29378499s0031.1.v3.1.CDS.7;Parent=Thupl.29378499s0031.1.v3.1
29378499	JGI_gene	CDS	4311820	4312086	.	-	0	ID=Thupl.29378499s0031.1.v3.1.CDS.8;Parent=Thupl.29378499s0031.1.v3.1
29378499	JGI_gene	CDS	4311605	4311732	.	-	0	ID=Thupl.29378499s0031.1.v3.1.CDS.9;Parent=Thupl.29378499s0031.1.v3.1
29378499	JGI_gene	three_prime_UTR	4311087	4311227	.	-	.	ID=Thupl.29378499s0031.1.v3.1.three_prime_UTR.1;Parent=Thupl.29378499s0031.1.v3.1
29378499	JGI_gene	CDS	4311228	4311375	.	-	1	ID=Thupl.29378499s0031.1.v3.1.CDS.10;Parent=Thupl.29378499s0031.1.v3.1
29378500	JGI_gene	gene	410578	410925	.	-	.	ID=Thupl.29378500s0001.v3.1;Name=Thupl.29378500s0001
29378500	JGI_gene	mRNA	410578	410925	.	-	.	ID=Thupl.29378500s0001.1.v3.1;Name=Thupl.29378500s0001.1;longest=1;Parent=Thupl.29378500s0001.v3.1
29378500	JGI_gene	CDS	410578	410925	.	-	0	ID=Thupl.29378500s0001.1.v3.1.CDS.1;Parent=Thupl.29378500s0001.1.v3.1
29378500	JGI_gene	gene	816162	819151	.	+	.	ID=Thupl.29378500s0002.v3.1;Name=Thupl.29378500s0002
29378500	JGI_gene	mRNA	816162	819151	.	+	.	ID=Thupl.29378500s0002.1.v3.1;Name=Thupl.29378500s0002.1;longest=1;Parent=Thupl.29378500s0002.v3.1
29378500	JGI_gene	five_prime_UTR	816162	816861	.	+	.	ID=Thupl.29378500s0002.1.v3.1.five_prime_UTR.1;Parent=Thupl.29378500s0002.1.v3.1
29378500	JGI_gene	CDS	816862	818478	.	+	0	ID=Thupl.29378500s0002.1.v3.1.CDS.1;Parent=Thupl.29378500s0002.1.v3.1
29378500	JGI_gene	three_prime_UTR	818479	819151	.	+	.	ID=Thupl.29378500s0002.1.v3.1.three_prime_UTR.1;Parent=Thupl.29378500s0002.1.v3.1
29378501	JGI_gene	gene	350986	351684	.	-	.	ID=Thupl.29378501s0001.v3.1;Name=Thupl.29378501s0001
29378501	JGI_gene	mRNA	350986	351684	.	-	.	ID=Thupl.29378501s0001.1.v3.1;Name=Thupl.29378501s0001.1;longest=1;Parent=Thupl.29378501s0001.v3.1
29378501	JGI_gene	CDS	351539	351619	.	-	0	ID=Thupl.29378501s0001.1.v3.1.CDS.1;Parent=Thupl.29378501s0001.1.v3.1
29378501	JGI_gene	five_prime_UTR	351620	351684	.	-	.	ID=Thupl.29378501s0001.1.v3.1.five_prime_UTR.1;Parent=Thupl.29378501s0001.1.v3.1
29378501	JGI_gene	three_prime_UTR	350986	351299	.	-	.	ID=Thupl.29378501s0001.1.v3.1.three_prime_UTR.1;Parent=Thupl.29378501s0001.1.v3.1
29378501	JGI_gene	CDS	351300	351395	.	-	0	ID=Thupl.29378501s0001.1.v3.1.CDS.2;Parent=Thupl.29378501s0001.1.v3.1
29378501	JGI_gene	gene	352316	353731	.	-	.	ID=Thupl.29378501s0002.v3.1;Name=Thupl.29378501s0002
29378501	JGI_gene	mRNA	352316	353731	.	-	.	ID=Thupl.29378501s0002.1.v3.1;Name=Thupl.29378501s0002.1;longest=1;Parent=Thupl.29378501s0002.v3.1
29378501	JGI_gene	three_prime_UTR	352316	353012	.	-	.	ID=Thupl.29378501s0002.1.v3.1.three_prime_UTR.1;Parent=Thupl.29378501s0002.1.v3.1
29378501	JGI_gene	CDS	353013	353429	.	-	0	ID=Thupl.29378501s0002.1.v3.1.CDS.1;Parent=Thupl.29378501s0002.1.v3.1
29378501	JGI_gene	five_prime_UTR	353430	353731	.	-	.	ID=Thupl.29378501s0002.1.v3.1.five_prime_UTR.1;Parent=Thupl.29378501s0002.1.v3.1
29378501	JGI_gene	gene	364462	371679	.	+	.	ID=Thupl.29378501s0003.v3.1;Name=Thupl.29378501s0003
29378501	JGI_gene	mRNA	364462	371679	.	+	.	ID=Thupl.29378501s0003.1.v3.1;Name=Thupl.29378501s0003.1;longest=1;Parent=Thupl.29378501s0003.v3.1
29378501	JGI_gene	five_prime_UTR	364462	364853	.	+	.	ID=Thupl.29378501s0003.1.v3.1.five_prime_UTR.1;Parent=Thupl.29378501s0003.1.v3.1
29378501	JGI_gene	five_prime_UTR	365135	365509	.	+	.	ID=Thupl.29378501s0003.1.v3.1.five_prime_UTR.2;Parent=Thupl.29378501s0003.1.v3.1
29378501	JGI_gene	CDS	365510	365858	.	+	0	ID=Thupl.29378501s0003.1.v3.1.CDS.1;Parent=Thupl.29378501s0003.1.v3.1
29378501	JGI_gene	CDS	366248	367519	.	+	2	ID=Thupl.29378501s0003.1.v3.1.CDS.2;Parent=Thupl.29378501s0003.1.v3.1
29378501	JGI_gene	CDS	367675	367857	.	+	2	ID=Thupl.29378501s0003.1.v3.1.CDS.3;Parent=Thupl.29378501s0003.1.v3.1
29378501	JGI_gene	CDS	367954	368237	.	+	2	ID=Thupl.29378501s0003.1.v3.1.CDS.4;Parent=Thupl.29378501s0003.1.v3.1
29378501	JGI_gene	CDS	368353	368469	.	+	0	ID=Thupl.29378501s0003.1.v3.1.CDS.5;Parent=Thupl.29378501s0003.1.v3.1
29378501	JGI_gene	CDS	368629	368891	.	+	0	ID=Thupl.29378501s0003.1.v3.1.CDS.6;Parent=Thupl.29378501s0003.1.v3.1
29378501	JGI_gene	CDS	369062	369236	.	+	1	ID=Thupl.29378501s0003.1.v3.1.CDS.7;Parent=Thupl.29378501s0003.1.v3.1
29378501	JGI_gene	CDS	369471	369743	.	+	0	ID=Thupl.29378501s0003.1.v3.1.CDS.8;Parent=Thupl.29378501s0003.1.v3.1
29378501	JGI_gene	CDS	370021	370233	.	+	0	ID=Thupl.29378501s0003.1.v3.1.CDS.9;Parent=Thupl.29378501s0003.1.v3.1
29378501	JGI_gene	three_prime_UTR	370234	371679	.	+	.	ID=Thupl.29378501s0003.1.v3.1.three_prime_UTR.1;Parent=Thupl.29378501s0003.1.v3.1
29378501	JGI_gene	gene	697096	698912	.	+	.	ID=Thupl.29378501s0004.v3.1;Name=Thupl.29378501s0004
29378501	JGI_gene	mRNA	697096	698912	.	+	.	ID=Thupl.29378501s0004.1.v3.1;Name=Thupl.29378501s0004.1;longest=1;Parent=Thupl.29378501s0004.v3.1
29378501	JGI_gene	five_prime_UTR	697096	697440	.	+	.	ID=Thupl.29378501s0004.1.v3.1.five_prime_UTR.1;Parent=Thupl.29378501s0004.1.v3.1
29378501	JGI_gene	CDS	697441	698433	.	+	0	ID=Thupl.29378501s0004.1.v3.1.CDS.1;Parent=Thupl.29378501s0004.1.v3.1
29378501	JGI_gene	three_prime_UTR	698434	698912	.	+	.	ID=Thupl.29378501s0004.1.v3.1.three_prime_UTR.1;Parent=Thupl.29378501s0004.1.v3.1
29378501	JGI_gene	gene	911252	914129	.	+	.	ID=Thupl.29378501s0005.v3.1;Name=Thupl.29378501s0005
29378501	JGI_gene	mRNA	911252	914129	.	+	.	ID=Thupl.29378501s0005.1.v3.1;Name=Thupl.29378501s0005.1;longest=1;Parent=Thupl.29378501s0005.v3.1
29378501	JGI_gene	five_prime_UTR	911252	912073	.	+	.	ID=Thupl.29378501s0005.1.v3.1.five_prime_UTR.1;Parent=Thupl.29378501s0005.1.v3.1
29378501	JGI_gene	five_prime_UTR	912379	912460	.	+	.	ID=Thupl.29378501s0005.1.v3.1.five_prime_UTR.2;Parent=Thupl.29378501s0005.1.v3.1
29378501	JGI_gene	CDS	912461	913528	.	+	0	ID=Thupl.29378501s0005.1.v3.1.CDS.1;Parent=Thupl.29378501s0005.1.v3.1
29378501	JGI_gene	three_prime_UTR	913529	914129	.	+	.	ID=Thupl.29378501s0005.1.v3.1.three_prime_UTR.1;Parent=Thupl.29378501s0005.1.v3.1
29378501	JGI_gene	gene	922407	922829	.	-	.	ID=Thupl.29378501s0006.v3.1;Name=Thupl.29378501s0006
29378501	JGI_gene	mRNA	922407	922829	.	-	.	ID=Thupl.29378501s0006.1.v3.1;Name=Thupl.29378501s0006.1;longest=1;Parent=Thupl.29378501s0006.v3.1
29378501	JGI_gene	CDS	922407	922829	.	-	0	ID=Thupl.29378501s0006.1.v3.1.CDS.1;Parent=Thupl.29378501s0006.1.v3.1
29378501	JGI_gene	gene	939678	940577	.	+	.	ID=Thupl.29378501s0007.v3.1;Name=Thupl.29378501s0007
29378501	JGI_gene	mRNA	939678	940577	.	+	.	ID=Thupl.29378501s0007.1.v3.1;Name=Thupl.29378501s0007.1;longest=1;Parent=Thupl.29378501s0007.v3.1
29378501	JGI_gene	five_prime_UTR	939678	939894	.	+	.	ID=Thupl.29378501s0007.1.v3.1.five_prime_UTR.1;Parent=Thupl.29378501s0007.1.v3.1
29378501	JGI_gene	CDS	939895	940242	.	+	0	ID=Thupl.29378501s0007.1.v3.1.CDS.1;Parent=Thupl.29378501s0007.1.v3.1
29378501	JGI_gene	three_prime_UTR	940243	940577	.	+	.	ID=Thupl.29378501s0007.1.v3.1.three_prime_UTR.1;Parent=Thupl.29378501s0007.1.v3.1
29378502	JGI_gene	gene	119068	121264	.	-	.	ID=Thupl.29378502s0001.v3.1;Name=Thupl.29378502s0001
29378502	JGI_gene	mRNA	119068	121264	.	-	.	ID=Thupl.29378502s0001.1.v3.1;Name=Thupl.29378502s0001.1;longest=1;Parent=Thupl.29378502s0001.v3.1
29378502	JGI_gene	three_prime_UTR	119068	119363	.	-	.	ID=Thupl.29378502s0001.1.v3.1.three_prime_UTR.1;Parent=Thupl.29378502s0001.1.v3.1
29378502	JGI_gene	CDS	119364	120932	.	-	0	ID=Thupl.29378502s0001.1.v3.1.CDS.1;Parent=Thupl.29378502s0001.1.v3.1
29378502	JGI_gene	five_prime_UTR	120933	121264	.	-	.	ID=Thupl.29378502s0001.1.v3.1.five_prime_UTR.1;Parent=Thupl.29378502s0001.1.v3.1
29378502	JGI_gene	gene	206623	209947	.	+	.	ID=Thupl.29378502s0002.v3.1;Name=Thupl.29378502s0002
29378502	JGI_gene	mRNA	206623	209947	.	+	.	ID=Thupl.29378502s0002.1.v3.1;Name=Thupl.29378502s0002.1;longest=1;Parent=Thupl.29378502s0002.v3.1
29378502	JGI_gene	CDS	206623	208082	.	+	0	ID=Thupl.29378502s0002.1.v3.1.CDS.1;Parent=Thupl.29378502s0002.1.v3.1
29378502	JGI_gene	CDS	209896	209947	.	+	1	ID=Thupl.29378502s0002.1.v3.1.CDS.2;Parent=Thupl.29378502s0002.1.v3.1
29378502	JGI_gene	gene	233275	234363	.	+	.	ID=Thupl.29378502s0003.v3.1;Name=Thupl.29378502s0003
29378502	JGI_gene	mRNA	233275	234363	.	+	.	ID=Thupl.29378502s0003.1.v3.1;Name=Thupl.29378502s0003.1;longest=1;Parent=Thupl.29378502s0003.v3.1
29378502	JGI_gene	CDS	233275	234363	.	+	0	ID=Thupl.29378502s0003.1.v3.1.CDS.1;Parent=Thupl.29378502s0003.1.v3.1
29378502	JGI_gene	gene	249213	250757	.	+	.	ID=Thupl.29378502s0004.v3.1;Name=Thupl.29378502s0004
29378502	JGI_gene	mRNA	249213	250757	.	+	.	ID=Thupl.29378502s0004.1.v3.1;Name=Thupl.29378502s0004.1;longest=1;Parent=Thupl.29378502s0004.v3.1
29378502	JGI_gene	CDS	249213	249931	.	+	0	ID=Thupl.29378502s0004.1.v3.1.CDS.1;Parent=Thupl.29378502s0004.1.v3.1
29378502	JGI_gene	CDS	249986	250757	.	+	1	ID=Thupl.29378502s0004.1.v3.1.CDS.2;Parent=Thupl.29378502s0004.1.v3.1
29378502	JGI_gene	gene	264845	266691	.	-	.	ID=Thupl.29378502s0005.v3.1;Name=Thupl.29378502s0005
29378502	JGI_gene	mRNA	264845	266691	.	-	.	ID=Thupl.29378502s0005.1.v3.1;Name=Thupl.29378502s0005.1;longest=1;Parent=Thupl.29378502s0005.v3.1
29378502	JGI_gene	three_prime_UTR	264845	265084	.	-	.	ID=Thupl.29378502s0005.1.v3.1.three_prime_UTR.1;Parent=Thupl.29378502s0005.1.v3.1
29378502	JGI_gene	CDS	265085	266644	.	-	0	ID=Thupl.29378502s0005.1.v3.1.CDS.1;Parent=Thupl.29378502s0005.1.v3.1
29378502	JGI_gene	five_prime_UTR	266645	266691	.	-	.	ID=Thupl.29378502s0005.1.v3.1.five_prime_UTR.1;Parent=Thupl.29378502s0005.1.v3.1
29378502	JGI_gene	gene	343042	344085	.	-	.	ID=Thupl.29378502s0006.v3.1;Name=Thupl.29378502s0006
29378502	JGI_gene	mRNA	343042	344085	.	-	.	ID=Thupl.29378502s0006.1.v3.1;Name=Thupl.29378502s0006.1;longest=1;Parent=Thupl.29378502s0006.v3.1
29378502	JGI_gene	CDS	343749	344085	.	-	0	ID=Thupl.29378502s0006.1.v3.1.CDS.1;Parent=Thupl.29378502s0006.1.v3.1
29378502	JGI_gene	CDS	343042	343712	.	-	2	ID=Thupl.29378502s0006.1.v3.1.CDS.2;Parent=Thupl.29378502s0006.1.v3.1
29378502	JGI_gene	gene	424106	426109	.	+	.	ID=Thupl.29378502s0007.v3.1;Name=Thupl.29378502s0007
29378502	JGI_gene	mRNA	424106	426109	.	+	.	ID=Thupl.29378502s0007.1.v3.1;Name=Thupl.29378502s0007.1;longest=1;Parent=Thupl.29378502s0007.v3.1
29378502	JGI_gene	five_prime_UTR	424106	424119	.	+	.	ID=Thupl.29378502s0007.1.v3.1.five_prime_UTR.1;Parent=Thupl.29378502s0007.1.v3.1
29378502	JGI_gene	CDS	424120	425667	.	+	0	ID=Thupl.29378502s0007.1.v3.1.CDS.1;Parent=Thupl.29378502s0007.1.v3.1
29378502	JGI_gene	three_prime_UTR	425668	426109	.	+	.	ID=Thupl.29378502s0007.1.v3.1.three_prime_UTR.1;Parent=Thupl.29378502s0007.1.v3.1
29378502	JGI_gene	gene	461663	463606	.	-	.	ID=Thupl.29378502s0008.v3.1;Name=Thupl.29378502s0008
29378502	JGI_gene	mRNA	461663	463606	.	-	.	ID=Thupl.29378502s0008.1.v3.1;Name=Thupl.29378502s0008.1;longest=1;Parent=Thupl.29378502s0008.v3.1
29378502	JGI_gene	three_prime_UTR	461663	461975	.	-	.	ID=Thupl.29378502s0008.1.v3.1.three_prime_UTR.1;Parent=Thupl.29378502s0008.1.v3.1
29378502	JGI_gene	CDS	461976	463529	.	-	0	ID=Thupl.29378502s0008.1.v3.1.CDS.1;Parent=Thupl.29378502s0008.1.v3.1
29378502	JGI_gene	five_prime_UTR	463530	463606	.	-	.	ID=Thupl.29378502s0008.1.v3.1.five_prime_UTR.1;Parent=Thupl.29378502s0008.1.v3.1
29378502	JGI_gene	gene	514882	523142	.	-	.	ID=Thupl.29378502s0009.v3.1;Name=Thupl.29378502s0009
29378502	JGI_gene	mRNA	514882	523142	.	-	.	ID=Thupl.29378502s0009.1.v3.1;Name=Thupl.29378502s0009.1;longest=1;Parent=Thupl.29378502s0009.v3.1
29378502	JGI_gene	CDS	522895	523115	.	-	0	ID=Thupl.29378502s0009.1.v3.1.CDS.1;Parent=Thupl.29378502s0009.1.v3.1
29378502	JGI_gene	five_prime_UTR	523116	523142	.	-	.	ID=Thupl.29378502s0009.1.v3.1.five_prime_UTR.1;Parent=Thupl.29378502s0009.1.v3.1
29378502	JGI_gene	three_prime_UTR	522730	522733	.	-	.	ID=Thupl.29378502s0009.1.v3.1.three_prime_UTR.1;Parent=Thupl.29378502s0009.1.v3.1
29378502	JGI_gene	CDS	522734	522812	.	-	1	ID=Thupl.29378502s0009.1.v3.1.CDS.2;Parent=Thupl.29378502s0009.1.v3.1
29378502	JGI_gene	three_prime_UTR	514882	515042	.	-	.	ID=Thupl.29378502s0009.1.v3.1.three_prime_UTR.2;Parent=Thupl.29378502s0009.1.v3.1
29378502	JGI_gene	gene	625777	626955	.	-	.	ID=Thupl.29378502s0010.v3.1;Name=Thupl.29378502s0010
29378502	JGI_gene	mRNA	625777	626955	.	-	.	ID=Thupl.29378502s0010.1.v3.1;Name=Thupl.29378502s0010.1;longest=1;Parent=Thupl.29378502s0010.v3.1
29378502	JGI_gene	CDS	626736	626955	.	-	0	ID=Thupl.29378502s0010.1.v3.1.CDS.1;Parent=Thupl.29378502s0010.1.v3.1
29378502	JGI_gene	CDS	625946	626686	.	-	2	ID=Thupl.29378502s0010.1.v3.1.CDS.2;Parent=Thupl.29378502s0010.1.v3.1
29378502	JGI_gene	CDS	625777	625847	.	-	2	ID=Thupl.29378502s0010.1.v3.1.CDS.3;Parent=Thupl.29378502s0010.1.v3.1
29378502	JGI_gene	gene	684536	686247	.	+	.	ID=Thupl.29378502s0011.v3.1;Name=Thupl.29378502s0011
29378502	JGI_gene	mRNA	684536	686247	.	+	.	ID=Thupl.29378502s0011.1.v3.1;Name=Thupl.29378502s0011.1;longest=1;Parent=Thupl.29378502s0011.v3.1
29378502	JGI_gene	five_prime_UTR	684536	684673	.	+	.	ID=Thupl.29378502s0011.1.v3.1.five_prime_UTR.1;Parent=Thupl.29378502s0011.1.v3.1
29378502	JGI_gene	CDS	684674	686068	.	+	0	ID=Thupl.29378502s0011.1.v3.1.CDS.1;Parent=Thupl.29378502s0011.1.v3.1
29378502	JGI_gene	three_prime_UTR	686069	686247	.	+	.	ID=Thupl.29378502s0011.1.v3.1.three_prime_UTR.1;Parent=Thupl.29378502s0011.1.v3.1
29378502	JGI_gene	gene	899609	925855	.	+	.	ID=Thupl.29378502s0012.v3.1;Name=Thupl.29378502s0012
29378502	JGI_gene	mRNA	899609	925855	.	+	.	ID=Thupl.29378502s0012.1.v3.1;Name=Thupl.29378502s0012.1;longest=1;Parent=Thupl.29378502s0012.v3.1
29378502	JGI_gene	CDS	899609	899662	.	+	0	ID=Thupl.29378502s0012.1.v3.1.CDS.1;Parent=Thupl.29378502s0012.1.v3.1
29378502	JGI_gene	CDS	899887	900009	.	+	0	ID=Thupl.29378502s0012.1.v3.1.CDS.2;Parent=Thupl.29378502s0012.1.v3.1
29378502	JGI_gene	CDS	903274	903431	.	+	0	ID=Thupl.29378502s0012.1.v3.1.CDS.3;Parent=Thupl.29378502s0012.1.v3.1
29378502	JGI_gene	CDS	925423	925467	.	+	1	ID=Thupl.29378502s0012.1.v3.1.CDS.4;Parent=Thupl.29378502s0012.1.v3.1
29378502	JGI_gene	CDS	925777	925855	.	+	1	ID=Thupl.29378502s0012.1.v3.1.CDS.5;Parent=Thupl.29378502s0012.1.v3.1
29378502	JGI_gene	gene	946233	1016136	.	+	.	ID=Thupl.29378502s0013.v3.1;Name=Thupl.29378502s0013
29378502	JGI_gene	mRNA	946233	1016136	.	+	.	ID=Thupl.29378502s0013.1.v3.1;Name=Thupl.29378502s0013.1;longest=1;Parent=Thupl.29378502s0013.v3.1
29378502	JGI_gene	five_prime_UTR	946233	946339	.	+	.	ID=Thupl.29378502s0013.1.v3.1.five_prime_UTR.1;Parent=Thupl.29378502s0013.1.v3.1
29378502	JGI_gene	five_prime_UTR	947009	947191	.	+	.	ID=Thupl.29378502s0013.1.v3.1.five_prime_UTR.2;Parent=Thupl.29378502s0013.1.v3.1
29378502	JGI_gene	five_prime_UTR	957898	958248	.	+	.	ID=Thupl.29378502s0013.1.v3.1.five_prime_UTR.3;Parent=Thupl.29378502s0013.1.v3.1
29378502	JGI_gene	five_prime_UTR	958457	958688	.	+	.	ID=Thupl.29378502s0013.1.v3.1.five_prime_UTR.4;Parent=Thupl.29378502s0013.1.v3.1
29378502	JGI_gene	five_prime_UTR	958809	958883	.	+	.	ID=Thupl.29378502s0013.1.v3.1.five_prime_UTR.5;Parent=Thupl.29378502s0013.1.v3.1
29378502	JGI_gene	five_prime_UTR	958991	959144	.	+	.	ID=Thupl.29378502s0013.1.v3.1.five_prime_UTR.6;Parent=Thupl.29378502s0013.1.v3.1
29378502	JGI_gene	five_prime_UTR	959346	959368	.	+	.	ID=Thupl.29378502s0013.1.v3.1.five_prime_UTR.7;Parent=Thupl.29378502s0013.1.v3.1
29378502	JGI_gene	CDS	959369	959543	.	+	0	ID=Thupl.29378502s0013.1.v3.1.CDS.1;Parent=Thupl.29378502s0013.1.v3.1
29378502	JGI_gene	CDS	959684	959879	.	+	2	ID=Thupl.29378502s0013.1.v3.1.CDS.2;Parent=Thupl.29378502s0013.1.v3.1
29378502	JGI_gene	CDS	959992	960247	.	+	1	ID=Thupl.29378502s0013.1.v3.1.CDS.3;Parent=Thupl.29378502s0013.1.v3.1
29378502	JGI_gene	CDS	960346	960685	.	+	0	ID=Thupl.29378502s0013.1.v3.1.CDS.4;Parent=Thupl.29378502s0013.1.v3.1
29378502	JGI_gene	CDS	963493	963673	.	+	2	ID=Thupl.29378502s0013.1.v3.1.CDS.5;Parent=Thupl.29378502s0013.1.v3.1
29378502	JGI_gene	CDS	963775	963915	.	+	1	ID=Thupl.29378502s0013.1.v3.1.CDS.6;Parent=Thupl.29378502s0013.1.v3.1
29378502	JGI_gene	CDS	964261	964522	.	+	1	ID=Thupl.29378502s0013.1.v3.1.CDS.7;Parent=Thupl.29378502s0013.1.v3.1
29378502	JGI_gene	CDS	964675	965762	.	+	0	ID=Thupl.29378502s0013.1.v3.1.CDS.8;Parent=Thupl.29378502s0013.1.v3.1
29378502	JGI_gene	CDS	979126	979265	.	+	1	ID=Thupl.29378502s0013.1.v3.1.CDS.9;Parent=Thupl.29378502s0013.1.v3.1
29378502	JGI_gene	CDS	979400	979581	.	+	2	ID=Thupl.29378502s0013.1.v3.1.CDS.10;Parent=Thupl.29378502s0013.1.v3.1
29378502	JGI_gene	CDS	979702	980154	.	+	0	ID=Thupl.29378502s0013.1.v3.1.CDS.11;Parent=Thupl.29378502s0013.1.v3.1
29378502	JGI_gene	CDS	980250	980375	.	+	0	ID=Thupl.29378502s0013.1.v3.1.CDS.12;Parent=Thupl.29378502s0013.1.v3.1
29378502	JGI_gene	CDS	980477	980542	.	+	0	ID=Thupl.29378502s0013.1.v3.1.CDS.13;Parent=Thupl.29378502s0013.1.v3.1
29378502	JGI_gene	CDS	980653	982490	.	+	0	ID=Thupl.29378502s0013.1.v3.1.CDS.14;Parent=Thupl.29378502s0013.1.v3.1
29378502	JGI_gene	CDS	982598	982877	.	+	1	ID=Thupl.29378502s0013.1.v3.1.CDS.15;Parent=Thupl.29378502s0013.1.v3.1
29378502	JGI_gene	CDS	985636	985869	.	+	0	ID=Thupl.29378502s0013.1.v3.1.CDS.16;Parent=Thupl.29378502s0013.1.v3.1
29378502	JGI_gene	CDS	1014283	1014825	.	+	0	ID=Thupl.29378502s0013.1.v3.1.CDS.17;Parent=Thupl.29378502s0013.1.v3.1
29378502	JGI_gene	CDS	1014919	1015051	.	+	0	ID=Thupl.29378502s0013.1.v3.1.CDS.18;Parent=Thupl.29378502s0013.1.v3.1
29378502	JGI_gene	CDS	1015179	1015429	.	+	2	ID=Thupl.29378502s0013.1.v3.1.CDS.19;Parent=Thupl.29378502s0013.1.v3.1
29378502	JGI_gene	three_prime_UTR	1015430	1016136	.	+	.	ID=Thupl.29378502s0013.1.v3.1.three_prime_UTR.1;Parent=Thupl.29378502s0013.1.v3.1
29378505	JGI_gene	gene	190184	283719	.	-	.	ID=Thupl.29378505s0001.v3.1;Name=Thupl.29378505s0001
29378505	JGI_gene	mRNA	190184	283719	.	-	.	ID=Thupl.29378505s0001.1.v3.1;Name=Thupl.29378505s0001.1;longest=1;Parent=Thupl.29378505s0001.v3.1
29378505	JGI_gene	five_prime_UTR	283534	283719	.	-	.	ID=Thupl.29378505s0001.1.v3.1.five_prime_UTR.1;Parent=Thupl.29378505s0001.1.v3.1
29378505	JGI_gene	CDS	282632	282792	.	-	0	ID=Thupl.29378505s0001.1.v3.1.CDS.1;Parent=Thupl.29378505s0001.1.v3.1
29378505	JGI_gene	five_prime_UTR	282793	283039	.	-	.	ID=Thupl.29378505s0001.1.v3.1.five_prime_UTR.2;Parent=Thupl.29378505s0001.1.v3.1
29378505	JGI_gene	CDS	281314	282544	.	-	1	ID=Thupl.29378505s0001.1.v3.1.CDS.2;Parent=Thupl.29378505s0001.1.v3.1
29378505	JGI_gene	three_prime_UTR	190184	191626	.	-	.	ID=Thupl.29378505s0001.1.v3.1.three_prime_UTR.1;Parent=Thupl.29378505s0001.1.v3.1
29378505	JGI_gene	CDS	191627	195001	.	-	0	ID=Thupl.29378505s0001.1.v3.1.CDS.3;Parent=Thupl.29378505s0001.1.v3.1
29378506	JGI_gene	gene	123313	326084	.	+	.	ID=Thupl.29378506s0001.v3.1;Name=Thupl.29378506s0001
29378506	JGI_gene	mRNA	123313	326084	.	+	.	ID=Thupl.29378506s0001.1.v3.1;Name=Thupl.29378506s0001.1;longest=1;Parent=Thupl.29378506s0001.v3.1
29378506	JGI_gene	five_prime_UTR	123313	123561	.	+	.	ID=Thupl.29378506s0001.1.v3.1.five_prime_UTR.1;Parent=Thupl.29378506s0001.1.v3.1
29378506	JGI_gene	CDS	123562	123673	.	+	0	ID=Thupl.29378506s0001.1.v3.1.CDS.1;Parent=Thupl.29378506s0001.1.v3.1
29378506	JGI_gene	CDS	123769	123940	.	+	2	ID=Thupl.29378506s0001.1.v3.1.CDS.2;Parent=Thupl.29378506s0001.1.v3.1
29378506	JGI_gene	CDS	124021	124092	.	+	1	ID=Thupl.29378506s0001.1.v3.1.CDS.3;Parent=Thupl.29378506s0001.1.v3.1
29378506	JGI_gene	CDS	158720	158791	.	+	1	ID=Thupl.29378506s0001.1.v3.1.CDS.4;Parent=Thupl.29378506s0001.1.v3.1
29378506	JGI_gene	CDS	162552	162623	.	+	1	ID=Thupl.29378506s0001.1.v3.1.CDS.5;Parent=Thupl.29378506s0001.1.v3.1
29378506	JGI_gene	CDS	162837	162908	.	+	1	ID=Thupl.29378506s0001.1.v3.1.CDS.6;Parent=Thupl.29378506s0001.1.v3.1
29378506	JGI_gene	CDS	163086	163157	.	+	1	ID=Thupl.29378506s0001.1.v3.1.CDS.7;Parent=Thupl.29378506s0001.1.v3.1
29378506	JGI_gene	CDS	163341	163412	.	+	1	ID=Thupl.29378506s0001.1.v3.1.CDS.8;Parent=Thupl.29378506s0001.1.v3.1
29378506	JGI_gene	CDS	163524	163595	.	+	1	ID=Thupl.29378506s0001.1.v3.1.CDS.9;Parent=Thupl.29378506s0001.1.v3.1
29378506	JGI_gene	CDS	163769	163840	.	+	1	ID=Thupl.29378506s0001.1.v3.1.CDS.10;Parent=Thupl.29378506s0001.1.v3.1
29378506	JGI_gene	CDS	164211	164282	.	+	1	ID=Thupl.29378506s0001.1.v3.1.CDS.11;Parent=Thupl.29378506s0001.1.v3.1
29378506	JGI_gene	CDS	164401	164472	.	+	1	ID=Thupl.29378506s0001.1.v3.1.CDS.12;Parent=Thupl.29378506s0001.1.v3.1
29378506	JGI_gene	CDS	228260	228328	.	+	1	ID=Thupl.29378506s0001.1.v3.1.CDS.13;Parent=Thupl.29378506s0001.1.v3.1
29378506	JGI_gene	CDS	228466	228531	.	+	1	ID=Thupl.29378506s0001.1.v3.1.CDS.14;Parent=Thupl.29378506s0001.1.v3.1
29378506	JGI_gene	CDS	228900	228959	.	+	1	ID=Thupl.29378506s0001.1.v3.1.CDS.15;Parent=Thupl.29378506s0001.1.v3.1
29378506	JGI_gene	CDS	229233	229271	.	+	1	ID=Thupl.29378506s0001.1.v3.1.CDS.16;Parent=Thupl.29378506s0001.1.v3.1
29378506	JGI_gene	CDS	229464	229516	.	+	1	ID=Thupl.29378506s0001.1.v3.1.CDS.17;Parent=Thupl.29378506s0001.1.v3.1
29378506	JGI_gene	CDS	322582	322976	.	+	2	ID=Thupl.29378506s0001.1.v3.1.CDS.18;Parent=Thupl.29378506s0001.1.v3.1
29378506	JGI_gene	CDS	323174	323366	.	+	0	ID=Thupl.29378506s0001.1.v3.1.CDS.19;Parent=Thupl.29378506s0001.1.v3.1
29378506	JGI_gene	CDS	323494	323655	.	+	2	ID=Thupl.29378506s0001.1.v3.1.CDS.20;Parent=Thupl.29378506s0001.1.v3.1
29378506	JGI_gene	CDS	323780	323892	.	+	2	ID=Thupl.29378506s0001.1.v3.1.CDS.21;Parent=Thupl.29378506s0001.1.v3.1
29378506	JGI_gene	CDS	324033	324243	.	+	0	ID=Thupl.29378506s0001.1.v3.1.CDS.22;Parent=Thupl.29378506s0001.1.v3.1
29378506	JGI_gene	CDS	324355	324592	.	+	2	ID=Thupl.29378506s0001.1.v3.1.CDS.23;Parent=Thupl.29378506s0001.1.v3.1
29378506	JGI_gene	CDS	324687	324837	.	+	1	ID=Thupl.29378506s0001.1.v3.1.CDS.24;Parent=Thupl.29378506s0001.1.v3.1
29378506	JGI_gene	CDS	324941	325288	.	+	0	ID=Thupl.29378506s0001.1.v3.1.CDS.25;Parent=Thupl.29378506s0001.1.v3.1
29378506	JGI_gene	three_prime_UTR	325289	326084	.	+	.	ID=Thupl.29378506s0001.1.v3.1.three_prime_UTR.1;Parent=Thupl.29378506s0001.1.v3.1
29378506	JGI_gene	gene	615487	725936	.	-	.	ID=Thupl.29378506s0002.v3.1;Name=Thupl.29378506s0002
29378506	JGI_gene	mRNA	615487	725936	.	-	.	ID=Thupl.29378506s0002.1.v3.1;Name=Thupl.29378506s0002.1;longest=1;Parent=Thupl.29378506s0002.v3.1
29378506	JGI_gene	CDS	725866	725936	.	-	0	ID=Thupl.29378506s0002.1.v3.1.CDS.1;Parent=Thupl.29378506s0002.1.v3.1
29378506	JGI_gene	CDS	725703	725774	.	-	1	ID=Thupl.29378506s0002.1.v3.1.CDS.2;Parent=Thupl.29378506s0002.1.v3.1
29378506	JGI_gene	CDS	725390	725461	.	-	1	ID=Thupl.29378506s0002.1.v3.1.CDS.3;Parent=Thupl.29378506s0002.1.v3.1
29378506	JGI_gene	CDS	725069	725140	.	-	1	ID=Thupl.29378506s0002.1.v3.1.CDS.4;Parent=Thupl.29378506s0002.1.v3.1
29378506	JGI_gene	CDS	724868	724939	.	-	1	ID=Thupl.29378506s0002.1.v3.1.CDS.5;Parent=Thupl.29378506s0002.1.v3.1
29378506	JGI_gene	CDS	685933	686001	.	-	1	ID=Thupl.29378506s0002.1.v3.1.CDS.6;Parent=Thupl.29378506s0002.1.v3.1
29378506	JGI_gene	CDS	665465	665527	.	-	1	ID=Thupl.29378506s0002.1.v3.1.CDS.7;Parent=Thupl.29378506s0002.1.v3.1
29378506	JGI_gene	CDS	665196	665240	.	-	1	ID=Thupl.29378506s0002.1.v3.1.CDS.8;Parent=Thupl.29378506s0002.1.v3.1
29378506	JGI_gene	CDS	665001	665053	.	-	1	ID=Thupl.29378506s0002.1.v3.1.CDS.9;Parent=Thupl.29378506s0002.1.v3.1
29378506	JGI_gene	CDS	620023	620402	.	-	2	ID=Thupl.29378506s0002.1.v3.1.CDS.10;Parent=Thupl.29378506s0002.1.v3.1
29378506	JGI_gene	CDS	619696	619891	.	-	0	ID=Thupl.29378506s0002.1.v3.1.CDS.11;Parent=Thupl.29378506s0002.1.v3.1
29378506	JGI_gene	CDS	619132	619287	.	-	2	ID=Thupl.29378506s0002.1.v3.1.CDS.12;Parent=Thupl.29378506s0002.1.v3.1
29378506	JGI_gene	CDS	618881	618999	.	-	2	ID=Thupl.29378506s0002.1.v3.1.CDS.13;Parent=Thupl.29378506s0002.1.v3.1
29378506	JGI_gene	CDS	618534	618744	.	-	0	ID=Thupl.29378506s0002.1.v3.1.CDS.14;Parent=Thupl.29378506s0002.1.v3.1
29378506	JGI_gene	CDS	617387	617624	.	-	2	ID=Thupl.29378506s0002.1.v3.1.CDS.15;Parent=Thupl.29378506s0002.1.v3.1
29378506	JGI_gene	CDS	617045	617195	.	-	1	ID=Thupl.29378506s0002.1.v3.1.CDS.16;Parent=Thupl.29378506s0002.1.v3.1
29378506	JGI_gene	CDS	615487	615849	.	-	0	ID=Thupl.29378506s0002.1.v3.1.CDS.17;Parent=Thupl.29378506s0002.1.v3.1
29378508	JGI_gene	gene	41	3679	.	-	.	ID=Thupl.29378508s0001.v3.1;Name=Thupl.29378508s0001
29378508	JGI_gene	mRNA	41	3679	.	-	.	ID=Thupl.29378508s0001.1.v3.1;Name=Thupl.29378508s0001.1;longest=1;Parent=Thupl.29378508s0001.v3.1
29378508	JGI_gene	CDS	3353	3646	.	-	0	ID=Thupl.29378508s0001.1.v3.1.CDS.1;Parent=Thupl.29378508s0001.1.v3.1
29378508	JGI_gene	five_prime_UTR	3647	3679	.	-	.	ID=Thupl.29378508s0001.1.v3.1.five_prime_UTR.1;Parent=Thupl.29378508s0001.1.v3.1
29378508	JGI_gene	CDS	2789	2958	.	-	0	ID=Thupl.29378508s0001.1.v3.1.CDS.2;Parent=Thupl.29378508s0001.1.v3.1
29378508	JGI_gene	CDS	2612	2709	.	-	1	ID=Thupl.29378508s0001.1.v3.1.CDS.3;Parent=Thupl.29378508s0001.1.v3.1
29378508	JGI_gene	CDS	2176	2523	.	-	2	ID=Thupl.29378508s0001.1.v3.1.CDS.4;Parent=Thupl.29378508s0001.1.v3.1
29378508	JGI_gene	CDS	1236	1649	.	-	2	ID=Thupl.29378508s0001.1.v3.1.CDS.5;Parent=Thupl.29378508s0001.1.v3.1
29378508	JGI_gene	three_prime_UTR	41	277	.	-	.	ID=Thupl.29378508s0001.1.v3.1.three_prime_UTR.1;Parent=Thupl.29378508s0001.1.v3.1
29378508	JGI_gene	CDS	278	867	.	-	2	ID=Thupl.29378508s0001.1.v3.1.CDS.6;Parent=Thupl.29378508s0001.1.v3.1
29378508	JGI_gene	gene	26396	28601	.	+	.	ID=Thupl.29378508s0002.v3.1;Name=Thupl.29378508s0002
29378508	JGI_gene	mRNA	26396	28601	.	+	.	ID=Thupl.29378508s0002.1.v3.1;Name=Thupl.29378508s0002.1;longest=1;Parent=Thupl.29378508s0002.v3.1
29378508	JGI_gene	CDS	26396	26744	.	+	0	ID=Thupl.29378508s0002.1.v3.1.CDS.1;Parent=Thupl.29378508s0002.1.v3.1
29378508	JGI_gene	CDS	27240	27590	.	+	2	ID=Thupl.29378508s0002.1.v3.1.CDS.2;Parent=Thupl.29378508s0002.1.v3.1
29378508	JGI_gene	CDS	28042	28601	.	+	2	ID=Thupl.29378508s0002.1.v3.1.CDS.3;Parent=Thupl.29378508s0002.1.v3.1
29378508	JGI_gene	gene	56816	61934	.	-	.	ID=Thupl.29378508s0003.v3.1;Name=Thupl.29378508s0003
29378508	JGI_gene	mRNA	56816	61934	.	-	.	ID=Thupl.29378508s0003.1.v3.1;Name=Thupl.29378508s0003.1;longest=1;Parent=Thupl.29378508s0003.v3.1
29378508	JGI_gene	CDS	61551	61934	.	-	0	ID=Thupl.29378508s0003.1.v3.1.CDS.1;Parent=Thupl.29378508s0003.1.v3.1
29378508	JGI_gene	CDS	59891	60178	.	-	0	ID=Thupl.29378508s0003.1.v3.1.CDS.2;Parent=Thupl.29378508s0003.1.v3.1
29378508	JGI_gene	CDS	59327	59496	.	-	0	ID=Thupl.29378508s0003.1.v3.1.CDS.3;Parent=Thupl.29378508s0003.1.v3.1
29378508	JGI_gene	CDS	59150	59247	.	-	1	ID=Thupl.29378508s0003.1.v3.1.CDS.4;Parent=Thupl.29378508s0003.1.v3.1
29378508	JGI_gene	CDS	58714	59061	.	-	2	ID=Thupl.29378508s0003.1.v3.1.CDS.5;Parent=Thupl.29378508s0003.1.v3.1
29378508	JGI_gene	CDS	57774	58187	.	-	2	ID=Thupl.29378508s0003.1.v3.1.CDS.6;Parent=Thupl.29378508s0003.1.v3.1
29378508	JGI_gene	CDS	56816	57405	.	-	2	ID=Thupl.29378508s0003.1.v3.1.CDS.7;Parent=Thupl.29378508s0003.1.v3.1
29378508	JGI_gene	gene	132820	137048	.	-	.	ID=Thupl.29378508s0004.v3.1;Name=Thupl.29378508s0004
29378508	JGI_gene	mRNA	132820	137048	.	-	.	ID=Thupl.29378508s0004.1.v3.1;Name=Thupl.29378508s0004.1;longest=1;Parent=Thupl.29378508s0004.v3.1
29378508	JGI_gene	five_prime_UTR	136785	137048	.	-	.	ID=Thupl.29378508s0004.1.v3.1.five_prime_UTR.1;Parent=Thupl.29378508s0004.1.v3.1
29378508	JGI_gene	CDS	135700	136413	.	-	0	ID=Thupl.29378508s0004.1.v3.1.CDS.1;Parent=Thupl.29378508s0004.1.v3.1
29378508	JGI_gene	five_prime_UTR	136414	136684	.	-	.	ID=Thupl.29378508s0004.1.v3.1.five_prime_UTR.2;Parent=Thupl.29378508s0004.1.v3.1
29378508	JGI_gene	three_prime_UTR	132820	134846	.	-	.	ID=Thupl.29378508s0004.1.v3.1.three_prime_UTR.1;Parent=Thupl.29378508s0004.1.v3.1
29378508	JGI_gene	CDS	134847	135530	.	-	0	ID=Thupl.29378508s0004.1.v3.1.CDS.2;Parent=Thupl.29378508s0004.1.v3.1
29378508	JGI_gene	gene	137172	139247	.	-	.	ID=Thupl.29378508s0005.v3.1;Name=Thupl.29378508s0005
29378508	JGI_gene	mRNA	137172	139247	.	-	.	ID=Thupl.29378508s0005.1.v3.1;Name=Thupl.29378508s0005.1;longest=1;Parent=Thupl.29378508s0005.v3.1
29378508	JGI_gene	CDS	138554	139095	.	-	0	ID=Thupl.29378508s0005.1.v3.1.CDS.1;Parent=Thupl.29378508s0005.1.v3.1
29378508	JGI_gene	five_prime_UTR	139096	139247	.	-	.	ID=Thupl.29378508s0005.1.v3.1.five_prime_UTR.1;Parent=Thupl.29378508s0005.1.v3.1
29378508	JGI_gene	three_prime_UTR	137172	137702	.	-	.	ID=Thupl.29378508s0005.1.v3.1.three_prime_UTR.1;Parent=Thupl.29378508s0005.1.v3.1
29378508	JGI_gene	CDS	137703	138309	.	-	1	ID=Thupl.29378508s0005.1.v3.1.CDS.2;Parent=Thupl.29378508s0005.1.v3.1
29378509	JGI_gene	gene	522641	530542	.	+	.	ID=Thupl.29378509s0001.v3.1;Name=Thupl.29378509s0001
29378509	JGI_gene	mRNA	522641	530542	.	+	.	ID=Thupl.29378509s0001.1.v3.1;Name=Thupl.29378509s0001.1;longest=1;Parent=Thupl.29378509s0001.v3.1
29378509	JGI_gene	five_prime_UTR	522641	523192	.	+	.	ID=Thupl.29378509s0001.1.v3.1.five_prime_UTR.1;Parent=Thupl.29378509s0001.1.v3.1
29378509	JGI_gene	CDS	523193	523202	.	+	0	ID=Thupl.29378509s0001.1.v3.1.CDS.1;Parent=Thupl.29378509s0001.1.v3.1
29378509	JGI_gene	CDS	524829	524900	.	+	2	ID=Thupl.29378509s0001.1.v3.1.CDS.2;Parent=Thupl.29378509s0001.1.v3.1
29378509	JGI_gene	CDS	527475	529651	.	+	2	ID=Thupl.29378509s0001.1.v3.1.CDS.3;Parent=Thupl.29378509s0001.1.v3.1
29378509	JGI_gene	three_prime_UTR	529652	530542	.	+	.	ID=Thupl.29378509s0001.1.v3.1.three_prime_UTR.1;Parent=Thupl.29378509s0001.1.v3.1
29378509	JGI_gene	gene	745874	748772	.	+	.	ID=Thupl.29378509s0002.v3.1;Name=Thupl.29378509s0002
29378509	JGI_gene	mRNA	745874	748772	.	+	.	ID=Thupl.29378509s0002.1.v3.1;Name=Thupl.29378509s0002.1;longest=1;Parent=Thupl.29378509s0002.v3.1
29378509	JGI_gene	five_prime_UTR	745874	746533	.	+	.	ID=Thupl.29378509s0002.1.v3.1.five_prime_UTR.1;Parent=Thupl.29378509s0002.1.v3.1
29378509	JGI_gene	CDS	746534	747700	.	+	0	ID=Thupl.29378509s0002.1.v3.1.CDS.1;Parent=Thupl.29378509s0002.1.v3.1
29378509	JGI_gene	three_prime_UTR	747701	748772	.	+	.	ID=Thupl.29378509s0002.1.v3.1.three_prime_UTR.1;Parent=Thupl.29378509s0002.1.v3.1
29378509	JGI_gene	gene	771306	771611	.	+	.	ID=Thupl.29378509s0003.v3.1;Name=Thupl.29378509s0003
29378509	JGI_gene	mRNA	771306	771611	.	+	.	ID=Thupl.29378509s0003.1.v3.1;Name=Thupl.29378509s0003.1;longest=1;Parent=Thupl.29378509s0003.v3.1
29378509	JGI_gene	CDS	771306	771611	.	+	0	ID=Thupl.29378509s0003.1.v3.1.CDS.1;Parent=Thupl.29378509s0003.1.v3.1
29378509	JGI_gene	gene	841439	842085	.	-	.	ID=Thupl.29378509s0004.v3.1;Name=Thupl.29378509s0004
29378509	JGI_gene	mRNA	841439	842085	.	-	.	ID=Thupl.29378509s0004.1.v3.1;Name=Thupl.29378509s0004.1;longest=1;Parent=Thupl.29378509s0004.v3.1
29378509	JGI_gene	CDS	841439	841822	.	-	0	ID=Thupl.29378509s0004.1.v3.1.CDS.1;Parent=Thupl.29378509s0004.1.v3.1
29378509	JGI_gene	five_prime_UTR	841823	842085	.	-	.	ID=Thupl.29378509s0004.1.v3.1.five_prime_UTR.1;Parent=Thupl.29378509s0004.1.v3.1
29378509	JGI_gene	gene	946419	947553	.	+	.	ID=Thupl.29378509s0005.v3.1;Name=Thupl.29378509s0005
29378509	JGI_gene	mRNA	946419	947553	.	+	.	ID=Thupl.29378509s0005.1.v3.1;Name=Thupl.29378509s0005.1;longest=1;Parent=Thupl.29378509s0005.v3.1
29378509	JGI_gene	five_prime_UTR	946419	946805	.	+	.	ID=Thupl.29378509s0005.1.v3.1.five_prime_UTR.1;Parent=Thupl.29378509s0005.1.v3.1
29378509	JGI_gene	CDS	946806	947249	.	+	0	ID=Thupl.29378509s0005.1.v3.1.CDS.1;Parent=Thupl.29378509s0005.1.v3.1
29378509	JGI_gene	three_prime_UTR	947250	947553	.	+	.	ID=Thupl.29378509s0005.1.v3.1.three_prime_UTR.1;Parent=Thupl.29378509s0005.1.v3.1
29378509	JGI_gene	gene	1069481	1070279	.	-	.	ID=Thupl.29378509s0006.v3.1;Name=Thupl.29378509s0006
29378509	JGI_gene	mRNA	1069481	1070279	.	-	.	ID=Thupl.29378509s0006.1.v3.1;Name=Thupl.29378509s0006.1;longest=1;Parent=Thupl.29378509s0006.v3.1
29378509	JGI_gene	three_prime_UTR	1069481	1069809	.	-	.	ID=Thupl.29378509s0006.1.v3.1.three_prime_UTR.1;Parent=Thupl.29378509s0006.1.v3.1
29378509	JGI_gene	CDS	1069810	1070220	.	-	0	ID=Thupl.29378509s0006.1.v3.1.CDS.1;Parent=Thupl.29378509s0006.1.v3.1
29378509	JGI_gene	five_prime_UTR	1070221	1070279	.	-	.	ID=Thupl.29378509s0006.1.v3.1.five_prime_UTR.1;Parent=Thupl.29378509s0006.1.v3.1
29378509	JGI_gene	gene	1245133	1245570	.	+	.	ID=Thupl.29378509s0007.v3.1;Name=Thupl.29378509s0007
29378509	JGI_gene	mRNA	1245133	1245570	.	+	.	ID=Thupl.29378509s0007.1.v3.1;Name=Thupl.29378509s0007.1;longest=1;Parent=Thupl.29378509s0007.v3.1
29378509	JGI_gene	CDS	1245133	1245570	.	+	0	ID=Thupl.29378509s0007.1.v3.1.CDS.1;Parent=Thupl.29378509s0007.1.v3.1
29378509	JGI_gene	gene	1279546	1279932	.	+	.	ID=Thupl.29378509s0008.v3.1;Name=Thupl.29378509s0008
29378509	JGI_gene	mRNA	1279546	1279932	.	+	.	ID=Thupl.29378509s0008.1.v3.1;Name=Thupl.29378509s0008.1;longest=1;Parent=Thupl.29378509s0008.v3.1
29378509	JGI_gene	CDS	1279546	1279932	.	+	0	ID=Thupl.29378509s0008.1.v3.1.CDS.1;Parent=Thupl.29378509s0008.1.v3.1
29378509	JGI_gene	gene	2150091	2151177	.	-	.	ID=Thupl.29378509s0009.v3.1;Name=Thupl.29378509s0009
29378509	JGI_gene	mRNA	2150091	2151177	.	-	.	ID=Thupl.29378509s0009.1.v3.1;Name=Thupl.29378509s0009.1;longest=1;Parent=Thupl.29378509s0009.v3.1
29378509	JGI_gene	three_prime_UTR	2150091	2150390	.	-	.	ID=Thupl.29378509s0009.1.v3.1.three_prime_UTR.1;Parent=Thupl.29378509s0009.1.v3.1
29378509	JGI_gene	CDS	2150391	2150867	.	-	0	ID=Thupl.29378509s0009.1.v3.1.CDS.1;Parent=Thupl.29378509s0009.1.v3.1
29378509	JGI_gene	five_prime_UTR	2150868	2151177	.	-	.	ID=Thupl.29378509s0009.1.v3.1.five_prime_UTR.1;Parent=Thupl.29378509s0009.1.v3.1
29378509	JGI_gene	gene	2170341	2171327	.	-	.	ID=Thupl.29378509s0010.v3.1;Name=Thupl.29378509s0010
29378509	JGI_gene	mRNA	2170341	2171327	.	-	.	ID=Thupl.29378509s0010.1.v3.1;Name=Thupl.29378509s0010.1;longest=1;Parent=Thupl.29378509s0010.v3.1
29378509	JGI_gene	three_prime_UTR	2170341	2170715	.	-	.	ID=Thupl.29378509s0010.1.v3.1.three_prime_UTR.1;Parent=Thupl.29378509s0010.1.v3.1
29378509	JGI_gene	CDS	2170716	2171168	.	-	0	ID=Thupl.29378509s0010.1.v3.1.CDS.1;Parent=Thupl.29378509s0010.1.v3.1
29378509	JGI_gene	five_prime_UTR	2171169	2171327	.	-	.	ID=Thupl.29378509s0010.1.v3.1.five_prime_UTR.1;Parent=Thupl.29378509s0010.1.v3.1
29378509	JGI_gene	gene	2239567	2256970	.	-	.	ID=Thupl.29378509s0011.v3.1;Name=Thupl.29378509s0011
29378509	JGI_gene	mRNA	2239567	2256970	.	-	.	ID=Thupl.29378509s0011.1.v3.1;Name=Thupl.29378509s0011.1;longest=1;Parent=Thupl.29378509s0011.v3.1
29378509	JGI_gene	CDS	2255975	2256478	.	-	0	ID=Thupl.29378509s0011.1.v3.1.CDS.1;Parent=Thupl.29378509s0011.1.v3.1
29378509	JGI_gene	five_prime_UTR	2256479	2256970	.	-	.	ID=Thupl.29378509s0011.1.v3.1.five_prime_UTR.1;Parent=Thupl.29378509s0011.1.v3.1
29378509	JGI_gene	CDS	2251292	2251412	.	-	0	ID=Thupl.29378509s0011.1.v3.1.CDS.2;Parent=Thupl.29378509s0011.1.v3.1
29378509	JGI_gene	CDS	2248686	2248882	.	-	2	ID=Thupl.29378509s0011.1.v3.1.CDS.3;Parent=Thupl.29378509s0011.1.v3.1
29378509	JGI_gene	CDS	2241860	2241991	.	-	0	ID=Thupl.29378509s0011.1.v3.1.CDS.4;Parent=Thupl.29378509s0011.1.v3.1
29378509	JGI_gene	CDS	2241620	2241756	.	-	0	ID=Thupl.29378509s0011.1.v3.1.CDS.5;Parent=Thupl.29378509s0011.1.v3.1
29378509	JGI_gene	three_prime_UTR	2239567	2240141	.	-	.	ID=Thupl.29378509s0011.1.v3.1.three_prime_UTR.1;Parent=Thupl.29378509s0011.1.v3.1
29378509	JGI_gene	CDS	2240142	2240145	.	-	1	ID=Thupl.29378509s0011.1.v3.1.CDS.6;Parent=Thupl.29378509s0011.1.v3.1
29378509	JGI_gene	gene	3823857	3824387	.	+	.	ID=Thupl.29378509s0012.v3.1;Name=Thupl.29378509s0012
29378509	JGI_gene	mRNA	3823857	3824387	.	+	.	ID=Thupl.29378509s0012.1.v3.1;Name=Thupl.29378509s0012.1;longest=1;Parent=Thupl.29378509s0012.v3.1
29378509	JGI_gene	CDS	3823857	3824387	.	+	0	ID=Thupl.29378509s0012.1.v3.1.CDS.1;Parent=Thupl.29378509s0012.1.v3.1
29378509	JGI_gene	gene	4297671	4412754	.	+	.	ID=Thupl.29378509s0013.v3.1;Name=Thupl.29378509s0013
29378509	JGI_gene	mRNA	4297671	4412754	.	+	.	ID=Thupl.29378509s0013.1.v3.1;Name=Thupl.29378509s0013.1;longest=1;Parent=Thupl.29378509s0013.v3.1
29378509	JGI_gene	five_prime_UTR	4297671	4297977	.	+	.	ID=Thupl.29378509s0013.1.v3.1.five_prime_UTR.1;Parent=Thupl.29378509s0013.1.v3.1
29378509	JGI_gene	five_prime_UTR	4299077	4299204	.	+	.	ID=Thupl.29378509s0013.1.v3.1.five_prime_UTR.2;Parent=Thupl.29378509s0013.1.v3.1
29378509	JGI_gene	CDS	4299205	4299308	.	+	0	ID=Thupl.29378509s0013.1.v3.1.CDS.1;Parent=Thupl.29378509s0013.1.v3.1
29378509	JGI_gene	CDS	4347715	4347836	.	+	1	ID=Thupl.29378509s0013.1.v3.1.CDS.2;Parent=Thupl.29378509s0013.1.v3.1
29378509	JGI_gene	CDS	4410635	4410762	.	+	2	ID=Thupl.29378509s0013.1.v3.1.CDS.3;Parent=Thupl.29378509s0013.1.v3.1
29378509	JGI_gene	CDS	4410909	4411703	.	+	0	ID=Thupl.29378509s0013.1.v3.1.CDS.4;Parent=Thupl.29378509s0013.1.v3.1
29378509	JGI_gene	CDS	4411800	4412000	.	+	0	ID=Thupl.29378509s0013.1.v3.1.CDS.5;Parent=Thupl.29378509s0013.1.v3.1
29378509	JGI_gene	three_prime_UTR	4412001	4412754	.	+	.	ID=Thupl.29378509s0013.1.v3.1.three_prime_UTR.1;Parent=Thupl.29378509s0013.1.v3.1
29378509	JGI_gene	gene	4587074	4590415	.	+	.	ID=Thupl.29378509s0014.v3.1;Name=Thupl.29378509s0014
29378509	JGI_gene	mRNA	4587074	4590415	.	+	.	ID=Thupl.29378509s0014.1.v3.1;Name=Thupl.29378509s0014.1;longest=1;Parent=Thupl.29378509s0014.v3.1
29378509	JGI_gene	five_prime_UTR	4587074	4587104	.	+	.	ID=Thupl.29378509s0014.1.v3.1.five_prime_UTR.1;Parent=Thupl.29378509s0014.1.v3.1
29378509	JGI_gene	CDS	4587105	4587960	.	+	0	ID=Thupl.29378509s0014.1.v3.1.CDS.1;Parent=Thupl.29378509s0014.1.v3.1
29378509	JGI_gene	CDS	4588045	4589475	.	+	2	ID=Thupl.29378509s0014.1.v3.1.CDS.2;Parent=Thupl.29378509s0014.1.v3.1
29378509	JGI_gene	CDS	4589566	4590008	.	+	2	ID=Thupl.29378509s0014.1.v3.1.CDS.3;Parent=Thupl.29378509s0014.1.v3.1
29378509	JGI_gene	three_prime_UTR	4590009	4590415	.	+	.	ID=Thupl.29378509s0014.1.v3.1.three_prime_UTR.1;Parent=Thupl.29378509s0014.1.v3.1
29378509	JGI_gene	gene	4688649	4692421	.	-	.	ID=Thupl.29378509s0015.v3.1;Name=Thupl.29378509s0015
29378509	JGI_gene	mRNA	4688649	4692421	.	-	.	ID=Thupl.29378509s0015.1.v3.1;Name=Thupl.29378509s0015.1;longest=1;Parent=Thupl.29378509s0015.v3.1
29378509	JGI_gene	CDS	4689475	4691992	.	-	0	ID=Thupl.29378509s0015.1.v3.1.CDS.1;Parent=Thupl.29378509s0015.1.v3.1
29378509	JGI_gene	five_prime_UTR	4691993	4692421	.	-	.	ID=Thupl.29378509s0015.1.v3.1.five_prime_UTR.1;Parent=Thupl.29378509s0015.1.v3.1
29378509	JGI_gene	three_prime_UTR	4688649	4688935	.	-	.	ID=Thupl.29378509s0015.1.v3.1.three_prime_UTR.1;Parent=Thupl.29378509s0015.1.v3.1
29378509	JGI_gene	CDS	4688936	4689378	.	-	2	ID=Thupl.29378509s0015.1.v3.1.CDS.2;Parent=Thupl.29378509s0015.1.v3.1
29378509	JGI_gene	gene	4814514	4815376	.	+	.	ID=Thupl.29378509s0016.v3.1;Name=Thupl.29378509s0016
29378509	JGI_gene	mRNA	4814514	4815376	.	+	.	ID=Thupl.29378509s0016.1.v3.1;Name=Thupl.29378509s0016.1;longest=1;Parent=Thupl.29378509s0016.v3.1
29378509	JGI_gene	CDS	4814514	4814949	.	+	0	ID=Thupl.29378509s0016.1.v3.1.CDS.1;Parent=Thupl.29378509s0016.1.v3.1
29378509	JGI_gene	CDS	4814991	4815376	.	+	2	ID=Thupl.29378509s0016.1.v3.1.CDS.2;Parent=Thupl.29378509s0016.1.v3.1
29378509	JGI_gene	gene	4815728	4816679	.	+	.	ID=Thupl.29378509s0017.v3.1;Name=Thupl.29378509s0017
29378509	JGI_gene	mRNA	4815728	4816679	.	+	.	ID=Thupl.29378509s0017.1.v3.1;Name=Thupl.29378509s0017.1;longest=1;Parent=Thupl.29378509s0017.v3.1
29378509	JGI_gene	CDS	4815728	4816145	.	+	0	ID=Thupl.29378509s0017.1.v3.1.CDS.1;Parent=Thupl.29378509s0017.1.v3.1
29378509	JGI_gene	CDS	4816237	4816679	.	+	2	ID=Thupl.29378509s0017.1.v3.1.CDS.2;Parent=Thupl.29378509s0017.1.v3.1
29378509	JGI_gene	gene	4885113	4887876	.	-	.	ID=Thupl.29378509s0018.v3.1;Name=Thupl.29378509s0018
29378509	JGI_gene	mRNA	4885113	4887876	.	-	.	ID=Thupl.29378509s0018.1.v3.1;Name=Thupl.29378509s0018.1;longest=1;Parent=Thupl.29378509s0018.v3.1
29378509	JGI_gene	three_prime_UTR	4885113	4885543	.	-	.	ID=Thupl.29378509s0018.1.v3.1.three_prime_UTR.1;Parent=Thupl.29378509s0018.1.v3.1
29378509	JGI_gene	CDS	4885544	4887448	.	-	0	ID=Thupl.29378509s0018.1.v3.1.CDS.1;Parent=Thupl.29378509s0018.1.v3.1
29378509	JGI_gene	five_prime_UTR	4887449	4887876	.	-	.	ID=Thupl.29378509s0018.1.v3.1.five_prime_UTR.1;Parent=Thupl.29378509s0018.1.v3.1
29378510	JGI_gene	gene	79879	182126	.	+	.	ID=Thupl.29378510s0001.v3.1;Name=Thupl.29378510s0001
29378510	JGI_gene	mRNA	79879	182126	.	+	.	ID=Thupl.29378510s0001.1.v3.1;Name=Thupl.29378510s0001.1;longest=1;Parent=Thupl.29378510s0001.v3.1
29378510	JGI_gene	CDS	79879	80160	.	+	0	ID=Thupl.29378510s0001.1.v3.1.CDS.1;Parent=Thupl.29378510s0001.1.v3.1
29378510	JGI_gene	CDS	81043	81233	.	+	0	ID=Thupl.29378510s0001.1.v3.1.CDS.2;Parent=Thupl.29378510s0001.1.v3.1
29378510	JGI_gene	CDS	81598	81710	.	+	1	ID=Thupl.29378510s0001.1.v3.1.CDS.3;Parent=Thupl.29378510s0001.1.v3.1
29378510	JGI_gene	CDS	82143	82354	.	+	2	ID=Thupl.29378510s0001.1.v3.1.CDS.4;Parent=Thupl.29378510s0001.1.v3.1
29378510	JGI_gene	CDS	103850	103962	.	+	0	ID=Thupl.29378510s0001.1.v3.1.CDS.5;Parent=Thupl.29378510s0001.1.v3.1
29378510	JGI_gene	CDS	104152	104241	.	+	1	ID=Thupl.29378510s0001.1.v3.1.CDS.6;Parent=Thupl.29378510s0001.1.v3.1
29378510	JGI_gene	CDS	104362	104577	.	+	1	ID=Thupl.29378510s0001.1.v3.1.CDS.7;Parent=Thupl.29378510s0001.1.v3.1
29378510	JGI_gene	CDS	104660	104798	.	+	1	ID=Thupl.29378510s0001.1.v3.1.CDS.8;Parent=Thupl.29378510s0001.1.v3.1
29378510	JGI_gene	CDS	107024	107272	.	+	0	ID=Thupl.29378510s0001.1.v3.1.CDS.9;Parent=Thupl.29378510s0001.1.v3.1
29378510	JGI_gene	CDS	181914	182126	.	+	0	ID=Thupl.29378510s0001.1.v3.1.CDS.10;Parent=Thupl.29378510s0001.1.v3.1
29378510	JGI_gene	gene	201686	202636	.	-	.	ID=Thupl.29378510s0002.v3.1;Name=Thupl.29378510s0002
29378510	JGI_gene	mRNA	201686	202636	.	-	.	ID=Thupl.29378510s0002.1.v3.1;Name=Thupl.29378510s0002.1;longest=1;Parent=Thupl.29378510s0002.v3.1
29378510	JGI_gene	CDS	202280	202636	.	-	0	ID=Thupl.29378510s0002.1.v3.1.CDS.1;Parent=Thupl.29378510s0002.1.v3.1
29378510	JGI_gene	CDS	201978	202249	.	-	0	ID=Thupl.29378510s0002.1.v3.1.CDS.2;Parent=Thupl.29378510s0002.1.v3.1
29378510	JGI_gene	three_prime_UTR	201686	201841	.	-	.	ID=Thupl.29378510s0002.1.v3.1.three_prime_UTR.1;Parent=Thupl.29378510s0002.1.v3.1
29378510	JGI_gene	CDS	201842	201905	.	-	1	ID=Thupl.29378510s0002.1.v3.1.CDS.3;Parent=Thupl.29378510s0002.1.v3.1
29378510	JGI_gene	gene	319836	321449	.	-	.	ID=Thupl.29378510s0003.v3.1;Name=Thupl.29378510s0003
29378510	JGI_gene	mRNA	319836	321449	.	-	.	ID=Thupl.29378510s0003.1.v3.1;Name=Thupl.29378510s0003.1;longest=1;Parent=Thupl.29378510s0003.v3.1
29378510	JGI_gene	three_prime_UTR	319836	320951	.	-	.	ID=Thupl.29378510s0003.1.v3.1.three_prime_UTR.1;Parent=Thupl.29378510s0003.1.v3.1
29378510	JGI_gene	CDS	320952	321392	.	-	0	ID=Thupl.29378510s0003.1.v3.1.CDS.1;Parent=Thupl.29378510s0003.1.v3.1
29378510	JGI_gene	five_prime_UTR	321393	321449	.	-	.	ID=Thupl.29378510s0003.1.v3.1.five_prime_UTR.1;Parent=Thupl.29378510s0003.1.v3.1
29378510	JGI_gene	gene	370231	376986	.	+	.	ID=Thupl.29378510s0004.v3.1;Name=Thupl.29378510s0004
29378510	JGI_gene	mRNA	370231	376986	.	+	.	ID=Thupl.29378510s0004.1.v3.1;Name=Thupl.29378510s0004.1;longest=1;Parent=Thupl.29378510s0004.v3.1
29378510	JGI_gene	five_prime_UTR	370231	370286	.	+	.	ID=Thupl.29378510s0004.1.v3.1.five_prime_UTR.1;Parent=Thupl.29378510s0004.1.v3.1
29378510	JGI_gene	CDS	370287	370568	.	+	0	ID=Thupl.29378510s0004.1.v3.1.CDS.1;Parent=Thupl.29378510s0004.1.v3.1
29378510	JGI_gene	CDS	371431	371621	.	+	0	ID=Thupl.29378510s0004.1.v3.1.CDS.2;Parent=Thupl.29378510s0004.1.v3.1
29378510	JGI_gene	CDS	371979	372091	.	+	1	ID=Thupl.29378510s0004.1.v3.1.CDS.3;Parent=Thupl.29378510s0004.1.v3.1
29378510	JGI_gene	CDS	372569	372780	.	+	2	ID=Thupl.29378510s0004.1.v3.1.CDS.4;Parent=Thupl.29378510s0004.1.v3.1
29378510	JGI_gene	CDS	372864	372976	.	+	0	ID=Thupl.29378510s0004.1.v3.1.CDS.5;Parent=Thupl.29378510s0004.1.v3.1
29378510	JGI_gene	CDS	373168	373257	.	+	1	ID=Thupl.29378510s0004.1.v3.1.CDS.6;Parent=Thupl.29378510s0004.1.v3.1
29378510	JGI_gene	CDS	373378	373593	.	+	1	ID=Thupl.29378510s0004.1.v3.1.CDS.7;Parent=Thupl.29378510s0004.1.v3.1
29378510	JGI_gene	CDS	373852	373990	.	+	1	ID=Thupl.29378510s0004.1.v3.1.CDS.8;Parent=Thupl.29378510s0004.1.v3.1
29378510	JGI_gene	CDS	376167	376415	.	+	0	ID=Thupl.29378510s0004.1.v3.1.CDS.9;Parent=Thupl.29378510s0004.1.v3.1
29378510	JGI_gene	CDS	376540	376836	.	+	0	ID=Thupl.29378510s0004.1.v3.1.CDS.10;Parent=Thupl.29378510s0004.1.v3.1
29378510	JGI_gene	three_prime_UTR	376837	376986	.	+	.	ID=Thupl.29378510s0004.1.v3.1.three_prime_UTR.1;Parent=Thupl.29378510s0004.1.v3.1
29378510	JGI_gene	gene	400306	400920	.	-	.	ID=Thupl.29378510s0005.v3.1;Name=Thupl.29378510s0005
29378510	JGI_gene	mRNA	400306	400920	.	-	.	ID=Thupl.29378510s0005.1.v3.1;Name=Thupl.29378510s0005.1;longest=1;Parent=Thupl.29378510s0005.v3.1
29378510	JGI_gene	CDS	400449	400920	.	-	0	ID=Thupl.29378510s0005.1.v3.1.CDS.1;Parent=Thupl.29378510s0005.1.v3.1
29378510	JGI_gene	CDS	400306	400397	.	-	2	ID=Thupl.29378510s0005.1.v3.1.CDS.2;Parent=Thupl.29378510s0005.1.v3.1
29378510	JGI_gene	gene	404212	405692	.	-	.	ID=Thupl.29378510s0006.v3.1;Name=Thupl.29378510s0006
29378510	JGI_gene	mRNA	404212	405692	.	-	.	ID=Thupl.29378510s0006.1.v3.1;Name=Thupl.29378510s0006.1;longest=1;Parent=Thupl.29378510s0006.v3.1
29378510	JGI_gene	CDS	405422	405692	.	-	0	ID=Thupl.29378510s0006.1.v3.1.CDS.1;Parent=Thupl.29378510s0006.1.v3.1
29378510	JGI_gene	CDS	404212	404507	.	-	2	ID=Thupl.29378510s0006.1.v3.1.CDS.2;Parent=Thupl.29378510s0006.1.v3.1
29378510	JGI_gene	gene	604302	606006	.	+	.	ID=Thupl.29378510s0007.v3.1;Name=Thupl.29378510s0007
29378510	JGI_gene	mRNA	604302	606006	.	+	.	ID=Thupl.29378510s0007.1.v3.1;Name=Thupl.29378510s0007.1;longest=1;Parent=Thupl.29378510s0007.v3.1
29378510	JGI_gene	five_prime_UTR	604302	605295	.	+	.	ID=Thupl.29378510s0007.1.v3.1.five_prime_UTR.1;Parent=Thupl.29378510s0007.1.v3.1
29378510	JGI_gene	CDS	605296	605685	.	+	0	ID=Thupl.29378510s0007.1.v3.1.CDS.1;Parent=Thupl.29378510s0007.1.v3.1
29378510	JGI_gene	three_prime_UTR	605686	606006	.	+	.	ID=Thupl.29378510s0007.1.v3.1.three_prime_UTR.1;Parent=Thupl.29378510s0007.1.v3.1
29378510	JGI_gene	gene	852214	853791	.	-	.	ID=Thupl.29378510s0008.v3.1;Name=Thupl.29378510s0008
29378510	JGI_gene	mRNA	852214	853791	.	-	.	ID=Thupl.29378510s0008.1.v3.1;Name=Thupl.29378510s0008.1;longest=1;Parent=Thupl.29378510s0008.v3.1
29378510	JGI_gene	CDS	853501	853562	.	-	0	ID=Thupl.29378510s0008.1.v3.1.CDS.1;Parent=Thupl.29378510s0008.1.v3.1
29378510	JGI_gene	five_prime_UTR	853563	853791	.	-	.	ID=Thupl.29378510s0008.1.v3.1.five_prime_UTR.1;Parent=Thupl.29378510s0008.1.v3.1
29378510	JGI_gene	three_prime_UTR	852214	852397	.	-	.	ID=Thupl.29378510s0008.1.v3.1.three_prime_UTR.1;Parent=Thupl.29378510s0008.1.v3.1
29378510	JGI_gene	CDS	852398	853421	.	-	1	ID=Thupl.29378510s0008.1.v3.1.CDS.2;Parent=Thupl.29378510s0008.1.v3.1
29378510	JGI_gene	gene	1252061	1252462	.	-	.	ID=Thupl.29378510s0009.v3.1;Name=Thupl.29378510s0009
29378510	JGI_gene	mRNA	1252061	1252462	.	-	.	ID=Thupl.29378510s0009.1.v3.1;Name=Thupl.29378510s0009.1;longest=1;Parent=Thupl.29378510s0009.v3.1
29378510	JGI_gene	CDS	1252061	1252462	.	-	0	ID=Thupl.29378510s0009.1.v3.1.CDS.1;Parent=Thupl.29378510s0009.1.v3.1
29378510	JGI_gene	gene	1760884	1761258	.	-	.	ID=Thupl.29378510s0010.v3.1;Name=Thupl.29378510s0010
29378510	JGI_gene	mRNA	1760884	1761258	.	-	.	ID=Thupl.29378510s0010.1.v3.1;Name=Thupl.29378510s0010.1;longest=1;Parent=Thupl.29378510s0010.v3.1
29378510	JGI_gene	CDS	1760884	1761258	.	-	0	ID=Thupl.29378510s0010.1.v3.1.CDS.1;Parent=Thupl.29378510s0010.1.v3.1
29378510	JGI_gene	gene	2004078	2074429	.	+	.	ID=Thupl.29378510s0011.v3.1;Name=Thupl.29378510s0011
29378510	JGI_gene	mRNA	2004078	2074429	.	+	.	ID=Thupl.29378510s0011.1.v3.1;Name=Thupl.29378510s0011.1;longest=1;Parent=Thupl.29378510s0011.v3.1
29378510	JGI_gene	five_prime_UTR	2004078	2004943	.	+	.	ID=Thupl.29378510s0011.1.v3.1.five_prime_UTR.1;Parent=Thupl.29378510s0011.1.v3.1
29378510	JGI_gene	five_prime_UTR	2005854	2005872	.	+	.	ID=Thupl.29378510s0011.1.v3.1.five_prime_UTR.2;Parent=Thupl.29378510s0011.1.v3.1
29378510	JGI_gene	CDS	2005873	2006125	.	+	0	ID=Thupl.29378510s0011.1.v3.1.CDS.1;Parent=Thupl.29378510s0011.1.v3.1
29378510	JGI_gene	CDS	2006280	2006354	.	+	2	ID=Thupl.29378510s0011.1.v3.1.CDS.2;Parent=Thupl.29378510s0011.1.v3.1
29378510	JGI_gene	CDS	2006587	2006645	.	+	2	ID=Thupl.29378510s0011.1.v3.1.CDS.3;Parent=Thupl.29378510s0011.1.v3.1
29378510	JGI_gene	CDS	2006788	2006923	.	+	0	ID=Thupl.29378510s0011.1.v3.1.CDS.4;Parent=Thupl.29378510s0011.1.v3.1
29378510	JGI_gene	CDS	2007191	2007287	.	+	2	ID=Thupl.29378510s0011.1.v3.1.CDS.5;Parent=Thupl.29378510s0011.1.v3.1
29378510	JGI_gene	CDS	2007505	2007571	.	+	1	ID=Thupl.29378510s0011.1.v3.1.CDS.6;Parent=Thupl.29378510s0011.1.v3.1
29378510	JGI_gene	CDS	2021984	2022082	.	+	0	ID=Thupl.29378510s0011.1.v3.1.CDS.7;Parent=Thupl.29378510s0011.1.v3.1
29378510	JGI_gene	CDS	2022473	2022562	.	+	0	ID=Thupl.29378510s0011.1.v3.1.CDS.8;Parent=Thupl.29378510s0011.1.v3.1
29378510	JGI_gene	CDS	2063087	2063241	.	+	0	ID=Thupl.29378510s0011.1.v3.1.CDS.9;Parent=Thupl.29378510s0011.1.v3.1
29378510	JGI_gene	CDS	2063438	2063536	.	+	1	ID=Thupl.29378510s0011.1.v3.1.CDS.10;Parent=Thupl.29378510s0011.1.v3.1
29378510	JGI_gene	CDS	2074240	2074429	.	+	1	ID=Thupl.29378510s0011.1.v3.1.CDS.11;Parent=Thupl.29378510s0011.1.v3.1
29378510	JGI_gene	gene	2027303	2028903	.	+	.	ID=Thupl.29378510s0012.v3.1;Name=Thupl.29378510s0012
29378510	JGI_gene	mRNA	2027303	2028903	.	+	.	ID=Thupl.29378510s0012.1.v3.1;Name=Thupl.29378510s0012.1;longest=1;Parent=Thupl.29378510s0012.v3.1
29378510	JGI_gene	five_prime_UTR	2027303	2027929	.	+	.	ID=Thupl.29378510s0012.1.v3.1.five_prime_UTR.1;Parent=Thupl.29378510s0012.1.v3.1
29378510	JGI_gene	CDS	2027930	2028400	.	+	0	ID=Thupl.29378510s0012.1.v3.1.CDS.1;Parent=Thupl.29378510s0012.1.v3.1
29378510	JGI_gene	three_prime_UTR	2028401	2028903	.	+	.	ID=Thupl.29378510s0012.1.v3.1.three_prime_UTR.1;Parent=Thupl.29378510s0012.1.v3.1
29378510	JGI_gene	gene	2149074	2150584	.	-	.	ID=Thupl.29378510s0013.v3.1;Name=Thupl.29378510s0013
29378510	JGI_gene	mRNA	2149074	2150584	.	-	.	ID=Thupl.29378510s0013.1.v3.1;Name=Thupl.29378510s0013.1;longest=1;Parent=Thupl.29378510s0013.v3.1
29378510	JGI_gene	CDS	2150544	2150584	.	-	0	ID=Thupl.29378510s0013.1.v3.1.CDS.1;Parent=Thupl.29378510s0013.1.v3.1
29378510	JGI_gene	CDS	2150117	2150507	.	-	1	ID=Thupl.29378510s0013.1.v3.1.CDS.2;Parent=Thupl.29378510s0013.1.v3.1
29378510	JGI_gene	CDS	2149074	2149235	.	-	0	ID=Thupl.29378510s0013.1.v3.1.CDS.3;Parent=Thupl.29378510s0013.1.v3.1
29378510	JGI_gene	gene	2206933	2208121	.	+	.	ID=Thupl.29378510s0014.v3.1;Name=Thupl.29378510s0014
29378510	JGI_gene	mRNA	2206933	2208121	.	+	.	ID=Thupl.29378510s0014.1.v3.1;Name=Thupl.29378510s0014.1;longest=1;Parent=Thupl.29378510s0014.v3.1
29378510	JGI_gene	five_prime_UTR	2206933	2206951	.	+	.	ID=Thupl.29378510s0014.1.v3.1.five_prime_UTR.1;Parent=Thupl.29378510s0014.1.v3.1
29378510	JGI_gene	CDS	2206952	2207013	.	+	0	ID=Thupl.29378510s0014.1.v3.1.CDS.1;Parent=Thupl.29378510s0014.1.v3.1
29378510	JGI_gene	CDS	2207113	2208121	.	+	1	ID=Thupl.29378510s0014.1.v3.1.CDS.2;Parent=Thupl.29378510s0014.1.v3.1
29378510	JGI_gene	gene	2212596	2213071	.	-	.	ID=Thupl.29378510s0015.v3.1;Name=Thupl.29378510s0015
29378510	JGI_gene	mRNA	2212596	2213071	.	-	.	ID=Thupl.29378510s0015.1.v3.1;Name=Thupl.29378510s0015.1;longest=1;Parent=Thupl.29378510s0015.v3.1
29378510	JGI_gene	CDS	2212780	2213071	.	-	0	ID=Thupl.29378510s0015.1.v3.1.CDS.1;Parent=Thupl.29378510s0015.1.v3.1
29378510	JGI_gene	CDS	2212596	2212681	.	-	2	ID=Thupl.29378510s0015.1.v3.1.CDS.2;Parent=Thupl.29378510s0015.1.v3.1
29378510	JGI_gene	gene	2221588	2222757	.	+	.	ID=Thupl.29378510s0016.v3.1;Name=Thupl.29378510s0016
29378510	JGI_gene	mRNA	2221588	2222757	.	+	.	ID=Thupl.29378510s0016.1.v3.1;Name=Thupl.29378510s0016.1;longest=1;Parent=Thupl.29378510s0016.v3.1
29378510	JGI_gene	CDS	2221588	2221649	.	+	0	ID=Thupl.29378510s0016.1.v3.1.CDS.1;Parent=Thupl.29378510s0016.1.v3.1
29378510	JGI_gene	CDS	2221749	2222757	.	+	1	ID=Thupl.29378510s0016.1.v3.1.CDS.2;Parent=Thupl.29378510s0016.1.v3.1
29378510	JGI_gene	gene	2645332	2646916	.	+	.	ID=Thupl.29378510s0017.v3.1;Name=Thupl.29378510s0017
29378510	JGI_gene	mRNA	2645332	2646916	.	+	.	ID=Thupl.29378510s0017.1.v3.1;Name=Thupl.29378510s0017.1;longest=1;Parent=Thupl.29378510s0017.v3.1
29378510	JGI_gene	five_prime_UTR	2645332	2645341	.	+	.	ID=Thupl.29378510s0017.1.v3.1.five_prime_UTR.1;Parent=Thupl.29378510s0017.1.v3.1
29378510	JGI_gene	CDS	2645342	2645466	.	+	0	ID=Thupl.29378510s0017.1.v3.1.CDS.1;Parent=Thupl.29378510s0017.1.v3.1
29378510	JGI_gene	CDS	2645603	2646662	.	+	1	ID=Thupl.29378510s0017.1.v3.1.CDS.2;Parent=Thupl.29378510s0017.1.v3.1
29378510	JGI_gene	three_prime_UTR	2646663	2646916	.	+	.	ID=Thupl.29378510s0017.1.v3.1.three_prime_UTR.1;Parent=Thupl.29378510s0017.1.v3.1
29378510	JGI_gene	gene	2656001	2658193	.	-	.	ID=Thupl.29378510s0018.v3.1;Name=Thupl.29378510s0018
29378510	JGI_gene	mRNA	2656001	2658193	.	-	.	ID=Thupl.29378510s0018.1.v3.1;Name=Thupl.29378510s0018.1;longest=1;Parent=Thupl.29378510s0018.v3.1
29378510	JGI_gene	CDS	2657728	2657789	.	-	0	ID=Thupl.29378510s0018.1.v3.1.CDS.1;Parent=Thupl.29378510s0018.1.v3.1
29378510	JGI_gene	five_prime_UTR	2657790	2658193	.	-	.	ID=Thupl.29378510s0018.1.v3.1.five_prime_UTR.1;Parent=Thupl.29378510s0018.1.v3.1
29378510	JGI_gene	three_prime_UTR	2656001	2656546	.	-	.	ID=Thupl.29378510s0018.1.v3.1.three_prime_UTR.1;Parent=Thupl.29378510s0018.1.v3.1
29378510	JGI_gene	CDS	2656547	2657573	.	-	1	ID=Thupl.29378510s0018.1.v3.1.CDS.2;Parent=Thupl.29378510s0018.1.v3.1
29378510	JGI_gene	gene	2706483	2708754	.	-	.	ID=Thupl.29378510s0019.v3.1;Name=Thupl.29378510s0019
29378510	JGI_gene	mRNA	2706483	2708754	.	-	.	ID=Thupl.29378510s0019.1.v3.1;Name=Thupl.29378510s0019.1;longest=1;Parent=Thupl.29378510s0019.v3.1
29378510	JGI_gene	CDS	2708340	2708401	.	-	0	ID=Thupl.29378510s0019.1.v3.1.CDS.1;Parent=Thupl.29378510s0019.1.v3.1
29378510	JGI_gene	five_prime_UTR	2708402	2708754	.	-	.	ID=Thupl.29378510s0019.1.v3.1.five_prime_UTR.1;Parent=Thupl.29378510s0019.1.v3.1
29378510	JGI_gene	three_prime_UTR	2706483	2707065	.	-	.	ID=Thupl.29378510s0019.1.v3.1.three_prime_UTR.1;Parent=Thupl.29378510s0019.1.v3.1
29378510	JGI_gene	CDS	2707066	2708056	.	-	1	ID=Thupl.29378510s0019.1.v3.1.CDS.2;Parent=Thupl.29378510s0019.1.v3.1
29378510	JGI_gene	gene	2873904	2877628	.	+	.	ID=Thupl.29378510s0020.v3.1;Name=Thupl.29378510s0020
29378510	JGI_gene	mRNA	2873904	2877628	.	+	.	ID=Thupl.29378510s0020.1.v3.1;Name=Thupl.29378510s0020.1;longest=1;Parent=Thupl.29378510s0020.v3.1
29378510	JGI_gene	five_prime_UTR	2873904	2874121	.	+	.	ID=Thupl.29378510s0020.1.v3.1.five_prime_UTR.1;Parent=Thupl.29378510s0020.1.v3.1
29378510	JGI_gene	five_prime_UTR	2875442	2875451	.	+	.	ID=Thupl.29378510s0020.1.v3.1.five_prime_UTR.2;Parent=Thupl.29378510s0020.1.v3.1
29378510	JGI_gene	CDS	2875452	2875674	.	+	0	ID=Thupl.29378510s0020.1.v3.1.CDS.1;Parent=Thupl.29378510s0020.1.v3.1
29378510	JGI_gene	CDS	2876696	2876886	.	+	2	ID=Thupl.29378510s0020.1.v3.1.CDS.2;Parent=Thupl.29378510s0020.1.v3.1
29378510	JGI_gene	three_prime_UTR	2876887	2877628	.	+	.	ID=Thupl.29378510s0020.1.v3.1.three_prime_UTR.1;Parent=Thupl.29378510s0020.1.v3.1
29378511	JGI_gene	gene	19369	47463	.	-	.	ID=Thupl.29378511s0001.v3.1;Name=Thupl.29378511s0001
29378511	JGI_gene	mRNA	19369	47463	.	-	.	ID=Thupl.29378511s0001.1.v3.1;Name=Thupl.29378511s0001.1;longest=1;Parent=Thupl.29378511s0001.v3.1
29378511	JGI_gene	CDS	46753	47294	.	-	0	ID=Thupl.29378511s0001.1.v3.1.CDS.1;Parent=Thupl.29378511s0001.1.v3.1
29378511	JGI_gene	five_prime_UTR	47295	47463	.	-	.	ID=Thupl.29378511s0001.1.v3.1.five_prime_UTR.1;Parent=Thupl.29378511s0001.1.v3.1
29378511	JGI_gene	CDS	42549	42643	.	-	1	ID=Thupl.29378511s0001.1.v3.1.CDS.2;Parent=Thupl.29378511s0001.1.v3.1
29378511	JGI_gene	three_prime_UTR	19369	20189	.	-	.	ID=Thupl.29378511s0001.1.v3.1.three_prime_UTR.1;Parent=Thupl.29378511s0001.1.v3.1
29378511	JGI_gene	CDS	20190	20887	.	-	2	ID=Thupl.29378511s0001.1.v3.1.CDS.3;Parent=Thupl.29378511s0001.1.v3.1
29378511	JGI_gene	gene	178212	183446	.	-	.	ID=Thupl.29378511s0002.v3.1;Name=Thupl.29378511s0002
29378511	JGI_gene	mRNA	178212	183446	.	-	.	ID=Thupl.29378511s0002.1.v3.1;Name=Thupl.29378511s0002.1;longest=1;Parent=Thupl.29378511s0002.v3.1
29378511	JGI_gene	CDS	182365	182685	.	-	0	ID=Thupl.29378511s0002.1.v3.1.CDS.1;Parent=Thupl.29378511s0002.1.v3.1
29378511	JGI_gene	five_prime_UTR	182686	183446	.	-	.	ID=Thupl.29378511s0002.1.v3.1.five_prime_UTR.1;Parent=Thupl.29378511s0002.1.v3.1
29378511	JGI_gene	CDS	182159	182253	.	-	0	ID=Thupl.29378511s0002.1.v3.1.CDS.2;Parent=Thupl.29378511s0002.1.v3.1
29378511	JGI_gene	CDS	180281	180384	.	-	1	ID=Thupl.29378511s0002.1.v3.1.CDS.3;Parent=Thupl.29378511s0002.1.v3.1
29378511	JGI_gene	CDS	180083	180183	.	-	2	ID=Thupl.29378511s0002.1.v3.1.CDS.4;Parent=Thupl.29378511s0002.1.v3.1
29378511	JGI_gene	CDS	179873	179976	.	-	0	ID=Thupl.29378511s0002.1.v3.1.CDS.5;Parent=Thupl.29378511s0002.1.v3.1
29378511	JGI_gene	CDS	179418	179708	.	-	1	ID=Thupl.29378511s0002.1.v3.1.CDS.6;Parent=Thupl.29378511s0002.1.v3.1
29378511	JGI_gene	CDS	179099	179245	.	-	1	ID=Thupl.29378511s0002.1.v3.1.CDS.7;Parent=Thupl.29378511s0002.1.v3.1
29378511	JGI_gene	CDS	178869	179006	.	-	1	ID=Thupl.29378511s0002.1.v3.1.CDS.8;Parent=Thupl.29378511s0002.1.v3.1
29378511	JGI_gene	three_prime_UTR	178212	178570	.	-	.	ID=Thupl.29378511s0002.1.v3.1.three_prime_UTR.1;Parent=Thupl.29378511s0002.1.v3.1
29378511	JGI_gene	CDS	178571	178793	.	-	1	ID=Thupl.29378511s0002.1.v3.1.CDS.9;Parent=Thupl.29378511s0002.1.v3.1
29378511	JGI_gene	gene	217172	293798	.	-	.	ID=Thupl.29378511s0003.v3.1;Name=Thupl.29378511s0003
29378511	JGI_gene	mRNA	217172	293798	.	-	.	ID=Thupl.29378511s0003.1.v3.1;Name=Thupl.29378511s0003.1;longest=1;Parent=Thupl.29378511s0003.v3.1
29378511	JGI_gene	CDS	293282	293378	.	-	0	ID=Thupl.29378511s0003.1.v3.1.CDS.1;Parent=Thupl.29378511s0003.1.v3.1
29378511	JGI_gene	five_prime_UTR	293379	293798	.	-	.	ID=Thupl.29378511s0003.1.v3.1.five_prime_UTR.1;Parent=Thupl.29378511s0003.1.v3.1
29378511	JGI_gene	CDS	224504	224610	.	-	2	ID=Thupl.29378511s0003.1.v3.1.CDS.2;Parent=Thupl.29378511s0003.1.v3.1
29378511	JGI_gene	CDS	222404	222481	.	-	0	ID=Thupl.29378511s0003.1.v3.1.CDS.3;Parent=Thupl.29378511s0003.1.v3.1
29378511	JGI_gene	CDS	222195	222318	.	-	0	ID=Thupl.29378511s0003.1.v3.1.CDS.4;Parent=Thupl.29378511s0003.1.v3.1
29378511	JGI_gene	CDS	221983	222056	.	-	2	ID=Thupl.29378511s0003.1.v3.1.CDS.5;Parent=Thupl.29378511s0003.1.v3.1
29378511	JGI_gene	CDS	221711	221770	.	-	0	ID=Thupl.29378511s0003.1.v3.1.CDS.6;Parent=Thupl.29378511s0003.1.v3.1
29378511	JGI_gene	CDS	221419	221528	.	-	0	ID=Thupl.29378511s0003.1.v3.1.CDS.7;Parent=Thupl.29378511s0003.1.v3.1
29378511	JGI_gene	CDS	218831	218990	.	-	1	ID=Thupl.29378511s0003.1.v3.1.CDS.8;Parent=Thupl.29378511s0003.1.v3.1
29378511	JGI_gene	CDS	218497	218573	.	-	0	ID=Thupl.29378511s0003.1.v3.1.CDS.9;Parent=Thupl.29378511s0003.1.v3.1
29378511	JGI_gene	CDS	218237	218408	.	-	1	ID=Thupl.29378511s0003.1.v3.1.CDS.10;Parent=Thupl.29378511s0003.1.v3.1
29378511	JGI_gene	CDS	218064	218156	.	-	0	ID=Thupl.29378511s0003.1.v3.1.CDS.11;Parent=Thupl.29378511s0003.1.v3.1
29378511	JGI_gene	three_prime_UTR	217172	217849	.	-	.	ID=Thupl.29378511s0003.1.v3.1.three_prime_UTR.1;Parent=Thupl.29378511s0003.1.v3.1
29378511	JGI_gene	CDS	217850	217987	.	-	0	ID=Thupl.29378511s0003.1.v3.1.CDS.12;Parent=Thupl.29378511s0003.1.v3.1
29378511	JGI_gene	gene	386098	404462	.	-	.	ID=Thupl.29378511s0004.v3.1;Name=Thupl.29378511s0004
29378511	JGI_gene	mRNA	386098	404462	.	-	.	ID=Thupl.29378511s0004.1.v3.1;Name=Thupl.29378511s0004.1;longest=1;Parent=Thupl.29378511s0004.v3.1
29378511	JGI_gene	CDS	404206	404302	.	-	0	ID=Thupl.29378511s0004.1.v3.1.CDS.1;Parent=Thupl.29378511s0004.1.v3.1
29378511	JGI_gene	five_prime_UTR	404303	404462	.	-	.	ID=Thupl.29378511s0004.1.v3.1.five_prime_UTR.1;Parent=Thupl.29378511s0004.1.v3.1
29378511	JGI_gene	CDS	400427	400533	.	-	2	ID=Thupl.29378511s0004.1.v3.1.CDS.2;Parent=Thupl.29378511s0004.1.v3.1
29378511	JGI_gene	CDS	396390	396467	.	-	0	ID=Thupl.29378511s0004.1.v3.1.CDS.3;Parent=Thupl.29378511s0004.1.v3.1
29378511	JGI_gene	CDS	396181	396304	.	-	0	ID=Thupl.29378511s0004.1.v3.1.CDS.4;Parent=Thupl.29378511s0004.1.v3.1
29378511	JGI_gene	CDS	395967	396040	.	-	2	ID=Thupl.29378511s0004.1.v3.1.CDS.5;Parent=Thupl.29378511s0004.1.v3.1
29378511	JGI_gene	CDS	395694	395753	.	-	0	ID=Thupl.29378511s0004.1.v3.1.CDS.6;Parent=Thupl.29378511s0004.1.v3.1
29378511	JGI_gene	CDS	395415	395524	.	-	0	ID=Thupl.29378511s0004.1.v3.1.CDS.7;Parent=Thupl.29378511s0004.1.v3.1
29378511	JGI_gene	CDS	387723	387882	.	-	1	ID=Thupl.29378511s0004.1.v3.1.CDS.8;Parent=Thupl.29378511s0004.1.v3.1
29378511	JGI_gene	CDS	387388	387464	.	-	0	ID=Thupl.29378511s0004.1.v3.1.CDS.9;Parent=Thupl.29378511s0004.1.v3.1
29378511	JGI_gene	CDS	387128	387299	.	-	1	ID=Thupl.29378511s0004.1.v3.1.CDS.10;Parent=Thupl.29378511s0004.1.v3.1
29378511	JGI_gene	CDS	386955	387047	.	-	0	ID=Thupl.29378511s0004.1.v3.1.CDS.11;Parent=Thupl.29378511s0004.1.v3.1
29378511	JGI_gene	three_prime_UTR	386098	386739	.	-	.	ID=Thupl.29378511s0004.1.v3.1.three_prime_UTR.1;Parent=Thupl.29378511s0004.1.v3.1
29378511	JGI_gene	CDS	386740	386877	.	-	0	ID=Thupl.29378511s0004.1.v3.1.CDS.12;Parent=Thupl.29378511s0004.1.v3.1
29378511	JGI_gene	gene	581361	581702	.	-	.	ID=Thupl.29378511s0005.v3.1;Name=Thupl.29378511s0005
29378511	JGI_gene	mRNA	581361	581702	.	-	.	ID=Thupl.29378511s0005.1.v3.1;Name=Thupl.29378511s0005.1;longest=1;Parent=Thupl.29378511s0005.v3.1
29378511	JGI_gene	CDS	581361	581702	.	-	0	ID=Thupl.29378511s0005.1.v3.1.CDS.1;Parent=Thupl.29378511s0005.1.v3.1
29378511	JGI_gene	gene	583544	584683	.	-	.	ID=Thupl.29378511s0006.v3.1;Name=Thupl.29378511s0006
29378511	JGI_gene	mRNA	583544	584683	.	-	.	ID=Thupl.29378511s0006.1.v3.1;Name=Thupl.29378511s0006.1;longest=1;Parent=Thupl.29378511s0006.v3.1
29378511	JGI_gene	three_prime_UTR	583544	583886	.	-	.	ID=Thupl.29378511s0006.1.v3.1.three_prime_UTR.1;Parent=Thupl.29378511s0006.1.v3.1
29378511	JGI_gene	CDS	583887	584648	.	-	0	ID=Thupl.29378511s0006.1.v3.1.CDS.1;Parent=Thupl.29378511s0006.1.v3.1
29378511	JGI_gene	five_prime_UTR	584649	584683	.	-	.	ID=Thupl.29378511s0006.1.v3.1.five_prime_UTR.1;Parent=Thupl.29378511s0006.1.v3.1
29378511	JGI_gene	gene	608761	646828	.	-	.	ID=Thupl.29378511s0007.v3.1;Name=Thupl.29378511s0007
29378511	JGI_gene	mRNA	608761	646828	.	-	.	ID=Thupl.29378511s0007.1.v3.1;Name=Thupl.29378511s0007.1;longest=1;Parent=Thupl.29378511s0007.v3.1
29378511	JGI_gene	CDS	646543	646691	.	-	0	ID=Thupl.29378511s0007.1.v3.1.CDS.1;Parent=Thupl.29378511s0007.1.v3.1
29378511	JGI_gene	five_prime_UTR	646692	646828	.	-	.	ID=Thupl.29378511s0007.1.v3.1.five_prime_UTR.1;Parent=Thupl.29378511s0007.1.v3.1
29378511	JGI_gene	CDS	631488	631581	.	-	1	ID=Thupl.29378511s0007.1.v3.1.CDS.2;Parent=Thupl.29378511s0007.1.v3.1
29378511	JGI_gene	CDS	609447	609541	.	-	0	ID=Thupl.29378511s0007.1.v3.1.CDS.3;Parent=Thupl.29378511s0007.1.v3.1
29378511	JGI_gene	CDS	609146	609313	.	-	1	ID=Thupl.29378511s0007.1.v3.1.CDS.4;Parent=Thupl.29378511s0007.1.v3.1
29378511	JGI_gene	CDS	608951	609023	.	-	1	ID=Thupl.29378511s0007.1.v3.1.CDS.5;Parent=Thupl.29378511s0007.1.v3.1
29378511	JGI_gene	three_prime_UTR	608761	608772	.	-	.	ID=Thupl.29378511s0007.1.v3.1.three_prime_UTR.1;Parent=Thupl.29378511s0007.1.v3.1
29378511	JGI_gene	CDS	608773	608829	.	-	0	ID=Thupl.29378511s0007.1.v3.1.CDS.6;Parent=Thupl.29378511s0007.1.v3.1
29378511	JGI_gene	gene	752534	760097	.	-	.	ID=Thupl.29378511s0008.v3.1;Name=Thupl.29378511s0008
29378511	JGI_gene	mRNA	752534	760097	.	-	.	ID=Thupl.29378511s0008.1.v3.1;Name=Thupl.29378511s0008.1;longest=1;Parent=Thupl.29378511s0008.v3.1
29378511	JGI_gene	five_prime_UTR	759639	760097	.	-	.	ID=Thupl.29378511s0008.1.v3.1.five_prime_UTR.1;Parent=Thupl.29378511s0008.1.v3.1
29378511	JGI_gene	CDS	756422	758053	.	-	0	ID=Thupl.29378511s0008.1.v3.1.CDS.1;Parent=Thupl.29378511s0008.1.v3.1
29378511	JGI_gene	five_prime_UTR	758054	758055	.	-	.	ID=Thupl.29378511s0008.1.v3.1.five_prime_UTR.2;Parent=Thupl.29378511s0008.1.v3.1
29378511	JGI_gene	three_prime_UTR	752534	752977	.	-	.	ID=Thupl.29378511s0008.1.v3.1.three_prime_UTR.1;Parent=Thupl.29378511s0008.1.v3.1
29378511	JGI_gene	gene	842639	945624	.	+	.	ID=Thupl.29378511s0009.v3.1;Name=Thupl.29378511s0009
29378511	JGI_gene	mRNA	842639	945624	.	+	.	ID=Thupl.29378511s0009.1.v3.1;Name=Thupl.29378511s0009.1;longest=1;Parent=Thupl.29378511s0009.v3.1
29378511	JGI_gene	five_prime_UTR	842639	842934	.	+	.	ID=Thupl.29378511s0009.1.v3.1.five_prime_UTR.1;Parent=Thupl.29378511s0009.1.v3.1
29378511	JGI_gene	CDS	842935	842989	.	+	0	ID=Thupl.29378511s0009.1.v3.1.CDS.1;Parent=Thupl.29378511s0009.1.v3.1
29378511	JGI_gene	CDS	843585	843698	.	+	2	ID=Thupl.29378511s0009.1.v3.1.CDS.2;Parent=Thupl.29378511s0009.1.v3.1
29378511	JGI_gene	CDS	887986	888161	.	+	2	ID=Thupl.29378511s0009.1.v3.1.CDS.3;Parent=Thupl.29378511s0009.1.v3.1
29378511	JGI_gene	CDS	945223	945327	.	+	0	ID=Thupl.29378511s0009.1.v3.1.CDS.4;Parent=Thupl.29378511s0009.1.v3.1
29378511	JGI_gene	three_prime_UTR	945328	945624	.	+	.	ID=Thupl.29378511s0009.1.v3.1.three_prime_UTR.1;Parent=Thupl.29378511s0009.1.v3.1
29378511	JGI_gene	gene	952174	953250	.	-	.	ID=Thupl.29378511s0010.v3.1;Name=Thupl.29378511s0010
29378511	JGI_gene	mRNA	952174	953250	.	-	.	ID=Thupl.29378511s0010.1.v3.1;Name=Thupl.29378511s0010.1;longest=1;Parent=Thupl.29378511s0010.v3.1
29378511	JGI_gene	five_prime_UTR	953140	953250	.	-	.	ID=Thupl.29378511s0010.1.v3.1.five_prime_UTR.1;Parent=Thupl.29378511s0010.1.v3.1
29378511	JGI_gene	CDS	952927	953011	.	-	0	ID=Thupl.29378511s0010.1.v3.1.CDS.1;Parent=Thupl.29378511s0010.1.v3.1
29378511	JGI_gene	five_prime_UTR	953012	953018	.	-	.	ID=Thupl.29378511s0010.1.v3.1.five_prime_UTR.2;Parent=Thupl.29378511s0010.1.v3.1
29378511	JGI_gene	CDS	952773	952804	.	-	2	ID=Thupl.29378511s0010.1.v3.1.CDS.2;Parent=Thupl.29378511s0010.1.v3.1
29378511	JGI_gene	three_prime_UTR	952174	952481	.	-	.	ID=Thupl.29378511s0010.1.v3.1.three_prime_UTR.1;Parent=Thupl.29378511s0010.1.v3.1
29378511	JGI_gene	CDS	952482	952655	.	-	0	ID=Thupl.29378511s0010.1.v3.1.CDS.3;Parent=Thupl.29378511s0010.1.v3.1
29378511	JGI_gene	gene	1059316	1063988	.	-	.	ID=Thupl.29378511s0011.v3.1;Name=Thupl.29378511s0011
29378511	JGI_gene	mRNA	1059316	1063988	.	-	.	ID=Thupl.29378511s0011.1.v3.1;Name=Thupl.29378511s0011.1;longest=1;Parent=Thupl.29378511s0011.v3.1
29378511	JGI_gene	CDS	1063057	1063879	.	-	0	ID=Thupl.29378511s0011.1.v3.1.CDS.1;Parent=Thupl.29378511s0011.1.v3.1
29378511	JGI_gene	five_prime_UTR	1063880	1063988	.	-	.	ID=Thupl.29378511s0011.1.v3.1.five_prime_UTR.1;Parent=Thupl.29378511s0011.1.v3.1
29378511	JGI_gene	three_prime_UTR	1059316	1061108	.	-	.	ID=Thupl.29378511s0011.1.v3.1.three_prime_UTR.1;Parent=Thupl.29378511s0011.1.v3.1
29378511	JGI_gene	CDS	1061109	1062307	.	-	2	ID=Thupl.29378511s0011.1.v3.1.CDS.2;Parent=Thupl.29378511s0011.1.v3.1
29378511	JGI_gene	gene	1066499	1069250	.	-	.	ID=Thupl.29378511s0012.v3.1;Name=Thupl.29378511s0012
29378511	JGI_gene	mRNA	1066499	1069250	.	-	.	ID=Thupl.29378511s0012.1.v3.1;Name=Thupl.29378511s0012.1;longest=1;Parent=Thupl.29378511s0012.v3.1
29378511	JGI_gene	CDS	1068856	1069050	.	-	0	ID=Thupl.29378511s0012.1.v3.1.CDS.1;Parent=Thupl.29378511s0012.1.v3.1
29378511	JGI_gene	five_prime_UTR	1069051	1069250	.	-	.	ID=Thupl.29378511s0012.1.v3.1.five_prime_UTR.1;Parent=Thupl.29378511s0012.1.v3.1
29378511	JGI_gene	three_prime_UTR	1066499	1066842	.	-	.	ID=Thupl.29378511s0012.1.v3.1.three_prime_UTR.1;Parent=Thupl.29378511s0012.1.v3.1
29378511	JGI_gene	CDS	1066843	1067064	.	-	0	ID=Thupl.29378511s0012.1.v3.1.CDS.2;Parent=Thupl.29378511s0012.1.v3.1
29378511	JGI_gene	gene	1213022	1282743	.	+	.	ID=Thupl.29378511s0013.v3.1;Name=Thupl.29378511s0013
29378511	JGI_gene	mRNA	1213022	1282743	.	+	.	ID=Thupl.29378511s0013.1.v3.1;Name=Thupl.29378511s0013.1;longest=1;Parent=Thupl.29378511s0013.v3.1
29378511	JGI_gene	five_prime_UTR	1213022	1213191	.	+	.	ID=Thupl.29378511s0013.1.v3.1.five_prime_UTR.1;Parent=Thupl.29378511s0013.1.v3.1
29378511	JGI_gene	CDS	1213192	1213376	.	+	0	ID=Thupl.29378511s0013.1.v3.1.CDS.1;Parent=Thupl.29378511s0013.1.v3.1
29378511	JGI_gene	CDS	1217981	1218059	.	+	1	ID=Thupl.29378511s0013.1.v3.1.CDS.2;Parent=Thupl.29378511s0013.1.v3.1
29378511	JGI_gene	CDS	1227820	1227896	.	+	0	ID=Thupl.29378511s0013.1.v3.1.CDS.3;Parent=Thupl.29378511s0013.1.v3.1
29378511	JGI_gene	CDS	1228152	1228251	.	+	1	ID=Thupl.29378511s0013.1.v3.1.CDS.4;Parent=Thupl.29378511s0013.1.v3.1
29378511	JGI_gene	CDS	1228351	1228392	.	+	0	ID=Thupl.29378511s0013.1.v3.1.CDS.5;Parent=Thupl.29378511s0013.1.v3.1
29378511	JGI_gene	CDS	1282244	1282285	.	+	0	ID=Thupl.29378511s0013.1.v3.1.CDS.6;Parent=Thupl.29378511s0013.1.v3.1
29378511	JGI_gene	CDS	1282398	1282439	.	+	0	ID=Thupl.29378511s0013.1.v3.1.CDS.7;Parent=Thupl.29378511s0013.1.v3.1
29378511	JGI_gene	CDS	1282525	1282638	.	+	0	ID=Thupl.29378511s0013.1.v3.1.CDS.8;Parent=Thupl.29378511s0013.1.v3.1
29378511	JGI_gene	three_prime_UTR	1282639	1282743	.	+	.	ID=Thupl.29378511s0013.1.v3.1.three_prime_UTR.1;Parent=Thupl.29378511s0013.1.v3.1
29378511	JGI_gene	gene	1335371	1363847	.	+	.	ID=Thupl.29378511s0014.v3.1;Name=Thupl.29378511s0014
29378511	JGI_gene	mRNA	1335371	1363847	.	+	.	ID=Thupl.29378511s0014.1.v3.1;Name=Thupl.29378511s0014.1;longest=1;Parent=Thupl.29378511s0014.v3.1
29378511	JGI_gene	five_prime_UTR	1335371	1335392	.	+	.	ID=Thupl.29378511s0014.1.v3.1.five_prime_UTR.1;Parent=Thupl.29378511s0014.1.v3.1
29378511	JGI_gene	CDS	1335393	1335553	.	+	0	ID=Thupl.29378511s0014.1.v3.1.CDS.1;Parent=Thupl.29378511s0014.1.v3.1
29378511	JGI_gene	CDS	1338145	1338193	.	+	1	ID=Thupl.29378511s0014.1.v3.1.CDS.2;Parent=Thupl.29378511s0014.1.v3.1
29378511	JGI_gene	three_prime_UTR	1338194	1338204	.	+	.	ID=Thupl.29378511s0014.1.v3.1.three_prime_UTR.1;Parent=Thupl.29378511s0014.1.v3.1
29378511	JGI_gene	three_prime_UTR	1338418	1338518	.	+	.	ID=Thupl.29378511s0014.1.v3.1.three_prime_UTR.2;Parent=Thupl.29378511s0014.1.v3.1
29378511	JGI_gene	three_prime_UTR	1363408	1363847	.	+	.	ID=Thupl.29378511s0014.1.v3.1.three_prime_UTR.3;Parent=Thupl.29378511s0014.1.v3.1
29378511	JGI_gene	gene	1403733	1404083	.	+	.	ID=Thupl.29378511s0015.v3.1;Name=Thupl.29378511s0015
29378511	JGI_gene	mRNA	1403733	1404083	.	+	.	ID=Thupl.29378511s0015.1.v3.1;Name=Thupl.29378511s0015.1;longest=1;Parent=Thupl.29378511s0015.v3.1
29378511	JGI_gene	CDS	1403733	1404083	.	+	0	ID=Thupl.29378511s0015.1.v3.1.CDS.1;Parent=Thupl.29378511s0015.1.v3.1
29378511	JGI_gene	gene	1682983	1686373	.	+	.	ID=Thupl.29378511s0016.v3.1;Name=Thupl.29378511s0016
29378511	JGI_gene	mRNA	1682983	1686373	.	+	.	ID=Thupl.29378511s0016.1.v3.1;Name=Thupl.29378511s0016.1;longest=1;Parent=Thupl.29378511s0016.v3.1
29378511	JGI_gene	five_prime_UTR	1682983	1683739	.	+	.	ID=Thupl.29378511s0016.1.v3.1.five_prime_UTR.1;Parent=Thupl.29378511s0016.1.v3.1
29378511	JGI_gene	CDS	1683740	1685452	.	+	0	ID=Thupl.29378511s0016.1.v3.1.CDS.1;Parent=Thupl.29378511s0016.1.v3.1
29378511	JGI_gene	three_prime_UTR	1685453	1685458	.	+	.	ID=Thupl.29378511s0016.1.v3.1.three_prime_UTR.1;Parent=Thupl.29378511s0016.1.v3.1
29378511	JGI_gene	three_prime_UTR	1685615	1686373	.	+	.	ID=Thupl.29378511s0016.1.v3.1.three_prime_UTR.2;Parent=Thupl.29378511s0016.1.v3.1
29378511	JGI_gene	gene	1734362	1794400	.	+	.	ID=Thupl.29378511s0017.v3.1;Name=Thupl.29378511s0017
29378511	JGI_gene	mRNA	1734362	1794400	.	+	.	ID=Thupl.29378511s0017.1.v3.1;Name=Thupl.29378511s0017.1;longest=1;Parent=Thupl.29378511s0017.v3.1
29378511	JGI_gene	five_prime_UTR	1734362	1734573	.	+	.	ID=Thupl.29378511s0017.1.v3.1.five_prime_UTR.1;Parent=Thupl.29378511s0017.1.v3.1
29378511	JGI_gene	CDS	1734574	1735079	.	+	0	ID=Thupl.29378511s0017.1.v3.1.CDS.1;Parent=Thupl.29378511s0017.1.v3.1
29378511	JGI_gene	CDS	1759219	1759406	.	+	1	ID=Thupl.29378511s0017.1.v3.1.CDS.2;Parent=Thupl.29378511s0017.1.v3.1
29378511	JGI_gene	CDS	1765148	1765339	.	+	2	ID=Thupl.29378511s0017.1.v3.1.CDS.3;Parent=Thupl.29378511s0017.1.v3.1
29378511	JGI_gene	CDS	1765671	1765975	.	+	2	ID=Thupl.29378511s0017.1.v3.1.CDS.4;Parent=Thupl.29378511s0017.1.v3.1
29378511	JGI_gene	CDS	1766416	1766490	.	+	0	ID=Thupl.29378511s0017.1.v3.1.CDS.5;Parent=Thupl.29378511s0017.1.v3.1
29378511	JGI_gene	CDS	1766684	1766791	.	+	0	ID=Thupl.29378511s0017.1.v3.1.CDS.6;Parent=Thupl.29378511s0017.1.v3.1
29378511	JGI_gene	CDS	1767729	1767846	.	+	0	ID=Thupl.29378511s0017.1.v3.1.CDS.7;Parent=Thupl.29378511s0017.1.v3.1
29378511	JGI_gene	CDS	1774969	1775104	.	+	2	ID=Thupl.29378511s0017.1.v3.1.CDS.8;Parent=Thupl.29378511s0017.1.v3.1
29378511	JGI_gene	CDS	1782554	1782734	.	+	1	ID=Thupl.29378511s0017.1.v3.1.CDS.9;Parent=Thupl.29378511s0017.1.v3.1
29378511	JGI_gene	CDS	1791991	1792566	.	+	0	ID=Thupl.29378511s0017.1.v3.1.CDS.10;Parent=Thupl.29378511s0017.1.v3.1
29378511	JGI_gene	CDS	1793039	1793431	.	+	0	ID=Thupl.29378511s0017.1.v3.1.CDS.11;Parent=Thupl.29378511s0017.1.v3.1
29378511	JGI_gene	three_prime_UTR	1793432	1794400	.	+	.	ID=Thupl.29378511s0017.1.v3.1.three_prime_UTR.1;Parent=Thupl.29378511s0017.1.v3.1
29378511	JGI_gene	gene	1873792	1913733	.	+	.	ID=Thupl.29378511s0018.v3.1;Name=Thupl.29378511s0018
29378511	JGI_gene	mRNA	1873792	1913733	.	+	.	ID=Thupl.29378511s0018.1.v3.1;Name=Thupl.29378511s0018.1;longest=1;Parent=Thupl.29378511s0018.v3.1
29378511	JGI_gene	five_prime_UTR	1873792	1874083	.	+	.	ID=Thupl.29378511s0018.1.v3.1.five_prime_UTR.1;Parent=Thupl.29378511s0018.1.v3.1
29378511	JGI_gene	five_prime_UTR	1876446	1876609	.	+	.	ID=Thupl.29378511s0018.1.v3.1.five_prime_UTR.2;Parent=Thupl.29378511s0018.1.v3.1
29378511	JGI_gene	five_prime_UTR	1876865	1876866	.	+	.	ID=Thupl.29378511s0018.1.v3.1.five_prime_UTR.3;Parent=Thupl.29378511s0018.1.v3.1
29378511	JGI_gene	CDS	1876867	1877478	.	+	0	ID=Thupl.29378511s0018.1.v3.1.CDS.1;Parent=Thupl.29378511s0018.1.v3.1
29378511	JGI_gene	CDS	1877660	1877779	.	+	0	ID=Thupl.29378511s0018.1.v3.1.CDS.2;Parent=Thupl.29378511s0018.1.v3.1
29378511	JGI_gene	CDS	1878650	1878727	.	+	0	ID=Thupl.29378511s0018.1.v3.1.CDS.3;Parent=Thupl.29378511s0018.1.v3.1
29378511	JGI_gene	CDS	1878992	1879168	.	+	0	ID=Thupl.29378511s0018.1.v3.1.CDS.4;Parent=Thupl.29378511s0018.1.v3.1
29378511	JGI_gene	CDS	1879711	1879788	.	+	0	ID=Thupl.29378511s0018.1.v3.1.CDS.5;Parent=Thupl.29378511s0018.1.v3.1
29378511	JGI_gene	CDS	1879917	1880092	.	+	0	ID=Thupl.29378511s0018.1.v3.1.CDS.6;Parent=Thupl.29378511s0018.1.v3.1
29378511	JGI_gene	CDS	1911880	1912044	.	+	1	ID=Thupl.29378511s0018.1.v3.1.CDS.7;Parent=Thupl.29378511s0018.1.v3.1
29378511	JGI_gene	CDS	1912582	1912642	.	+	1	ID=Thupl.29378511s0018.1.v3.1.CDS.8;Parent=Thupl.29378511s0018.1.v3.1
29378511	JGI_gene	CDS	1912788	1913000	.	+	0	ID=Thupl.29378511s0018.1.v3.1.CDS.9;Parent=Thupl.29378511s0018.1.v3.1
29378511	JGI_gene	three_prime_UTR	1913001	1913733	.	+	.	ID=Thupl.29378511s0018.1.v3.1.three_prime_UTR.1;Parent=Thupl.29378511s0018.1.v3.1
29378511	JGI_gene	gene	1963531	1964314	.	+	.	ID=Thupl.29378511s0019.v3.1;Name=Thupl.29378511s0019
29378511	JGI_gene	mRNA	1963531	1964314	.	+	.	ID=Thupl.29378511s0019.1.v3.1;Name=Thupl.29378511s0019.1;longest=1;Parent=Thupl.29378511s0019.v3.1
29378511	JGI_gene	CDS	1963531	1963579	.	+	0	ID=Thupl.29378511s0019.1.v3.1.CDS.1;Parent=Thupl.29378511s0019.1.v3.1
29378511	JGI_gene	CDS	1963650	1964314	.	+	2	ID=Thupl.29378511s0019.1.v3.1.CDS.2;Parent=Thupl.29378511s0019.1.v3.1
29378511	JGI_gene	gene	2015832	2021601	.	+	.	ID=Thupl.29378511s0020.v3.1;Name=Thupl.29378511s0020
29378511	JGI_gene	mRNA	2015832	2021601	.	+	.	ID=Thupl.29378511s0020.1.v3.1;Name=Thupl.29378511s0020.1;longest=1;Parent=Thupl.29378511s0020.v3.1
29378511	JGI_gene	five_prime_UTR	2015832	2015918	.	+	.	ID=Thupl.29378511s0020.1.v3.1.five_prime_UTR.1;Parent=Thupl.29378511s0020.1.v3.1
29378511	JGI_gene	CDS	2015919	2016939	.	+	0	ID=Thupl.29378511s0020.1.v3.1.CDS.1;Parent=Thupl.29378511s0020.1.v3.1
29378511	JGI_gene	CDS	2020109	2020251	.	+	2	ID=Thupl.29378511s0020.1.v3.1.CDS.2;Parent=Thupl.29378511s0020.1.v3.1
29378511	JGI_gene	three_prime_UTR	2020252	2020456	.	+	.	ID=Thupl.29378511s0020.1.v3.1.three_prime_UTR.1;Parent=Thupl.29378511s0020.1.v3.1
29378511	JGI_gene	three_prime_UTR	2020714	2021601	.	+	.	ID=Thupl.29378511s0020.1.v3.1.three_prime_UTR.2;Parent=Thupl.29378511s0020.1.v3.1
29378511	JGI_gene	gene	2075921	2081571	.	-	.	ID=Thupl.29378511s0021.v3.1;Name=Thupl.29378511s0021
29378511	JGI_gene	mRNA	2075921	2081571	.	-	.	ID=Thupl.29378511s0021.1.v3.1;Name=Thupl.29378511s0021.1;longest=1;Parent=Thupl.29378511s0021.v3.1
29378511	JGI_gene	five_prime_UTR	2081225	2081571	.	-	.	ID=Thupl.29378511s0021.1.v3.1.five_prime_UTR.1;Parent=Thupl.29378511s0021.1.v3.1
29378511	JGI_gene	three_prime_UTR	2075921	2076159	.	-	.	ID=Thupl.29378511s0021.1.v3.1.three_prime_UTR.1;Parent=Thupl.29378511s0021.1.v3.1
29378511	JGI_gene	CDS	2076160	2078652	.	-	0	ID=Thupl.29378511s0021.1.v3.1.CDS.1;Parent=Thupl.29378511s0021.1.v3.1
29378511	JGI_gene	five_prime_UTR	2078653	2078676	.	-	.	ID=Thupl.29378511s0021.1.v3.1.five_prime_UTR.2;Parent=Thupl.29378511s0021.1.v3.1
29378511	JGI_gene	gene	2141583	2215560	.	-	.	ID=Thupl.29378511s0022.v3.1;Name=Thupl.29378511s0022
29378511	JGI_gene	mRNA	2141583	2215560	.	-	.	ID=Thupl.29378511s0022.1.v3.1;Name=Thupl.29378511s0022.1;longest=1;Parent=Thupl.29378511s0022.v3.1
29378511	JGI_gene	five_prime_UTR	2215218	2215560	.	-	.	ID=Thupl.29378511s0022.1.v3.1.five_prime_UTR.1;Parent=Thupl.29378511s0022.1.v3.1
29378511	JGI_gene	CDS	2214789	2215065	.	-	0	ID=Thupl.29378511s0022.1.v3.1.CDS.1;Parent=Thupl.29378511s0022.1.v3.1
29378511	JGI_gene	five_prime_UTR	2215066	2215092	.	-	.	ID=Thupl.29378511s0022.1.v3.1.five_prime_UTR.2;Parent=Thupl.29378511s0022.1.v3.1
29378511	JGI_gene	CDS	2211773	2211833	.	-	2	ID=Thupl.29378511s0022.1.v3.1.CDS.2;Parent=Thupl.29378511s0022.1.v3.1
29378511	JGI_gene	CDS	2205016	2205094	.	-	1	ID=Thupl.29378511s0022.1.v3.1.CDS.3;Parent=Thupl.29378511s0022.1.v3.1
29378511	JGI_gene	CDS	2204818	2204897	.	-	0	ID=Thupl.29378511s0022.1.v3.1.CDS.4;Parent=Thupl.29378511s0022.1.v3.1
29378511	JGI_gene	CDS	2204625	2204719	.	-	1	ID=Thupl.29378511s0022.1.v3.1.CDS.5;Parent=Thupl.29378511s0022.1.v3.1
29378511	JGI_gene	CDS	2204373	2204472	.	-	2	ID=Thupl.29378511s0022.1.v3.1.CDS.6;Parent=Thupl.29378511s0022.1.v3.1
29378511	JGI_gene	CDS	2204084	2204153	.	-	1	ID=Thupl.29378511s0022.1.v3.1.CDS.7;Parent=Thupl.29378511s0022.1.v3.1
29378511	JGI_gene	CDS	2195095	2195196	.	-	0	ID=Thupl.29378511s0022.1.v3.1.CDS.8;Parent=Thupl.29378511s0022.1.v3.1
29378511	JGI_gene	CDS	2194731	2194812	.	-	0	ID=Thupl.29378511s0022.1.v3.1.CDS.9;Parent=Thupl.29378511s0022.1.v3.1
29378511	JGI_gene	CDS	2194443	2194613	.	-	2	ID=Thupl.29378511s0022.1.v3.1.CDS.10;Parent=Thupl.29378511s0022.1.v3.1
29378511	JGI_gene	CDS	2156149	2156353	.	-	2	ID=Thupl.29378511s0022.1.v3.1.CDS.11;Parent=Thupl.29378511s0022.1.v3.1
29378511	JGI_gene	CDS	2155805	2156036	.	-	1	ID=Thupl.29378511s0022.1.v3.1.CDS.12;Parent=Thupl.29378511s0022.1.v3.1
29378511	JGI_gene	CDS	2155533	2155703	.	-	0	ID=Thupl.29378511s0022.1.v3.1.CDS.13;Parent=Thupl.29378511s0022.1.v3.1
29378511	JGI_gene	CDS	2155208	2155446	.	-	0	ID=Thupl.29378511s0022.1.v3.1.CDS.14;Parent=Thupl.29378511s0022.1.v3.1
29378511	JGI_gene	CDS	2154439	2154523	.	-	1	ID=Thupl.29378511s0022.1.v3.1.CDS.15;Parent=Thupl.29378511s0022.1.v3.1
29378511	JGI_gene	CDS	2154205	2154303	.	-	0	ID=Thupl.29378511s0022.1.v3.1.CDS.16;Parent=Thupl.29378511s0022.1.v3.1
29378511	JGI_gene	CDS	2153900	2154099	.	-	0	ID=Thupl.29378511s0022.1.v3.1.CDS.17;Parent=Thupl.29378511s0022.1.v3.1
29378511	JGI_gene	CDS	2153694	2153769	.	-	1	ID=Thupl.29378511s0022.1.v3.1.CDS.18;Parent=Thupl.29378511s0022.1.v3.1
29378511	JGI_gene	CDS	2143162	2143297	.	-	0	ID=Thupl.29378511s0022.1.v3.1.CDS.19;Parent=Thupl.29378511s0022.1.v3.1
29378511	JGI_gene	CDS	2142922	2143058	.	-	2	ID=Thupl.29378511s0022.1.v3.1.CDS.20;Parent=Thupl.29378511s0022.1.v3.1
29378511	JGI_gene	three_prime_UTR	2142499	2142733	.	-	.	ID=Thupl.29378511s0022.1.v3.1.three_prime_UTR.1;Parent=Thupl.29378511s0022.1.v3.1
29378511	JGI_gene	CDS	2142734	2142817	.	-	0	ID=Thupl.29378511s0022.1.v3.1.CDS.21;Parent=Thupl.29378511s0022.1.v3.1
29378511	JGI_gene	three_prime_UTR	2141583	2142390	.	-	.	ID=Thupl.29378511s0022.1.v3.1.three_prime_UTR.2;Parent=Thupl.29378511s0022.1.v3.1
29378511	JGI_gene	gene	2157867	2159566	.	-	.	ID=Thupl.29378511s0023.v3.1;Name=Thupl.29378511s0023
29378511	JGI_gene	mRNA	2157867	2159566	.	-	.	ID=Thupl.29378511s0023.1.v3.1;Name=Thupl.29378511s0023.1;longest=1;Parent=Thupl.29378511s0023.v3.1
29378511	JGI_gene	three_prime_UTR	2157867	2159107	.	-	.	ID=Thupl.29378511s0023.1.v3.1.three_prime_UTR.1;Parent=Thupl.29378511s0023.1.v3.1
29378511	JGI_gene	CDS	2159108	2159563	.	-	0	ID=Thupl.29378511s0023.1.v3.1.CDS.1;Parent=Thupl.29378511s0023.1.v3.1
29378511	JGI_gene	five_prime_UTR	2159564	2159566	.	-	.	ID=Thupl.29378511s0023.1.v3.1.five_prime_UTR.1;Parent=Thupl.29378511s0023.1.v3.1
29378511	JGI_gene	gene	2289756	2291402	.	+	.	ID=Thupl.29378511s0024.v3.1;Name=Thupl.29378511s0024
29378511	JGI_gene	mRNA	2289756	2291402	.	+	.	ID=Thupl.29378511s0024.1.v3.1;Name=Thupl.29378511s0024.1;longest=1;Parent=Thupl.29378511s0024.v3.1
29378511	JGI_gene	CDS	2289756	2291402	.	+	0	ID=Thupl.29378511s0024.1.v3.1.CDS.1;Parent=Thupl.29378511s0024.1.v3.1
29378511	JGI_gene	gene	2310133	2315494	.	-	.	ID=Thupl.29378511s0025.v3.1;Name=Thupl.29378511s0025
29378511	JGI_gene	mRNA	2310133	2315494	.	-	.	ID=Thupl.29378511s0025.1.v3.1;Name=Thupl.29378511s0025.1;longest=1;Parent=Thupl.29378511s0025.v3.1
29378511	JGI_gene	CDS	2314876	2314917	.	-	0	ID=Thupl.29378511s0025.1.v3.1.CDS.1;Parent=Thupl.29378511s0025.1.v3.1
29378511	JGI_gene	five_prime_UTR	2314918	2315494	.	-	.	ID=Thupl.29378511s0025.1.v3.1.five_prime_UTR.1;Parent=Thupl.29378511s0025.1.v3.1
29378511	JGI_gene	three_prime_UTR	2310133	2310764	.	-	.	ID=Thupl.29378511s0025.1.v3.1.three_prime_UTR.1;Parent=Thupl.29378511s0025.1.v3.1
29378511	JGI_gene	CDS	2310765	2311766	.	-	0	ID=Thupl.29378511s0025.1.v3.1.CDS.2;Parent=Thupl.29378511s0025.1.v3.1
29378512	JGI_gene	gene	911855	912678	.	+	.	ID=Thupl.29378512s0001.v3.1;Name=Thupl.29378512s0001
29378512	JGI_gene	mRNA	911855	912678	.	+	.	ID=Thupl.29378512s0001.1.v3.1;Name=Thupl.29378512s0001.1;longest=1;Parent=Thupl.29378512s0001.v3.1
29378512	JGI_gene	CDS	911855	912487	.	+	0	ID=Thupl.29378512s0001.1.v3.1.CDS.1;Parent=Thupl.29378512s0001.1.v3.1
29378512	JGI_gene	CDS	912592	912678	.	+	0	ID=Thupl.29378512s0001.1.v3.1.CDS.2;Parent=Thupl.29378512s0001.1.v3.1
29378516	JGI_gene	gene	456300	456840	.	-	.	ID=Thupl.29378516s0001.v3.1;Name=Thupl.29378516s0001
29378516	JGI_gene	mRNA	456300	456840	.	-	.	ID=Thupl.29378516s0001.1.v3.1;Name=Thupl.29378516s0001.1;longest=1;Parent=Thupl.29378516s0001.v3.1
29378516	JGI_gene	three_prime_UTR	456300	456414	.	-	.	ID=Thupl.29378516s0001.1.v3.1.three_prime_UTR.1;Parent=Thupl.29378516s0001.1.v3.1
29378516	JGI_gene	CDS	456415	456630	.	-	0	ID=Thupl.29378516s0001.1.v3.1.CDS.1;Parent=Thupl.29378516s0001.1.v3.1
29378516	JGI_gene	five_prime_UTR	456631	456840	.	-	.	ID=Thupl.29378516s0001.1.v3.1.five_prime_UTR.1;Parent=Thupl.29378516s0001.1.v3.1
29378516	JGI_gene	gene	570745	578318	.	-	.	ID=Thupl.29378516s0002.v3.1;Name=Thupl.29378516s0002
29378516	JGI_gene	mRNA	570745	578318	.	-	.	ID=Thupl.29378516s0002.1.v3.1;Name=Thupl.29378516s0002.1;longest=1;Parent=Thupl.29378516s0002.v3.1
29378516	JGI_gene	CDS	576832	577653	.	-	0	ID=Thupl.29378516s0002.1.v3.1.CDS.1;Parent=Thupl.29378516s0002.1.v3.1
29378516	JGI_gene	five_prime_UTR	577654	578318	.	-	.	ID=Thupl.29378516s0002.1.v3.1.five_prime_UTR.1;Parent=Thupl.29378516s0002.1.v3.1
29378516	JGI_gene	CDS	575410	575679	.	-	0	ID=Thupl.29378516s0002.1.v3.1.CDS.2;Parent=Thupl.29378516s0002.1.v3.1
29378516	JGI_gene	CDS	575171	575314	.	-	0	ID=Thupl.29378516s0002.1.v3.1.CDS.3;Parent=Thupl.29378516s0002.1.v3.1
29378516	JGI_gene	CDS	574050	574397	.	-	0	ID=Thupl.29378516s0002.1.v3.1.CDS.4;Parent=Thupl.29378516s0002.1.v3.1
29378516	JGI_gene	three_prime_UTR	570745	573218	.	-	.	ID=Thupl.29378516s0002.1.v3.1.three_prime_UTR.1;Parent=Thupl.29378516s0002.1.v3.1
29378516	JGI_gene	CDS	573219	573839	.	-	0	ID=Thupl.29378516s0002.1.v3.1.CDS.5;Parent=Thupl.29378516s0002.1.v3.1
29378516	JGI_gene	gene	980939	1131681	.	-	.	ID=Thupl.29378516s0003.v3.1;Name=Thupl.29378516s0003
29378516	JGI_gene	mRNA	980939	1131681	.	-	.	ID=Thupl.29378516s0003.1.v3.1;Name=Thupl.29378516s0003.1;longest=1;Parent=Thupl.29378516s0003.v3.1
29378516	JGI_gene	CDS	1131595	1131678	.	-	0	ID=Thupl.29378516s0003.1.v3.1.CDS.1;Parent=Thupl.29378516s0003.1.v3.1
29378516	JGI_gene	five_prime_UTR	1131679	1131681	.	-	.	ID=Thupl.29378516s0003.1.v3.1.five_prime_UTR.1;Parent=Thupl.29378516s0003.1.v3.1
29378516	JGI_gene	CDS	1131205	1131375	.	-	0	ID=Thupl.29378516s0003.1.v3.1.CDS.2;Parent=Thupl.29378516s0003.1.v3.1
29378516	JGI_gene	CDS	1105235	1105303	.	-	0	ID=Thupl.29378516s0003.1.v3.1.CDS.3;Parent=Thupl.29378516s0003.1.v3.1
29378516	JGI_gene	CDS	1104714	1104840	.	-	0	ID=Thupl.29378516s0003.1.v3.1.CDS.4;Parent=Thupl.29378516s0003.1.v3.1
29378516	JGI_gene	CDS	1089444	1089516	.	-	2	ID=Thupl.29378516s0003.1.v3.1.CDS.5;Parent=Thupl.29378516s0003.1.v3.1
29378516	JGI_gene	CDS	1089175	1089291	.	-	1	ID=Thupl.29378516s0003.1.v3.1.CDS.6;Parent=Thupl.29378516s0003.1.v3.1
29378516	JGI_gene	CDS	1047336	1047455	.	-	1	ID=Thupl.29378516s0003.1.v3.1.CDS.7;Parent=Thupl.29378516s0003.1.v3.1
29378516	JGI_gene	CDS	1047141	1047159	.	-	1	ID=Thupl.29378516s0003.1.v3.1.CDS.8;Parent=Thupl.29378516s0003.1.v3.1
29378516	JGI_gene	CDS	1021979	1022764	.	-	0	ID=Thupl.29378516s0003.1.v3.1.CDS.9;Parent=Thupl.29378516s0003.1.v3.1
29378516	JGI_gene	CDS	1011478	1011593	.	-	0	ID=Thupl.29378516s0003.1.v3.1.CDS.10;Parent=Thupl.29378516s0003.1.v3.1
29378516	JGI_gene	CDS	1011174	1011267	.	-	1	ID=Thupl.29378516s0003.1.v3.1.CDS.11;Parent=Thupl.29378516s0003.1.v3.1
29378516	JGI_gene	three_prime_UTR	980939	981400	.	-	.	ID=Thupl.29378516s0003.1.v3.1.three_prime_UTR.1;Parent=Thupl.29378516s0003.1.v3.1
29378516	JGI_gene	CDS	981401	981460	.	-	0	ID=Thupl.29378516s0003.1.v3.1.CDS.12;Parent=Thupl.29378516s0003.1.v3.1
29378517	JGI_gene	gene	433691	434665	.	+	.	ID=Thupl.29378517s0001.v3.1;Name=Thupl.29378517s0001
29378517	JGI_gene	mRNA	433691	434665	.	+	.	ID=Thupl.29378517s0001.1.v3.1;Name=Thupl.29378517s0001.1;longest=1;Parent=Thupl.29378517s0001.v3.1
29378517	JGI_gene	five_prime_UTR	433691	433766	.	+	.	ID=Thupl.29378517s0001.1.v3.1.five_prime_UTR.1;Parent=Thupl.29378517s0001.1.v3.1
29378517	JGI_gene	CDS	433767	434222	.	+	0	ID=Thupl.29378517s0001.1.v3.1.CDS.1;Parent=Thupl.29378517s0001.1.v3.1
29378517	JGI_gene	three_prime_UTR	434223	434665	.	+	.	ID=Thupl.29378517s0001.1.v3.1.three_prime_UTR.1;Parent=Thupl.29378517s0001.1.v3.1
29378517	JGI_gene	gene	626569	627233	.	-	.	ID=Thupl.29378517s0002.v3.1;Name=Thupl.29378517s0002
29378517	JGI_gene	mRNA	626569	627233	.	-	.	ID=Thupl.29378517s0002.1.v3.1;Name=Thupl.29378517s0002.1;longest=1;Parent=Thupl.29378517s0002.v3.1
29378517	JGI_gene	three_prime_UTR	626569	626705	.	-	.	ID=Thupl.29378517s0002.1.v3.1.three_prime_UTR.1;Parent=Thupl.29378517s0002.1.v3.1
29378517	JGI_gene	CDS	626706	627179	.	-	0	ID=Thupl.29378517s0002.1.v3.1.CDS.1;Parent=Thupl.29378517s0002.1.v3.1
29378517	JGI_gene	five_prime_UTR	627180	627233	.	-	.	ID=Thupl.29378517s0002.1.v3.1.five_prime_UTR.1;Parent=Thupl.29378517s0002.1.v3.1
29378517	JGI_gene	gene	699433	724335	.	+	.	ID=Thupl.29378517s0003.v3.1;Name=Thupl.29378517s0003
29378517	JGI_gene	mRNA	699433	724335	.	+	.	ID=Thupl.29378517s0003.1.v3.1;Name=Thupl.29378517s0003.1;longest=1;Parent=Thupl.29378517s0003.v3.1
29378517	JGI_gene	five_prime_UTR	699433	699524	.	+	.	ID=Thupl.29378517s0003.1.v3.1.five_prime_UTR.1;Parent=Thupl.29378517s0003.1.v3.1
29378517	JGI_gene	CDS	699525	699803	.	+	0	ID=Thupl.29378517s0003.1.v3.1.CDS.1;Parent=Thupl.29378517s0003.1.v3.1
29378517	JGI_gene	CDS	723913	724089	.	+	0	ID=Thupl.29378517s0003.1.v3.1.CDS.2;Parent=Thupl.29378517s0003.1.v3.1
29378517	JGI_gene	three_prime_UTR	724090	724335	.	+	.	ID=Thupl.29378517s0003.1.v3.1.three_prime_UTR.1;Parent=Thupl.29378517s0003.1.v3.1
29378518	JGI_gene	gene	9413	12376	.	+	.	ID=Thupl.29378518s0001.v3.1;Name=Thupl.29378518s0001
29378518	JGI_gene	mRNA	9413	12376	.	+	.	ID=Thupl.29378518s0001.1.v3.1;Name=Thupl.29378518s0001.1;longest=1;Parent=Thupl.29378518s0001.v3.1
29378518	JGI_gene	CDS	9413	9595	.	+	0	ID=Thupl.29378518s0001.1.v3.1.CDS.1;Parent=Thupl.29378518s0001.1.v3.1
29378518	JGI_gene	CDS	9632	9691	.	+	0	ID=Thupl.29378518s0001.1.v3.1.CDS.2;Parent=Thupl.29378518s0001.1.v3.1
29378518	JGI_gene	CDS	10725	10988	.	+	0	ID=Thupl.29378518s0001.1.v3.1.CDS.3;Parent=Thupl.29378518s0001.1.v3.1
29378518	JGI_gene	CDS	11228	11375	.	+	0	ID=Thupl.29378518s0001.1.v3.1.CDS.4;Parent=Thupl.29378518s0001.1.v3.1
29378518	JGI_gene	CDS	11490	11730	.	+	2	ID=Thupl.29378518s0001.1.v3.1.CDS.5;Parent=Thupl.29378518s0001.1.v3.1
29378518	JGI_gene	CDS	12165	12190	.	+	1	ID=Thupl.29378518s0001.1.v3.1.CDS.6;Parent=Thupl.29378518s0001.1.v3.1
29378518	JGI_gene	CDS	12324	12376	.	+	2	ID=Thupl.29378518s0001.1.v3.1.CDS.7;Parent=Thupl.29378518s0001.1.v3.1
29378518	JGI_gene	gene	154995	240531	.	-	.	ID=Thupl.29378518s0002.v3.1;Name=Thupl.29378518s0002
29378518	JGI_gene	mRNA	154995	240531	.	-	.	ID=Thupl.29378518s0002.1.v3.1;Name=Thupl.29378518s0002.1;longest=1;Parent=Thupl.29378518s0002.v3.1
29378518	JGI_gene	CDS	239785	240148	.	-	0	ID=Thupl.29378518s0002.1.v3.1.CDS.1;Parent=Thupl.29378518s0002.1.v3.1
29378518	JGI_gene	five_prime_UTR	240149	240531	.	-	.	ID=Thupl.29378518s0002.1.v3.1.five_prime_UTR.1;Parent=Thupl.29378518s0002.1.v3.1
29378518	JGI_gene	CDS	238835	238932	.	-	2	ID=Thupl.29378518s0002.1.v3.1.CDS.2;Parent=Thupl.29378518s0002.1.v3.1
29378518	JGI_gene	CDS	208378	208402	.	-	0	ID=Thupl.29378518s0002.1.v3.1.CDS.3;Parent=Thupl.29378518s0002.1.v3.1
29378518	JGI_gene	CDS	171100	171220	.	-	2	ID=Thupl.29378518s0002.1.v3.1.CDS.4;Parent=Thupl.29378518s0002.1.v3.1
29378518	JGI_gene	CDS	170786	170920	.	-	1	ID=Thupl.29378518s0002.1.v3.1.CDS.5;Parent=Thupl.29378518s0002.1.v3.1
29378518	JGI_gene	three_prime_UTR	154995	155451	.	-	.	ID=Thupl.29378518s0002.1.v3.1.three_prime_UTR.1;Parent=Thupl.29378518s0002.1.v3.1
29378518	JGI_gene	CDS	155452	155671	.	-	1	ID=Thupl.29378518s0002.1.v3.1.CDS.6;Parent=Thupl.29378518s0002.1.v3.1
29378519	JGI_gene	gene	359941	361321	.	-	.	ID=Thupl.29378519s0001.v3.1;Name=Thupl.29378519s0001
29378519	JGI_gene	mRNA	359941	361321	.	-	.	ID=Thupl.29378519s0001.1.v3.1;Name=Thupl.29378519s0001.1;longest=1;Parent=Thupl.29378519s0001.v3.1
29378519	JGI_gene	CDS	361298	361321	.	-	0	ID=Thupl.29378519s0001.1.v3.1.CDS.1;Parent=Thupl.29378519s0001.1.v3.1
29378519	JGI_gene	CDS	360447	361166	.	-	0	ID=Thupl.29378519s0001.1.v3.1.CDS.2;Parent=Thupl.29378519s0001.1.v3.1
29378519	JGI_gene	CDS	359941	360303	.	-	0	ID=Thupl.29378519s0001.1.v3.1.CDS.3;Parent=Thupl.29378519s0001.1.v3.1
29378519	JGI_gene	gene	362951	367305	.	-	.	ID=Thupl.29378519s0002.v3.1;Name=Thupl.29378519s0002
29378519	JGI_gene	mRNA	362951	367305	.	-	.	ID=Thupl.29378519s0002.1.v3.1;Name=Thupl.29378519s0002.1;longest=1;Parent=Thupl.29378519s0002.v3.1
29378519	JGI_gene	CDS	366291	366838	.	-	0	ID=Thupl.29378519s0002.1.v3.1.CDS.1;Parent=Thupl.29378519s0002.1.v3.1
29378519	JGI_gene	five_prime_UTR	366839	367305	.	-	.	ID=Thupl.29378519s0002.1.v3.1.five_prime_UTR.1;Parent=Thupl.29378519s0002.1.v3.1
29378519	JGI_gene	CDS	365094	366177	.	-	1	ID=Thupl.29378519s0002.1.v3.1.CDS.2;Parent=Thupl.29378519s0002.1.v3.1
29378519	JGI_gene	CDS	364607	364963	.	-	0	ID=Thupl.29378519s0002.1.v3.1.CDS.3;Parent=Thupl.29378519s0002.1.v3.1
29378519	JGI_gene	CDS	363756	364475	.	-	0	ID=Thupl.29378519s0002.1.v3.1.CDS.4;Parent=Thupl.29378519s0002.1.v3.1
29378519	JGI_gene	three_prime_UTR	362951	363129	.	-	.	ID=Thupl.29378519s0002.1.v3.1.three_prime_UTR.1;Parent=Thupl.29378519s0002.1.v3.1
29378519	JGI_gene	CDS	363130	363582	.	-	0	ID=Thupl.29378519s0002.1.v3.1.CDS.5;Parent=Thupl.29378519s0002.1.v3.1
29378519	JGI_gene	gene	401092	402633	.	-	.	ID=Thupl.29378519s0003.v3.1;Name=Thupl.29378519s0003
29378519	JGI_gene	mRNA	401092	402633	.	-	.	ID=Thupl.29378519s0003.1.v3.1;Name=Thupl.29378519s0003.1;longest=1;Parent=Thupl.29378519s0003.v3.1
29378519	JGI_gene	three_prime_UTR	401092	401218	.	-	.	ID=Thupl.29378519s0003.1.v3.1.three_prime_UTR.1;Parent=Thupl.29378519s0003.1.v3.1
29378519	JGI_gene	CDS	401219	402088	.	-	0	ID=Thupl.29378519s0003.1.v3.1.CDS.1;Parent=Thupl.29378519s0003.1.v3.1
29378519	JGI_gene	five_prime_UTR	402089	402633	.	-	.	ID=Thupl.29378519s0003.1.v3.1.five_prime_UTR.1;Parent=Thupl.29378519s0003.1.v3.1
29378519	JGI_gene	gene	667226	671872	.	-	.	ID=Thupl.29378519s0004.v3.1;Name=Thupl.29378519s0004
29378519	JGI_gene	mRNA	667226	671872	.	-	.	ID=Thupl.29378519s0004.1.v3.1;Name=Thupl.29378519s0004.1;longest=1;Parent=Thupl.29378519s0004.v3.1
29378519	JGI_gene	five_prime_UTR	671135	671872	.	-	.	ID=Thupl.29378519s0004.1.v3.1.five_prime_UTR.1;Parent=Thupl.29378519s0004.1.v3.1
29378519	JGI_gene	CDS	669938	671029	.	-	0	ID=Thupl.29378519s0004.1.v3.1.CDS.1;Parent=Thupl.29378519s0004.1.v3.1
29378519	JGI_gene	five_prime_UTR	671030	671033	.	-	.	ID=Thupl.29378519s0004.1.v3.1.five_prime_UTR.2;Parent=Thupl.29378519s0004.1.v3.1
29378519	JGI_gene	CDS	669441	669803	.	-	0	ID=Thupl.29378519s0004.1.v3.1.CDS.2;Parent=Thupl.29378519s0004.1.v3.1
29378519	JGI_gene	CDS	668683	669313	.	-	0	ID=Thupl.29378519s0004.1.v3.1.CDS.3;Parent=Thupl.29378519s0004.1.v3.1
29378519	JGI_gene	CDS	667226	667260	.	-	2	ID=Thupl.29378519s0004.1.v3.1.CDS.4;Parent=Thupl.29378519s0004.1.v3.1
29378519	JGI_gene	gene	719334	720694	.	-	.	ID=Thupl.29378519s0005.v3.1;Name=Thupl.29378519s0005
29378519	JGI_gene	mRNA	719334	720694	.	-	.	ID=Thupl.29378519s0005.1.v3.1;Name=Thupl.29378519s0005.1;longest=1;Parent=Thupl.29378519s0005.v3.1
29378519	JGI_gene	CDS	719972	720694	.	-	0	ID=Thupl.29378519s0005.1.v3.1.CDS.1;Parent=Thupl.29378519s0005.1.v3.1
29378519	JGI_gene	CDS	719334	719783	.	-	0	ID=Thupl.29378519s0005.1.v3.1.CDS.2;Parent=Thupl.29378519s0005.1.v3.1
29378519	JGI_gene	gene	1010939	1059698	.	+	.	ID=Thupl.29378519s0006.v3.1;Name=Thupl.29378519s0006
29378519	JGI_gene	mRNA	1010939	1059698	.	+	.	ID=Thupl.29378519s0006.1.v3.1;Name=Thupl.29378519s0006.1;longest=1;Parent=Thupl.29378519s0006.v3.1
29378519	JGI_gene	five_prime_UTR	1010939	1011434	.	+	.	ID=Thupl.29378519s0006.1.v3.1.five_prime_UTR.1;Parent=Thupl.29378519s0006.1.v3.1
29378519	JGI_gene	CDS	1011435	1011499	.	+	0	ID=Thupl.29378519s0006.1.v3.1.CDS.1;Parent=Thupl.29378519s0006.1.v3.1
29378519	JGI_gene	CDS	1058669	1058786	.	+	1	ID=Thupl.29378519s0006.1.v3.1.CDS.2;Parent=Thupl.29378519s0006.1.v3.1
29378519	JGI_gene	CDS	1058915	1059067	.	+	0	ID=Thupl.29378519s0006.1.v3.1.CDS.3;Parent=Thupl.29378519s0006.1.v3.1
29378519	JGI_gene	CDS	1059220	1059414	.	+	0	ID=Thupl.29378519s0006.1.v3.1.CDS.4;Parent=Thupl.29378519s0006.1.v3.1
29378519	JGI_gene	three_prime_UTR	1059415	1059698	.	+	.	ID=Thupl.29378519s0006.1.v3.1.three_prime_UTR.1;Parent=Thupl.29378519s0006.1.v3.1
29378519	JGI_gene	gene	1372405	1375663	.	-	.	ID=Thupl.29378519s0007.v3.1;Name=Thupl.29378519s0007
29378519	JGI_gene	mRNA	1372405	1375663	.	-	.	ID=Thupl.29378519s0007.1.v3.1;Name=Thupl.29378519s0007.1;longest=1;Parent=Thupl.29378519s0007.v3.1
29378519	JGI_gene	three_prime_UTR	1372405	1373680	.	-	.	ID=Thupl.29378519s0007.1.v3.1.three_prime_UTR.1;Parent=Thupl.29378519s0007.1.v3.1
29378519	JGI_gene	CDS	1373681	1374334	.	-	0	ID=Thupl.29378519s0007.1.v3.1.CDS.1;Parent=Thupl.29378519s0007.1.v3.1
29378519	JGI_gene	five_prime_UTR	1374335	1375663	.	-	.	ID=Thupl.29378519s0007.1.v3.1.five_prime_UTR.1;Parent=Thupl.29378519s0007.1.v3.1
29378519	JGI_gene	gene	1394604	1395297	.	-	.	ID=Thupl.29378519s0008.v3.1;Name=Thupl.29378519s0008
29378519	JGI_gene	mRNA	1394604	1395297	.	-	.	ID=Thupl.29378519s0008.1.v3.1;Name=Thupl.29378519s0008.1;longest=1;Parent=Thupl.29378519s0008.v3.1
29378519	JGI_gene	three_prime_UTR	1394604	1394771	.	-	.	ID=Thupl.29378519s0008.1.v3.1.three_prime_UTR.1;Parent=Thupl.29378519s0008.1.v3.1
29378519	JGI_gene	CDS	1394772	1395248	.	-	0	ID=Thupl.29378519s0008.1.v3.1.CDS.1;Parent=Thupl.29378519s0008.1.v3.1
29378519	JGI_gene	five_prime_UTR	1395249	1395297	.	-	.	ID=Thupl.29378519s0008.1.v3.1.five_prime_UTR.1;Parent=Thupl.29378519s0008.1.v3.1
29378519	JGI_gene	gene	1882378	1883242	.	+	.	ID=Thupl.29378519s0009.v3.1;Name=Thupl.29378519s0009
29378519	JGI_gene	mRNA	1882378	1883242	.	+	.	ID=Thupl.29378519s0009.1.v3.1;Name=Thupl.29378519s0009.1;longest=1;Parent=Thupl.29378519s0009.v3.1
29378519	JGI_gene	five_prime_UTR	1882378	1882507	.	+	.	ID=Thupl.29378519s0009.1.v3.1.five_prime_UTR.1;Parent=Thupl.29378519s0009.1.v3.1
29378519	JGI_gene	CDS	1882508	1882945	.	+	0	ID=Thupl.29378519s0009.1.v3.1.CDS.1;Parent=Thupl.29378519s0009.1.v3.1
29378519	JGI_gene	three_prime_UTR	1882946	1883242	.	+	.	ID=Thupl.29378519s0009.1.v3.1.three_prime_UTR.1;Parent=Thupl.29378519s0009.1.v3.1
29378519	JGI_gene	gene	1988152	1989016	.	-	.	ID=Thupl.29378519s0010.v3.1;Name=Thupl.29378519s0010
29378519	JGI_gene	mRNA	1988152	1989016	.	-	.	ID=Thupl.29378519s0010.1.v3.1;Name=Thupl.29378519s0010.1;longest=1;Parent=Thupl.29378519s0010.v3.1
29378519	JGI_gene	three_prime_UTR	1988152	1988488	.	-	.	ID=Thupl.29378519s0010.1.v3.1.three_prime_UTR.1;Parent=Thupl.29378519s0010.1.v3.1
29378519	JGI_gene	CDS	1988489	1988974	.	-	0	ID=Thupl.29378519s0010.1.v3.1.CDS.1;Parent=Thupl.29378519s0010.1.v3.1
29378519	JGI_gene	five_prime_UTR	1988975	1989016	.	-	.	ID=Thupl.29378519s0010.1.v3.1.five_prime_UTR.1;Parent=Thupl.29378519s0010.1.v3.1
29378519	JGI_gene	gene	2668360	2670296	.	+	.	ID=Thupl.29378519s0011.v3.1;Name=Thupl.29378519s0011
29378519	JGI_gene	mRNA	2668360	2670296	.	+	.	ID=Thupl.29378519s0011.1.v3.1;Name=Thupl.29378519s0011.1;longest=1;Parent=Thupl.29378519s0011.v3.1
29378519	JGI_gene	five_prime_UTR	2668360	2668776	.	+	.	ID=Thupl.29378519s0011.1.v3.1.five_prime_UTR.1;Parent=Thupl.29378519s0011.1.v3.1
29378519	JGI_gene	CDS	2668777	2669047	.	+	0	ID=Thupl.29378519s0011.1.v3.1.CDS.1;Parent=Thupl.29378519s0011.1.v3.1
29378519	JGI_gene	CDS	2669277	2669602	.	+	2	ID=Thupl.29378519s0011.1.v3.1.CDS.2;Parent=Thupl.29378519s0011.1.v3.1
29378519	JGI_gene	three_prime_UTR	2669603	2669608	.	+	.	ID=Thupl.29378519s0011.1.v3.1.three_prime_UTR.1;Parent=Thupl.29378519s0011.1.v3.1
29378519	JGI_gene	three_prime_UTR	2669692	2669844	.	+	.	ID=Thupl.29378519s0011.1.v3.1.three_prime_UTR.2;Parent=Thupl.29378519s0011.1.v3.1
29378519	JGI_gene	three_prime_UTR	2669953	2670296	.	+	.	ID=Thupl.29378519s0011.1.v3.1.three_prime_UTR.3;Parent=Thupl.29378519s0011.1.v3.1
29378519	JGI_gene	gene	2694704	2696866	.	+	.	ID=Thupl.29378519s0012.v3.1;Name=Thupl.29378519s0012
29378519	JGI_gene	mRNA	2694704	2696866	.	+	.	ID=Thupl.29378519s0012.1.v3.1;Name=Thupl.29378519s0012.1;longest=1;Parent=Thupl.29378519s0012.v3.1
29378519	JGI_gene	five_prime_UTR	2694704	2695268	.	+	.	ID=Thupl.29378519s0012.1.v3.1.five_prime_UTR.1;Parent=Thupl.29378519s0012.1.v3.1
29378519	JGI_gene	CDS	2695269	2695488	.	+	0	ID=Thupl.29378519s0012.1.v3.1.CDS.1;Parent=Thupl.29378519s0012.1.v3.1
29378519	JGI_gene	CDS	2695717	2696042	.	+	2	ID=Thupl.29378519s0012.1.v3.1.CDS.2;Parent=Thupl.29378519s0012.1.v3.1
29378519	JGI_gene	three_prime_UTR	2696043	2696048	.	+	.	ID=Thupl.29378519s0012.1.v3.1.three_prime_UTR.1;Parent=Thupl.29378519s0012.1.v3.1
29378519	JGI_gene	three_prime_UTR	2696132	2696866	.	+	.	ID=Thupl.29378519s0012.1.v3.1.three_prime_UTR.2;Parent=Thupl.29378519s0012.1.v3.1
29378519	JGI_gene	gene	3098692	3099015	.	-	.	ID=Thupl.29378519s0013.v3.1;Name=Thupl.29378519s0013
29378519	JGI_gene	mRNA	3098692	3099015	.	-	.	ID=Thupl.29378519s0013.1.v3.1;Name=Thupl.29378519s0013.1;longest=1;Parent=Thupl.29378519s0013.v3.1
29378519	JGI_gene	CDS	3098692	3099015	.	-	0	ID=Thupl.29378519s0013.1.v3.1.CDS.1;Parent=Thupl.29378519s0013.1.v3.1
29378519	JGI_gene	gene	3830381	3830863	.	-	.	ID=Thupl.29378519s0014.v3.1;Name=Thupl.29378519s0014
29378519	JGI_gene	mRNA	3830381	3830863	.	-	.	ID=Thupl.29378519s0014.1.v3.1;Name=Thupl.29378519s0014.1;longest=1;Parent=Thupl.29378519s0014.v3.1
29378519	JGI_gene	CDS	3830381	3830863	.	-	0	ID=Thupl.29378519s0014.1.v3.1.CDS.1;Parent=Thupl.29378519s0014.1.v3.1
29378519	JGI_gene	gene	3834250	3835890	.	-	.	ID=Thupl.29378519s0015.v3.1;Name=Thupl.29378519s0015
29378519	JGI_gene	mRNA	3834250	3835890	.	-	.	ID=Thupl.29378519s0015.1.v3.1;Name=Thupl.29378519s0015.1;longest=1;Parent=Thupl.29378519s0015.v3.1
29378519	JGI_gene	CDS	3835879	3835890	.	-	0	ID=Thupl.29378519s0015.1.v3.1.CDS.1;Parent=Thupl.29378519s0015.1.v3.1
29378519	JGI_gene	CDS	3834250	3834849	.	-	0	ID=Thupl.29378519s0015.1.v3.1.CDS.2;Parent=Thupl.29378519s0015.1.v3.1
29378519	JGI_gene	gene	4353088	4357835	.	+	.	ID=Thupl.29378519s0016.v3.1;Name=Thupl.29378519s0016
29378519	JGI_gene	mRNA	4353088	4357835	.	+	.	ID=Thupl.29378519s0016.1.v3.1;Name=Thupl.29378519s0016.1;longest=1;Parent=Thupl.29378519s0016.v3.1
29378519	JGI_gene	five_prime_UTR	4353088	4353797	.	+	.	ID=Thupl.29378519s0016.1.v3.1.five_prime_UTR.1;Parent=Thupl.29378519s0016.1.v3.1
29378519	JGI_gene	CDS	4353798	4355526	.	+	0	ID=Thupl.29378519s0016.1.v3.1.CDS.1;Parent=Thupl.29378519s0016.1.v3.1
29378519	JGI_gene	CDS	4356469	4357136	.	+	2	ID=Thupl.29378519s0016.1.v3.1.CDS.2;Parent=Thupl.29378519s0016.1.v3.1
29378519	JGI_gene	three_prime_UTR	4357137	4357835	.	+	.	ID=Thupl.29378519s0016.1.v3.1.three_prime_UTR.1;Parent=Thupl.29378519s0016.1.v3.1
29378519	JGI_gene	gene	4480363	4481375	.	+	.	ID=Thupl.29378519s0017.v3.1;Name=Thupl.29378519s0017
29378519	JGI_gene	mRNA	4480363	4481375	.	+	.	ID=Thupl.29378519s0017.1.v3.1;Name=Thupl.29378519s0017.1;longest=1;Parent=Thupl.29378519s0017.v3.1
29378519	JGI_gene	five_prime_UTR	4480363	4480435	.	+	.	ID=Thupl.29378519s0017.1.v3.1.five_prime_UTR.1;Parent=Thupl.29378519s0017.1.v3.1
29378519	JGI_gene	CDS	4480436	4480582	.	+	0	ID=Thupl.29378519s0017.1.v3.1.CDS.1;Parent=Thupl.29378519s0017.1.v3.1
29378519	JGI_gene	CDS	4480864	4481010	.	+	0	ID=Thupl.29378519s0017.1.v3.1.CDS.2;Parent=Thupl.29378519s0017.1.v3.1
29378519	JGI_gene	three_prime_UTR	4481011	4481375	.	+	.	ID=Thupl.29378519s0017.1.v3.1.three_prime_UTR.1;Parent=Thupl.29378519s0017.1.v3.1
29378519	JGI_gene	gene	4506556	4507056	.	-	.	ID=Thupl.29378519s0018.v3.1;Name=Thupl.29378519s0018
29378519	JGI_gene	mRNA	4506556	4507056	.	-	.	ID=Thupl.29378519s0018.1.v3.1;Name=Thupl.29378519s0018.1;longest=1;Parent=Thupl.29378519s0018.v3.1
29378519	JGI_gene	CDS	4506556	4507056	.	-	0	ID=Thupl.29378519s0018.1.v3.1.CDS.1;Parent=Thupl.29378519s0018.1.v3.1
29378519	JGI_gene	gene	4900060	4903882	.	+	.	ID=Thupl.29378519s0019.v3.1;Name=Thupl.29378519s0019
29378519	JGI_gene	mRNA	4900060	4903882	.	+	.	ID=Thupl.29378519s0019.1.v3.1;Name=Thupl.29378519s0019.1;longest=1;Parent=Thupl.29378519s0019.v3.1
29378519	JGI_gene	five_prime_UTR	4900060	4900178	.	+	.	ID=Thupl.29378519s0019.1.v3.1.five_prime_UTR.1;Parent=Thupl.29378519s0019.1.v3.1
29378519	JGI_gene	CDS	4900179	4900711	.	+	0	ID=Thupl.29378519s0019.1.v3.1.CDS.1;Parent=Thupl.29378519s0019.1.v3.1
29378519	JGI_gene	CDS	4900846	4901923	.	+	1	ID=Thupl.29378519s0019.1.v3.1.CDS.2;Parent=Thupl.29378519s0019.1.v3.1
29378519	JGI_gene	CDS	4902049	4902366	.	+	0	ID=Thupl.29378519s0019.1.v3.1.CDS.3;Parent=Thupl.29378519s0019.1.v3.1
29378519	JGI_gene	three_prime_UTR	4902367	4903128	.	+	.	ID=Thupl.29378519s0019.1.v3.1.three_prime_UTR.1;Parent=Thupl.29378519s0019.1.v3.1
29378519	JGI_gene	three_prime_UTR	4903325	4903882	.	+	.	ID=Thupl.29378519s0019.1.v3.1.three_prime_UTR.2;Parent=Thupl.29378519s0019.1.v3.1
29378520	JGI_gene	gene	604553	605368	.	-	.	ID=Thupl.29378520s0001.v3.1;Name=Thupl.29378520s0001
29378520	JGI_gene	mRNA	604553	605368	.	-	.	ID=Thupl.29378520s0001.1.v3.1;Name=Thupl.29378520s0001.1;longest=1;Parent=Thupl.29378520s0001.v3.1
29378520	JGI_gene	three_prime_UTR	604553	604866	.	-	.	ID=Thupl.29378520s0001.1.v3.1.three_prime_UTR.1;Parent=Thupl.29378520s0001.1.v3.1
29378520	JGI_gene	CDS	604867	605292	.	-	0	ID=Thupl.29378520s0001.1.v3.1.CDS.1;Parent=Thupl.29378520s0001.1.v3.1
29378520	JGI_gene	five_prime_UTR	605293	605368	.	-	.	ID=Thupl.29378520s0001.1.v3.1.five_prime_UTR.1;Parent=Thupl.29378520s0001.1.v3.1
29378520	JGI_gene	gene	680129	684762	.	-	.	ID=Thupl.29378520s0002.v3.1;Name=Thupl.29378520s0002
29378520	JGI_gene	mRNA	680129	684762	.	-	.	ID=Thupl.29378520s0002.1.v3.1;Name=Thupl.29378520s0002.1;longest=1;Parent=Thupl.29378520s0002.v3.1
29378520	JGI_gene	CDS	684479	684652	.	-	0	ID=Thupl.29378520s0002.1.v3.1.CDS.1;Parent=Thupl.29378520s0002.1.v3.1
29378520	JGI_gene	five_prime_UTR	684653	684762	.	-	.	ID=Thupl.29378520s0002.1.v3.1.five_prime_UTR.1;Parent=Thupl.29378520s0002.1.v3.1
29378520	JGI_gene	CDS	682437	683190	.	-	0	ID=Thupl.29378520s0002.1.v3.1.CDS.2;Parent=Thupl.29378520s0002.1.v3.1
29378520	JGI_gene	CDS	682071	682241	.	-	2	ID=Thupl.29378520s0002.1.v3.1.CDS.3;Parent=Thupl.29378520s0002.1.v3.1
29378520	JGI_gene	CDS	681621	681802	.	-	2	ID=Thupl.29378520s0002.1.v3.1.CDS.4;Parent=Thupl.29378520s0002.1.v3.1
29378520	JGI_gene	three_prime_UTR	680129	680255	.	-	.	ID=Thupl.29378520s0002.1.v3.1.three_prime_UTR.1;Parent=Thupl.29378520s0002.1.v3.1
29378520	JGI_gene	CDS	680256	680906	.	-	0	ID=Thupl.29378520s0002.1.v3.1.CDS.5;Parent=Thupl.29378520s0002.1.v3.1
29378522	JGI_gene	gene	101195	105703	.	+	.	ID=Thupl.29378522s0001.v3.1;Name=Thupl.29378522s0001
29378522	JGI_gene	mRNA	101195	105703	.	+	.	ID=Thupl.29378522s0001.1.v3.1;Name=Thupl.29378522s0001.1;longest=1;Parent=Thupl.29378522s0001.v3.1
29378522	JGI_gene	five_prime_UTR	101195	101393	.	+	.	ID=Thupl.29378522s0001.1.v3.1.five_prime_UTR.1;Parent=Thupl.29378522s0001.1.v3.1
29378522	JGI_gene	CDS	101394	102150	.	+	0	ID=Thupl.29378522s0001.1.v3.1.CDS.1;Parent=Thupl.29378522s0001.1.v3.1
29378522	JGI_gene	CDS	102665	102727	.	+	2	ID=Thupl.29378522s0001.1.v3.1.CDS.2;Parent=Thupl.29378522s0001.1.v3.1
29378522	JGI_gene	CDS	102896	103338	.	+	2	ID=Thupl.29378522s0001.1.v3.1.CDS.3;Parent=Thupl.29378522s0001.1.v3.1
29378522	JGI_gene	three_prime_UTR	103339	105703	.	+	.	ID=Thupl.29378522s0001.1.v3.1.three_prime_UTR.1;Parent=Thupl.29378522s0001.1.v3.1
29378522	JGI_gene	gene	303869	304261	.	-	.	ID=Thupl.29378522s0002.v3.1;Name=Thupl.29378522s0002
29378522	JGI_gene	mRNA	303869	304261	.	-	.	ID=Thupl.29378522s0002.1.v3.1;Name=Thupl.29378522s0002.1;longest=1;Parent=Thupl.29378522s0002.v3.1
29378522	JGI_gene	CDS	303869	304261	.	-	0	ID=Thupl.29378522s0002.1.v3.1.CDS.1;Parent=Thupl.29378522s0002.1.v3.1
29378522	JGI_gene	gene	709380	749863	.	+	.	ID=Thupl.29378522s0003.v3.1;Name=Thupl.29378522s0003
29378522	JGI_gene	mRNA	709380	749863	.	+	.	ID=Thupl.29378522s0003.1.v3.1;Name=Thupl.29378522s0003.1;longest=1;Parent=Thupl.29378522s0003.v3.1
29378522	JGI_gene	five_prime_UTR	709380	709418	.	+	.	ID=Thupl.29378522s0003.1.v3.1.five_prime_UTR.1;Parent=Thupl.29378522s0003.1.v3.1
29378522	JGI_gene	CDS	709419	709550	.	+	0	ID=Thupl.29378522s0003.1.v3.1.CDS.1;Parent=Thupl.29378522s0003.1.v3.1
29378522	JGI_gene	CDS	709655	709702	.	+	0	ID=Thupl.29378522s0003.1.v3.1.CDS.2;Parent=Thupl.29378522s0003.1.v3.1
29378522	JGI_gene	CDS	710615	710904	.	+	0	ID=Thupl.29378522s0003.1.v3.1.CDS.3;Parent=Thupl.29378522s0003.1.v3.1
29378522	JGI_gene	CDS	710998	711128	.	+	1	ID=Thupl.29378522s0003.1.v3.1.CDS.4;Parent=Thupl.29378522s0003.1.v3.1
29378522	JGI_gene	CDS	724609	725597	.	+	2	ID=Thupl.29378522s0003.1.v3.1.CDS.5;Parent=Thupl.29378522s0003.1.v3.1
29378522	JGI_gene	CDS	725913	726236	.	+	0	ID=Thupl.29378522s0003.1.v3.1.CDS.6;Parent=Thupl.29378522s0003.1.v3.1
29378522	JGI_gene	CDS	745815	746954	.	+	0	ID=Thupl.29378522s0003.1.v3.1.CDS.7;Parent=Thupl.29378522s0003.1.v3.1
29378522	JGI_gene	CDS	747647	748246	.	+	0	ID=Thupl.29378522s0003.1.v3.1.CDS.8;Parent=Thupl.29378522s0003.1.v3.1
29378522	JGI_gene	CDS	748351	748893	.	+	0	ID=Thupl.29378522s0003.1.v3.1.CDS.9;Parent=Thupl.29378522s0003.1.v3.1
29378522	JGI_gene	three_prime_UTR	748894	749863	.	+	.	ID=Thupl.29378522s0003.1.v3.1.three_prime_UTR.1;Parent=Thupl.29378522s0003.1.v3.1
29378522	JGI_gene	gene	1392636	1395232	.	-	.	ID=Thupl.29378522s0004.v3.1;Name=Thupl.29378522s0004
29378522	JGI_gene	mRNA	1392636	1395232	.	-	.	ID=Thupl.29378522s0004.1.v3.1;Name=Thupl.29378522s0004.1;longest=1;Parent=Thupl.29378522s0004.v3.1
29378522	JGI_gene	three_prime_UTR	1392636	1393177	.	-	.	ID=Thupl.29378522s0004.1.v3.1.three_prime_UTR.1;Parent=Thupl.29378522s0004.1.v3.1
29378522	JGI_gene	CDS	1393178	1394590	.	-	0	ID=Thupl.29378522s0004.1.v3.1.CDS.1;Parent=Thupl.29378522s0004.1.v3.1
29378522	JGI_gene	five_prime_UTR	1394591	1395232	.	-	.	ID=Thupl.29378522s0004.1.v3.1.five_prime_UTR.1;Parent=Thupl.29378522s0004.1.v3.1
29378522	JGI_gene	gene	2305029	2467065	.	-	.	ID=Thupl.29378522s0005.v3.1;Name=Thupl.29378522s0005
29378522	JGI_gene	mRNA	2305029	2467065	.	-	.	ID=Thupl.29378522s0005.1.v3.1;Name=Thupl.29378522s0005.1;longest=1;Parent=Thupl.29378522s0005.v3.1
29378522	JGI_gene	CDS	2466625	2466903	.	-	0	ID=Thupl.29378522s0005.1.v3.1.CDS.1;Parent=Thupl.29378522s0005.1.v3.1
29378522	JGI_gene	five_prime_UTR	2466904	2467065	.	-	.	ID=Thupl.29378522s0005.1.v3.1.five_prime_UTR.1;Parent=Thupl.29378522s0005.1.v3.1
29378522	JGI_gene	CDS	2405246	2405996	.	-	0	ID=Thupl.29378522s0005.1.v3.1.CDS.2;Parent=Thupl.29378522s0005.1.v3.1
29378522	JGI_gene	CDS	2384906	2385062	.	-	2	ID=Thupl.29378522s0005.1.v3.1.CDS.3;Parent=Thupl.29378522s0005.1.v3.1
29378522	JGI_gene	CDS	2384616	2384670	.	-	1	ID=Thupl.29378522s0005.1.v3.1.CDS.4;Parent=Thupl.29378522s0005.1.v3.1
29378522	JGI_gene	CDS	2329078	2329145	.	-	0	ID=Thupl.29378522s0005.1.v3.1.CDS.5;Parent=Thupl.29378522s0005.1.v3.1
29378522	JGI_gene	CDS	2328871	2328975	.	-	1	ID=Thupl.29378522s0005.1.v3.1.CDS.6;Parent=Thupl.29378522s0005.1.v3.1
29378522	JGI_gene	CDS	2328569	2328640	.	-	1	ID=Thupl.29378522s0005.1.v3.1.CDS.7;Parent=Thupl.29378522s0005.1.v3.1
29378522	JGI_gene	CDS	2328349	2328462	.	-	1	ID=Thupl.29378522s0005.1.v3.1.CDS.8;Parent=Thupl.29378522s0005.1.v3.1
29378522	JGI_gene	CDS	2324932	2325072	.	-	1	ID=Thupl.29378522s0005.1.v3.1.CDS.9;Parent=Thupl.29378522s0005.1.v3.1
29378522	JGI_gene	CDS	2324686	2324745	.	-	1	ID=Thupl.29378522s0005.1.v3.1.CDS.10;Parent=Thupl.29378522s0005.1.v3.1
29378522	JGI_gene	three_prime_UTR	2305029	2306080	.	-	.	ID=Thupl.29378522s0005.1.v3.1.three_prime_UTR.1;Parent=Thupl.29378522s0005.1.v3.1
29378522	JGI_gene	CDS	2306081	2306246	.	-	1	ID=Thupl.29378522s0005.1.v3.1.CDS.11;Parent=Thupl.29378522s0005.1.v3.1
29378522	JGI_gene	gene	2414692	2415944	.	+	.	ID=Thupl.29378522s0006.v3.1;Name=Thupl.29378522s0006
29378522	JGI_gene	mRNA	2414692	2415944	.	+	.	ID=Thupl.29378522s0006.1.v3.1;Name=Thupl.29378522s0006.1;longest=1;Parent=Thupl.29378522s0006.v3.1
29378522	JGI_gene	five_prime_UTR	2414692	2414752	.	+	.	ID=Thupl.29378522s0006.1.v3.1.five_prime_UTR.1;Parent=Thupl.29378522s0006.1.v3.1
29378522	JGI_gene	CDS	2414753	2415889	.	+	0	ID=Thupl.29378522s0006.1.v3.1.CDS.1;Parent=Thupl.29378522s0006.1.v3.1
29378522	JGI_gene	three_prime_UTR	2415890	2415944	.	+	.	ID=Thupl.29378522s0006.1.v3.1.three_prime_UTR.1;Parent=Thupl.29378522s0006.1.v3.1
29378522	JGI_gene	gene	2759691	2765426	.	-	.	ID=Thupl.29378522s0007.v3.1;Name=Thupl.29378522s0007
29378522	JGI_gene	mRNA	2759691	2765426	.	-	.	ID=Thupl.29378522s0007.1.v3.1;Name=Thupl.29378522s0007.1;longest=1;Parent=Thupl.29378522s0007.v3.1
29378522	JGI_gene	CDS	2764724	2764908	.	-	0	ID=Thupl.29378522s0007.1.v3.1.CDS.1;Parent=Thupl.29378522s0007.1.v3.1
29378522	JGI_gene	five_prime_UTR	2764909	2765426	.	-	.	ID=Thupl.29378522s0007.1.v3.1.five_prime_UTR.1;Parent=Thupl.29378522s0007.1.v3.1
29378522	JGI_gene	CDS	2764196	2764425	.	-	1	ID=Thupl.29378522s0007.1.v3.1.CDS.2;Parent=Thupl.29378522s0007.1.v3.1
29378522	JGI_gene	CDS	2763275	2763425	.	-	2	ID=Thupl.29378522s0007.1.v3.1.CDS.3;Parent=Thupl.29378522s0007.1.v3.1
29378522	JGI_gene	CDS	2763054	2763138	.	-	1	ID=Thupl.29378522s0007.1.v3.1.CDS.4;Parent=Thupl.29378522s0007.1.v3.1
29378522	JGI_gene	CDS	2762514	2762614	.	-	0	ID=Thupl.29378522s0007.1.v3.1.CDS.5;Parent=Thupl.29378522s0007.1.v3.1
29378522	JGI_gene	CDS	2762042	2762340	.	-	1	ID=Thupl.29378522s0007.1.v3.1.CDS.6;Parent=Thupl.29378522s0007.1.v3.1
29378522	JGI_gene	CDS	2761776	2761949	.	-	2	ID=Thupl.29378522s0007.1.v3.1.CDS.7;Parent=Thupl.29378522s0007.1.v3.1
29378522	JGI_gene	CDS	2761614	2761679	.	-	2	ID=Thupl.29378522s0007.1.v3.1.CDS.8;Parent=Thupl.29378522s0007.1.v3.1
29378522	JGI_gene	CDS	2761219	2761397	.	-	2	ID=Thupl.29378522s0007.1.v3.1.CDS.9;Parent=Thupl.29378522s0007.1.v3.1
29378522	JGI_gene	CDS	2760973	2761142	.	-	0	ID=Thupl.29378522s0007.1.v3.1.CDS.10;Parent=Thupl.29378522s0007.1.v3.1
29378522	JGI_gene	CDS	2760677	2760845	.	-	1	ID=Thupl.29378522s0007.1.v3.1.CDS.11;Parent=Thupl.29378522s0007.1.v3.1
29378522	JGI_gene	three_prime_UTR	2759691	2760394	.	-	.	ID=Thupl.29378522s0007.1.v3.1.three_prime_UTR.1;Parent=Thupl.29378522s0007.1.v3.1
29378522	JGI_gene	CDS	2760395	2760535	.	-	0	ID=Thupl.29378522s0007.1.v3.1.CDS.12;Parent=Thupl.29378522s0007.1.v3.1
29378522	JGI_gene	gene	2909182	3151815	.	-	.	ID=Thupl.29378522s0008.v3.1;Name=Thupl.29378522s0008
29378522	JGI_gene	mRNA	2909182	3151815	.	-	.	ID=Thupl.29378522s0008.1.v3.1;Name=Thupl.29378522s0008.1;longest=1;Parent=Thupl.29378522s0008.v3.1
29378522	JGI_gene	CDS	3151403	3151574	.	-	0	ID=Thupl.29378522s0008.1.v3.1.CDS.1;Parent=Thupl.29378522s0008.1.v3.1
29378522	JGI_gene	five_prime_UTR	3151575	3151815	.	-	.	ID=Thupl.29378522s0008.1.v3.1.five_prime_UTR.1;Parent=Thupl.29378522s0008.1.v3.1
29378522	JGI_gene	CDS	3094427	3094777	.	-	2	ID=Thupl.29378522s0008.1.v3.1.CDS.2;Parent=Thupl.29378522s0008.1.v3.1
29378522	JGI_gene	CDS	3051968	3052227	.	-	2	ID=Thupl.29378522s0008.1.v3.1.CDS.3;Parent=Thupl.29378522s0008.1.v3.1
29378522	JGI_gene	CDS	3035095	3035179	.	-	0	ID=Thupl.29378522s0008.1.v3.1.CDS.4;Parent=Thupl.29378522s0008.1.v3.1
29378522	JGI_gene	CDS	3034722	3034891	.	-	2	ID=Thupl.29378522s0008.1.v3.1.CDS.5;Parent=Thupl.29378522s0008.1.v3.1
29378522	JGI_gene	CDS	3034490	3034580	.	-	0	ID=Thupl.29378522s0008.1.v3.1.CDS.6;Parent=Thupl.29378522s0008.1.v3.1
29378522	JGI_gene	CDS	3033342	3033467	.	-	2	ID=Thupl.29378522s0008.1.v3.1.CDS.7;Parent=Thupl.29378522s0008.1.v3.1
29378522	JGI_gene	CDS	3032902	3032949	.	-	2	ID=Thupl.29378522s0008.1.v3.1.CDS.8;Parent=Thupl.29378522s0008.1.v3.1
29378522	JGI_gene	CDS	3032591	3032667	.	-	2	ID=Thupl.29378522s0008.1.v3.1.CDS.9;Parent=Thupl.29378522s0008.1.v3.1
29378522	JGI_gene	CDS	3008173	3008261	.	-	0	ID=Thupl.29378522s0008.1.v3.1.CDS.10;Parent=Thupl.29378522s0008.1.v3.1
29378522	JGI_gene	CDS	2978878	2978989	.	-	1	ID=Thupl.29378522s0008.1.v3.1.CDS.11;Parent=Thupl.29378522s0008.1.v3.1
29378522	JGI_gene	CDS	2938311	2938413	.	-	0	ID=Thupl.29378522s0008.1.v3.1.CDS.12;Parent=Thupl.29378522s0008.1.v3.1
29378522	JGI_gene	three_prime_UTR	2909182	2910727	.	-	.	ID=Thupl.29378522s0008.1.v3.1.three_prime_UTR.1;Parent=Thupl.29378522s0008.1.v3.1
29378522	JGI_gene	CDS	2910728	2910957	.	-	2	ID=Thupl.29378522s0008.1.v3.1.CDS.13;Parent=Thupl.29378522s0008.1.v3.1
29378522	JGI_gene	gene	3608818	3627595	.	+	.	ID=Thupl.29378522s0009.v3.1;Name=Thupl.29378522s0009
29378522	JGI_gene	mRNA	3608818	3627595	.	+	.	ID=Thupl.29378522s0009.1.v3.1;Name=Thupl.29378522s0009.1;longest=1;Parent=Thupl.29378522s0009.v3.1
29378522	JGI_gene	five_prime_UTR	3608818	3609177	.	+	.	ID=Thupl.29378522s0009.1.v3.1.five_prime_UTR.1;Parent=Thupl.29378522s0009.1.v3.1
29378522	JGI_gene	CDS	3609178	3609582	.	+	0	ID=Thupl.29378522s0009.1.v3.1.CDS.1;Parent=Thupl.29378522s0009.1.v3.1
29378522	JGI_gene	CDS	3609702	3609812	.	+	0	ID=Thupl.29378522s0009.1.v3.1.CDS.2;Parent=Thupl.29378522s0009.1.v3.1
29378522	JGI_gene	CDS	3613527	3613613	.	+	0	ID=Thupl.29378522s0009.1.v3.1.CDS.3;Parent=Thupl.29378522s0009.1.v3.1
29378522	JGI_gene	CDS	3613734	3613771	.	+	0	ID=Thupl.29378522s0009.1.v3.1.CDS.4;Parent=Thupl.29378522s0009.1.v3.1
29378522	JGI_gene	CDS	3613853	3613934	.	+	1	ID=Thupl.29378522s0009.1.v3.1.CDS.5;Parent=Thupl.29378522s0009.1.v3.1
29378522	JGI_gene	CDS	3615888	3615994	.	+	0	ID=Thupl.29378522s0009.1.v3.1.CDS.6;Parent=Thupl.29378522s0009.1.v3.1
29378522	JGI_gene	CDS	3616127	3616286	.	+	1	ID=Thupl.29378522s0009.1.v3.1.CDS.7;Parent=Thupl.29378522s0009.1.v3.1
29378522	JGI_gene	CDS	3616559	3616651	.	+	0	ID=Thupl.29378522s0009.1.v3.1.CDS.8;Parent=Thupl.29378522s0009.1.v3.1
29378522	JGI_gene	CDS	3623800	3623923	.	+	0	ID=Thupl.29378522s0009.1.v3.1.CDS.9;Parent=Thupl.29378522s0009.1.v3.1
29378522	JGI_gene	CDS	3625307	3625349	.	+	2	ID=Thupl.29378522s0009.1.v3.1.CDS.10;Parent=Thupl.29378522s0009.1.v3.1
29378522	JGI_gene	CDS	3625575	3625739	.	+	1	ID=Thupl.29378522s0009.1.v3.1.CDS.11;Parent=Thupl.29378522s0009.1.v3.1
29378522	JGI_gene	CDS	3625925	3626879	.	+	1	ID=Thupl.29378522s0009.1.v3.1.CDS.12;Parent=Thupl.29378522s0009.1.v3.1
29378522	JGI_gene	three_prime_UTR	3626880	3627595	.	+	.	ID=Thupl.29378522s0009.1.v3.1.three_prime_UTR.1;Parent=Thupl.29378522s0009.1.v3.1
29378522	JGI_gene	gene	3643420	3643878	.	-	.	ID=Thupl.29378522s0010.v3.1;Name=Thupl.29378522s0010
29378522	JGI_gene	mRNA	3643420	3643878	.	-	.	ID=Thupl.29378522s0010.1.v3.1;Name=Thupl.29378522s0010.1;longest=1;Parent=Thupl.29378522s0010.v3.1
29378522	JGI_gene	CDS	3643420	3643878	.	-	0	ID=Thupl.29378522s0010.1.v3.1.CDS.1;Parent=Thupl.29378522s0010.1.v3.1
29378522	JGI_gene	gene	3650756	3670651	.	-	.	ID=Thupl.29378522s0011.v3.1;Name=Thupl.29378522s0011
29378522	JGI_gene	mRNA	3650756	3670651	.	-	.	ID=Thupl.29378522s0011.1.v3.1;Name=Thupl.29378522s0011.1;longest=1;Parent=Thupl.29378522s0011.v3.1
29378522	JGI_gene	CDS	3670493	3670564	.	-	0	ID=Thupl.29378522s0011.1.v3.1.CDS.1;Parent=Thupl.29378522s0011.1.v3.1
29378522	JGI_gene	five_prime_UTR	3670565	3670651	.	-	.	ID=Thupl.29378522s0011.1.v3.1.five_prime_UTR.1;Parent=Thupl.29378522s0011.1.v3.1
29378522	JGI_gene	CDS	3670221	3670369	.	-	0	ID=Thupl.29378522s0011.1.v3.1.CDS.2;Parent=Thupl.29378522s0011.1.v3.1
29378522	JGI_gene	CDS	3651675	3651759	.	-	1	ID=Thupl.29378522s0011.1.v3.1.CDS.3;Parent=Thupl.29378522s0011.1.v3.1
29378522	JGI_gene	CDS	3651509	3651584	.	-	0	ID=Thupl.29378522s0011.1.v3.1.CDS.4;Parent=Thupl.29378522s0011.1.v3.1
29378522	JGI_gene	three_prime_UTR	3650756	3651199	.	-	.	ID=Thupl.29378522s0011.1.v3.1.three_prime_UTR.1;Parent=Thupl.29378522s0011.1.v3.1
29378522	JGI_gene	CDS	3651200	3651240	.	-	2	ID=Thupl.29378522s0011.1.v3.1.CDS.5;Parent=Thupl.29378522s0011.1.v3.1
29378522	JGI_gene	gene	3735830	3738512	.	+	.	ID=Thupl.29378522s0012.v3.1;Name=Thupl.29378522s0012
29378522	JGI_gene	mRNA	3735830	3738512	.	+	.	ID=Thupl.29378522s0012.1.v3.1;Name=Thupl.29378522s0012.1;longest=1;Parent=Thupl.29378522s0012.v3.1
29378522	JGI_gene	five_prime_UTR	3735830	3736034	.	+	.	ID=Thupl.29378522s0012.1.v3.1.five_prime_UTR.1;Parent=Thupl.29378522s0012.1.v3.1
29378522	JGI_gene	CDS	3736035	3736355	.	+	0	ID=Thupl.29378522s0012.1.v3.1.CDS.1;Parent=Thupl.29378522s0012.1.v3.1
29378522	JGI_gene	CDS	3737369	3737986	.	+	0	ID=Thupl.29378522s0012.1.v3.1.CDS.2;Parent=Thupl.29378522s0012.1.v3.1
29378522	JGI_gene	three_prime_UTR	3737987	3738512	.	+	.	ID=Thupl.29378522s0012.1.v3.1.three_prime_UTR.1;Parent=Thupl.29378522s0012.1.v3.1
29378522	JGI_gene	gene	3803560	3803898	.	-	.	ID=Thupl.29378522s0013.v3.1;Name=Thupl.29378522s0013
29378522	JGI_gene	mRNA	3803560	3803898	.	-	.	ID=Thupl.29378522s0013.1.v3.1;Name=Thupl.29378522s0013.1;longest=1;Parent=Thupl.29378522s0013.v3.1
29378522	JGI_gene	CDS	3803560	3803898	.	-	0	ID=Thupl.29378522s0013.1.v3.1.CDS.1;Parent=Thupl.29378522s0013.1.v3.1
29378522	JGI_gene	gene	3891965	3892375	.	+	.	ID=Thupl.29378522s0014.v3.1;Name=Thupl.29378522s0014
29378522	JGI_gene	mRNA	3891965	3892375	.	+	.	ID=Thupl.29378522s0014.1.v3.1;Name=Thupl.29378522s0014.1;longest=1;Parent=Thupl.29378522s0014.v3.1
29378522	JGI_gene	CDS	3891965	3892375	.	+	0	ID=Thupl.29378522s0014.1.v3.1.CDS.1;Parent=Thupl.29378522s0014.1.v3.1
29378522	JGI_gene	gene	4019586	4047954	.	-	.	ID=Thupl.29378522s0015.v3.1;Name=Thupl.29378522s0015
29378522	JGI_gene	mRNA	4019586	4047954	.	-	.	ID=Thupl.29378522s0015.1.v3.1;Name=Thupl.29378522s0015.1;longest=1;Parent=Thupl.29378522s0015.v3.1
29378522	JGI_gene	CDS	4047263	4047310	.	-	0	ID=Thupl.29378522s0015.1.v3.1.CDS.1;Parent=Thupl.29378522s0015.1.v3.1
29378522	JGI_gene	five_prime_UTR	4047311	4047954	.	-	.	ID=Thupl.29378522s0015.1.v3.1.five_prime_UTR.1;Parent=Thupl.29378522s0015.1.v3.1
29378522	JGI_gene	CDS	4042596	4042655	.	-	0	ID=Thupl.29378522s0015.1.v3.1.CDS.2;Parent=Thupl.29378522s0015.1.v3.1
29378522	JGI_gene	CDS	4042457	4042496	.	-	0	ID=Thupl.29378522s0015.1.v3.1.CDS.3;Parent=Thupl.29378522s0015.1.v3.1
29378522	JGI_gene	CDS	4041812	4041990	.	-	2	ID=Thupl.29378522s0015.1.v3.1.CDS.4;Parent=Thupl.29378522s0015.1.v3.1
29378522	JGI_gene	CDS	4041640	4041678	.	-	0	ID=Thupl.29378522s0015.1.v3.1.CDS.5;Parent=Thupl.29378522s0015.1.v3.1
29378522	JGI_gene	CDS	4041438	4041524	.	-	0	ID=Thupl.29378522s0015.1.v3.1.CDS.6;Parent=Thupl.29378522s0015.1.v3.1
29378522	JGI_gene	CDS	4041243	4041303	.	-	0	ID=Thupl.29378522s0015.1.v3.1.CDS.7;Parent=Thupl.29378522s0015.1.v3.1
29378522	JGI_gene	CDS	4020576	4020700	.	-	2	ID=Thupl.29378522s0015.1.v3.1.CDS.8;Parent=Thupl.29378522s0015.1.v3.1
29378522	JGI_gene	CDS	4020389	4020480	.	-	0	ID=Thupl.29378522s0015.1.v3.1.CDS.9;Parent=Thupl.29378522s0015.1.v3.1
29378522	JGI_gene	three_prime_UTR	4019586	4020195	.	-	.	ID=Thupl.29378522s0015.1.v3.1.three_prime_UTR.1;Parent=Thupl.29378522s0015.1.v3.1
29378522	JGI_gene	CDS	4020196	4020310	.	-	1	ID=Thupl.29378522s0015.1.v3.1.CDS.10;Parent=Thupl.29378522s0015.1.v3.1
29378522	JGI_gene	gene	4073683	4085589	.	-	.	ID=Thupl.29378522s0016.v3.1;Name=Thupl.29378522s0016
29378522	JGI_gene	mRNA	4073683	4085589	.	-	.	ID=Thupl.29378522s0016.1.v3.1;Name=Thupl.29378522s0016.1;longest=1;Parent=Thupl.29378522s0016.v3.1
29378522	JGI_gene	CDS	4084447	4084612	.	-	0	ID=Thupl.29378522s0016.1.v3.1.CDS.1;Parent=Thupl.29378522s0016.1.v3.1
29378522	JGI_gene	five_prime_UTR	4084613	4085589	.	-	.	ID=Thupl.29378522s0016.1.v3.1.five_prime_UTR.1;Parent=Thupl.29378522s0016.1.v3.1
29378522	JGI_gene	CDS	4083613	4083715	.	-	2	ID=Thupl.29378522s0016.1.v3.1.CDS.2;Parent=Thupl.29378522s0016.1.v3.1
29378522	JGI_gene	CDS	4083301	4083385	.	-	1	ID=Thupl.29378522s0016.1.v3.1.CDS.3;Parent=Thupl.29378522s0016.1.v3.1
29378522	JGI_gene	CDS	4083033	4083202	.	-	0	ID=Thupl.29378522s0016.1.v3.1.CDS.4;Parent=Thupl.29378522s0016.1.v3.1
29378522	JGI_gene	CDS	4082771	4082847	.	-	1	ID=Thupl.29378522s0016.1.v3.1.CDS.5;Parent=Thupl.29378522s0016.1.v3.1
29378522	JGI_gene	CDS	4081295	4081357	.	-	2	ID=Thupl.29378522s0016.1.v3.1.CDS.6;Parent=Thupl.29378522s0016.1.v3.1
29378522	JGI_gene	CDS	4081018	4081174	.	-	2	ID=Thupl.29378522s0016.1.v3.1.CDS.7;Parent=Thupl.29378522s0016.1.v3.1
29378522	JGI_gene	CDS	4080701	4080849	.	-	1	ID=Thupl.29378522s0016.1.v3.1.CDS.8;Parent=Thupl.29378522s0016.1.v3.1
29378522	JGI_gene	CDS	4080394	4080558	.	-	2	ID=Thupl.29378522s0016.1.v3.1.CDS.9;Parent=Thupl.29378522s0016.1.v3.1
29378522	JGI_gene	CDS	4080006	4080305	.	-	2	ID=Thupl.29378522s0016.1.v3.1.CDS.10;Parent=Thupl.29378522s0016.1.v3.1
29378522	JGI_gene	CDS	4079843	4079884	.	-	2	ID=Thupl.29378522s0016.1.v3.1.CDS.11;Parent=Thupl.29378522s0016.1.v3.1
29378522	JGI_gene	CDS	4079448	4079703	.	-	2	ID=Thupl.29378522s0016.1.v3.1.CDS.12;Parent=Thupl.29378522s0016.1.v3.1
29378522	JGI_gene	CDS	4079231	4079386	.	-	1	ID=Thupl.29378522s0016.1.v3.1.CDS.13;Parent=Thupl.29378522s0016.1.v3.1
29378522	JGI_gene	CDS	4074663	4074723	.	-	1	ID=Thupl.29378522s0016.1.v3.1.CDS.14;Parent=Thupl.29378522s0016.1.v3.1
29378522	JGI_gene	three_prime_UTR	4073683	4073915	.	-	.	ID=Thupl.29378522s0016.1.v3.1.three_prime_UTR.1;Parent=Thupl.29378522s0016.1.v3.1
29378522	JGI_gene	CDS	4073916	4074392	.	-	0	ID=Thupl.29378522s0016.1.v3.1.CDS.15;Parent=Thupl.29378522s0016.1.v3.1
29378523	JGI_gene	gene	184379	190601	.	+	.	ID=Thupl.29378523s0001.v3.1;Name=Thupl.29378523s0001
29378523	JGI_gene	mRNA	184379	190601	.	+	.	ID=Thupl.29378523s0001.1.v3.1;Name=Thupl.29378523s0001.1;longest=1;Parent=Thupl.29378523s0001.v3.1
29378523	JGI_gene	five_prime_UTR	184379	184510	.	+	.	ID=Thupl.29378523s0001.1.v3.1.five_prime_UTR.1;Parent=Thupl.29378523s0001.1.v3.1
29378523	JGI_gene	CDS	184511	185166	.	+	0	ID=Thupl.29378523s0001.1.v3.1.CDS.1;Parent=Thupl.29378523s0001.1.v3.1
29378523	JGI_gene	CDS	185280	186372	.	+	1	ID=Thupl.29378523s0001.1.v3.1.CDS.2;Parent=Thupl.29378523s0001.1.v3.1
29378523	JGI_gene	three_prime_UTR	186373	186767	.	+	.	ID=Thupl.29378523s0001.1.v3.1.three_prime_UTR.1;Parent=Thupl.29378523s0001.1.v3.1
29378523	JGI_gene	three_prime_UTR	186874	187823	.	+	.	ID=Thupl.29378523s0001.1.v3.1.three_prime_UTR.2;Parent=Thupl.29378523s0001.1.v3.1
29378523	JGI_gene	three_prime_UTR	187911	190601	.	+	.	ID=Thupl.29378523s0001.1.v3.1.three_prime_UTR.3;Parent=Thupl.29378523s0001.1.v3.1
29378523	JGI_gene	gene	252442	253989	.	-	.	ID=Thupl.29378523s0002.v3.1;Name=Thupl.29378523s0002
29378523	JGI_gene	mRNA	252442	253989	.	-	.	ID=Thupl.29378523s0002.1.v3.1;Name=Thupl.29378523s0002.1;longest=1;Parent=Thupl.29378523s0002.v3.1
29378523	JGI_gene	CDS	253891	253989	.	-	0	ID=Thupl.29378523s0002.1.v3.1.CDS.1;Parent=Thupl.29378523s0002.1.v3.1
29378523	JGI_gene	CDS	252442	252921	.	-	0	ID=Thupl.29378523s0002.1.v3.1.CDS.2;Parent=Thupl.29378523s0002.1.v3.1
29378523	JGI_gene	gene	396472	397981	.	+	.	ID=Thupl.29378523s0003.v3.1;Name=Thupl.29378523s0003
29378523	JGI_gene	mRNA	396472	397981	.	+	.	ID=Thupl.29378523s0003.1.v3.1;Name=Thupl.29378523s0003.1;longest=1;Parent=Thupl.29378523s0003.v3.1
29378523	JGI_gene	five_prime_UTR	396472	396531	.	+	.	ID=Thupl.29378523s0003.1.v3.1.five_prime_UTR.1;Parent=Thupl.29378523s0003.1.v3.1
29378523	JGI_gene	CDS	396532	396924	.	+	0	ID=Thupl.29378523s0003.1.v3.1.CDS.1;Parent=Thupl.29378523s0003.1.v3.1
29378523	JGI_gene	three_prime_UTR	396925	396983	.	+	.	ID=Thupl.29378523s0003.1.v3.1.three_prime_UTR.1;Parent=Thupl.29378523s0003.1.v3.1
29378523	JGI_gene	three_prime_UTR	397097	397209	.	+	.	ID=Thupl.29378523s0003.1.v3.1.three_prime_UTR.2;Parent=Thupl.29378523s0003.1.v3.1
29378523	JGI_gene	three_prime_UTR	397671	397981	.	+	.	ID=Thupl.29378523s0003.1.v3.1.three_prime_UTR.3;Parent=Thupl.29378523s0003.1.v3.1
29378523	JGI_gene	gene	441974	444031	.	-	.	ID=Thupl.29378523s0004.v3.1;Name=Thupl.29378523s0004
29378523	JGI_gene	mRNA	441974	444031	.	-	.	ID=Thupl.29378523s0004.1.v3.1;Name=Thupl.29378523s0004.1;longest=1;Parent=Thupl.29378523s0004.v3.1
29378523	JGI_gene	three_prime_UTR	441974	442339	.	-	.	ID=Thupl.29378523s0004.1.v3.1.three_prime_UTR.1;Parent=Thupl.29378523s0004.1.v3.1
29378523	JGI_gene	CDS	442340	443881	.	-	0	ID=Thupl.29378523s0004.1.v3.1.CDS.1;Parent=Thupl.29378523s0004.1.v3.1
29378523	JGI_gene	five_prime_UTR	443882	444031	.	-	.	ID=Thupl.29378523s0004.1.v3.1.five_prime_UTR.1;Parent=Thupl.29378523s0004.1.v3.1
29378524	JGI_gene	gene	37600	122243	.	+	.	ID=Thupl.29378524s0001.v3.1;Name=Thupl.29378524s0001
29378524	JGI_gene	mRNA	37600	122243	.	+	.	ID=Thupl.29378524s0001.1.v3.1;Name=Thupl.29378524s0001.1;longest=1;Parent=Thupl.29378524s0001.v3.1
29378524	JGI_gene	five_prime_UTR	37600	37743	.	+	.	ID=Thupl.29378524s0001.1.v3.1.five_prime_UTR.1;Parent=Thupl.29378524s0001.1.v3.1
29378524	JGI_gene	CDS	37744	37981	.	+	0	ID=Thupl.29378524s0001.1.v3.1.CDS.1;Parent=Thupl.29378524s0001.1.v3.1
29378524	JGI_gene	CDS	38083	38119	.	+	2	ID=Thupl.29378524s0001.1.v3.1.CDS.2;Parent=Thupl.29378524s0001.1.v3.1
29378524	JGI_gene	CDS	38521	38626	.	+	1	ID=Thupl.29378524s0001.1.v3.1.CDS.3;Parent=Thupl.29378524s0001.1.v3.1
29378524	JGI_gene	CDS	82935	83045	.	+	0	ID=Thupl.29378524s0001.1.v3.1.CDS.4;Parent=Thupl.29378524s0001.1.v3.1
29378524	JGI_gene	CDS	121804	121947	.	+	0	ID=Thupl.29378524s0001.1.v3.1.CDS.5;Parent=Thupl.29378524s0001.1.v3.1
29378524	JGI_gene	three_prime_UTR	121948	122243	.	+	.	ID=Thupl.29378524s0001.1.v3.1.three_prime_UTR.1;Parent=Thupl.29378524s0001.1.v3.1
29378524	JGI_gene	gene	240174	279916	.	+	.	ID=Thupl.29378524s0002.v3.1;Name=Thupl.29378524s0002
29378524	JGI_gene	mRNA	240174	279916	.	+	.	ID=Thupl.29378524s0002.1.v3.1;Name=Thupl.29378524s0002.1;longest=1;Parent=Thupl.29378524s0002.v3.1
29378524	JGI_gene	five_prime_UTR	240174	240320	.	+	.	ID=Thupl.29378524s0002.1.v3.1.five_prime_UTR.1;Parent=Thupl.29378524s0002.1.v3.1
29378524	JGI_gene	CDS	240321	240416	.	+	0	ID=Thupl.29378524s0002.1.v3.1.CDS.1;Parent=Thupl.29378524s0002.1.v3.1
29378524	JGI_gene	CDS	249900	250158	.	+	0	ID=Thupl.29378524s0002.1.v3.1.CDS.2;Parent=Thupl.29378524s0002.1.v3.1
29378524	JGI_gene	CDS	250292	250328	.	+	2	ID=Thupl.29378524s0002.1.v3.1.CDS.3;Parent=Thupl.29378524s0002.1.v3.1
29378524	JGI_gene	CDS	250752	250857	.	+	1	ID=Thupl.29378524s0002.1.v3.1.CDS.4;Parent=Thupl.29378524s0002.1.v3.1
29378524	JGI_gene	CDS	267217	267327	.	+	0	ID=Thupl.29378524s0002.1.v3.1.CDS.5;Parent=Thupl.29378524s0002.1.v3.1
29378524	JGI_gene	CDS	279148	279318	.	+	0	ID=Thupl.29378524s0002.1.v3.1.CDS.6;Parent=Thupl.29378524s0002.1.v3.1
29378524	JGI_gene	three_prime_UTR	279319	279916	.	+	.	ID=Thupl.29378524s0002.1.v3.1.three_prime_UTR.1;Parent=Thupl.29378524s0002.1.v3.1
29378524	JGI_gene	gene	347995	350625	.	+	.	ID=Thupl.29378524s0003.v3.1;Name=Thupl.29378524s0003
29378524	JGI_gene	mRNA	347995	350625	.	+	.	ID=Thupl.29378524s0003.1.v3.1;Name=Thupl.29378524s0003.1;longest=1;Parent=Thupl.29378524s0003.v3.1
29378524	JGI_gene	five_prime_UTR	347995	348942	.	+	.	ID=Thupl.29378524s0003.1.v3.1.five_prime_UTR.1;Parent=Thupl.29378524s0003.1.v3.1
29378524	JGI_gene	CDS	348943	349533	.	+	0	ID=Thupl.29378524s0003.1.v3.1.CDS.1;Parent=Thupl.29378524s0003.1.v3.1
29378524	JGI_gene	three_prime_UTR	349534	350625	.	+	.	ID=Thupl.29378524s0003.1.v3.1.three_prime_UTR.1;Parent=Thupl.29378524s0003.1.v3.1
29378524	JGI_gene	gene	457748	489231	.	+	.	ID=Thupl.29378524s0004.v3.1;Name=Thupl.29378524s0004
29378524	JGI_gene	mRNA	457748	489231	.	+	.	ID=Thupl.29378524s0004.1.v3.1;Name=Thupl.29378524s0004.1;longest=1;Parent=Thupl.29378524s0004.v3.1
29378524	JGI_gene	five_prime_UTR	457748	457872	.	+	.	ID=Thupl.29378524s0004.1.v3.1.five_prime_UTR.1;Parent=Thupl.29378524s0004.1.v3.1
29378524	JGI_gene	CDS	457873	458088	.	+	0	ID=Thupl.29378524s0004.1.v3.1.CDS.1;Parent=Thupl.29378524s0004.1.v3.1
29378524	JGI_gene	CDS	475159	475279	.	+	0	ID=Thupl.29378524s0004.1.v3.1.CDS.2;Parent=Thupl.29378524s0004.1.v3.1
29378524	JGI_gene	CDS	478825	478880	.	+	2	ID=Thupl.29378524s0004.1.v3.1.CDS.3;Parent=Thupl.29378524s0004.1.v3.1
29378524	JGI_gene	CDS	488068	488334	.	+	0	ID=Thupl.29378524s0004.1.v3.1.CDS.4;Parent=Thupl.29378524s0004.1.v3.1
29378524	JGI_gene	three_prime_UTR	488335	489231	.	+	.	ID=Thupl.29378524s0004.1.v3.1.three_prime_UTR.1;Parent=Thupl.29378524s0004.1.v3.1
29378524	JGI_gene	gene	664593	666903	.	-	.	ID=Thupl.29378524s0005.v3.1;Name=Thupl.29378524s0005
29378524	JGI_gene	mRNA	664593	666903	.	-	.	ID=Thupl.29378524s0005.1.v3.1;Name=Thupl.29378524s0005.1;longest=1;Parent=Thupl.29378524s0005.v3.1
29378524	JGI_gene	CDS	666340	666804	.	-	0	ID=Thupl.29378524s0005.1.v3.1.CDS.1;Parent=Thupl.29378524s0005.1.v3.1
29378524	JGI_gene	five_prime_UTR	666805	666903	.	-	.	ID=Thupl.29378524s0005.1.v3.1.five_prime_UTR.1;Parent=Thupl.29378524s0005.1.v3.1
29378524	JGI_gene	CDS	665838	665957	.	-	0	ID=Thupl.29378524s0005.1.v3.1.CDS.2;Parent=Thupl.29378524s0005.1.v3.1
29378524	JGI_gene	CDS	665212	665455	.	-	0	ID=Thupl.29378524s0005.1.v3.1.CDS.3;Parent=Thupl.29378524s0005.1.v3.1
29378524	JGI_gene	three_prime_UTR	664593	664842	.	-	.	ID=Thupl.29378524s0005.1.v3.1.three_prime_UTR.1;Parent=Thupl.29378524s0005.1.v3.1
29378524	JGI_gene	CDS	664843	665123	.	-	2	ID=Thupl.29378524s0005.1.v3.1.CDS.4;Parent=Thupl.29378524s0005.1.v3.1
29378524	JGI_gene	gene	735233	737920	.	-	.	ID=Thupl.29378524s0006.v3.1;Name=Thupl.29378524s0006
29378524	JGI_gene	mRNA	735233	737920	.	-	.	ID=Thupl.29378524s0006.1.v3.1;Name=Thupl.29378524s0006.1;longest=1;Parent=Thupl.29378524s0006.v3.1
29378524	JGI_gene	CDS	737411	737659	.	-	0	ID=Thupl.29378524s0006.1.v3.1.CDS.1;Parent=Thupl.29378524s0006.1.v3.1
29378524	JGI_gene	five_prime_UTR	737660	737920	.	-	.	ID=Thupl.29378524s0006.1.v3.1.five_prime_UTR.1;Parent=Thupl.29378524s0006.1.v3.1
29378524	JGI_gene	CDS	737219	737314	.	-	0	ID=Thupl.29378524s0006.1.v3.1.CDS.2;Parent=Thupl.29378524s0006.1.v3.1
29378524	JGI_gene	CDS	736505	736552	.	-	0	ID=Thupl.29378524s0006.1.v3.1.CDS.3;Parent=Thupl.29378524s0006.1.v3.1
29378524	JGI_gene	CDS	736327	736395	.	-	0	ID=Thupl.29378524s0006.1.v3.1.CDS.4;Parent=Thupl.29378524s0006.1.v3.1
29378524	JGI_gene	three_prime_UTR	735527	736028	.	-	.	ID=Thupl.29378524s0006.1.v3.1.three_prime_UTR.1;Parent=Thupl.29378524s0006.1.v3.1
29378524	JGI_gene	CDS	736029	736226	.	-	0	ID=Thupl.29378524s0006.1.v3.1.CDS.5;Parent=Thupl.29378524s0006.1.v3.1
29378524	JGI_gene	three_prime_UTR	735233	735421	.	-	.	ID=Thupl.29378524s0006.1.v3.1.three_prime_UTR.2;Parent=Thupl.29378524s0006.1.v3.1
29378524	JGI_gene	gene	829747	1125540	.	-	.	ID=Thupl.29378524s0007.v3.1;Name=Thupl.29378524s0007
29378524	JGI_gene	mRNA	829747	1125540	.	-	.	ID=Thupl.29378524s0007.1.v3.1;Name=Thupl.29378524s0007.1;longest=1;Parent=Thupl.29378524s0007.v3.1
29378524	JGI_gene	five_prime_UTR	1125160	1125540	.	-	.	ID=Thupl.29378524s0007.1.v3.1.five_prime_UTR.1;Parent=Thupl.29378524s0007.1.v3.1
29378524	JGI_gene	five_prime_UTR	1120918	1121040	.	-	.	ID=Thupl.29378524s0007.1.v3.1.five_prime_UTR.2;Parent=Thupl.29378524s0007.1.v3.1
29378524	JGI_gene	CDS	1090510	1090716	.	-	0	ID=Thupl.29378524s0007.1.v3.1.CDS.1;Parent=Thupl.29378524s0007.1.v3.1
29378524	JGI_gene	five_prime_UTR	1090717	1090892	.	-	.	ID=Thupl.29378524s0007.1.v3.1.five_prime_UTR.3;Parent=Thupl.29378524s0007.1.v3.1
29378524	JGI_gene	CDS	1071023	1071106	.	-	0	ID=Thupl.29378524s0007.1.v3.1.CDS.2;Parent=Thupl.29378524s0007.1.v3.1
29378524	JGI_gene	CDS	1070795	1070883	.	-	0	ID=Thupl.29378524s0007.1.v3.1.CDS.3;Parent=Thupl.29378524s0007.1.v3.1
29378524	JGI_gene	CDS	1070355	1070529	.	-	1	ID=Thupl.29378524s0007.1.v3.1.CDS.4;Parent=Thupl.29378524s0007.1.v3.1
29378524	JGI_gene	CDS	1059449	1059568	.	-	0	ID=Thupl.29378524s0007.1.v3.1.CDS.5;Parent=Thupl.29378524s0007.1.v3.1
29378524	JGI_gene	CDS	1017276	1017362	.	-	0	ID=Thupl.29378524s0007.1.v3.1.CDS.6;Parent=Thupl.29378524s0007.1.v3.1
29378524	JGI_gene	CDS	1017128	1017199	.	-	0	ID=Thupl.29378524s0007.1.v3.1.CDS.7;Parent=Thupl.29378524s0007.1.v3.1
29378524	JGI_gene	CDS	1016791	1016904	.	-	0	ID=Thupl.29378524s0007.1.v3.1.CDS.8;Parent=Thupl.29378524s0007.1.v3.1
29378524	JGI_gene	CDS	992193	992293	.	-	0	ID=Thupl.29378524s0007.1.v3.1.CDS.9;Parent=Thupl.29378524s0007.1.v3.1
29378524	JGI_gene	CDS	991993	992086	.	-	1	ID=Thupl.29378524s0007.1.v3.1.CDS.10;Parent=Thupl.29378524s0007.1.v3.1
29378524	JGI_gene	CDS	991697	991864	.	-	0	ID=Thupl.29378524s0007.1.v3.1.CDS.11;Parent=Thupl.29378524s0007.1.v3.1
29378524	JGI_gene	CDS	991466	991555	.	-	0	ID=Thupl.29378524s0007.1.v3.1.CDS.12;Parent=Thupl.29378524s0007.1.v3.1
29378524	JGI_gene	CDS	987340	987405	.	-	0	ID=Thupl.29378524s0007.1.v3.1.CDS.13;Parent=Thupl.29378524s0007.1.v3.1
29378524	JGI_gene	CDS	987123	987179	.	-	0	ID=Thupl.29378524s0007.1.v3.1.CDS.14;Parent=Thupl.29378524s0007.1.v3.1
29378524	JGI_gene	CDS	950890	951109	.	-	0	ID=Thupl.29378524s0007.1.v3.1.CDS.15;Parent=Thupl.29378524s0007.1.v3.1
29378524	JGI_gene	CDS	950515	950654	.	-	2	ID=Thupl.29378524s0007.1.v3.1.CDS.16;Parent=Thupl.29378524s0007.1.v3.1
29378524	JGI_gene	CDS	928127	928195	.	-	0	ID=Thupl.29378524s0007.1.v3.1.CDS.17;Parent=Thupl.29378524s0007.1.v3.1
29378524	JGI_gene	CDS	927882	927941	.	-	0	ID=Thupl.29378524s0007.1.v3.1.CDS.18;Parent=Thupl.29378524s0007.1.v3.1
29378524	JGI_gene	CDS	927651	927722	.	-	0	ID=Thupl.29378524s0007.1.v3.1.CDS.19;Parent=Thupl.29378524s0007.1.v3.1
29378524	JGI_gene	CDS	915659	915706	.	-	0	ID=Thupl.29378524s0007.1.v3.1.CDS.20;Parent=Thupl.29378524s0007.1.v3.1
29378524	JGI_gene	CDS	914943	915062	.	-	0	ID=Thupl.29378524s0007.1.v3.1.CDS.21;Parent=Thupl.29378524s0007.1.v3.1
29378524	JGI_gene	CDS	878271	878336	.	-	0	ID=Thupl.29378524s0007.1.v3.1.CDS.22;Parent=Thupl.29378524s0007.1.v3.1
29378524	JGI_gene	CDS	830154	830266	.	-	0	ID=Thupl.29378524s0007.1.v3.1.CDS.23;Parent=Thupl.29378524s0007.1.v3.1
29378524	JGI_gene	three_prime_UTR	829747	829810	.	-	.	ID=Thupl.29378524s0007.1.v3.1.three_prime_UTR.1;Parent=Thupl.29378524s0007.1.v3.1
29378524	JGI_gene	CDS	829811	830024	.	-	1	ID=Thupl.29378524s0007.1.v3.1.CDS.24;Parent=Thupl.29378524s0007.1.v3.1
29378524	JGI_gene	gene	1376097	1376918	.	-	.	ID=Thupl.29378524s0008.v3.1;Name=Thupl.29378524s0008
29378524	JGI_gene	mRNA	1376097	1376918	.	-	.	ID=Thupl.29378524s0008.1.v3.1;Name=Thupl.29378524s0008.1;longest=1;Parent=Thupl.29378524s0008.v3.1
29378524	JGI_gene	CDS	1376097	1376918	.	-	0	ID=Thupl.29378524s0008.1.v3.1.CDS.1;Parent=Thupl.29378524s0008.1.v3.1
29378524	JGI_gene	gene	1459907	1460251	.	-	.	ID=Thupl.29378524s0009.v3.1;Name=Thupl.29378524s0009
29378524	JGI_gene	mRNA	1459907	1460251	.	-	.	ID=Thupl.29378524s0009.1.v3.1;Name=Thupl.29378524s0009.1;longest=1;Parent=Thupl.29378524s0009.v3.1
29378524	JGI_gene	CDS	1459907	1460251	.	-	0	ID=Thupl.29378524s0009.1.v3.1.CDS.1;Parent=Thupl.29378524s0009.1.v3.1
29378524	JGI_gene	gene	1534000	1558246	.	+	.	ID=Thupl.29378524s0010.v3.1;Name=Thupl.29378524s0010
29378524	JGI_gene	mRNA	1534000	1558246	.	+	.	ID=Thupl.29378524s0010.1.v3.1;Name=Thupl.29378524s0010.1;longest=1;Parent=Thupl.29378524s0010.v3.1
29378524	JGI_gene	five_prime_UTR	1534000	1534024	.	+	.	ID=Thupl.29378524s0010.1.v3.1.five_prime_UTR.1;Parent=Thupl.29378524s0010.1.v3.1
29378524	JGI_gene	CDS	1534025	1534498	.	+	0	ID=Thupl.29378524s0010.1.v3.1.CDS.1;Parent=Thupl.29378524s0010.1.v3.1
29378524	JGI_gene	CDS	1555526	1556665	.	+	0	ID=Thupl.29378524s0010.1.v3.1.CDS.2;Parent=Thupl.29378524s0010.1.v3.1
29378524	JGI_gene	three_prime_UTR	1556666	1557300	.	+	.	ID=Thupl.29378524s0010.1.v3.1.three_prime_UTR.1;Parent=Thupl.29378524s0010.1.v3.1
29378524	JGI_gene	three_prime_UTR	1557498	1558246	.	+	.	ID=Thupl.29378524s0010.1.v3.1.three_prime_UTR.2;Parent=Thupl.29378524s0010.1.v3.1
29378524	JGI_gene	gene	1606791	1608717	.	-	.	ID=Thupl.29378524s0011.v3.1;Name=Thupl.29378524s0011
29378524	JGI_gene	mRNA	1606791	1608717	.	-	.	ID=Thupl.29378524s0011.1.v3.1;Name=Thupl.29378524s0011.1;longest=1;Parent=Thupl.29378524s0011.v3.1
29378524	JGI_gene	CDS	1608484	1608629	.	-	0	ID=Thupl.29378524s0011.1.v3.1.CDS.1;Parent=Thupl.29378524s0011.1.v3.1
29378524	JGI_gene	five_prime_UTR	1608630	1608717	.	-	.	ID=Thupl.29378524s0011.1.v3.1.five_prime_UTR.1;Parent=Thupl.29378524s0011.1.v3.1
29378524	JGI_gene	three_prime_UTR	1606791	1606959	.	-	.	ID=Thupl.29378524s0011.1.v3.1.three_prime_UTR.1;Parent=Thupl.29378524s0011.1.v3.1
29378524	JGI_gene	CDS	1606960	1607146	.	-	1	ID=Thupl.29378524s0011.1.v3.1.CDS.2;Parent=Thupl.29378524s0011.1.v3.1
29378524	JGI_gene	gene	1933846	1938722	.	-	.	ID=Thupl.29378524s0012.v3.1;Name=Thupl.29378524s0012
29378524	JGI_gene	mRNA	1933846	1938722	.	-	.	ID=Thupl.29378524s0012.1.v3.1;Name=Thupl.29378524s0012.1;longest=1;Parent=Thupl.29378524s0012.v3.1
29378524	JGI_gene	five_prime_UTR	1938312	1938722	.	-	.	ID=Thupl.29378524s0012.1.v3.1.five_prime_UTR.1;Parent=Thupl.29378524s0012.1.v3.1
29378524	JGI_gene	three_prime_UTR	1933846	1934512	.	-	.	ID=Thupl.29378524s0012.1.v3.1.three_prime_UTR.1;Parent=Thupl.29378524s0012.1.v3.1
29378524	JGI_gene	CDS	1934513	1937050	.	-	0	ID=Thupl.29378524s0012.1.v3.1.CDS.1;Parent=Thupl.29378524s0012.1.v3.1
29378524	JGI_gene	five_prime_UTR	1937051	1937584	.	-	.	ID=Thupl.29378524s0012.1.v3.1.five_prime_UTR.2;Parent=Thupl.29378524s0012.1.v3.1
29378524	JGI_gene	gene	2379000	2406752	.	+	.	ID=Thupl.29378524s0013.v3.1;Name=Thupl.29378524s0013
29378524	JGI_gene	mRNA	2379000	2406752	.	+	.	ID=Thupl.29378524s0013.1.v3.1;Name=Thupl.29378524s0013.1;longest=1;Parent=Thupl.29378524s0013.v3.1
29378524	JGI_gene	five_prime_UTR	2379000	2381407	.	+	.	ID=Thupl.29378524s0013.1.v3.1.five_prime_UTR.1;Parent=Thupl.29378524s0013.1.v3.1
29378524	JGI_gene	CDS	2381408	2381524	.	+	0	ID=Thupl.29378524s0013.1.v3.1.CDS.1;Parent=Thupl.29378524s0013.1.v3.1
29378524	JGI_gene	CDS	2385813	2387228	.	+	0	ID=Thupl.29378524s0013.1.v3.1.CDS.2;Parent=Thupl.29378524s0013.1.v3.1
29378524	JGI_gene	CDS	2391396	2391484	.	+	0	ID=Thupl.29378524s0013.1.v3.1.CDS.3;Parent=Thupl.29378524s0013.1.v3.1
29378524	JGI_gene	CDS	2403550	2403652	.	+	1	ID=Thupl.29378524s0013.1.v3.1.CDS.4;Parent=Thupl.29378524s0013.1.v3.1
29378524	JGI_gene	CDS	2403769	2403873	.	+	0	ID=Thupl.29378524s0013.1.v3.1.CDS.5;Parent=Thupl.29378524s0013.1.v3.1
29378524	JGI_gene	CDS	2405315	2405438	.	+	0	ID=Thupl.29378524s0013.1.v3.1.CDS.6;Parent=Thupl.29378524s0013.1.v3.1
29378524	JGI_gene	CDS	2405631	2405837	.	+	2	ID=Thupl.29378524s0013.1.v3.1.CDS.7;Parent=Thupl.29378524s0013.1.v3.1
29378524	JGI_gene	CDS	2406366	2406532	.	+	2	ID=Thupl.29378524s0013.1.v3.1.CDS.8;Parent=Thupl.29378524s0013.1.v3.1
29378524	JGI_gene	three_prime_UTR	2406533	2406752	.	+	.	ID=Thupl.29378524s0013.1.v3.1.three_prime_UTR.1;Parent=Thupl.29378524s0013.1.v3.1
29378524	JGI_gene	gene	2500343	2517738	.	-	.	ID=Thupl.29378524s0014.v3.1;Name=Thupl.29378524s0014
29378524	JGI_gene	mRNA	2500343	2517738	.	-	.	ID=Thupl.29378524s0014.1.v3.1;Name=Thupl.29378524s0014.1;longest=1;Parent=Thupl.29378524s0014.v3.1
29378524	JGI_gene	CDS	2516676	2517528	.	-	0	ID=Thupl.29378524s0014.1.v3.1.CDS.1;Parent=Thupl.29378524s0014.1.v3.1
29378524	JGI_gene	five_prime_UTR	2517529	2517738	.	-	.	ID=Thupl.29378524s0014.1.v3.1.five_prime_UTR.1;Parent=Thupl.29378524s0014.1.v3.1
29378524	JGI_gene	three_prime_UTR	2500343	2500942	.	-	.	ID=Thupl.29378524s0014.1.v3.1.three_prime_UTR.1;Parent=Thupl.29378524s0014.1.v3.1
29378524	JGI_gene	CDS	2500943	2501232	.	-	2	ID=Thupl.29378524s0014.1.v3.1.CDS.2;Parent=Thupl.29378524s0014.1.v3.1
29378524	JGI_gene	gene	3148558	3149055	.	+	.	ID=Thupl.29378524s0015.v3.1;Name=Thupl.29378524s0015
29378524	JGI_gene	mRNA	3148558	3149055	.	+	.	ID=Thupl.29378524s0015.1.v3.1;Name=Thupl.29378524s0015.1;longest=1;Parent=Thupl.29378524s0015.v3.1
29378524	JGI_gene	CDS	3148558	3149055	.	+	0	ID=Thupl.29378524s0015.1.v3.1.CDS.1;Parent=Thupl.29378524s0015.1.v3.1
29378524	JGI_gene	gene	3153614	3157510	.	+	.	ID=Thupl.29378524s0016.v3.1;Name=Thupl.29378524s0016
29378524	JGI_gene	mRNA	3153614	3157510	.	+	.	ID=Thupl.29378524s0016.1.v3.1;Name=Thupl.29378524s0016.1;longest=1;Parent=Thupl.29378524s0016.v3.1
29378524	JGI_gene	five_prime_UTR	3153614	3155049	.	+	.	ID=Thupl.29378524s0016.1.v3.1.five_prime_UTR.1;Parent=Thupl.29378524s0016.1.v3.1
29378524	JGI_gene	CDS	3155050	3155136	.	+	0	ID=Thupl.29378524s0016.1.v3.1.CDS.1;Parent=Thupl.29378524s0016.1.v3.1
29378524	JGI_gene	CDS	3155331	3155810	.	+	0	ID=Thupl.29378524s0016.1.v3.1.CDS.2;Parent=Thupl.29378524s0016.1.v3.1
29378524	JGI_gene	CDS	3156213	3156329	.	+	0	ID=Thupl.29378524s0016.1.v3.1.CDS.3;Parent=Thupl.29378524s0016.1.v3.1
29378524	JGI_gene	CDS	3156430	3157206	.	+	0	ID=Thupl.29378524s0016.1.v3.1.CDS.4;Parent=Thupl.29378524s0016.1.v3.1
29378524	JGI_gene	three_prime_UTR	3157207	3157510	.	+	.	ID=Thupl.29378524s0016.1.v3.1.three_prime_UTR.1;Parent=Thupl.29378524s0016.1.v3.1
29378524	JGI_gene	gene	3476615	3546871	.	-	.	ID=Thupl.29378524s0017.v3.1;Name=Thupl.29378524s0017
29378524	JGI_gene	mRNA	3476615	3546871	.	-	.	ID=Thupl.29378524s0017.1.v3.1;Name=Thupl.29378524s0017.1;longest=1;Parent=Thupl.29378524s0017.v3.1
29378524	JGI_gene	CDS	3546824	3546842	.	-	0	ID=Thupl.29378524s0017.1.v3.1.CDS.1;Parent=Thupl.29378524s0017.1.v3.1
29378524	JGI_gene	five_prime_UTR	3546843	3546871	.	-	.	ID=Thupl.29378524s0017.1.v3.1.five_prime_UTR.1;Parent=Thupl.29378524s0017.1.v3.1
29378524	JGI_gene	CDS	3546588	3546715	.	-	2	ID=Thupl.29378524s0017.1.v3.1.CDS.2;Parent=Thupl.29378524s0017.1.v3.1
29378524	JGI_gene	CDS	3540244	3540309	.	-	0	ID=Thupl.29378524s0017.1.v3.1.CDS.3;Parent=Thupl.29378524s0017.1.v3.1
29378524	JGI_gene	CDS	3540061	3540120	.	-	0	ID=Thupl.29378524s0017.1.v3.1.CDS.4;Parent=Thupl.29378524s0017.1.v3.1
29378524	JGI_gene	CDS	3539629	3539724	.	-	0	ID=Thupl.29378524s0017.1.v3.1.CDS.5;Parent=Thupl.29378524s0017.1.v3.1
29378524	JGI_gene	CDS	3538624	3538784	.	-	0	ID=Thupl.29378524s0017.1.v3.1.CDS.6;Parent=Thupl.29378524s0017.1.v3.1
29378524	JGI_gene	CDS	3538182	3538273	.	-	1	ID=Thupl.29378524s0017.1.v3.1.CDS.7;Parent=Thupl.29378524s0017.1.v3.1
29378524	JGI_gene	CDS	3537509	3537726	.	-	2	ID=Thupl.29378524s0017.1.v3.1.CDS.8;Parent=Thupl.29378524s0017.1.v3.1
29378524	JGI_gene	CDS	3532960	3533046	.	-	0	ID=Thupl.29378524s0017.1.v3.1.CDS.9;Parent=Thupl.29378524s0017.1.v3.1
29378524	JGI_gene	CDS	3532740	3532874	.	-	0	ID=Thupl.29378524s0017.1.v3.1.CDS.10;Parent=Thupl.29378524s0017.1.v3.1
29378524	JGI_gene	CDS	3530995	3531117	.	-	0	ID=Thupl.29378524s0017.1.v3.1.CDS.11;Parent=Thupl.29378524s0017.1.v3.1
29378524	JGI_gene	CDS	3529299	3529382	.	-	0	ID=Thupl.29378524s0017.1.v3.1.CDS.12;Parent=Thupl.29378524s0017.1.v3.1
29378524	JGI_gene	CDS	3528939	3529103	.	-	0	ID=Thupl.29378524s0017.1.v3.1.CDS.13;Parent=Thupl.29378524s0017.1.v3.1
29378524	JGI_gene	CDS	3528315	3528491	.	-	0	ID=Thupl.29378524s0017.1.v3.1.CDS.14;Parent=Thupl.29378524s0017.1.v3.1
29378524	JGI_gene	CDS	3527284	3527397	.	-	0	ID=Thupl.29378524s0017.1.v3.1.CDS.15;Parent=Thupl.29378524s0017.1.v3.1
29378524	JGI_gene	CDS	3520917	3521021	.	-	0	ID=Thupl.29378524s0017.1.v3.1.CDS.16;Parent=Thupl.29378524s0017.1.v3.1
29378524	JGI_gene	CDS	3518560	3518678	.	-	0	ID=Thupl.29378524s0017.1.v3.1.CDS.17;Parent=Thupl.29378524s0017.1.v3.1
29378524	JGI_gene	CDS	3518243	3518384	.	-	1	ID=Thupl.29378524s0017.1.v3.1.CDS.18;Parent=Thupl.29378524s0017.1.v3.1
29378524	JGI_gene	CDS	3518052	3518146	.	-	0	ID=Thupl.29378524s0017.1.v3.1.CDS.19;Parent=Thupl.29378524s0017.1.v3.1
29378524	JGI_gene	CDS	3517862	3517967	.	-	1	ID=Thupl.29378524s0017.1.v3.1.CDS.20;Parent=Thupl.29378524s0017.1.v3.1
29378524	JGI_gene	CDS	3517594	3517673	.	-	0	ID=Thupl.29378524s0017.1.v3.1.CDS.21;Parent=Thupl.29378524s0017.1.v3.1
29378524	JGI_gene	CDS	3517306	3517482	.	-	1	ID=Thupl.29378524s0017.1.v3.1.CDS.22;Parent=Thupl.29378524s0017.1.v3.1
29378524	JGI_gene	CDS	3516205	3516292	.	-	1	ID=Thupl.29378524s0017.1.v3.1.CDS.23;Parent=Thupl.29378524s0017.1.v3.1
29378524	JGI_gene	CDS	3516003	3516083	.	-	0	ID=Thupl.29378524s0017.1.v3.1.CDS.24;Parent=Thupl.29378524s0017.1.v3.1
29378524	JGI_gene	CDS	3515765	3515908	.	-	0	ID=Thupl.29378524s0017.1.v3.1.CDS.25;Parent=Thupl.29378524s0017.1.v3.1
29378524	JGI_gene	CDS	3511068	3511163	.	-	0	ID=Thupl.29378524s0017.1.v3.1.CDS.26;Parent=Thupl.29378524s0017.1.v3.1
29378524	JGI_gene	CDS	3510691	3510891	.	-	0	ID=Thupl.29378524s0017.1.v3.1.CDS.27;Parent=Thupl.29378524s0017.1.v3.1
29378524	JGI_gene	CDS	3502265	3502339	.	-	0	ID=Thupl.29378524s0017.1.v3.1.CDS.28;Parent=Thupl.29378524s0017.1.v3.1
29378524	JGI_gene	CDS	3501286	3501476	.	-	0	ID=Thupl.29378524s0017.1.v3.1.CDS.29;Parent=Thupl.29378524s0017.1.v3.1
29378524	JGI_gene	CDS	3496415	3496542	.	-	1	ID=Thupl.29378524s0017.1.v3.1.CDS.30;Parent=Thupl.29378524s0017.1.v3.1
29378524	JGI_gene	CDS	3496187	3496238	.	-	2	ID=Thupl.29378524s0017.1.v3.1.CDS.31;Parent=Thupl.29378524s0017.1.v3.1
29378524	JGI_gene	CDS	3495882	3496014	.	-	1	ID=Thupl.29378524s0017.1.v3.1.CDS.32;Parent=Thupl.29378524s0017.1.v3.1
29378524	JGI_gene	CDS	3495650	3495751	.	-	0	ID=Thupl.29378524s0017.1.v3.1.CDS.33;Parent=Thupl.29378524s0017.1.v3.1
29378524	JGI_gene	CDS	3495472	3495555	.	-	0	ID=Thupl.29378524s0017.1.v3.1.CDS.34;Parent=Thupl.29378524s0017.1.v3.1
29378524	JGI_gene	CDS	3495116	3495190	.	-	0	ID=Thupl.29378524s0017.1.v3.1.CDS.35;Parent=Thupl.29378524s0017.1.v3.1
29378524	JGI_gene	CDS	3488563	3488763	.	-	0	ID=Thupl.29378524s0017.1.v3.1.CDS.36;Parent=Thupl.29378524s0017.1.v3.1
29378524	JGI_gene	CDS	3488191	3488412	.	-	0	ID=Thupl.29378524s0017.1.v3.1.CDS.37;Parent=Thupl.29378524s0017.1.v3.1
29378524	JGI_gene	CDS	3487413	3487519	.	-	0	ID=Thupl.29378524s0017.1.v3.1.CDS.38;Parent=Thupl.29378524s0017.1.v3.1
29378524	JGI_gene	three_prime_UTR	3476615	3477118	.	-	.	ID=Thupl.29378524s0017.1.v3.1.three_prime_UTR.1;Parent=Thupl.29378524s0017.1.v3.1
29378524	JGI_gene	CDS	3477119	3477479	.	-	1	ID=Thupl.29378524s0017.1.v3.1.CDS.39;Parent=Thupl.29378524s0017.1.v3.1
29378524	JGI_gene	gene	3574576	3577893	.	+	.	ID=Thupl.29378524s0018.v3.1;Name=Thupl.29378524s0018
29378524	JGI_gene	mRNA	3574576	3577893	.	+	.	ID=Thupl.29378524s0018.1.v3.1;Name=Thupl.29378524s0018.1;longest=1;Parent=Thupl.29378524s0018.v3.1
29378524	JGI_gene	five_prime_UTR	3574576	3574691	.	+	.	ID=Thupl.29378524s0018.1.v3.1.five_prime_UTR.1;Parent=Thupl.29378524s0018.1.v3.1
29378524	JGI_gene	five_prime_UTR	3574979	3575216	.	+	.	ID=Thupl.29378524s0018.1.v3.1.five_prime_UTR.2;Parent=Thupl.29378524s0018.1.v3.1
29378524	JGI_gene	five_prime_UTR	3575760	3575764	.	+	.	ID=Thupl.29378524s0018.1.v3.1.five_prime_UTR.3;Parent=Thupl.29378524s0018.1.v3.1
29378524	JGI_gene	CDS	3575765	3575857	.	+	0	ID=Thupl.29378524s0018.1.v3.1.CDS.1;Parent=Thupl.29378524s0018.1.v3.1
29378524	JGI_gene	CDS	3577096	3577212	.	+	0	ID=Thupl.29378524s0018.1.v3.1.CDS.2;Parent=Thupl.29378524s0018.1.v3.1
29378524	JGI_gene	CDS	3577352	3577530	.	+	0	ID=Thupl.29378524s0018.1.v3.1.CDS.3;Parent=Thupl.29378524s0018.1.v3.1
29378524	JGI_gene	CDS	3577645	3577780	.	+	1	ID=Thupl.29378524s0018.1.v3.1.CDS.4;Parent=Thupl.29378524s0018.1.v3.1
29378524	JGI_gene	three_prime_UTR	3577781	3577893	.	+	.	ID=Thupl.29378524s0018.1.v3.1.three_prime_UTR.1;Parent=Thupl.29378524s0018.1.v3.1
29378524	JGI_gene	gene	3632688	3637446	.	-	.	ID=Thupl.29378524s0019.v3.1;Name=Thupl.29378524s0019
29378524	JGI_gene	mRNA	3632688	3637446	.	-	.	ID=Thupl.29378524s0019.1.v3.1;Name=Thupl.29378524s0019.1;longest=1;Parent=Thupl.29378524s0019.v3.1
29378524	JGI_gene	CDS	3637015	3637437	.	-	0	ID=Thupl.29378524s0019.1.v3.1.CDS.1;Parent=Thupl.29378524s0019.1.v3.1
29378524	JGI_gene	five_prime_UTR	3637438	3637446	.	-	.	ID=Thupl.29378524s0019.1.v3.1.five_prime_UTR.1;Parent=Thupl.29378524s0019.1.v3.1
29378524	JGI_gene	CDS	3634552	3634668	.	-	0	ID=Thupl.29378524s0019.1.v3.1.CDS.2;Parent=Thupl.29378524s0019.1.v3.1
29378524	JGI_gene	CDS	3634277	3634465	.	-	0	ID=Thupl.29378524s0019.1.v3.1.CDS.3;Parent=Thupl.29378524s0019.1.v3.1
29378524	JGI_gene	three_prime_UTR	3632688	3633041	.	-	.	ID=Thupl.29378524s0019.1.v3.1.three_prime_UTR.1;Parent=Thupl.29378524s0019.1.v3.1
29378524	JGI_gene	CDS	3633042	3633365	.	-	0	ID=Thupl.29378524s0019.1.v3.1.CDS.4;Parent=Thupl.29378524s0019.1.v3.1
29378524	JGI_gene	gene	3713178	3794416	.	+	.	ID=Thupl.29378524s0020.v3.1;Name=Thupl.29378524s0020
29378524	JGI_gene	mRNA	3713178	3794416	.	+	.	ID=Thupl.29378524s0020.1.v3.1;Name=Thupl.29378524s0020.1;longest=1;Parent=Thupl.29378524s0020.v3.1
29378524	JGI_gene	five_prime_UTR	3713178	3713910	.	+	.	ID=Thupl.29378524s0020.1.v3.1.five_prime_UTR.1;Parent=Thupl.29378524s0020.1.v3.1
29378524	JGI_gene	CDS	3713911	3714087	.	+	0	ID=Thupl.29378524s0020.1.v3.1.CDS.1;Parent=Thupl.29378524s0020.1.v3.1
29378524	JGI_gene	CDS	3761662	3761709	.	+	0	ID=Thupl.29378524s0020.1.v3.1.CDS.2;Parent=Thupl.29378524s0020.1.v3.1
29378524	JGI_gene	CDS	3779002	3779150	.	+	0	ID=Thupl.29378524s0020.1.v3.1.CDS.3;Parent=Thupl.29378524s0020.1.v3.1
29378524	JGI_gene	CDS	3779420	3779468	.	+	1	ID=Thupl.29378524s0020.1.v3.1.CDS.4;Parent=Thupl.29378524s0020.1.v3.1
29378524	JGI_gene	CDS	3790147	3790203	.	+	0	ID=Thupl.29378524s0020.1.v3.1.CDS.5;Parent=Thupl.29378524s0020.1.v3.1
29378524	JGI_gene	CDS	3790758	3790949	.	+	0	ID=Thupl.29378524s0020.1.v3.1.CDS.6;Parent=Thupl.29378524s0020.1.v3.1
29378524	JGI_gene	CDS	3791075	3791209	.	+	0	ID=Thupl.29378524s0020.1.v3.1.CDS.7;Parent=Thupl.29378524s0020.1.v3.1
29378524	JGI_gene	CDS	3791286	3791347	.	+	0	ID=Thupl.29378524s0020.1.v3.1.CDS.8;Parent=Thupl.29378524s0020.1.v3.1
29378524	JGI_gene	CDS	3791453	3791555	.	+	1	ID=Thupl.29378524s0020.1.v3.1.CDS.9;Parent=Thupl.29378524s0020.1.v3.1
29378524	JGI_gene	CDS	3791673	3791787	.	+	0	ID=Thupl.29378524s0020.1.v3.1.CDS.10;Parent=Thupl.29378524s0020.1.v3.1
29378524	JGI_gene	CDS	3791874	3791950	.	+	2	ID=Thupl.29378524s0020.1.v3.1.CDS.11;Parent=Thupl.29378524s0020.1.v3.1
29378524	JGI_gene	CDS	3792100	3792237	.	+	0	ID=Thupl.29378524s0020.1.v3.1.CDS.12;Parent=Thupl.29378524s0020.1.v3.1
29378524	JGI_gene	CDS	3792360	3792443	.	+	0	ID=Thupl.29378524s0020.1.v3.1.CDS.13;Parent=Thupl.29378524s0020.1.v3.1
29378524	JGI_gene	CDS	3794294	3794416	.	+	0	ID=Thupl.29378524s0020.1.v3.1.CDS.14;Parent=Thupl.29378524s0020.1.v3.1
29378524	JGI_gene	gene	3718382	3718960	.	+	.	ID=Thupl.29378524s0021.v3.1;Name=Thupl.29378524s0021
29378524	JGI_gene	mRNA	3718382	3718960	.	+	.	ID=Thupl.29378524s0021.1.v3.1;Name=Thupl.29378524s0021.1;longest=1;Parent=Thupl.29378524s0021.v3.1
29378524	JGI_gene	CDS	3718382	3718960	.	+	0	ID=Thupl.29378524s0021.1.v3.1.CDS.1;Parent=Thupl.29378524s0021.1.v3.1
29378524	JGI_gene	gene	3911539	3964051	.	-	.	ID=Thupl.29378524s0022.v3.1;Name=Thupl.29378524s0022
29378524	JGI_gene	mRNA	3911539	3964051	.	-	.	ID=Thupl.29378524s0022.1.v3.1;Name=Thupl.29378524s0022.1;longest=1;Parent=Thupl.29378524s0022.v3.1
29378524	JGI_gene	five_prime_UTR	3963636	3964051	.	-	.	ID=Thupl.29378524s0022.1.v3.1.five_prime_UTR.1;Parent=Thupl.29378524s0022.1.v3.1
29378524	JGI_gene	CDS	3962801	3962942	.	-	0	ID=Thupl.29378524s0022.1.v3.1.CDS.1;Parent=Thupl.29378524s0022.1.v3.1
29378524	JGI_gene	five_prime_UTR	3962943	3962953	.	-	.	ID=Thupl.29378524s0022.1.v3.1.five_prime_UTR.2;Parent=Thupl.29378524s0022.1.v3.1
29378524	JGI_gene	CDS	3960113	3960663	.	-	2	ID=Thupl.29378524s0022.1.v3.1.CDS.2;Parent=Thupl.29378524s0022.1.v3.1
29378524	JGI_gene	CDS	3957888	3958017	.	-	0	ID=Thupl.29378524s0022.1.v3.1.CDS.3;Parent=Thupl.29378524s0022.1.v3.1
29378524	JGI_gene	CDS	3957198	3957688	.	-	2	ID=Thupl.29378524s0022.1.v3.1.CDS.4;Parent=Thupl.29378524s0022.1.v3.1
29378524	JGI_gene	CDS	3956956	3957036	.	-	0	ID=Thupl.29378524s0022.1.v3.1.CDS.5;Parent=Thupl.29378524s0022.1.v3.1
29378524	JGI_gene	CDS	3956700	3956798	.	-	0	ID=Thupl.29378524s0022.1.v3.1.CDS.6;Parent=Thupl.29378524s0022.1.v3.1
29378524	JGI_gene	CDS	3918818	3918976	.	-	0	ID=Thupl.29378524s0022.1.v3.1.CDS.7;Parent=Thupl.29378524s0022.1.v3.1
29378524	JGI_gene	CDS	3918562	3918648	.	-	0	ID=Thupl.29378524s0022.1.v3.1.CDS.8;Parent=Thupl.29378524s0022.1.v3.1
29378524	JGI_gene	CDS	3915027	3915098	.	-	0	ID=Thupl.29378524s0022.1.v3.1.CDS.9;Parent=Thupl.29378524s0022.1.v3.1
29378524	JGI_gene	three_prime_UTR	3911539	3912105	.	-	.	ID=Thupl.29378524s0022.1.v3.1.three_prime_UTR.1;Parent=Thupl.29378524s0022.1.v3.1
29378524	JGI_gene	CDS	3912106	3912399	.	-	0	ID=Thupl.29378524s0022.1.v3.1.CDS.10;Parent=Thupl.29378524s0022.1.v3.1
29378524	JGI_gene	gene	4281239	4336858	.	+	.	ID=Thupl.29378524s0023.v3.1;Name=Thupl.29378524s0023
29378524	JGI_gene	mRNA	4281239	4336858	.	+	.	ID=Thupl.29378524s0023.1.v3.1;Name=Thupl.29378524s0023.1;longest=1;Parent=Thupl.29378524s0023.v3.1
29378524	JGI_gene	five_prime_UTR	4281239	4282227	.	+	.	ID=Thupl.29378524s0023.1.v3.1.five_prime_UTR.1;Parent=Thupl.29378524s0023.1.v3.1
29378524	JGI_gene	CDS	4282228	4282261	.	+	0	ID=Thupl.29378524s0023.1.v3.1.CDS.1;Parent=Thupl.29378524s0023.1.v3.1
29378524	JGI_gene	CDS	4299715	4299827	.	+	2	ID=Thupl.29378524s0023.1.v3.1.CDS.2;Parent=Thupl.29378524s0023.1.v3.1
29378524	JGI_gene	CDS	4323763	4323861	.	+	0	ID=Thupl.29378524s0023.1.v3.1.CDS.3;Parent=Thupl.29378524s0023.1.v3.1
29378524	JGI_gene	CDS	4323973	4324029	.	+	0	ID=Thupl.29378524s0023.1.v3.1.CDS.4;Parent=Thupl.29378524s0023.1.v3.1
29378524	JGI_gene	CDS	4324142	4324297	.	+	0	ID=Thupl.29378524s0023.1.v3.1.CDS.5;Parent=Thupl.29378524s0023.1.v3.1
29378524	JGI_gene	CDS	4324488	4324572	.	+	0	ID=Thupl.29378524s0023.1.v3.1.CDS.6;Parent=Thupl.29378524s0023.1.v3.1
29378524	JGI_gene	CDS	4326080	4326170	.	+	2	ID=Thupl.29378524s0023.1.v3.1.CDS.7;Parent=Thupl.29378524s0023.1.v3.1
29378524	JGI_gene	CDS	4326327	4326491	.	+	1	ID=Thupl.29378524s0023.1.v3.1.CDS.8;Parent=Thupl.29378524s0023.1.v3.1
29378524	JGI_gene	CDS	4326565	4326702	.	+	1	ID=Thupl.29378524s0023.1.v3.1.CDS.9;Parent=Thupl.29378524s0023.1.v3.1
29378524	JGI_gene	CDS	4328772	4328847	.	+	1	ID=Thupl.29378524s0023.1.v3.1.CDS.10;Parent=Thupl.29378524s0023.1.v3.1
29378524	JGI_gene	CDS	4330455	4330608	.	+	0	ID=Thupl.29378524s0023.1.v3.1.CDS.11;Parent=Thupl.29378524s0023.1.v3.1
29378524	JGI_gene	CDS	4334568	4335820	.	+	2	ID=Thupl.29378524s0023.1.v3.1.CDS.12;Parent=Thupl.29378524s0023.1.v3.1
29378524	JGI_gene	CDS	4335911	4336101	.	+	0	ID=Thupl.29378524s0023.1.v3.1.CDS.13;Parent=Thupl.29378524s0023.1.v3.1
29378524	JGI_gene	CDS	4336306	4336504	.	+	1	ID=Thupl.29378524s0023.1.v3.1.CDS.14;Parent=Thupl.29378524s0023.1.v3.1
29378524	JGI_gene	three_prime_UTR	4336505	4336858	.	+	.	ID=Thupl.29378524s0023.1.v3.1.three_prime_UTR.1;Parent=Thupl.29378524s0023.1.v3.1
29378524	JGI_gene	gene	4689774	4729290	.	-	.	ID=Thupl.29378524s0024.v3.1;Name=Thupl.29378524s0024
29378524	JGI_gene	mRNA	4689774	4729290	.	-	.	ID=Thupl.29378524s0024.1.v3.1;Name=Thupl.29378524s0024.1;longest=1;Parent=Thupl.29378524s0024.v3.1
29378524	JGI_gene	CDS	4728937	4729015	.	-	0	ID=Thupl.29378524s0024.1.v3.1.CDS.1;Parent=Thupl.29378524s0024.1.v3.1
29378524	JGI_gene	five_prime_UTR	4729016	4729290	.	-	.	ID=Thupl.29378524s0024.1.v3.1.five_prime_UTR.1;Parent=Thupl.29378524s0024.1.v3.1
29378524	JGI_gene	CDS	4725399	4726004	.	-	2	ID=Thupl.29378524s0024.1.v3.1.CDS.2;Parent=Thupl.29378524s0024.1.v3.1
29378524	JGI_gene	CDS	4721630	4724895	.	-	2	ID=Thupl.29378524s0024.1.v3.1.CDS.3;Parent=Thupl.29378524s0024.1.v3.1
29378524	JGI_gene	CDS	4721281	4721550	.	-	0	ID=Thupl.29378524s0024.1.v3.1.CDS.4;Parent=Thupl.29378524s0024.1.v3.1
29378524	JGI_gene	CDS	4720798	4720878	.	-	0	ID=Thupl.29378524s0024.1.v3.1.CDS.5;Parent=Thupl.29378524s0024.1.v3.1
29378524	JGI_gene	CDS	4690833	4690941	.	-	0	ID=Thupl.29378524s0024.1.v3.1.CDS.6;Parent=Thupl.29378524s0024.1.v3.1
29378524	JGI_gene	CDS	4690508	4690574	.	-	2	ID=Thupl.29378524s0024.1.v3.1.CDS.7;Parent=Thupl.29378524s0024.1.v3.1
29378524	JGI_gene	three_prime_UTR	4689774	4690251	.	-	.	ID=Thupl.29378524s0024.1.v3.1.three_prime_UTR.1;Parent=Thupl.29378524s0024.1.v3.1
29378524	JGI_gene	CDS	4690252	4690321	.	-	1	ID=Thupl.29378524s0024.1.v3.1.CDS.8;Parent=Thupl.29378524s0024.1.v3.1
29378524	JGI_gene	gene	4869708	4883023	.	+	.	ID=Thupl.29378524s0025.v3.1;Name=Thupl.29378524s0025
29378524	JGI_gene	mRNA	4869708	4883023	.	+	.	ID=Thupl.29378524s0025.1.v3.1;Name=Thupl.29378524s0025.1;longest=1;Parent=Thupl.29378524s0025.v3.1
29378524	JGI_gene	five_prime_UTR	4869708	4870315	.	+	.	ID=Thupl.29378524s0025.1.v3.1.five_prime_UTR.1;Parent=Thupl.29378524s0025.1.v3.1
29378524	JGI_gene	CDS	4870316	4870789	.	+	0	ID=Thupl.29378524s0025.1.v3.1.CDS.1;Parent=Thupl.29378524s0025.1.v3.1
29378524	JGI_gene	CDS	4872451	4872885	.	+	0	ID=Thupl.29378524s0025.1.v3.1.CDS.2;Parent=Thupl.29378524s0025.1.v3.1
29378524	JGI_gene	CDS	4881646	4882311	.	+	0	ID=Thupl.29378524s0025.1.v3.1.CDS.3;Parent=Thupl.29378524s0025.1.v3.1
29378524	JGI_gene	CDS	4882406	4882537	.	+	0	ID=Thupl.29378524s0025.1.v3.1.CDS.4;Parent=Thupl.29378524s0025.1.v3.1
29378524	JGI_gene	three_prime_UTR	4882538	4883023	.	+	.	ID=Thupl.29378524s0025.1.v3.1.three_prime_UTR.1;Parent=Thupl.29378524s0025.1.v3.1
29378525	JGI_gene	gene	186880	190659	.	-	.	ID=Thupl.29378525s0001.v3.1;Name=Thupl.29378525s0001
29378525	JGI_gene	mRNA	186880	190659	.	-	.	ID=Thupl.29378525s0001.1.v3.1;Name=Thupl.29378525s0001.1;longest=1;Parent=Thupl.29378525s0001.v3.1
29378525	JGI_gene	CDS	189763	190395	.	-	0	ID=Thupl.29378525s0001.1.v3.1.CDS.1;Parent=Thupl.29378525s0001.1.v3.1
29378525	JGI_gene	five_prime_UTR	190396	190659	.	-	.	ID=Thupl.29378525s0001.1.v3.1.five_prime_UTR.1;Parent=Thupl.29378525s0001.1.v3.1
29378525	JGI_gene	CDS	189311	189652	.	-	0	ID=Thupl.29378525s0001.1.v3.1.CDS.2;Parent=Thupl.29378525s0001.1.v3.1
29378525	JGI_gene	CDS	189030	189135	.	-	0	ID=Thupl.29378525s0001.1.v3.1.CDS.3;Parent=Thupl.29378525s0001.1.v3.1
29378525	JGI_gene	three_prime_UTR	186880	187945	.	-	.	ID=Thupl.29378525s0001.1.v3.1.three_prime_UTR.1;Parent=Thupl.29378525s0001.1.v3.1
29378525	JGI_gene	CDS	187946	188262	.	-	2	ID=Thupl.29378525s0001.1.v3.1.CDS.4;Parent=Thupl.29378525s0001.1.v3.1
29378525	JGI_gene	gene	258200	258949	.	+	.	ID=Thupl.29378525s0002.v3.1;Name=Thupl.29378525s0002
29378525	JGI_gene	mRNA	258200	258949	.	+	.	ID=Thupl.29378525s0002.1.v3.1;Name=Thupl.29378525s0002.1;longest=1;Parent=Thupl.29378525s0002.v3.1
29378525	JGI_gene	CDS	258200	258230	.	+	0	ID=Thupl.29378525s0002.1.v3.1.CDS.1;Parent=Thupl.29378525s0002.1.v3.1
29378525	JGI_gene	CDS	258317	258417	.	+	2	ID=Thupl.29378525s0002.1.v3.1.CDS.2;Parent=Thupl.29378525s0002.1.v3.1
29378525	JGI_gene	CDS	258487	258707	.	+	0	ID=Thupl.29378525s0002.1.v3.1.CDS.3;Parent=Thupl.29378525s0002.1.v3.1
29378525	JGI_gene	CDS	258802	258814	.	+	1	ID=Thupl.29378525s0002.1.v3.1.CDS.4;Parent=Thupl.29378525s0002.1.v3.1
29378525	JGI_gene	CDS	258848	258949	.	+	0	ID=Thupl.29378525s0002.1.v3.1.CDS.5;Parent=Thupl.29378525s0002.1.v3.1
29378526	JGI_gene	gene	195169	198032	.	+	.	ID=Thupl.29378526s0001.v3.1;Name=Thupl.29378526s0001
29378526	JGI_gene	mRNA	195169	198032	.	+	.	ID=Thupl.29378526s0001.1.v3.1;Name=Thupl.29378526s0001.1;longest=1;Parent=Thupl.29378526s0001.v3.1
29378526	JGI_gene	five_prime_UTR	195169	195519	.	+	.	ID=Thupl.29378526s0001.1.v3.1.five_prime_UTR.1;Parent=Thupl.29378526s0001.1.v3.1
29378526	JGI_gene	CDS	195520	197832	.	+	0	ID=Thupl.29378526s0001.1.v3.1.CDS.1;Parent=Thupl.29378526s0001.1.v3.1
29378526	JGI_gene	three_prime_UTR	197833	198032	.	+	.	ID=Thupl.29378526s0001.1.v3.1.three_prime_UTR.1;Parent=Thupl.29378526s0001.1.v3.1
29378526	JGI_gene	gene	403719	404452	.	-	.	ID=Thupl.29378526s0002.v3.1;Name=Thupl.29378526s0002
29378526	JGI_gene	mRNA	403719	404452	.	-	.	ID=Thupl.29378526s0002.1.v3.1;Name=Thupl.29378526s0002.1;longest=1;Parent=Thupl.29378526s0002.v3.1
29378526	JGI_gene	three_prime_UTR	403719	403987	.	-	.	ID=Thupl.29378526s0002.1.v3.1.three_prime_UTR.1;Parent=Thupl.29378526s0002.1.v3.1
29378526	JGI_gene	CDS	403988	404452	.	-	0	ID=Thupl.29378526s0002.1.v3.1.CDS.1;Parent=Thupl.29378526s0002.1.v3.1
29378526	JGI_gene	gene	566604	568712	.	+	.	ID=Thupl.29378526s0003.v3.1;Name=Thupl.29378526s0003
29378526	JGI_gene	mRNA	566604	568712	.	+	.	ID=Thupl.29378526s0003.1.v3.1;Name=Thupl.29378526s0003.1;longest=1;Parent=Thupl.29378526s0003.v3.1
29378526	JGI_gene	CDS	566604	568712	.	+	0	ID=Thupl.29378526s0003.1.v3.1.CDS.1;Parent=Thupl.29378526s0003.1.v3.1
29378528	JGI_gene	gene	247918	248955	.	+	.	ID=Thupl.29378528s0001.v3.1;Name=Thupl.29378528s0001
29378528	JGI_gene	mRNA	247918	248955	.	+	.	ID=Thupl.29378528s0001.1.v3.1;Name=Thupl.29378528s0001.1;longest=1;Parent=Thupl.29378528s0001.v3.1
29378528	JGI_gene	five_prime_UTR	247918	248064	.	+	.	ID=Thupl.29378528s0001.1.v3.1.five_prime_UTR.1;Parent=Thupl.29378528s0001.1.v3.1
29378528	JGI_gene	CDS	248065	248571	.	+	0	ID=Thupl.29378528s0001.1.v3.1.CDS.1;Parent=Thupl.29378528s0001.1.v3.1
29378528	JGI_gene	three_prime_UTR	248572	248955	.	+	.	ID=Thupl.29378528s0001.1.v3.1.three_prime_UTR.1;Parent=Thupl.29378528s0001.1.v3.1
29378528	JGI_gene	gene	257220	258111	.	+	.	ID=Thupl.29378528s0002.v3.1;Name=Thupl.29378528s0002
29378528	JGI_gene	mRNA	257220	258111	.	+	.	ID=Thupl.29378528s0002.1.v3.1;Name=Thupl.29378528s0002.1;longest=1;Parent=Thupl.29378528s0002.v3.1
29378528	JGI_gene	five_prime_UTR	257220	257420	.	+	.	ID=Thupl.29378528s0002.1.v3.1.five_prime_UTR.1;Parent=Thupl.29378528s0002.1.v3.1
29378528	JGI_gene	CDS	257421	257927	.	+	0	ID=Thupl.29378528s0002.1.v3.1.CDS.1;Parent=Thupl.29378528s0002.1.v3.1
29378528	JGI_gene	three_prime_UTR	257928	258111	.	+	.	ID=Thupl.29378528s0002.1.v3.1.three_prime_UTR.1;Parent=Thupl.29378528s0002.1.v3.1
29378528	JGI_gene	gene	564707	565374	.	-	.	ID=Thupl.29378528s0003.v3.1;Name=Thupl.29378528s0003
29378528	JGI_gene	mRNA	564707	565374	.	-	.	ID=Thupl.29378528s0003.1.v3.1;Name=Thupl.29378528s0003.1;longest=1;Parent=Thupl.29378528s0003.v3.1
29378528	JGI_gene	three_prime_UTR	564707	564883	.	-	.	ID=Thupl.29378528s0003.1.v3.1.three_prime_UTR.1;Parent=Thupl.29378528s0003.1.v3.1
29378528	JGI_gene	CDS	564884	565291	.	-	0	ID=Thupl.29378528s0003.1.v3.1.CDS.1;Parent=Thupl.29378528s0003.1.v3.1
29378528	JGI_gene	five_prime_UTR	565292	565374	.	-	.	ID=Thupl.29378528s0003.1.v3.1.five_prime_UTR.1;Parent=Thupl.29378528s0003.1.v3.1
29378528	JGI_gene	gene	632568	633130	.	-	.	ID=Thupl.29378528s0004.v3.1;Name=Thupl.29378528s0004
29378528	JGI_gene	mRNA	632568	633130	.	-	.	ID=Thupl.29378528s0004.1.v3.1;Name=Thupl.29378528s0004.1;longest=1;Parent=Thupl.29378528s0004.v3.1
29378528	JGI_gene	three_prime_UTR	632568	632677	.	-	.	ID=Thupl.29378528s0004.1.v3.1.three_prime_UTR.1;Parent=Thupl.29378528s0004.1.v3.1
29378528	JGI_gene	CDS	632678	633085	.	-	0	ID=Thupl.29378528s0004.1.v3.1.CDS.1;Parent=Thupl.29378528s0004.1.v3.1
29378528	JGI_gene	five_prime_UTR	633086	633130	.	-	.	ID=Thupl.29378528s0004.1.v3.1.five_prime_UTR.1;Parent=Thupl.29378528s0004.1.v3.1
29378528	JGI_gene	gene	756317	756859	.	-	.	ID=Thupl.29378528s0005.v3.1;Name=Thupl.29378528s0005
29378528	JGI_gene	mRNA	756317	756859	.	-	.	ID=Thupl.29378528s0005.1.v3.1;Name=Thupl.29378528s0005.1;longest=1;Parent=Thupl.29378528s0005.v3.1
29378528	JGI_gene	three_prime_UTR	756317	756381	.	-	.	ID=Thupl.29378528s0005.1.v3.1.three_prime_UTR.1;Parent=Thupl.29378528s0005.1.v3.1
29378528	JGI_gene	CDS	756382	756789	.	-	0	ID=Thupl.29378528s0005.1.v3.1.CDS.1;Parent=Thupl.29378528s0005.1.v3.1
29378528	JGI_gene	five_prime_UTR	756790	756859	.	-	.	ID=Thupl.29378528s0005.1.v3.1.five_prime_UTR.1;Parent=Thupl.29378528s0005.1.v3.1
29378528	JGI_gene	gene	780915	781791	.	-	.	ID=Thupl.29378528s0006.v3.1;Name=Thupl.29378528s0006
29378528	JGI_gene	mRNA	780915	781791	.	-	.	ID=Thupl.29378528s0006.1.v3.1;Name=Thupl.29378528s0006.1;longest=1;Parent=Thupl.29378528s0006.v3.1
29378528	JGI_gene	three_prime_UTR	780915	781211	.	-	.	ID=Thupl.29378528s0006.1.v3.1.three_prime_UTR.1;Parent=Thupl.29378528s0006.1.v3.1
29378528	JGI_gene	CDS	781212	781727	.	-	0	ID=Thupl.29378528s0006.1.v3.1.CDS.1;Parent=Thupl.29378528s0006.1.v3.1
29378528	JGI_gene	five_prime_UTR	781728	781791	.	-	.	ID=Thupl.29378528s0006.1.v3.1.five_prime_UTR.1;Parent=Thupl.29378528s0006.1.v3.1
29378528	JGI_gene	gene	894077	895120	.	-	.	ID=Thupl.29378528s0007.v3.1;Name=Thupl.29378528s0007
29378528	JGI_gene	mRNA	894077	895120	.	-	.	ID=Thupl.29378528s0007.1.v3.1;Name=Thupl.29378528s0007.1;longest=1;Parent=Thupl.29378528s0007.v3.1
29378528	JGI_gene	three_prime_UTR	894413	894578	.	-	.	ID=Thupl.29378528s0007.1.v3.1.three_prime_UTR.1;Parent=Thupl.29378528s0007.1.v3.1
29378528	JGI_gene	CDS	894579	894974	.	-	0	ID=Thupl.29378528s0007.1.v3.1.CDS.1;Parent=Thupl.29378528s0007.1.v3.1
29378528	JGI_gene	five_prime_UTR	894975	895120	.	-	.	ID=Thupl.29378528s0007.1.v3.1.five_prime_UTR.1;Parent=Thupl.29378528s0007.1.v3.1
29378528	JGI_gene	three_prime_UTR	894077	894280	.	-	.	ID=Thupl.29378528s0007.1.v3.1.three_prime_UTR.2;Parent=Thupl.29378528s0007.1.v3.1
29378529	JGI_gene	gene	147813	148982	.	+	.	ID=Thupl.29378529s0001.v3.1;Name=Thupl.29378529s0001
29378529	JGI_gene	mRNA	147813	148982	.	+	.	ID=Thupl.29378529s0001.1.v3.1;Name=Thupl.29378529s0001.1;longest=1;Parent=Thupl.29378529s0001.v3.1
29378529	JGI_gene	five_prime_UTR	147813	148137	.	+	.	ID=Thupl.29378529s0001.1.v3.1.five_prime_UTR.1;Parent=Thupl.29378529s0001.1.v3.1
29378529	JGI_gene	CDS	148138	148722	.	+	0	ID=Thupl.29378529s0001.1.v3.1.CDS.1;Parent=Thupl.29378529s0001.1.v3.1
29378529	JGI_gene	three_prime_UTR	148723	148982	.	+	.	ID=Thupl.29378529s0001.1.v3.1.three_prime_UTR.1;Parent=Thupl.29378529s0001.1.v3.1
29378529	JGI_gene	gene	212288	212851	.	+	.	ID=Thupl.29378529s0002.v3.1;Name=Thupl.29378529s0002
29378529	JGI_gene	mRNA	212288	212851	.	+	.	ID=Thupl.29378529s0002.1.v3.1;Name=Thupl.29378529s0002.1;longest=1;Parent=Thupl.29378529s0002.v3.1
29378529	JGI_gene	CDS	212288	212851	.	+	0	ID=Thupl.29378529s0002.1.v3.1.CDS.1;Parent=Thupl.29378529s0002.1.v3.1
29378529	JGI_gene	gene	258481	259082	.	+	.	ID=Thupl.29378529s0003.v3.1;Name=Thupl.29378529s0003
29378529	JGI_gene	mRNA	258481	259082	.	+	.	ID=Thupl.29378529s0003.1.v3.1;Name=Thupl.29378529s0003.1;longest=1;Parent=Thupl.29378529s0003.v3.1
29378529	JGI_gene	CDS	258481	259044	.	+	0	ID=Thupl.29378529s0003.1.v3.1.CDS.1;Parent=Thupl.29378529s0003.1.v3.1
29378529	JGI_gene	three_prime_UTR	259045	259082	.	+	.	ID=Thupl.29378529s0003.1.v3.1.three_prime_UTR.1;Parent=Thupl.29378529s0003.1.v3.1
29378529	JGI_gene	gene	327068	328027	.	+	.	ID=Thupl.29378529s0004.v3.1;Name=Thupl.29378529s0004
29378529	JGI_gene	mRNA	327068	328027	.	+	.	ID=Thupl.29378529s0004.1.v3.1;Name=Thupl.29378529s0004.1;longest=1;Parent=Thupl.29378529s0004.v3.1
29378529	JGI_gene	five_prime_UTR	327068	327144	.	+	.	ID=Thupl.29378529s0004.1.v3.1.five_prime_UTR.1;Parent=Thupl.29378529s0004.1.v3.1
29378529	JGI_gene	CDS	327145	327708	.	+	0	ID=Thupl.29378529s0004.1.v3.1.CDS.1;Parent=Thupl.29378529s0004.1.v3.1
29378529	JGI_gene	three_prime_UTR	327709	328027	.	+	.	ID=Thupl.29378529s0004.1.v3.1.three_prime_UTR.1;Parent=Thupl.29378529s0004.1.v3.1
29378529	JGI_gene	gene	440985	442132	.	+	.	ID=Thupl.29378529s0005.v3.1;Name=Thupl.29378529s0005
29378529	JGI_gene	mRNA	440985	442132	.	+	.	ID=Thupl.29378529s0005.1.v3.1;Name=Thupl.29378529s0005.1;longest=1;Parent=Thupl.29378529s0005.v3.1
29378529	JGI_gene	five_prime_UTR	440985	441000	.	+	.	ID=Thupl.29378529s0005.1.v3.1.five_prime_UTR.1;Parent=Thupl.29378529s0005.1.v3.1
29378529	JGI_gene	CDS	441001	441615	.	+	0	ID=Thupl.29378529s0005.1.v3.1.CDS.1;Parent=Thupl.29378529s0005.1.v3.1
29378529	JGI_gene	three_prime_UTR	441616	442132	.	+	.	ID=Thupl.29378529s0005.1.v3.1.three_prime_UTR.1;Parent=Thupl.29378529s0005.1.v3.1
29378531	JGI_gene	gene	950872	957885	.	+	.	ID=Thupl.29378531s0001.v3.1;Name=Thupl.29378531s0001
29378531	JGI_gene	mRNA	950872	957885	.	+	.	ID=Thupl.29378531s0001.1.v3.1;Name=Thupl.29378531s0001.1;longest=1;Parent=Thupl.29378531s0001.v3.1
29378531	JGI_gene	five_prime_UTR	950872	952236	.	+	.	ID=Thupl.29378531s0001.1.v3.1.five_prime_UTR.1;Parent=Thupl.29378531s0001.1.v3.1
29378531	JGI_gene	CDS	952237	953766	.	+	0	ID=Thupl.29378531s0001.1.v3.1.CDS.1;Parent=Thupl.29378531s0001.1.v3.1
29378531	JGI_gene	three_prime_UTR	953767	957279	.	+	.	ID=Thupl.29378531s0001.1.v3.1.three_prime_UTR.1;Parent=Thupl.29378531s0001.1.v3.1
29378531	JGI_gene	three_prime_UTR	957423	957885	.	+	.	ID=Thupl.29378531s0001.1.v3.1.three_prime_UTR.2;Parent=Thupl.29378531s0001.1.v3.1
29378532	JGI_gene	gene	894328	894982	.	-	.	ID=Thupl.29378532s0001.v3.1;Name=Thupl.29378532s0001
29378532	JGI_gene	mRNA	894328	894982	.	-	.	ID=Thupl.29378532s0001.1.v3.1;Name=Thupl.29378532s0001.1;longest=1;Parent=Thupl.29378532s0001.v3.1
29378532	JGI_gene	CDS	894913	894982	.	-	0	ID=Thupl.29378532s0001.1.v3.1.CDS.1;Parent=Thupl.29378532s0001.1.v3.1
29378532	JGI_gene	CDS	894328	894674	.	-	2	ID=Thupl.29378532s0001.1.v3.1.CDS.2;Parent=Thupl.29378532s0001.1.v3.1
29378532	JGI_gene	gene	1312467	1314583	.	+	.	ID=Thupl.29378532s0002.v3.1;Name=Thupl.29378532s0002
29378532	JGI_gene	mRNA	1312467	1314583	.	+	.	ID=Thupl.29378532s0002.1.v3.1;Name=Thupl.29378532s0002.1;longest=1;Parent=Thupl.29378532s0002.v3.1
29378532	JGI_gene	five_prime_UTR	1312467	1313112	.	+	.	ID=Thupl.29378532s0002.1.v3.1.five_prime_UTR.1;Parent=Thupl.29378532s0002.1.v3.1
29378532	JGI_gene	CDS	1313113	1313577	.	+	0	ID=Thupl.29378532s0002.1.v3.1.CDS.1;Parent=Thupl.29378532s0002.1.v3.1
29378532	JGI_gene	three_prime_UTR	1313578	1314583	.	+	.	ID=Thupl.29378532s0002.1.v3.1.three_prime_UTR.1;Parent=Thupl.29378532s0002.1.v3.1
29378532	JGI_gene	gene	1750137	1752554	.	-	.	ID=Thupl.29378532s0003.v3.1;Name=Thupl.29378532s0003
29378532	JGI_gene	mRNA	1750137	1752554	.	-	.	ID=Thupl.29378532s0003.1.v3.1;Name=Thupl.29378532s0003.1;longest=1;Parent=Thupl.29378532s0003.v3.1
29378532	JGI_gene	CDS	1752327	1752441	.	-	0	ID=Thupl.29378532s0003.1.v3.1.CDS.1;Parent=Thupl.29378532s0003.1.v3.1
29378532	JGI_gene	five_prime_UTR	1752442	1752554	.	-	.	ID=Thupl.29378532s0003.1.v3.1.five_prime_UTR.1;Parent=Thupl.29378532s0003.1.v3.1
29378532	JGI_gene	CDS	1752011	1752100	.	-	2	ID=Thupl.29378532s0003.1.v3.1.CDS.2;Parent=Thupl.29378532s0003.1.v3.1
29378532	JGI_gene	CDS	1751463	1751870	.	-	2	ID=Thupl.29378532s0003.1.v3.1.CDS.3;Parent=Thupl.29378532s0003.1.v3.1
29378532	JGI_gene	CDS	1751227	1751322	.	-	2	ID=Thupl.29378532s0003.1.v3.1.CDS.4;Parent=Thupl.29378532s0003.1.v3.1
29378532	JGI_gene	three_prime_UTR	1750137	1750919	.	-	.	ID=Thupl.29378532s0003.1.v3.1.three_prime_UTR.1;Parent=Thupl.29378532s0003.1.v3.1
29378532	JGI_gene	CDS	1750920	1751086	.	-	2	ID=Thupl.29378532s0003.1.v3.1.CDS.5;Parent=Thupl.29378532s0003.1.v3.1
29378533	JGI_gene	gene	11579	12139	.	-	.	ID=Thupl.29378533s0001.v3.1;Name=Thupl.29378533s0001
29378533	JGI_gene	mRNA	11579	12139	.	-	.	ID=Thupl.29378533s0001.1.v3.1;Name=Thupl.29378533s0001.1;longest=1;Parent=Thupl.29378533s0001.v3.1
29378533	JGI_gene	CDS	11579	12139	.	-	0	ID=Thupl.29378533s0001.1.v3.1.CDS.1;Parent=Thupl.29378533s0001.1.v3.1
29378534	JGI_gene	gene	3173	6903	.	-	.	ID=Thupl.29378534s0001.v3.1;Name=Thupl.29378534s0001
29378534	JGI_gene	mRNA	3173	6903	.	-	.	ID=Thupl.29378534s0001.1.v3.1;Name=Thupl.29378534s0001.1;longest=1;Parent=Thupl.29378534s0001.v3.1
29378534	JGI_gene	CDS	6273	6711	.	-	0	ID=Thupl.29378534s0001.1.v3.1.CDS.1;Parent=Thupl.29378534s0001.1.v3.1
29378534	JGI_gene	five_prime_UTR	6712	6903	.	-	.	ID=Thupl.29378534s0001.1.v3.1.five_prime_UTR.1;Parent=Thupl.29378534s0001.1.v3.1
29378534	JGI_gene	three_prime_UTR	3173	3241	.	-	.	ID=Thupl.29378534s0001.1.v3.1.three_prime_UTR.1;Parent=Thupl.29378534s0001.1.v3.1
29378534	JGI_gene	CDS	3242	4548	.	-	2	ID=Thupl.29378534s0001.1.v3.1.CDS.2;Parent=Thupl.29378534s0001.1.v3.1
29378535	JGI_gene	gene	233704	236595	.	+	.	ID=Thupl.29378535s0001.v3.1;Name=Thupl.29378535s0001
29378535	JGI_gene	mRNA	233704	236595	.	+	.	ID=Thupl.29378535s0001.1.v3.1;Name=Thupl.29378535s0001.1;longest=1;Parent=Thupl.29378535s0001.v3.1
29378535	JGI_gene	five_prime_UTR	233704	233958	.	+	.	ID=Thupl.29378535s0001.1.v3.1.five_prime_UTR.1;Parent=Thupl.29378535s0001.1.v3.1
29378535	JGI_gene	CDS	233959	234127	.	+	0	ID=Thupl.29378535s0001.1.v3.1.CDS.1;Parent=Thupl.29378535s0001.1.v3.1
29378535	JGI_gene	CDS	234403	234662	.	+	2	ID=Thupl.29378535s0001.1.v3.1.CDS.2;Parent=Thupl.29378535s0001.1.v3.1
29378535	JGI_gene	CDS	235943	236335	.	+	0	ID=Thupl.29378535s0001.1.v3.1.CDS.3;Parent=Thupl.29378535s0001.1.v3.1
29378535	JGI_gene	three_prime_UTR	236336	236595	.	+	.	ID=Thupl.29378535s0001.1.v3.1.three_prime_UTR.1;Parent=Thupl.29378535s0001.1.v3.1
29378536	JGI_gene	gene	19923	23763	.	+	.	ID=Thupl.29378536s0001.v3.1;Name=Thupl.29378536s0001
29378536	JGI_gene	mRNA	19923	23763	.	+	.	ID=Thupl.29378536s0001.1.v3.1;Name=Thupl.29378536s0001.1;longest=1;Parent=Thupl.29378536s0001.v3.1
29378536	JGI_gene	five_prime_UTR	19923	19945	.	+	.	ID=Thupl.29378536s0001.1.v3.1.five_prime_UTR.1;Parent=Thupl.29378536s0001.1.v3.1
29378536	JGI_gene	CDS	19946	20178	.	+	0	ID=Thupl.29378536s0001.1.v3.1.CDS.1;Parent=Thupl.29378536s0001.1.v3.1
29378536	JGI_gene	CDS	21124	21451	.	+	1	ID=Thupl.29378536s0001.1.v3.1.CDS.2;Parent=Thupl.29378536s0001.1.v3.1
29378536	JGI_gene	CDS	21631	21780	.	+	0	ID=Thupl.29378536s0001.1.v3.1.CDS.3;Parent=Thupl.29378536s0001.1.v3.1
29378536	JGI_gene	CDS	22009	22245	.	+	0	ID=Thupl.29378536s0001.1.v3.1.CDS.4;Parent=Thupl.29378536s0001.1.v3.1
29378536	JGI_gene	CDS	22475	22564	.	+	0	ID=Thupl.29378536s0001.1.v3.1.CDS.5;Parent=Thupl.29378536s0001.1.v3.1
29378536	JGI_gene	CDS	22864	22942	.	+	0	ID=Thupl.29378536s0001.1.v3.1.CDS.6;Parent=Thupl.29378536s0001.1.v3.1
29378536	JGI_gene	CDS	23226	23344	.	+	2	ID=Thupl.29378536s0001.1.v3.1.CDS.7;Parent=Thupl.29378536s0001.1.v3.1
29378536	JGI_gene	CDS	23439	23557	.	+	0	ID=Thupl.29378536s0001.1.v3.1.CDS.8;Parent=Thupl.29378536s0001.1.v3.1
29378536	JGI_gene	CDS	23660	23756	.	+	1	ID=Thupl.29378536s0001.1.v3.1.CDS.9;Parent=Thupl.29378536s0001.1.v3.1
29378536	JGI_gene	three_prime_UTR	23757	23763	.	+	.	ID=Thupl.29378536s0001.1.v3.1.three_prime_UTR.1;Parent=Thupl.29378536s0001.1.v3.1
29378536	JGI_gene	gene	754408	756971	.	+	.	ID=Thupl.29378536s0002.v3.1;Name=Thupl.29378536s0002
29378536	JGI_gene	mRNA	754408	756971	.	+	.	ID=Thupl.29378536s0002.1.v3.1;Name=Thupl.29378536s0002.1;longest=1;Parent=Thupl.29378536s0002.v3.1
29378536	JGI_gene	CDS	754408	755134	.	+	0	ID=Thupl.29378536s0002.1.v3.1.CDS.1;Parent=Thupl.29378536s0002.1.v3.1
29378536	JGI_gene	CDS	755251	756971	.	+	2	ID=Thupl.29378536s0002.1.v3.1.CDS.2;Parent=Thupl.29378536s0002.1.v3.1
29378536	JGI_gene	gene	1023411	1024381	.	-	.	ID=Thupl.29378536s0003.v3.1;Name=Thupl.29378536s0003
29378536	JGI_gene	mRNA	1023411	1024381	.	-	.	ID=Thupl.29378536s0003.1.v3.1;Name=Thupl.29378536s0003.1;longest=1;Parent=Thupl.29378536s0003.v3.1
29378536	JGI_gene	three_prime_UTR	1023411	1023944	.	-	.	ID=Thupl.29378536s0003.1.v3.1.three_prime_UTR.1;Parent=Thupl.29378536s0003.1.v3.1
29378536	JGI_gene	CDS	1023945	1024265	.	-	0	ID=Thupl.29378536s0003.1.v3.1.CDS.1;Parent=Thupl.29378536s0003.1.v3.1
29378536	JGI_gene	five_prime_UTR	1024266	1024381	.	-	.	ID=Thupl.29378536s0003.1.v3.1.five_prime_UTR.1;Parent=Thupl.29378536s0003.1.v3.1
29378536	JGI_gene	gene	1228930	1232069	.	-	.	ID=Thupl.29378536s0004.v3.1;Name=Thupl.29378536s0004
29378536	JGI_gene	mRNA	1228930	1232069	.	-	.	ID=Thupl.29378536s0004.1.v3.1;Name=Thupl.29378536s0004.1;longest=1;Parent=Thupl.29378536s0004.v3.1
29378536	JGI_gene	CDS	1231769	1232006	.	-	0	ID=Thupl.29378536s0004.1.v3.1.CDS.1;Parent=Thupl.29378536s0004.1.v3.1
29378536	JGI_gene	five_prime_UTR	1232007	1232069	.	-	.	ID=Thupl.29378536s0004.1.v3.1.five_prime_UTR.1;Parent=Thupl.29378536s0004.1.v3.1
29378536	JGI_gene	CDS	1230575	1230702	.	-	2	ID=Thupl.29378536s0004.1.v3.1.CDS.2;Parent=Thupl.29378536s0004.1.v3.1
29378536	JGI_gene	CDS	1230245	1230487	.	-	0	ID=Thupl.29378536s0004.1.v3.1.CDS.3;Parent=Thupl.29378536s0004.1.v3.1
29378536	JGI_gene	CDS	1229435	1229687	.	-	0	ID=Thupl.29378536s0004.1.v3.1.CDS.4;Parent=Thupl.29378536s0004.1.v3.1
29378536	JGI_gene	three_prime_UTR	1228930	1229103	.	-	.	ID=Thupl.29378536s0004.1.v3.1.three_prime_UTR.1;Parent=Thupl.29378536s0004.1.v3.1
29378536	JGI_gene	CDS	1229104	1229330	.	-	2	ID=Thupl.29378536s0004.1.v3.1.CDS.5;Parent=Thupl.29378536s0004.1.v3.1
29378536	JGI_gene	gene	1461570	1465363	.	-	.	ID=Thupl.29378536s0005.v3.1;Name=Thupl.29378536s0005
29378536	JGI_gene	mRNA	1461570	1465363	.	-	.	ID=Thupl.29378536s0005.1.v3.1;Name=Thupl.29378536s0005.1;longest=1;Parent=Thupl.29378536s0005.v3.1
29378536	JGI_gene	CDS	1465070	1465307	.	-	0	ID=Thupl.29378536s0005.1.v3.1.CDS.1;Parent=Thupl.29378536s0005.1.v3.1
29378536	JGI_gene	five_prime_UTR	1465308	1465363	.	-	.	ID=Thupl.29378536s0005.1.v3.1.five_prime_UTR.1;Parent=Thupl.29378536s0005.1.v3.1
29378536	JGI_gene	CDS	1463902	1464029	.	-	2	ID=Thupl.29378536s0005.1.v3.1.CDS.2;Parent=Thupl.29378536s0005.1.v3.1
29378536	JGI_gene	CDS	1463572	1463814	.	-	0	ID=Thupl.29378536s0005.1.v3.1.CDS.3;Parent=Thupl.29378536s0005.1.v3.1
29378536	JGI_gene	CDS	1462160	1462412	.	-	0	ID=Thupl.29378536s0005.1.v3.1.CDS.4;Parent=Thupl.29378536s0005.1.v3.1
29378536	JGI_gene	three_prime_UTR	1461570	1461830	.	-	.	ID=Thupl.29378536s0005.1.v3.1.three_prime_UTR.1;Parent=Thupl.29378536s0005.1.v3.1
29378536	JGI_gene	CDS	1461831	1462057	.	-	2	ID=Thupl.29378536s0005.1.v3.1.CDS.5;Parent=Thupl.29378536s0005.1.v3.1
29378536	JGI_gene	gene	1756840	1757646	.	-	.	ID=Thupl.29378536s0006.v3.1;Name=Thupl.29378536s0006
29378536	JGI_gene	mRNA	1756840	1757646	.	-	.	ID=Thupl.29378536s0006.1.v3.1;Name=Thupl.29378536s0006.1;longest=1;Parent=Thupl.29378536s0006.v3.1
29378536	JGI_gene	CDS	1757356	1757646	.	-	0	ID=Thupl.29378536s0006.1.v3.1.CDS.1;Parent=Thupl.29378536s0006.1.v3.1
29378536	JGI_gene	CDS	1756840	1757082	.	-	0	ID=Thupl.29378536s0006.1.v3.1.CDS.2;Parent=Thupl.29378536s0006.1.v3.1
29378536	JGI_gene	gene	1962483	1963157	.	-	.	ID=Thupl.29378536s0007.v3.1;Name=Thupl.29378536s0007
29378536	JGI_gene	mRNA	1962483	1963157	.	-	.	ID=Thupl.29378536s0007.1.v3.1;Name=Thupl.29378536s0007.1;longest=1;Parent=Thupl.29378536s0007.v3.1
29378536	JGI_gene	CDS	1962483	1963157	.	-	0	ID=Thupl.29378536s0007.1.v3.1.CDS.1;Parent=Thupl.29378536s0007.1.v3.1
29378537	JGI_gene	gene	6635	60431	.	-	.	ID=Thupl.29378537s0001.v3.1;Name=Thupl.29378537s0001
29378537	JGI_gene	mRNA	6635	60431	.	-	.	ID=Thupl.29378537s0001.1.v3.1;Name=Thupl.29378537s0001.1;longest=1;Parent=Thupl.29378537s0001.v3.1
29378537	JGI_gene	CDS	59929	60258	.	-	0	ID=Thupl.29378537s0001.1.v3.1.CDS.1;Parent=Thupl.29378537s0001.1.v3.1
29378537	JGI_gene	five_prime_UTR	60259	60431	.	-	.	ID=Thupl.29378537s0001.1.v3.1.five_prime_UTR.1;Parent=Thupl.29378537s0001.1.v3.1
29378537	JGI_gene	CDS	59281	59409	.	-	0	ID=Thupl.29378537s0001.1.v3.1.CDS.2;Parent=Thupl.29378537s0001.1.v3.1
29378537	JGI_gene	CDS	35858	36025	.	-	0	ID=Thupl.29378537s0001.1.v3.1.CDS.3;Parent=Thupl.29378537s0001.1.v3.1
29378537	JGI_gene	CDS	35651	35734	.	-	0	ID=Thupl.29378537s0001.1.v3.1.CDS.4;Parent=Thupl.29378537s0001.1.v3.1
29378537	JGI_gene	CDS	10444	10494	.	-	0	ID=Thupl.29378537s0001.1.v3.1.CDS.5;Parent=Thupl.29378537s0001.1.v3.1
29378537	JGI_gene	CDS	9065	9121	.	-	0	ID=Thupl.29378537s0001.1.v3.1.CDS.6;Parent=Thupl.29378537s0001.1.v3.1
29378537	JGI_gene	three_prime_UTR	6635	8888	.	-	.	ID=Thupl.29378537s0001.1.v3.1.three_prime_UTR.1;Parent=Thupl.29378537s0001.1.v3.1
29378537	JGI_gene	CDS	8889	8975	.	-	0	ID=Thupl.29378537s0001.1.v3.1.CDS.7;Parent=Thupl.29378537s0001.1.v3.1
29378537	JGI_gene	gene	66152	67153	.	+	.	ID=Thupl.29378537s0002.v3.1;Name=Thupl.29378537s0002
29378537	JGI_gene	mRNA	66152	67153	.	+	.	ID=Thupl.29378537s0002.1.v3.1;Name=Thupl.29378537s0002.1;longest=1;Parent=Thupl.29378537s0002.v3.1
29378537	JGI_gene	five_prime_UTR	66152	66221	.	+	.	ID=Thupl.29378537s0002.1.v3.1.five_prime_UTR.1;Parent=Thupl.29378537s0002.1.v3.1
29378537	JGI_gene	CDS	66222	66578	.	+	0	ID=Thupl.29378537s0002.1.v3.1.CDS.1;Parent=Thupl.29378537s0002.1.v3.1
29378537	JGI_gene	three_prime_UTR	66579	67153	.	+	.	ID=Thupl.29378537s0002.1.v3.1.three_prime_UTR.1;Parent=Thupl.29378537s0002.1.v3.1
29378537	JGI_gene	gene	176572	266177	.	+	.	ID=Thupl.29378537s0003.v3.1;Name=Thupl.29378537s0003
29378537	JGI_gene	mRNA	176572	266177	.	+	.	ID=Thupl.29378537s0003.1.v3.1;Name=Thupl.29378537s0003.1;longest=1;Parent=Thupl.29378537s0003.v3.1
29378537	JGI_gene	five_prime_UTR	176572	177070	.	+	.	ID=Thupl.29378537s0003.1.v3.1.five_prime_UTR.1;Parent=Thupl.29378537s0003.1.v3.1
29378537	JGI_gene	CDS	177071	177199	.	+	0	ID=Thupl.29378537s0003.1.v3.1.CDS.1;Parent=Thupl.29378537s0003.1.v3.1
29378537	JGI_gene	CDS	179165	179194	.	+	0	ID=Thupl.29378537s0003.1.v3.1.CDS.2;Parent=Thupl.29378537s0003.1.v3.1
29378537	JGI_gene	CDS	222299	222397	.	+	0	ID=Thupl.29378537s0003.1.v3.1.CDS.3;Parent=Thupl.29378537s0003.1.v3.1
29378537	JGI_gene	CDS	249621	249795	.	+	0	ID=Thupl.29378537s0003.1.v3.1.CDS.4;Parent=Thupl.29378537s0003.1.v3.1
29378537	JGI_gene	CDS	264114	264381	.	+	2	ID=Thupl.29378537s0003.1.v3.1.CDS.5;Parent=Thupl.29378537s0003.1.v3.1
29378537	JGI_gene	CDS	264538	264592	.	+	1	ID=Thupl.29378537s0003.1.v3.1.CDS.6;Parent=Thupl.29378537s0003.1.v3.1
29378537	JGI_gene	CDS	265575	265640	.	+	0	ID=Thupl.29378537s0003.1.v3.1.CDS.7;Parent=Thupl.29378537s0003.1.v3.1
29378537	JGI_gene	three_prime_UTR	265641	266177	.	+	.	ID=Thupl.29378537s0003.1.v3.1.three_prime_UTR.1;Parent=Thupl.29378537s0003.1.v3.1
29378537	JGI_gene	gene	279284	282064	.	+	.	ID=Thupl.29378537s0004.v3.1;Name=Thupl.29378537s0004
29378537	JGI_gene	mRNA	279284	282064	.	+	.	ID=Thupl.29378537s0004.1.v3.1;Name=Thupl.29378537s0004.1;longest=1;Parent=Thupl.29378537s0004.v3.1
29378537	JGI_gene	five_prime_UTR	279284	281216	.	+	.	ID=Thupl.29378537s0004.1.v3.1.five_prime_UTR.1;Parent=Thupl.29378537s0004.1.v3.1
29378537	JGI_gene	CDS	281217	281912	.	+	0	ID=Thupl.29378537s0004.1.v3.1.CDS.1;Parent=Thupl.29378537s0004.1.v3.1
29378537	JGI_gene	three_prime_UTR	281913	282064	.	+	.	ID=Thupl.29378537s0004.1.v3.1.three_prime_UTR.1;Parent=Thupl.29378537s0004.1.v3.1
29378537	JGI_gene	gene	361420	403783	.	-	.	ID=Thupl.29378537s0005.v3.1;Name=Thupl.29378537s0005
29378537	JGI_gene	mRNA	361420	403783	.	-	.	ID=Thupl.29378537s0005.1.v3.1;Name=Thupl.29378537s0005.1;longest=1;Parent=Thupl.29378537s0005.v3.1
29378537	JGI_gene	CDS	403654	403753	.	-	0	ID=Thupl.29378537s0005.1.v3.1.CDS.1;Parent=Thupl.29378537s0005.1.v3.1
29378537	JGI_gene	five_prime_UTR	403754	403783	.	-	.	ID=Thupl.29378537s0005.1.v3.1.five_prime_UTR.1;Parent=Thupl.29378537s0005.1.v3.1
29378537	JGI_gene	CDS	403480	403566	.	-	2	ID=Thupl.29378537s0005.1.v3.1.CDS.2;Parent=Thupl.29378537s0005.1.v3.1
29378537	JGI_gene	three_prime_UTR	403298	403320	.	-	.	ID=Thupl.29378537s0005.1.v3.1.three_prime_UTR.1;Parent=Thupl.29378537s0005.1.v3.1
29378537	JGI_gene	CDS	403321	403391	.	-	2	ID=Thupl.29378537s0005.1.v3.1.CDS.3;Parent=Thupl.29378537s0005.1.v3.1
29378537	JGI_gene	three_prime_UTR	361420	361791	.	-	.	ID=Thupl.29378537s0005.1.v3.1.three_prime_UTR.2;Parent=Thupl.29378537s0005.1.v3.1
29378537	JGI_gene	gene	392373	392690	.	-	.	ID=Thupl.29378537s0006.v3.1;Name=Thupl.29378537s0006
29378537	JGI_gene	mRNA	392373	392690	.	-	.	ID=Thupl.29378537s0006.1.v3.1;Name=Thupl.29378537s0006.1;longest=1;Parent=Thupl.29378537s0006.v3.1
29378537	JGI_gene	CDS	392373	392690	.	-	0	ID=Thupl.29378537s0006.1.v3.1.CDS.1;Parent=Thupl.29378537s0006.1.v3.1
29378537	JGI_gene	gene	531005	548518	.	+	.	ID=Thupl.29378537s0007.v3.1;Name=Thupl.29378537s0007
29378537	JGI_gene	mRNA	531005	548518	.	+	.	ID=Thupl.29378537s0007.1.v3.1;Name=Thupl.29378537s0007.1;longest=1;Parent=Thupl.29378537s0007.v3.1
29378537	JGI_gene	five_prime_UTR	531005	531221	.	+	.	ID=Thupl.29378537s0007.1.v3.1.five_prime_UTR.1;Parent=Thupl.29378537s0007.1.v3.1
29378537	JGI_gene	CDS	531222	531454	.	+	0	ID=Thupl.29378537s0007.1.v3.1.CDS.1;Parent=Thupl.29378537s0007.1.v3.1
29378537	JGI_gene	CDS	547395	547638	.	+	1	ID=Thupl.29378537s0007.1.v3.1.CDS.2;Parent=Thupl.29378537s0007.1.v3.1
29378537	JGI_gene	CDS	548230	548379	.	+	0	ID=Thupl.29378537s0007.1.v3.1.CDS.3;Parent=Thupl.29378537s0007.1.v3.1
29378537	JGI_gene	CDS	548501	548518	.	+	0	ID=Thupl.29378537s0007.1.v3.1.CDS.4;Parent=Thupl.29378537s0007.1.v3.1
29378538	JGI_gene	gene	11019	13349	.	+	.	ID=Thupl.29378538s0001.v3.1;Name=Thupl.29378538s0001
29378538	JGI_gene	mRNA	11019	13349	.	+	.	ID=Thupl.29378538s0001.1.v3.1;Name=Thupl.29378538s0001.1;longest=1;Parent=Thupl.29378538s0001.v3.1
29378538	JGI_gene	five_prime_UTR	11019	11286	.	+	.	ID=Thupl.29378538s0001.1.v3.1.five_prime_UTR.1;Parent=Thupl.29378538s0001.1.v3.1
29378538	JGI_gene	CDS	11287	13071	.	+	0	ID=Thupl.29378538s0001.1.v3.1.CDS.1;Parent=Thupl.29378538s0001.1.v3.1
29378538	JGI_gene	three_prime_UTR	13072	13349	.	+	.	ID=Thupl.29378538s0001.1.v3.1.three_prime_UTR.1;Parent=Thupl.29378538s0001.1.v3.1
29378538	JGI_gene	gene	85818	86429	.	+	.	ID=Thupl.29378538s0002.v3.1;Name=Thupl.29378538s0002
29378538	JGI_gene	mRNA	85818	86429	.	+	.	ID=Thupl.29378538s0002.1.v3.1;Name=Thupl.29378538s0002.1;longest=1;Parent=Thupl.29378538s0002.v3.1
29378538	JGI_gene	CDS	85818	86429	.	+	0	ID=Thupl.29378538s0002.1.v3.1.CDS.1;Parent=Thupl.29378538s0002.1.v3.1
29378538	JGI_gene	gene	190851	192517	.	+	.	ID=Thupl.29378538s0003.v3.1;Name=Thupl.29378538s0003
29378538	JGI_gene	mRNA	190851	192517	.	+	.	ID=Thupl.29378538s0003.1.v3.1;Name=Thupl.29378538s0003.1;longest=1;Parent=Thupl.29378538s0003.v3.1
29378538	JGI_gene	CDS	190851	191495	.	+	0	ID=Thupl.29378538s0003.1.v3.1.CDS.1;Parent=Thupl.29378538s0003.1.v3.1
29378538	JGI_gene	CDS	191912	192517	.	+	0	ID=Thupl.29378538s0003.1.v3.1.CDS.2;Parent=Thupl.29378538s0003.1.v3.1
29378540	JGI_gene	gene	334056	339108	.	-	.	ID=Thupl.29378540s0001.v3.1;Name=Thupl.29378540s0001
29378540	JGI_gene	mRNA	334056	339108	.	-	.	ID=Thupl.29378540s0001.1.v3.1;Name=Thupl.29378540s0001.1;longest=1;Parent=Thupl.29378540s0001.v3.1
29378540	JGI_gene	CDS	337788	338734	.	-	0	ID=Thupl.29378540s0001.1.v3.1.CDS.1;Parent=Thupl.29378540s0001.1.v3.1
29378540	JGI_gene	five_prime_UTR	338735	339108	.	-	.	ID=Thupl.29378540s0001.1.v3.1.five_prime_UTR.1;Parent=Thupl.29378540s0001.1.v3.1
29378540	JGI_gene	three_prime_UTR	334056	335023	.	-	.	ID=Thupl.29378540s0001.1.v3.1.three_prime_UTR.1;Parent=Thupl.29378540s0001.1.v3.1
29378540	JGI_gene	CDS	335024	335042	.	-	1	ID=Thupl.29378540s0001.1.v3.1.CDS.2;Parent=Thupl.29378540s0001.1.v3.1
29378540	JGI_gene	gene	443465	640864	.	+	.	ID=Thupl.29378540s0002.v3.1;Name=Thupl.29378540s0002
29378540	JGI_gene	mRNA	443465	640864	.	+	.	ID=Thupl.29378540s0002.1.v3.1;Name=Thupl.29378540s0002.1;longest=1;Parent=Thupl.29378540s0002.v3.1
29378540	JGI_gene	five_prime_UTR	443465	443760	.	+	.	ID=Thupl.29378540s0002.1.v3.1.five_prime_UTR.1;Parent=Thupl.29378540s0002.1.v3.1
29378540	JGI_gene	CDS	443761	444104	.	+	0	ID=Thupl.29378540s0002.1.v3.1.CDS.1;Parent=Thupl.29378540s0002.1.v3.1
29378540	JGI_gene	CDS	497554	497700	.	+	1	ID=Thupl.29378540s0002.1.v3.1.CDS.2;Parent=Thupl.29378540s0002.1.v3.1
29378540	JGI_gene	CDS	510199	510352	.	+	1	ID=Thupl.29378540s0002.1.v3.1.CDS.3;Parent=Thupl.29378540s0002.1.v3.1
29378540	JGI_gene	CDS	521336	521471	.	+	0	ID=Thupl.29378540s0002.1.v3.1.CDS.4;Parent=Thupl.29378540s0002.1.v3.1
29378540	JGI_gene	CDS	535582	535727	.	+	2	ID=Thupl.29378540s0002.1.v3.1.CDS.5;Parent=Thupl.29378540s0002.1.v3.1
29378540	JGI_gene	CDS	560992	561087	.	+	0	ID=Thupl.29378540s0002.1.v3.1.CDS.6;Parent=Thupl.29378540s0002.1.v3.1
29378540	JGI_gene	CDS	561292	561344	.	+	0	ID=Thupl.29378540s0002.1.v3.1.CDS.7;Parent=Thupl.29378540s0002.1.v3.1
29378540	JGI_gene	CDS	592126	592257	.	+	1	ID=Thupl.29378540s0002.1.v3.1.CDS.8;Parent=Thupl.29378540s0002.1.v3.1
29378540	JGI_gene	CDS	592450	592501	.	+	1	ID=Thupl.29378540s0002.1.v3.1.CDS.9;Parent=Thupl.29378540s0002.1.v3.1
29378540	JGI_gene	CDS	592642	592764	.	+	0	ID=Thupl.29378540s0002.1.v3.1.CDS.10;Parent=Thupl.29378540s0002.1.v3.1
29378540	JGI_gene	CDS	594083	594214	.	+	0	ID=Thupl.29378540s0002.1.v3.1.CDS.11;Parent=Thupl.29378540s0002.1.v3.1
29378540	JGI_gene	CDS	595166	595297	.	+	0	ID=Thupl.29378540s0002.1.v3.1.CDS.12;Parent=Thupl.29378540s0002.1.v3.1
29378540	JGI_gene	CDS	596685	596762	.	+	0	ID=Thupl.29378540s0002.1.v3.1.CDS.13;Parent=Thupl.29378540s0002.1.v3.1
29378540	JGI_gene	CDS	599604	599744	.	+	0	ID=Thupl.29378540s0002.1.v3.1.CDS.14;Parent=Thupl.29378540s0002.1.v3.1
29378540	JGI_gene	CDS	600941	601035	.	+	0	ID=Thupl.29378540s0002.1.v3.1.CDS.15;Parent=Thupl.29378540s0002.1.v3.1
29378540	JGI_gene	CDS	627896	628092	.	+	1	ID=Thupl.29378540s0002.1.v3.1.CDS.16;Parent=Thupl.29378540s0002.1.v3.1
29378540	JGI_gene	CDS	640074	640864	.	+	2	ID=Thupl.29378540s0002.1.v3.1.CDS.17;Parent=Thupl.29378540s0002.1.v3.1
29378540	JGI_gene	gene	672644	686457	.	+	.	ID=Thupl.29378540s0003.v3.1;Name=Thupl.29378540s0003
29378540	JGI_gene	mRNA	672644	686457	.	+	.	ID=Thupl.29378540s0003.1.v3.1;Name=Thupl.29378540s0003.1;longest=1;Parent=Thupl.29378540s0003.v3.1
29378540	JGI_gene	five_prime_UTR	672644	672826	.	+	.	ID=Thupl.29378540s0003.1.v3.1.five_prime_UTR.1;Parent=Thupl.29378540s0003.1.v3.1
29378540	JGI_gene	CDS	672827	672874	.	+	0	ID=Thupl.29378540s0003.1.v3.1.CDS.1;Parent=Thupl.29378540s0003.1.v3.1
29378540	JGI_gene	CDS	673069	673200	.	+	0	ID=Thupl.29378540s0003.1.v3.1.CDS.2;Parent=Thupl.29378540s0003.1.v3.1
29378540	JGI_gene	CDS	673395	673568	.	+	0	ID=Thupl.29378540s0003.1.v3.1.CDS.3;Parent=Thupl.29378540s0003.1.v3.1
29378540	JGI_gene	CDS	683599	683784	.	+	0	ID=Thupl.29378540s0003.1.v3.1.CDS.4;Parent=Thupl.29378540s0003.1.v3.1
29378540	JGI_gene	CDS	685491	685852	.	+	0	ID=Thupl.29378540s0003.1.v3.1.CDS.5;Parent=Thupl.29378540s0003.1.v3.1
29378540	JGI_gene	CDS	686009	686123	.	+	1	ID=Thupl.29378540s0003.1.v3.1.CDS.6;Parent=Thupl.29378540s0003.1.v3.1
29378540	JGI_gene	three_prime_UTR	686124	686457	.	+	.	ID=Thupl.29378540s0003.1.v3.1.three_prime_UTR.1;Parent=Thupl.29378540s0003.1.v3.1
29378540	JGI_gene	gene	1105509	1108800	.	-	.	ID=Thupl.29378540s0004.v3.1;Name=Thupl.29378540s0004
29378540	JGI_gene	mRNA	1105509	1108800	.	-	.	ID=Thupl.29378540s0004.1.v3.1;Name=Thupl.29378540s0004.1;longest=1;Parent=Thupl.29378540s0004.v3.1
29378540	JGI_gene	CDS	1108090	1108374	.	-	0	ID=Thupl.29378540s0004.1.v3.1.CDS.1;Parent=Thupl.29378540s0004.1.v3.1
29378540	JGI_gene	five_prime_UTR	1108375	1108800	.	-	.	ID=Thupl.29378540s0004.1.v3.1.five_prime_UTR.1;Parent=Thupl.29378540s0004.1.v3.1
29378540	JGI_gene	three_prime_UTR	1105509	1105794	.	-	.	ID=Thupl.29378540s0004.1.v3.1.three_prime_UTR.1;Parent=Thupl.29378540s0004.1.v3.1
29378540	JGI_gene	CDS	1105795	1106235	.	-	0	ID=Thupl.29378540s0004.1.v3.1.CDS.2;Parent=Thupl.29378540s0004.1.v3.1
29378540	JGI_gene	gene	1305326	1305760	.	-	.	ID=Thupl.29378540s0005.v3.1;Name=Thupl.29378540s0005
29378540	JGI_gene	mRNA	1305326	1305760	.	-	.	ID=Thupl.29378540s0005.1.v3.1;Name=Thupl.29378540s0005.1;longest=1;Parent=Thupl.29378540s0005.v3.1
29378540	JGI_gene	CDS	1305326	1305760	.	-	0	ID=Thupl.29378540s0005.1.v3.1.CDS.1;Parent=Thupl.29378540s0005.1.v3.1
29378540	JGI_gene	gene	1349037	1349763	.	+	.	ID=Thupl.29378540s0006.v3.1;Name=Thupl.29378540s0006
29378540	JGI_gene	mRNA	1349037	1349763	.	+	.	ID=Thupl.29378540s0006.1.v3.1;Name=Thupl.29378540s0006.1;longest=1;Parent=Thupl.29378540s0006.v3.1
29378540	JGI_gene	five_prime_UTR	1349037	1349078	.	+	.	ID=Thupl.29378540s0006.1.v3.1.five_prime_UTR.1;Parent=Thupl.29378540s0006.1.v3.1
29378540	JGI_gene	CDS	1349079	1349390	.	+	0	ID=Thupl.29378540s0006.1.v3.1.CDS.1;Parent=Thupl.29378540s0006.1.v3.1
29378540	JGI_gene	three_prime_UTR	1349391	1349763	.	+	.	ID=Thupl.29378540s0006.1.v3.1.three_prime_UTR.1;Parent=Thupl.29378540s0006.1.v3.1
29378540	JGI_gene	gene	1366022	1366873	.	+	.	ID=Thupl.29378540s0007.v3.1;Name=Thupl.29378540s0007
29378540	JGI_gene	mRNA	1366022	1366873	.	+	.	ID=Thupl.29378540s0007.1.v3.1;Name=Thupl.29378540s0007.1;longest=1;Parent=Thupl.29378540s0007.v3.1
29378540	JGI_gene	five_prime_UTR	1366022	1366066	.	+	.	ID=Thupl.29378540s0007.1.v3.1.five_prime_UTR.1;Parent=Thupl.29378540s0007.1.v3.1
29378540	JGI_gene	CDS	1366067	1366378	.	+	0	ID=Thupl.29378540s0007.1.v3.1.CDS.1;Parent=Thupl.29378540s0007.1.v3.1
29378540	JGI_gene	three_prime_UTR	1366379	1366873	.	+	.	ID=Thupl.29378540s0007.1.v3.1.three_prime_UTR.1;Parent=Thupl.29378540s0007.1.v3.1
29378540	JGI_gene	gene	1393320	1466882	.	-	.	ID=Thupl.29378540s0008.v3.1;Name=Thupl.29378540s0008
29378540	JGI_gene	mRNA	1393320	1466882	.	-	.	ID=Thupl.29378540s0008.1.v3.1;Name=Thupl.29378540s0008.1;longest=1;Parent=Thupl.29378540s0008.v3.1
29378540	JGI_gene	CDS	1466221	1466670	.	-	0	ID=Thupl.29378540s0008.1.v3.1.CDS.1;Parent=Thupl.29378540s0008.1.v3.1
29378540	JGI_gene	five_prime_UTR	1466671	1466882	.	-	.	ID=Thupl.29378540s0008.1.v3.1.five_prime_UTR.1;Parent=Thupl.29378540s0008.1.v3.1
29378540	JGI_gene	CDS	1405938	1406423	.	-	0	ID=Thupl.29378540s0008.1.v3.1.CDS.2;Parent=Thupl.29378540s0008.1.v3.1
29378540	JGI_gene	CDS	1394321	1394836	.	-	0	ID=Thupl.29378540s0008.1.v3.1.CDS.3;Parent=Thupl.29378540s0008.1.v3.1
29378540	JGI_gene	three_prime_UTR	1393320	1394063	.	-	.	ID=Thupl.29378540s0008.1.v3.1.three_prime_UTR.1;Parent=Thupl.29378540s0008.1.v3.1
29378540	JGI_gene	CDS	1394064	1394147	.	-	0	ID=Thupl.29378540s0008.1.v3.1.CDS.4;Parent=Thupl.29378540s0008.1.v3.1
29378540	JGI_gene	gene	1523175	1523612	.	-	.	ID=Thupl.29378540s0009.v3.1;Name=Thupl.29378540s0009
29378540	JGI_gene	mRNA	1523175	1523612	.	-	.	ID=Thupl.29378540s0009.1.v3.1;Name=Thupl.29378540s0009.1;longest=1;Parent=Thupl.29378540s0009.v3.1
29378540	JGI_gene	CDS	1523175	1523612	.	-	0	ID=Thupl.29378540s0009.1.v3.1.CDS.1;Parent=Thupl.29378540s0009.1.v3.1
29378541	JGI_gene	gene	250819	251753	.	+	.	ID=Thupl.29378541s0001.v3.1;Name=Thupl.29378541s0001
29378541	JGI_gene	mRNA	250819	251753	.	+	.	ID=Thupl.29378541s0001.1.v3.1;Name=Thupl.29378541s0001.1;longest=1;Parent=Thupl.29378541s0001.v3.1
29378541	JGI_gene	five_prime_UTR	250819	250907	.	+	.	ID=Thupl.29378541s0001.1.v3.1.five_prime_UTR.1;Parent=Thupl.29378541s0001.1.v3.1
29378541	JGI_gene	CDS	250908	251216	.	+	0	ID=Thupl.29378541s0001.1.v3.1.CDS.1;Parent=Thupl.29378541s0001.1.v3.1
29378541	JGI_gene	three_prime_UTR	251217	251753	.	+	.	ID=Thupl.29378541s0001.1.v3.1.three_prime_UTR.1;Parent=Thupl.29378541s0001.1.v3.1
29378541	JGI_gene	gene	411471	411904	.	-	.	ID=Thupl.29378541s0002.v3.1;Name=Thupl.29378541s0002
29378541	JGI_gene	mRNA	411471	411904	.	-	.	ID=Thupl.29378541s0002.1.v3.1;Name=Thupl.29378541s0002.1;longest=1;Parent=Thupl.29378541s0002.v3.1
29378541	JGI_gene	three_prime_UTR	411471	411491	.	-	.	ID=Thupl.29378541s0002.1.v3.1.three_prime_UTR.1;Parent=Thupl.29378541s0002.1.v3.1
29378541	JGI_gene	CDS	411492	411827	.	-	0	ID=Thupl.29378541s0002.1.v3.1.CDS.1;Parent=Thupl.29378541s0002.1.v3.1
29378541	JGI_gene	five_prime_UTR	411828	411904	.	-	.	ID=Thupl.29378541s0002.1.v3.1.five_prime_UTR.1;Parent=Thupl.29378541s0002.1.v3.1
29378541	JGI_gene	gene	834860	835319	.	+	.	ID=Thupl.29378541s0003.v3.1;Name=Thupl.29378541s0003
29378541	JGI_gene	mRNA	834860	835319	.	+	.	ID=Thupl.29378541s0003.1.v3.1;Name=Thupl.29378541s0003.1;longest=1;Parent=Thupl.29378541s0003.v3.1
29378541	JGI_gene	CDS	834860	835207	.	+	0	ID=Thupl.29378541s0003.1.v3.1.CDS.1;Parent=Thupl.29378541s0003.1.v3.1
29378541	JGI_gene	three_prime_UTR	835208	835319	.	+	.	ID=Thupl.29378541s0003.1.v3.1.three_prime_UTR.1;Parent=Thupl.29378541s0003.1.v3.1
29378541	JGI_gene	gene	1013034	1014594	.	+	.	ID=Thupl.29378541s0004.v3.1;Name=Thupl.29378541s0004
29378541	JGI_gene	mRNA	1013034	1014594	.	+	.	ID=Thupl.29378541s0004.1.v3.1;Name=Thupl.29378541s0004.1;longest=1;Parent=Thupl.29378541s0004.v3.1
29378541	JGI_gene	five_prime_UTR	1013034	1013619	.	+	.	ID=Thupl.29378541s0004.1.v3.1.five_prime_UTR.1;Parent=Thupl.29378541s0004.1.v3.1
29378541	JGI_gene	CDS	1013620	1014237	.	+	0	ID=Thupl.29378541s0004.1.v3.1.CDS.1;Parent=Thupl.29378541s0004.1.v3.1
29378541	JGI_gene	three_prime_UTR	1014238	1014594	.	+	.	ID=Thupl.29378541s0004.1.v3.1.three_prime_UTR.1;Parent=Thupl.29378541s0004.1.v3.1
29378541	JGI_gene	gene	1026186	1027013	.	+	.	ID=Thupl.29378541s0005.v3.1;Name=Thupl.29378541s0005
29378541	JGI_gene	mRNA	1026186	1027013	.	+	.	ID=Thupl.29378541s0005.1.v3.1;Name=Thupl.29378541s0005.1;longest=1;Parent=Thupl.29378541s0005.v3.1
29378541	JGI_gene	CDS	1026186	1027013	.	+	0	ID=Thupl.29378541s0005.1.v3.1.CDS.1;Parent=Thupl.29378541s0005.1.v3.1
29378541	JGI_gene	gene	1164512	1165510	.	+	.	ID=Thupl.29378541s0006.v3.1;Name=Thupl.29378541s0006
29378541	JGI_gene	mRNA	1164512	1165510	.	+	.	ID=Thupl.29378541s0006.1.v3.1;Name=Thupl.29378541s0006.1;longest=1;Parent=Thupl.29378541s0006.v3.1
29378541	JGI_gene	five_prime_UTR	1164512	1164612	.	+	.	ID=Thupl.29378541s0006.1.v3.1.five_prime_UTR.1;Parent=Thupl.29378541s0006.1.v3.1
29378541	JGI_gene	CDS	1164613	1165125	.	+	0	ID=Thupl.29378541s0006.1.v3.1.CDS.1;Parent=Thupl.29378541s0006.1.v3.1
29378541	JGI_gene	three_prime_UTR	1165126	1165144	.	+	.	ID=Thupl.29378541s0006.1.v3.1.three_prime_UTR.1;Parent=Thupl.29378541s0006.1.v3.1
29378541	JGI_gene	three_prime_UTR	1165249	1165510	.	+	.	ID=Thupl.29378541s0006.1.v3.1.three_prime_UTR.2;Parent=Thupl.29378541s0006.1.v3.1
29378541	JGI_gene	gene	1441442	1442278	.	+	.	ID=Thupl.29378541s0007.v3.1;Name=Thupl.29378541s0007
29378541	JGI_gene	mRNA	1441442	1442278	.	+	.	ID=Thupl.29378541s0007.1.v3.1;Name=Thupl.29378541s0007.1;longest=1;Parent=Thupl.29378541s0007.v3.1
29378541	JGI_gene	five_prime_UTR	1441442	1441473	.	+	.	ID=Thupl.29378541s0007.1.v3.1.five_prime_UTR.1;Parent=Thupl.29378541s0007.1.v3.1
29378541	JGI_gene	CDS	1441474	1442013	.	+	0	ID=Thupl.29378541s0007.1.v3.1.CDS.1;Parent=Thupl.29378541s0007.1.v3.1
29378541	JGI_gene	three_prime_UTR	1442014	1442278	.	+	.	ID=Thupl.29378541s0007.1.v3.1.three_prime_UTR.1;Parent=Thupl.29378541s0007.1.v3.1
29378541	JGI_gene	gene	2075236	2076774	.	-	.	ID=Thupl.29378541s0008.v3.1;Name=Thupl.29378541s0008
29378541	JGI_gene	mRNA	2075236	2076774	.	-	.	ID=Thupl.29378541s0008.1.v3.1;Name=Thupl.29378541s0008.1;longest=1;Parent=Thupl.29378541s0008.v3.1
29378541	JGI_gene	five_prime_UTR	2076437	2076774	.	-	.	ID=Thupl.29378541s0008.1.v3.1.five_prime_UTR.1;Parent=Thupl.29378541s0008.1.v3.1
29378541	JGI_gene	three_prime_UTR	2075236	2075449	.	-	.	ID=Thupl.29378541s0008.1.v3.1.three_prime_UTR.1;Parent=Thupl.29378541s0008.1.v3.1
29378541	JGI_gene	CDS	2075450	2076061	.	-	0	ID=Thupl.29378541s0008.1.v3.1.CDS.1;Parent=Thupl.29378541s0008.1.v3.1
29378541	JGI_gene	five_prime_UTR	2076062	2076062	.	-	.	ID=Thupl.29378541s0008.1.v3.1.five_prime_UTR.2;Parent=Thupl.29378541s0008.1.v3.1
29378541	JGI_gene	gene	2641808	2643002	.	-	.	ID=Thupl.29378541s0009.v3.1;Name=Thupl.29378541s0009
29378541	JGI_gene	mRNA	2641808	2643002	.	-	.	ID=Thupl.29378541s0009.1.v3.1;Name=Thupl.29378541s0009.1;longest=1;Parent=Thupl.29378541s0009.v3.1
29378541	JGI_gene	five_prime_UTR	2642870	2643002	.	-	.	ID=Thupl.29378541s0009.1.v3.1.five_prime_UTR.1;Parent=Thupl.29378541s0009.1.v3.1
29378541	JGI_gene	three_prime_UTR	2641808	2641997	.	-	.	ID=Thupl.29378541s0009.1.v3.1.three_prime_UTR.1;Parent=Thupl.29378541s0009.1.v3.1
29378541	JGI_gene	CDS	2641998	2642624	.	-	0	ID=Thupl.29378541s0009.1.v3.1.CDS.1;Parent=Thupl.29378541s0009.1.v3.1
29378541	JGI_gene	five_prime_UTR	2642625	2642717	.	-	.	ID=Thupl.29378541s0009.1.v3.1.five_prime_UTR.2;Parent=Thupl.29378541s0009.1.v3.1
29378541	JGI_gene	gene	2776783	2776992	.	-	.	ID=Thupl.29378541s0010.v3.1;Name=Thupl.29378541s0010
29378541	JGI_gene	mRNA	2776783	2776992	.	-	.	ID=Thupl.29378541s0010.1.v3.1;Name=Thupl.29378541s0010.1;longest=1;Parent=Thupl.29378541s0010.v3.1
29378541	JGI_gene	CDS	2776783	2776992	.	-	0	ID=Thupl.29378541s0010.1.v3.1.CDS.1;Parent=Thupl.29378541s0010.1.v3.1
```
