## Supplementary material for "The western redcedar genome reveals low genetic diversity in a self-compatible conifer": Code S8: Tplicatav3.1.primaryTrs.gff3 (part 13 of 35)

```
29378541	JGI_gene	gene	3105851	3106582	.	-	.	ID=Thupl.29378541s0011.v3.1;Name=Thupl.29378541s0011
29378541	JGI_gene	mRNA	3105851	3106582	.	-	.	ID=Thupl.29378541s0011.1.v3.1;Name=Thupl.29378541s0011.1;longest=1;Parent=Thupl.29378541s0011.v3.1
29378541	JGI_gene	three_prime_UTR	3105851	3106045	.	-	.	ID=Thupl.29378541s0011.1.v3.1.three_prime_UTR.1;Parent=Thupl.29378541s0011.1.v3.1
29378541	JGI_gene	CDS	3106046	3106558	.	-	0	ID=Thupl.29378541s0011.1.v3.1.CDS.1;Parent=Thupl.29378541s0011.1.v3.1
29378541	JGI_gene	five_prime_UTR	3106559	3106582	.	-	.	ID=Thupl.29378541s0011.1.v3.1.five_prime_UTR.1;Parent=Thupl.29378541s0011.1.v3.1
29378541	JGI_gene	gene	3260593	3261000	.	-	.	ID=Thupl.29378541s0012.v3.1;Name=Thupl.29378541s0012
29378541	JGI_gene	mRNA	3260593	3261000	.	-	.	ID=Thupl.29378541s0012.1.v3.1;Name=Thupl.29378541s0012.1;longest=1;Parent=Thupl.29378541s0012.v3.1
29378541	JGI_gene	CDS	3260593	3261000	.	-	0	ID=Thupl.29378541s0012.1.v3.1.CDS.1;Parent=Thupl.29378541s0012.1.v3.1
29378541	JGI_gene	gene	3685934	3686455	.	-	.	ID=Thupl.29378541s0013.v3.1;Name=Thupl.29378541s0013
29378541	JGI_gene	mRNA	3685934	3686455	.	-	.	ID=Thupl.29378541s0013.1.v3.1;Name=Thupl.29378541s0013.1;longest=1;Parent=Thupl.29378541s0013.v3.1
29378541	JGI_gene	CDS	3685934	3686455	.	-	0	ID=Thupl.29378541s0013.1.v3.1.CDS.1;Parent=Thupl.29378541s0013.1.v3.1
29378541	JGI_gene	gene	4273238	4274050	.	+	.	ID=Thupl.29378541s0014.v3.1;Name=Thupl.29378541s0014
29378541	JGI_gene	mRNA	4273238	4274050	.	+	.	ID=Thupl.29378541s0014.1.v3.1;Name=Thupl.29378541s0014.1;longest=1;Parent=Thupl.29378541s0014.v3.1
29378541	JGI_gene	CDS	4273238	4273362	.	+	0	ID=Thupl.29378541s0014.1.v3.1.CDS.1;Parent=Thupl.29378541s0014.1.v3.1
29378541	JGI_gene	CDS	4273510	4274050	.	+	1	ID=Thupl.29378541s0014.1.v3.1.CDS.2;Parent=Thupl.29378541s0014.1.v3.1
29378541	JGI_gene	gene	4728775	4729881	.	+	.	ID=Thupl.29378541s0015.v3.1;Name=Thupl.29378541s0015
29378541	JGI_gene	mRNA	4728775	4729881	.	+	.	ID=Thupl.29378541s0015.1.v3.1;Name=Thupl.29378541s0015.1;longest=1;Parent=Thupl.29378541s0015.v3.1
29378541	JGI_gene	five_prime_UTR	4728775	4728891	.	+	.	ID=Thupl.29378541s0015.1.v3.1.five_prime_UTR.1;Parent=Thupl.29378541s0015.1.v3.1
29378541	JGI_gene	CDS	4728892	4729509	.	+	0	ID=Thupl.29378541s0015.1.v3.1.CDS.1;Parent=Thupl.29378541s0015.1.v3.1
29378541	JGI_gene	three_prime_UTR	4729510	4729881	.	+	.	ID=Thupl.29378541s0015.1.v3.1.three_prime_UTR.1;Parent=Thupl.29378541s0015.1.v3.1
29378541	JGI_gene	gene	4766360	4767140	.	+	.	ID=Thupl.29378541s0016.v3.1;Name=Thupl.29378541s0016
29378541	JGI_gene	mRNA	4766360	4767140	.	+	.	ID=Thupl.29378541s0016.1.v3.1;Name=Thupl.29378541s0016.1;longest=1;Parent=Thupl.29378541s0016.v3.1
29378541	JGI_gene	CDS	4766360	4766703	.	+	0	ID=Thupl.29378541s0016.1.v3.1.CDS.1;Parent=Thupl.29378541s0016.1.v3.1
29378541	JGI_gene	CDS	4767077	4767140	.	+	1	ID=Thupl.29378541s0016.1.v3.1.CDS.2;Parent=Thupl.29378541s0016.1.v3.1
29378541	JGI_gene	gene	4860046	4860390	.	-	.	ID=Thupl.29378541s0017.v3.1;Name=Thupl.29378541s0017
29378541	JGI_gene	mRNA	4860046	4860390	.	-	.	ID=Thupl.29378541s0017.1.v3.1;Name=Thupl.29378541s0017.1;longest=1;Parent=Thupl.29378541s0017.v3.1
29378541	JGI_gene	CDS	4860345	4860390	.	-	0	ID=Thupl.29378541s0017.1.v3.1.CDS.1;Parent=Thupl.29378541s0017.1.v3.1
29378541	JGI_gene	CDS	4860046	4860266	.	-	2	ID=Thupl.29378541s0017.1.v3.1.CDS.2;Parent=Thupl.29378541s0017.1.v3.1
29378541	JGI_gene	gene	4930183	4932287	.	+	.	ID=Thupl.29378541s0018.v3.1;Name=Thupl.29378541s0018
29378541	JGI_gene	mRNA	4930183	4932287	.	+	.	ID=Thupl.29378541s0018.1.v3.1;Name=Thupl.29378541s0018.1;longest=1;Parent=Thupl.29378541s0018.v3.1
29378541	JGI_gene	CDS	4930183	4930531	.	+	0	ID=Thupl.29378541s0018.1.v3.1.CDS.1;Parent=Thupl.29378541s0018.1.v3.1
29378541	JGI_gene	CDS	4932094	4932287	.	+	2	ID=Thupl.29378541s0018.1.v3.1.CDS.2;Parent=Thupl.29378541s0018.1.v3.1
29378541	JGI_gene	gene	4990217	4991100	.	-	.	ID=Thupl.29378541s0019.v3.1;Name=Thupl.29378541s0019
29378541	JGI_gene	mRNA	4990217	4991100	.	-	.	ID=Thupl.29378541s0019.1.v3.1;Name=Thupl.29378541s0019.1;longest=1;Parent=Thupl.29378541s0019.v3.1
29378541	JGI_gene	three_prime_UTR	4990217	4990442	.	-	.	ID=Thupl.29378541s0019.1.v3.1.three_prime_UTR.1;Parent=Thupl.29378541s0019.1.v3.1
29378541	JGI_gene	CDS	4990443	4991057	.	-	0	ID=Thupl.29378541s0019.1.v3.1.CDS.1;Parent=Thupl.29378541s0019.1.v3.1
29378541	JGI_gene	five_prime_UTR	4991058	4991100	.	-	.	ID=Thupl.29378541s0019.1.v3.1.five_prime_UTR.1;Parent=Thupl.29378541s0019.1.v3.1
29378541	JGI_gene	gene	4992060	4993353	.	+	.	ID=Thupl.29378541s0020.v3.1;Name=Thupl.29378541s0020
29378541	JGI_gene	mRNA	4992060	4993353	.	+	.	ID=Thupl.29378541s0020.1.v3.1;Name=Thupl.29378541s0020.1;longest=1;Parent=Thupl.29378541s0020.v3.1
29378541	JGI_gene	five_prime_UTR	4992060	4992424	.	+	.	ID=Thupl.29378541s0020.1.v3.1.five_prime_UTR.1;Parent=Thupl.29378541s0020.1.v3.1
29378541	JGI_gene	CDS	4992425	4993039	.	+	0	ID=Thupl.29378541s0020.1.v3.1.CDS.1;Parent=Thupl.29378541s0020.1.v3.1
29378541	JGI_gene	three_prime_UTR	4993040	4993353	.	+	.	ID=Thupl.29378541s0020.1.v3.1.three_prime_UTR.1;Parent=Thupl.29378541s0020.1.v3.1
29378543	JGI_gene	gene	69042	70589	.	+	.	ID=Thupl.29378543s0001.v3.1;Name=Thupl.29378543s0001
29378543	JGI_gene	mRNA	69042	70589	.	+	.	ID=Thupl.29378543s0001.1.v3.1;Name=Thupl.29378543s0001.1;longest=1;Parent=Thupl.29378543s0001.v3.1
29378543	JGI_gene	CDS	69042	69688	.	+	0	ID=Thupl.29378543s0001.1.v3.1.CDS.1;Parent=Thupl.29378543s0001.1.v3.1
29378543	JGI_gene	CDS	69722	69881	.	+	1	ID=Thupl.29378543s0001.1.v3.1.CDS.2;Parent=Thupl.29378543s0001.1.v3.1
29378543	JGI_gene	CDS	69918	70589	.	+	0	ID=Thupl.29378543s0001.1.v3.1.CDS.3;Parent=Thupl.29378543s0001.1.v3.1
29378544	JGI_gene	gene	187637	330459	.	-	.	ID=Thupl.29378544s0001.v3.1;Name=Thupl.29378544s0001
29378544	JGI_gene	mRNA	187637	330459	.	-	.	ID=Thupl.29378544s0001.1.v3.1;Name=Thupl.29378544s0001.1;longest=1;Parent=Thupl.29378544s0001.v3.1
29378544	JGI_gene	CDS	330165	330209	.	-	0	ID=Thupl.29378544s0001.1.v3.1.CDS.1;Parent=Thupl.29378544s0001.1.v3.1
29378544	JGI_gene	five_prime_UTR	330210	330459	.	-	.	ID=Thupl.29378544s0001.1.v3.1.five_prime_UTR.1;Parent=Thupl.29378544s0001.1.v3.1
29378544	JGI_gene	CDS	329999	330082	.	-	0	ID=Thupl.29378544s0001.1.v3.1.CDS.2;Parent=Thupl.29378544s0001.1.v3.1
29378544	JGI_gene	CDS	322161	322293	.	-	0	ID=Thupl.29378544s0001.1.v3.1.CDS.3;Parent=Thupl.29378544s0001.1.v3.1
29378544	JGI_gene	CDS	279155	279263	.	-	2	ID=Thupl.29378544s0001.1.v3.1.CDS.4;Parent=Thupl.29378544s0001.1.v3.1
29378544	JGI_gene	CDS	261839	261938	.	-	1	ID=Thupl.29378544s0001.1.v3.1.CDS.5;Parent=Thupl.29378544s0001.1.v3.1
29378544	JGI_gene	CDS	245945	246072	.	-	0	ID=Thupl.29378544s0001.1.v3.1.CDS.6;Parent=Thupl.29378544s0001.1.v3.1
29378544	JGI_gene	CDS	211971	212040	.	-	1	ID=Thupl.29378544s0001.1.v3.1.CDS.7;Parent=Thupl.29378544s0001.1.v3.1
29378544	JGI_gene	CDS	195506	195594	.	-	0	ID=Thupl.29378544s0001.1.v3.1.CDS.8;Parent=Thupl.29378544s0001.1.v3.1
29378544	JGI_gene	CDS	195331	195376	.	-	1	ID=Thupl.29378544s0001.1.v3.1.CDS.9;Parent=Thupl.29378544s0001.1.v3.1
29378544	JGI_gene	CDS	188716	188789	.	-	0	ID=Thupl.29378544s0001.1.v3.1.CDS.10;Parent=Thupl.29378544s0001.1.v3.1
29378544	JGI_gene	CDS	188472	188545	.	-	1	ID=Thupl.29378544s0001.1.v3.1.CDS.11;Parent=Thupl.29378544s0001.1.v3.1
29378544	JGI_gene	CDS	188324	188382	.	-	2	ID=Thupl.29378544s0001.1.v3.1.CDS.12;Parent=Thupl.29378544s0001.1.v3.1
29378544	JGI_gene	three_prime_UTR	187637	188145	.	-	.	ID=Thupl.29378544s0001.1.v3.1.three_prime_UTR.1;Parent=Thupl.29378544s0001.1.v3.1
29378544	JGI_gene	CDS	188146	188208	.	-	0	ID=Thupl.29378544s0001.1.v3.1.CDS.13;Parent=Thupl.29378544s0001.1.v3.1
29378544	JGI_gene	gene	549659	742917	.	-	.	ID=Thupl.29378544s0002.v3.1;Name=Thupl.29378544s0002
29378544	JGI_gene	mRNA	549659	742917	.	-	.	ID=Thupl.29378544s0002.1.v3.1;Name=Thupl.29378544s0002.1;longest=1;Parent=Thupl.29378544s0002.v3.1
29378544	JGI_gene	CDS	742471	742533	.	-	0	ID=Thupl.29378544s0002.1.v3.1.CDS.1;Parent=Thupl.29378544s0002.1.v3.1
29378544	JGI_gene	five_prime_UTR	742534	742917	.	-	.	ID=Thupl.29378544s0002.1.v3.1.five_prime_UTR.1;Parent=Thupl.29378544s0002.1.v3.1
29378544	JGI_gene	CDS	742146	742362	.	-	0	ID=Thupl.29378544s0002.1.v3.1.CDS.2;Parent=Thupl.29378544s0002.1.v3.1
29378544	JGI_gene	CDS	653894	654015	.	-	2	ID=Thupl.29378544s0002.1.v3.1.CDS.3;Parent=Thupl.29378544s0002.1.v3.1
29378544	JGI_gene	CDS	653569	653776	.	-	0	ID=Thupl.29378544s0002.1.v3.1.CDS.4;Parent=Thupl.29378544s0002.1.v3.1
29378544	JGI_gene	CDS	653327	653472	.	-	2	ID=Thupl.29378544s0002.1.v3.1.CDS.5;Parent=Thupl.29378544s0002.1.v3.1
29378544	JGI_gene	CDS	652931	653237	.	-	0	ID=Thupl.29378544s0002.1.v3.1.CDS.6;Parent=Thupl.29378544s0002.1.v3.1
29378544	JGI_gene	CDS	551250	551500	.	-	2	ID=Thupl.29378544s0002.1.v3.1.CDS.7;Parent=Thupl.29378544s0002.1.v3.1
29378544	JGI_gene	CDS	550893	551093	.	-	0	ID=Thupl.29378544s0002.1.v3.1.CDS.8;Parent=Thupl.29378544s0002.1.v3.1
29378544	JGI_gene	three_prime_UTR	549659	550413	.	-	.	ID=Thupl.29378544s0002.1.v3.1.three_prime_UTR.1;Parent=Thupl.29378544s0002.1.v3.1
29378544	JGI_gene	CDS	550414	550707	.	-	0	ID=Thupl.29378544s0002.1.v3.1.CDS.9;Parent=Thupl.29378544s0002.1.v3.1
29378544	JGI_gene	gene	954661	1071643	.	-	.	ID=Thupl.29378544s0003.v3.1;Name=Thupl.29378544s0003
29378544	JGI_gene	mRNA	954661	1071643	.	-	.	ID=Thupl.29378544s0003.1.v3.1;Name=Thupl.29378544s0003.1;longest=1;Parent=Thupl.29378544s0003.v3.1
29378544	JGI_gene	five_prime_UTR	1071303	1071643	.	-	.	ID=Thupl.29378544s0003.1.v3.1.five_prime_UTR.1;Parent=Thupl.29378544s0003.1.v3.1
29378544	JGI_gene	CDS	1068543	1069343	.	-	0	ID=Thupl.29378544s0003.1.v3.1.CDS.1;Parent=Thupl.29378544s0003.1.v3.1
29378544	JGI_gene	five_prime_UTR	1069344	1069529	.	-	.	ID=Thupl.29378544s0003.1.v3.1.five_prime_UTR.2;Parent=Thupl.29378544s0003.1.v3.1
29378544	JGI_gene	CDS	1067094	1067302	.	-	0	ID=Thupl.29378544s0003.1.v3.1.CDS.2;Parent=Thupl.29378544s0003.1.v3.1
29378544	JGI_gene	CDS	1058471	1058620	.	-	1	ID=Thupl.29378544s0003.1.v3.1.CDS.3;Parent=Thupl.29378544s0003.1.v3.1
29378544	JGI_gene	CDS	1058255	1058388	.	-	1	ID=Thupl.29378544s0003.1.v3.1.CDS.4;Parent=Thupl.29378544s0003.1.v3.1
29378544	JGI_gene	CDS	1057934	1058043	.	-	2	ID=Thupl.29378544s0003.1.v3.1.CDS.5;Parent=Thupl.29378544s0003.1.v3.1
29378544	JGI_gene	CDS	1046627	1046733	.	-	0	ID=Thupl.29378544s0003.1.v3.1.CDS.6;Parent=Thupl.29378544s0003.1.v3.1
29378544	JGI_gene	CDS	1046386	1046524	.	-	1	ID=Thupl.29378544s0003.1.v3.1.CDS.7;Parent=Thupl.29378544s0003.1.v3.1
29378544	JGI_gene	CDS	1046138	1046254	.	-	0	ID=Thupl.29378544s0003.1.v3.1.CDS.8;Parent=Thupl.29378544s0003.1.v3.1
29378544	JGI_gene	CDS	1045884	1045991	.	-	0	ID=Thupl.29378544s0003.1.v3.1.CDS.9;Parent=Thupl.29378544s0003.1.v3.1
29378544	JGI_gene	CDS	1045659	1045730	.	-	0	ID=Thupl.29378544s0003.1.v3.1.CDS.10;Parent=Thupl.29378544s0003.1.v3.1
29378544	JGI_gene	CDS	980477	980596	.	-	0	ID=Thupl.29378544s0003.1.v3.1.CDS.11;Parent=Thupl.29378544s0003.1.v3.1
29378544	JGI_gene	CDS	980151	980310	.	-	0	ID=Thupl.29378544s0003.1.v3.1.CDS.12;Parent=Thupl.29378544s0003.1.v3.1
29378544	JGI_gene	CDS	979915	980036	.	-	2	ID=Thupl.29378544s0003.1.v3.1.CDS.13;Parent=Thupl.29378544s0003.1.v3.1
29378544	JGI_gene	CDS	979622	979759	.	-	0	ID=Thupl.29378544s0003.1.v3.1.CDS.14;Parent=Thupl.29378544s0003.1.v3.1
29378544	JGI_gene	CDS	979205	979347	.	-	0	ID=Thupl.29378544s0003.1.v3.1.CDS.15;Parent=Thupl.29378544s0003.1.v3.1
29378544	JGI_gene	CDS	977175	977237	.	-	1	ID=Thupl.29378544s0003.1.v3.1.CDS.16;Parent=Thupl.29378544s0003.1.v3.1
29378544	JGI_gene	CDS	976982	977045	.	-	1	ID=Thupl.29378544s0003.1.v3.1.CDS.17;Parent=Thupl.29378544s0003.1.v3.1
29378544	JGI_gene	CDS	976764	976899	.	-	0	ID=Thupl.29378544s0003.1.v3.1.CDS.18;Parent=Thupl.29378544s0003.1.v3.1
29378544	JGI_gene	CDS	976571	976644	.	-	2	ID=Thupl.29378544s0003.1.v3.1.CDS.19;Parent=Thupl.29378544s0003.1.v3.1
29378544	JGI_gene	CDS	976370	976464	.	-	0	ID=Thupl.29378544s0003.1.v3.1.CDS.20;Parent=Thupl.29378544s0003.1.v3.1
29378544	JGI_gene	CDS	955167	955198	.	-	1	ID=Thupl.29378544s0003.1.v3.1.CDS.21;Parent=Thupl.29378544s0003.1.v3.1
29378544	JGI_gene	three_prime_UTR	954661	954874	.	-	.	ID=Thupl.29378544s0003.1.v3.1.three_prime_UTR.1;Parent=Thupl.29378544s0003.1.v3.1
29378544	JGI_gene	CDS	954875	955080	.	-	2	ID=Thupl.29378544s0003.1.v3.1.CDS.22;Parent=Thupl.29378544s0003.1.v3.1
29378544	JGI_gene	gene	962214	964266	.	-	.	ID=Thupl.29378544s0004.v3.1;Name=Thupl.29378544s0004
29378544	JGI_gene	mRNA	962214	964266	.	-	.	ID=Thupl.29378544s0004.1.v3.1;Name=Thupl.29378544s0004.1;longest=1;Parent=Thupl.29378544s0004.v3.1
29378544	JGI_gene	three_prime_UTR	962214	962287	.	-	.	ID=Thupl.29378544s0004.1.v3.1.three_prime_UTR.1;Parent=Thupl.29378544s0004.1.v3.1
29378544	JGI_gene	CDS	962288	963445	.	-	0	ID=Thupl.29378544s0004.1.v3.1.CDS.1;Parent=Thupl.29378544s0004.1.v3.1
29378544	JGI_gene	five_prime_UTR	963446	964266	.	-	.	ID=Thupl.29378544s0004.1.v3.1.five_prime_UTR.1;Parent=Thupl.29378544s0004.1.v3.1
29378544	JGI_gene	gene	996806	997391	.	+	.	ID=Thupl.29378544s0005.v3.1;Name=Thupl.29378544s0005
29378544	JGI_gene	mRNA	996806	997391	.	+	.	ID=Thupl.29378544s0005.1.v3.1;Name=Thupl.29378544s0005.1;longest=1;Parent=Thupl.29378544s0005.v3.1
29378544	JGI_gene	CDS	996806	997025	.	+	0	ID=Thupl.29378544s0005.1.v3.1.CDS.1;Parent=Thupl.29378544s0005.1.v3.1
29378544	JGI_gene	CDS	997135	997391	.	+	2	ID=Thupl.29378544s0005.1.v3.1.CDS.2;Parent=Thupl.29378544s0005.1.v3.1
29378545	JGI_gene	gene	295402	300004	.	+	.	ID=Thupl.29378545s0001.v3.1;Name=Thupl.29378545s0001
29378545	JGI_gene	mRNA	295402	300004	.	+	.	ID=Thupl.29378545s0001.1.v3.1;Name=Thupl.29378545s0001.1;longest=1;Parent=Thupl.29378545s0001.v3.1
29378545	JGI_gene	five_prime_UTR	295402	296192	.	+	.	ID=Thupl.29378545s0001.1.v3.1.five_prime_UTR.1;Parent=Thupl.29378545s0001.1.v3.1
29378545	JGI_gene	CDS	296193	296316	.	+	0	ID=Thupl.29378545s0001.1.v3.1.CDS.1;Parent=Thupl.29378545s0001.1.v3.1
29378545	JGI_gene	CDS	298763	298869	.	+	2	ID=Thupl.29378545s0001.1.v3.1.CDS.2;Parent=Thupl.29378545s0001.1.v3.1
29378545	JGI_gene	CDS	299217	299339	.	+	0	ID=Thupl.29378545s0001.1.v3.1.CDS.3;Parent=Thupl.29378545s0001.1.v3.1
29378545	JGI_gene	CDS	299565	299661	.	+	0	ID=Thupl.29378545s0001.1.v3.1.CDS.4;Parent=Thupl.29378545s0001.1.v3.1
29378545	JGI_gene	CDS	299780	299883	.	+	2	ID=Thupl.29378545s0001.1.v3.1.CDS.5;Parent=Thupl.29378545s0001.1.v3.1
29378545	JGI_gene	three_prime_UTR	299884	300004	.	+	.	ID=Thupl.29378545s0001.1.v3.1.three_prime_UTR.1;Parent=Thupl.29378545s0001.1.v3.1
29378545	JGI_gene	gene	301250	311103	.	+	.	ID=Thupl.29378545s0002.v3.1;Name=Thupl.29378545s0002
29378545	JGI_gene	mRNA	301250	311103	.	+	.	ID=Thupl.29378545s0002.1.v3.1;Name=Thupl.29378545s0002.1;longest=1;Parent=Thupl.29378545s0002.v3.1
29378545	JGI_gene	five_prime_UTR	301250	301254	.	+	.	ID=Thupl.29378545s0002.1.v3.1.five_prime_UTR.1;Parent=Thupl.29378545s0002.1.v3.1
29378545	JGI_gene	CDS	301255	301401	.	+	0	ID=Thupl.29378545s0002.1.v3.1.CDS.1;Parent=Thupl.29378545s0002.1.v3.1
29378545	JGI_gene	CDS	309682	309751	.	+	0	ID=Thupl.29378545s0002.1.v3.1.CDS.2;Parent=Thupl.29378545s0002.1.v3.1
29378545	JGI_gene	CDS	309958	310252	.	+	2	ID=Thupl.29378545s0002.1.v3.1.CDS.3;Parent=Thupl.29378545s0002.1.v3.1
29378545	JGI_gene	CDS	310742	310820	.	+	1	ID=Thupl.29378545s0002.1.v3.1.CDS.4;Parent=Thupl.29378545s0002.1.v3.1
29378545	JGI_gene	three_prime_UTR	310821	311103	.	+	.	ID=Thupl.29378545s0002.1.v3.1.three_prime_UTR.1;Parent=Thupl.29378545s0002.1.v3.1
29378545	JGI_gene	gene	312847	314515	.	+	.	ID=Thupl.29378545s0003.v3.1;Name=Thupl.29378545s0003
29378545	JGI_gene	mRNA	312847	314515	.	+	.	ID=Thupl.29378545s0003.1.v3.1;Name=Thupl.29378545s0003.1;longest=1;Parent=Thupl.29378545s0003.v3.1
29378545	JGI_gene	five_prime_UTR	312847	314007	.	+	.	ID=Thupl.29378545s0003.1.v3.1.five_prime_UTR.1;Parent=Thupl.29378545s0003.1.v3.1
29378545	JGI_gene	CDS	314008	314403	.	+	0	ID=Thupl.29378545s0003.1.v3.1.CDS.1;Parent=Thupl.29378545s0003.1.v3.1
29378545	JGI_gene	three_prime_UTR	314404	314515	.	+	.	ID=Thupl.29378545s0003.1.v3.1.three_prime_UTR.1;Parent=Thupl.29378545s0003.1.v3.1
29378545	JGI_gene	gene	516886	519612	.	-	.	ID=Thupl.29378545s0004.v3.1;Name=Thupl.29378545s0004
29378545	JGI_gene	mRNA	516886	519612	.	-	.	ID=Thupl.29378545s0004.1.v3.1;Name=Thupl.29378545s0004.1;longest=1;Parent=Thupl.29378545s0004.v3.1
29378545	JGI_gene	CDS	519555	519612	.	-	0	ID=Thupl.29378545s0004.1.v3.1.CDS.1;Parent=Thupl.29378545s0004.1.v3.1
29378545	JGI_gene	CDS	516886	517568	.	-	2	ID=Thupl.29378545s0004.1.v3.1.CDS.2;Parent=Thupl.29378545s0004.1.v3.1
29378545	JGI_gene	gene	614129	894529	.	+	.	ID=Thupl.29378545s0005.v3.1;Name=Thupl.29378545s0005
29378545	JGI_gene	mRNA	614129	894529	.	+	.	ID=Thupl.29378545s0005.1.v3.1;Name=Thupl.29378545s0005.1;longest=1;Parent=Thupl.29378545s0005.v3.1
29378545	JGI_gene	five_prime_UTR	614129	614450	.	+	.	ID=Thupl.29378545s0005.1.v3.1.five_prime_UTR.1;Parent=Thupl.29378545s0005.1.v3.1
29378545	JGI_gene	CDS	614451	614815	.	+	0	ID=Thupl.29378545s0005.1.v3.1.CDS.1;Parent=Thupl.29378545s0005.1.v3.1
29378545	JGI_gene	CDS	636632	636740	.	+	1	ID=Thupl.29378545s0005.1.v3.1.CDS.2;Parent=Thupl.29378545s0005.1.v3.1
29378545	JGI_gene	CDS	636970	637077	.	+	0	ID=Thupl.29378545s0005.1.v3.1.CDS.3;Parent=Thupl.29378545s0005.1.v3.1
29378545	JGI_gene	CDS	637868	638049	.	+	0	ID=Thupl.29378545s0005.1.v3.1.CDS.4;Parent=Thupl.29378545s0005.1.v3.1
29378545	JGI_gene	CDS	668963	669158	.	+	1	ID=Thupl.29378545s0005.1.v3.1.CDS.5;Parent=Thupl.29378545s0005.1.v3.1
29378545	JGI_gene	CDS	750831	751088	.	+	0	ID=Thupl.29378545s0005.1.v3.1.CDS.6;Parent=Thupl.29378545s0005.1.v3.1
29378545	JGI_gene	CDS	751306	751452	.	+	0	ID=Thupl.29378545s0005.1.v3.1.CDS.7;Parent=Thupl.29378545s0005.1.v3.1
29378545	JGI_gene	CDS	752260	752338	.	+	0	ID=Thupl.29378545s0005.1.v3.1.CDS.8;Parent=Thupl.29378545s0005.1.v3.1
29378545	JGI_gene	CDS	810529	810642	.	+	2	ID=Thupl.29378545s0005.1.v3.1.CDS.9;Parent=Thupl.29378545s0005.1.v3.1
29378545	JGI_gene	CDS	810859	811031	.	+	2	ID=Thupl.29378545s0005.1.v3.1.CDS.10;Parent=Thupl.29378545s0005.1.v3.1
29378545	JGI_gene	CDS	816883	817001	.	+	0	ID=Thupl.29378545s0005.1.v3.1.CDS.11;Parent=Thupl.29378545s0005.1.v3.1
29378545	JGI_gene	CDS	862522	862645	.	+	1	ID=Thupl.29378545s0005.1.v3.1.CDS.12;Parent=Thupl.29378545s0005.1.v3.1
29378545	JGI_gene	CDS	862818	862889	.	+	0	ID=Thupl.29378545s0005.1.v3.1.CDS.13;Parent=Thupl.29378545s0005.1.v3.1
29378545	JGI_gene	CDS	863512	863638	.	+	0	ID=Thupl.29378545s0005.1.v3.1.CDS.14;Parent=Thupl.29378545s0005.1.v3.1
29378545	JGI_gene	CDS	863798	863912	.	+	2	ID=Thupl.29378545s0005.1.v3.1.CDS.15;Parent=Thupl.29378545s0005.1.v3.1
29378545	JGI_gene	CDS	893448	893638	.	+	1	ID=Thupl.29378545s0005.1.v3.1.CDS.16;Parent=Thupl.29378545s0005.1.v3.1
29378545	JGI_gene	CDS	893732	893844	.	+	2	ID=Thupl.29378545s0005.1.v3.1.CDS.17;Parent=Thupl.29378545s0005.1.v3.1
29378545	JGI_gene	CDS	893937	894218	.	+	0	ID=Thupl.29378545s0005.1.v3.1.CDS.18;Parent=Thupl.29378545s0005.1.v3.1
29378545	JGI_gene	three_prime_UTR	894219	894529	.	+	.	ID=Thupl.29378545s0005.1.v3.1.three_prime_UTR.1;Parent=Thupl.29378545s0005.1.v3.1
29378545	JGI_gene	gene	785308	785763	.	+	.	ID=Thupl.29378545s0006.v3.1;Name=Thupl.29378545s0006
29378545	JGI_gene	mRNA	785308	785763	.	+	.	ID=Thupl.29378545s0006.1.v3.1;Name=Thupl.29378545s0006.1;longest=1;Parent=Thupl.29378545s0006.v3.1
29378545	JGI_gene	CDS	785308	785763	.	+	0	ID=Thupl.29378545s0006.1.v3.1.CDS.1;Parent=Thupl.29378545s0006.1.v3.1
29378545	JGI_gene	gene	786935	787261	.	+	.	ID=Thupl.29378545s0007.v3.1;Name=Thupl.29378545s0007
29378545	JGI_gene	mRNA	786935	787261	.	+	.	ID=Thupl.29378545s0007.1.v3.1;Name=Thupl.29378545s0007.1;longest=1;Parent=Thupl.29378545s0007.v3.1
29378545	JGI_gene	CDS	786935	787261	.	+	0	ID=Thupl.29378545s0007.1.v3.1.CDS.1;Parent=Thupl.29378545s0007.1.v3.1
29378545	JGI_gene	gene	936026	941590	.	-	.	ID=Thupl.29378545s0008.v3.1;Name=Thupl.29378545s0008
29378545	JGI_gene	mRNA	936026	941590	.	-	.	ID=Thupl.29378545s0008.1.v3.1;Name=Thupl.29378545s0008.1;longest=1;Parent=Thupl.29378545s0008.v3.1
29378545	JGI_gene	CDS	940239	940323	.	-	0	ID=Thupl.29378545s0008.1.v3.1.CDS.1;Parent=Thupl.29378545s0008.1.v3.1
29378545	JGI_gene	five_prime_UTR	940324	941590	.	-	.	ID=Thupl.29378545s0008.1.v3.1.five_prime_UTR.1;Parent=Thupl.29378545s0008.1.v3.1
29378545	JGI_gene	CDS	940098	940135	.	-	2	ID=Thupl.29378545s0008.1.v3.1.CDS.2;Parent=Thupl.29378545s0008.1.v3.1
29378545	JGI_gene	CDS	939756	939978	.	-	0	ID=Thupl.29378545s0008.1.v3.1.CDS.3;Parent=Thupl.29378545s0008.1.v3.1
29378545	JGI_gene	CDS	938127	938320	.	-	2	ID=Thupl.29378545s0008.1.v3.1.CDS.4;Parent=Thupl.29378545s0008.1.v3.1
29378545	JGI_gene	CDS	937885	937983	.	-	0	ID=Thupl.29378545s0008.1.v3.1.CDS.5;Parent=Thupl.29378545s0008.1.v3.1
29378545	JGI_gene	CDS	937646	937792	.	-	0	ID=Thupl.29378545s0008.1.v3.1.CDS.6;Parent=Thupl.29378545s0008.1.v3.1
29378545	JGI_gene	CDS	936747	937187	.	-	0	ID=Thupl.29378545s0008.1.v3.1.CDS.7;Parent=Thupl.29378545s0008.1.v3.1
29378545	JGI_gene	three_prime_UTR	936026	936095	.	-	.	ID=Thupl.29378545s0008.1.v3.1.three_prime_UTR.1;Parent=Thupl.29378545s0008.1.v3.1
29378545	JGI_gene	CDS	936096	936641	.	-	0	ID=Thupl.29378545s0008.1.v3.1.CDS.8;Parent=Thupl.29378545s0008.1.v3.1
29378545	JGI_gene	gene	1106491	1117521	.	-	.	ID=Thupl.29378545s0009.v3.1;Name=Thupl.29378545s0009
29378545	JGI_gene	mRNA	1106491	1117521	.	-	.	ID=Thupl.29378545s0009.1.v3.1;Name=Thupl.29378545s0009.1;longest=1;Parent=Thupl.29378545s0009.v3.1
29378545	JGI_gene	CDS	1116583	1117521	.	-	0	ID=Thupl.29378545s0009.1.v3.1.CDS.1;Parent=Thupl.29378545s0009.1.v3.1
29378545	JGI_gene	CDS	1115604	1115749	.	-	0	ID=Thupl.29378545s0009.1.v3.1.CDS.2;Parent=Thupl.29378545s0009.1.v3.1
29378545	JGI_gene	CDS	1115332	1115431	.	-	1	ID=Thupl.29378545s0009.1.v3.1.CDS.3;Parent=Thupl.29378545s0009.1.v3.1
29378545	JGI_gene	CDS	1115042	1115174	.	-	0	ID=Thupl.29378545s0009.1.v3.1.CDS.4;Parent=Thupl.29378545s0009.1.v3.1
29378545	JGI_gene	CDS	1114899	1114962	.	-	2	ID=Thupl.29378545s0009.1.v3.1.CDS.5;Parent=Thupl.29378545s0009.1.v3.1
29378545	JGI_gene	CDS	1113998	1114757	.	-	1	ID=Thupl.29378545s0009.1.v3.1.CDS.6;Parent=Thupl.29378545s0009.1.v3.1
29378545	JGI_gene	CDS	1112434	1112763	.	-	0	ID=Thupl.29378545s0009.1.v3.1.CDS.7;Parent=Thupl.29378545s0009.1.v3.1
29378545	JGI_gene	CDS	1109208	1109690	.	-	0	ID=Thupl.29378545s0009.1.v3.1.CDS.8;Parent=Thupl.29378545s0009.1.v3.1
29378545	JGI_gene	CDS	1109008	1109080	.	-	0	ID=Thupl.29378545s0009.1.v3.1.CDS.9;Parent=Thupl.29378545s0009.1.v3.1
29378545	JGI_gene	CDS	1108835	1108920	.	-	2	ID=Thupl.29378545s0009.1.v3.1.CDS.10;Parent=Thupl.29378545s0009.1.v3.1
29378545	JGI_gene	CDS	1107145	1107264	.	-	0	ID=Thupl.29378545s0009.1.v3.1.CDS.11;Parent=Thupl.29378545s0009.1.v3.1
29378545	JGI_gene	CDS	1106976	1107037	.	-	0	ID=Thupl.29378545s0009.1.v3.1.CDS.12;Parent=Thupl.29378545s0009.1.v3.1
29378545	JGI_gene	CDS	1106664	1106854	.	-	1	ID=Thupl.29378545s0009.1.v3.1.CDS.13;Parent=Thupl.29378545s0009.1.v3.1
29378545	JGI_gene	CDS	1106491	1106579	.	-	2	ID=Thupl.29378545s0009.1.v3.1.CDS.14;Parent=Thupl.29378545s0009.1.v3.1
29378545	JGI_gene	gene	1258338	1313523	.	-	.	ID=Thupl.29378545s0010.v3.1;Name=Thupl.29378545s0010
29378545	JGI_gene	mRNA	1258338	1313523	.	-	.	ID=Thupl.29378545s0010.1.v3.1;Name=Thupl.29378545s0010.1;longest=1;Parent=Thupl.29378545s0010.v3.1
29378545	JGI_gene	five_prime_UTR	1313050	1313523	.	-	.	ID=Thupl.29378545s0010.1.v3.1.five_prime_UTR.1;Parent=Thupl.29378545s0010.1.v3.1
29378545	JGI_gene	CDS	1311831	1311872	.	-	0	ID=Thupl.29378545s0010.1.v3.1.CDS.1;Parent=Thupl.29378545s0010.1.v3.1
29378545	JGI_gene	five_prime_UTR	1311873	1311905	.	-	.	ID=Thupl.29378545s0010.1.v3.1.five_prime_UTR.2;Parent=Thupl.29378545s0010.1.v3.1
29378545	JGI_gene	CDS	1310294	1310676	.	-	0	ID=Thupl.29378545s0010.1.v3.1.CDS.2;Parent=Thupl.29378545s0010.1.v3.1
29378545	JGI_gene	CDS	1298335	1298476	.	-	1	ID=Thupl.29378545s0010.1.v3.1.CDS.3;Parent=Thupl.29378545s0010.1.v3.1
29378545	JGI_gene	CDS	1291742	1291840	.	-	0	ID=Thupl.29378545s0010.1.v3.1.CDS.4;Parent=Thupl.29378545s0010.1.v3.1
29378545	JGI_gene	CDS	1291481	1291537	.	-	0	ID=Thupl.29378545s0010.1.v3.1.CDS.5;Parent=Thupl.29378545s0010.1.v3.1
29378545	JGI_gene	CDS	1281113	1281184	.	-	0	ID=Thupl.29378545s0010.1.v3.1.CDS.6;Parent=Thupl.29378545s0010.1.v3.1
29378545	JGI_gene	CDS	1280018	1280107	.	-	0	ID=Thupl.29378545s0010.1.v3.1.CDS.7;Parent=Thupl.29378545s0010.1.v3.1
29378545	JGI_gene	CDS	1279654	1279713	.	-	0	ID=Thupl.29378545s0010.1.v3.1.CDS.8;Parent=Thupl.29378545s0010.1.v3.1
29378545	JGI_gene	CDS	1269382	1269567	.	-	0	ID=Thupl.29378545s0010.1.v3.1.CDS.9;Parent=Thupl.29378545s0010.1.v3.1
29378545	JGI_gene	CDS	1269187	1269279	.	-	0	ID=Thupl.29378545s0010.1.v3.1.CDS.10;Parent=Thupl.29378545s0010.1.v3.1
29378545	JGI_gene	CDS	1268993	1269074	.	-	0	ID=Thupl.29378545s0010.1.v3.1.CDS.11;Parent=Thupl.29378545s0010.1.v3.1
29378545	JGI_gene	CDS	1267922	1268028	.	-	2	ID=Thupl.29378545s0010.1.v3.1.CDS.12;Parent=Thupl.29378545s0010.1.v3.1
29378545	JGI_gene	CDS	1267396	1267471	.	-	0	ID=Thupl.29378545s0010.1.v3.1.CDS.13;Parent=Thupl.29378545s0010.1.v3.1
29378545	JGI_gene	CDS	1259167	1259213	.	-	2	ID=Thupl.29378545s0010.1.v3.1.CDS.14;Parent=Thupl.29378545s0010.1.v3.1
29378545	JGI_gene	CDS	1258989	1259051	.	-	0	ID=Thupl.29378545s0010.1.v3.1.CDS.15;Parent=Thupl.29378545s0010.1.v3.1
29378545	JGI_gene	three_prime_UTR	1258338	1258732	.	-	.	ID=Thupl.29378545s0010.1.v3.1.three_prime_UTR.1;Parent=Thupl.29378545s0010.1.v3.1
29378545	JGI_gene	CDS	1258733	1258780	.	-	0	ID=Thupl.29378545s0010.1.v3.1.CDS.16;Parent=Thupl.29378545s0010.1.v3.1
29378545	JGI_gene	gene	1559729	1592009	.	-	.	ID=Thupl.29378545s0011.v3.1;Name=Thupl.29378545s0011
29378545	JGI_gene	mRNA	1559729	1592009	.	-	.	ID=Thupl.29378545s0011.1.v3.1;Name=Thupl.29378545s0011.1;longest=1;Parent=Thupl.29378545s0011.v3.1
29378545	JGI_gene	CDS	1591698	1591766	.	-	0	ID=Thupl.29378545s0011.1.v3.1.CDS.1;Parent=Thupl.29378545s0011.1.v3.1
29378545	JGI_gene	five_prime_UTR	1591767	1592009	.	-	.	ID=Thupl.29378545s0011.1.v3.1.five_prime_UTR.1;Parent=Thupl.29378545s0011.1.v3.1
29378545	JGI_gene	CDS	1574046	1574101	.	-	0	ID=Thupl.29378545s0011.1.v3.1.CDS.2;Parent=Thupl.29378545s0011.1.v3.1
29378545	JGI_gene	CDS	1573833	1573957	.	-	1	ID=Thupl.29378545s0011.1.v3.1.CDS.3;Parent=Thupl.29378545s0011.1.v3.1
29378545	JGI_gene	CDS	1562695	1562854	.	-	2	ID=Thupl.29378545s0011.1.v3.1.CDS.4;Parent=Thupl.29378545s0011.1.v3.1
29378545	JGI_gene	CDS	1561998	1562383	.	-	1	ID=Thupl.29378545s0011.1.v3.1.CDS.5;Parent=Thupl.29378545s0011.1.v3.1
29378545	JGI_gene	CDS	1561716	1561817	.	-	2	ID=Thupl.29378545s0011.1.v3.1.CDS.6;Parent=Thupl.29378545s0011.1.v3.1
29378545	JGI_gene	CDS	1561448	1561540	.	-	2	ID=Thupl.29378545s0011.1.v3.1.CDS.7;Parent=Thupl.29378545s0011.1.v3.1
29378545	JGI_gene	CDS	1560706	1561281	.	-	2	ID=Thupl.29378545s0011.1.v3.1.CDS.8;Parent=Thupl.29378545s0011.1.v3.1
29378545	JGI_gene	CDS	1560486	1560585	.	-	2	ID=Thupl.29378545s0011.1.v3.1.CDS.9;Parent=Thupl.29378545s0011.1.v3.1
29378545	JGI_gene	three_prime_UTR	1559729	1560171	.	-	.	ID=Thupl.29378545s0011.1.v3.1.three_prime_UTR.1;Parent=Thupl.29378545s0011.1.v3.1
29378545	JGI_gene	CDS	1560172	1560316	.	-	1	ID=Thupl.29378545s0011.1.v3.1.CDS.10;Parent=Thupl.29378545s0011.1.v3.1
29378545	JGI_gene	gene	1689902	1696289	.	-	.	ID=Thupl.29378545s0012.v3.1;Name=Thupl.29378545s0012
29378545	JGI_gene	mRNA	1689902	1696289	.	-	.	ID=Thupl.29378545s0012.1.v3.1;Name=Thupl.29378545s0012.1;longest=1;Parent=Thupl.29378545s0012.v3.1
29378545	JGI_gene	CDS	1696146	1696289	.	-	0	ID=Thupl.29378545s0012.1.v3.1.CDS.1;Parent=Thupl.29378545s0012.1.v3.1
29378545	JGI_gene	CDS	1694926	1695035	.	-	0	ID=Thupl.29378545s0012.1.v3.1.CDS.2;Parent=Thupl.29378545s0012.1.v3.1
29378545	JGI_gene	CDS	1694365	1694635	.	-	1	ID=Thupl.29378545s0012.1.v3.1.CDS.3;Parent=Thupl.29378545s0012.1.v3.1
29378545	JGI_gene	CDS	1694174	1694279	.	-	0	ID=Thupl.29378545s0012.1.v3.1.CDS.4;Parent=Thupl.29378545s0012.1.v3.1
29378545	JGI_gene	CDS	1693294	1693639	.	-	2	ID=Thupl.29378545s0012.1.v3.1.CDS.5;Parent=Thupl.29378545s0012.1.v3.1
29378545	JGI_gene	CDS	1691193	1691558	.	-	1	ID=Thupl.29378545s0012.1.v3.1.CDS.6;Parent=Thupl.29378545s0012.1.v3.1
29378545	JGI_gene	CDS	1691021	1691099	.	-	1	ID=Thupl.29378545s0012.1.v3.1.CDS.7;Parent=Thupl.29378545s0012.1.v3.1
29378545	JGI_gene	CDS	1689902	1690105	.	-	0	ID=Thupl.29378545s0012.1.v3.1.CDS.8;Parent=Thupl.29378545s0012.1.v3.1
29378545	JGI_gene	gene	1888610	1894366	.	-	.	ID=Thupl.29378545s0013.v3.1;Name=Thupl.29378545s0013
29378545	JGI_gene	mRNA	1888610	1894366	.	-	.	ID=Thupl.29378545s0013.1.v3.1;Name=Thupl.29378545s0013.1;longest=1;Parent=Thupl.29378545s0013.v3.1
29378545	JGI_gene	CDS	1894250	1894366	.	-	0	ID=Thupl.29378545s0013.1.v3.1.CDS.1;Parent=Thupl.29378545s0013.1.v3.1
29378545	JGI_gene	CDS	1892564	1892673	.	-	0	ID=Thupl.29378545s0013.1.v3.1.CDS.2;Parent=Thupl.29378545s0013.1.v3.1
29378545	JGI_gene	CDS	1892210	1892480	.	-	1	ID=Thupl.29378545s0013.1.v3.1.CDS.3;Parent=Thupl.29378545s0013.1.v3.1
29378545	JGI_gene	CDS	1891999	1892104	.	-	0	ID=Thupl.29378545s0013.1.v3.1.CDS.4;Parent=Thupl.29378545s0013.1.v3.1
29378545	JGI_gene	CDS	1890566	1890911	.	-	2	ID=Thupl.29378545s0013.1.v3.1.CDS.5;Parent=Thupl.29378545s0013.1.v3.1
29378545	JGI_gene	CDS	1889716	1890078	.	-	1	ID=Thupl.29378545s0013.1.v3.1.CDS.6;Parent=Thupl.29378545s0013.1.v3.1
29378545	JGI_gene	CDS	1889532	1889610	.	-	1	ID=Thupl.29378545s0013.1.v3.1.CDS.7;Parent=Thupl.29378545s0013.1.v3.1
29378545	JGI_gene	CDS	1888610	1888855	.	-	0	ID=Thupl.29378545s0013.1.v3.1.CDS.8;Parent=Thupl.29378545s0013.1.v3.1
29378545	JGI_gene	gene	2231476	2303393	.	-	.	ID=Thupl.29378545s0014.v3.1;Name=Thupl.29378545s0014
29378545	JGI_gene	mRNA	2231476	2303393	.	-	.	ID=Thupl.29378545s0014.1.v3.1;Name=Thupl.29378545s0014.1;longest=1;Parent=Thupl.29378545s0014.v3.1
29378545	JGI_gene	five_prime_UTR	2303020	2303393	.	-	.	ID=Thupl.29378545s0014.1.v3.1.five_prime_UTR.1;Parent=Thupl.29378545s0014.1.v3.1
29378545	JGI_gene	CDS	2299967	2300508	.	-	0	ID=Thupl.29378545s0014.1.v3.1.CDS.1;Parent=Thupl.29378545s0014.1.v3.1
29378545	JGI_gene	five_prime_UTR	2300509	2300950	.	-	.	ID=Thupl.29378545s0014.1.v3.1.five_prime_UTR.2;Parent=Thupl.29378545s0014.1.v3.1
29378545	JGI_gene	CDS	2288160	2288356	.	-	1	ID=Thupl.29378545s0014.1.v3.1.CDS.2;Parent=Thupl.29378545s0014.1.v3.1
29378545	JGI_gene	CDS	2273882	2273967	.	-	2	ID=Thupl.29378545s0014.1.v3.1.CDS.3;Parent=Thupl.29378545s0014.1.v3.1
29378545	JGI_gene	CDS	2273682	2273731	.	-	0	ID=Thupl.29378545s0014.1.v3.1.CDS.4;Parent=Thupl.29378545s0014.1.v3.1
29378545	JGI_gene	CDS	2253993	2254060	.	-	1	ID=Thupl.29378545s0014.1.v3.1.CDS.5;Parent=Thupl.29378545s0014.1.v3.1
29378545	JGI_gene	CDS	2252662	2252762	.	-	2	ID=Thupl.29378545s0014.1.v3.1.CDS.6;Parent=Thupl.29378545s0014.1.v3.1
29378545	JGI_gene	CDS	2252319	2252331	.	-	0	ID=Thupl.29378545s0014.1.v3.1.CDS.7;Parent=Thupl.29378545s0014.1.v3.1
29378545	JGI_gene	CDS	2251854	2252038	.	-	2	ID=Thupl.29378545s0014.1.v3.1.CDS.8;Parent=Thupl.29378545s0014.1.v3.1
29378545	JGI_gene	CDS	2251487	2251573	.	-	0	ID=Thupl.29378545s0014.1.v3.1.CDS.9;Parent=Thupl.29378545s0014.1.v3.1
29378545	JGI_gene	CDS	2247941	2248035	.	-	0	ID=Thupl.29378545s0014.1.v3.1.CDS.10;Parent=Thupl.29378545s0014.1.v3.1
29378545	JGI_gene	CDS	2246135	2246230	.	-	1	ID=Thupl.29378545s0014.1.v3.1.CDS.11;Parent=Thupl.29378545s0014.1.v3.1
29378545	JGI_gene	three_prime_UTR	2232501	2232508	.	-	.	ID=Thupl.29378545s0014.1.v3.1.three_prime_UTR.1;Parent=Thupl.29378545s0014.1.v3.1
29378545	JGI_gene	CDS	2232509	2232647	.	-	1	ID=Thupl.29378545s0014.1.v3.1.CDS.12;Parent=Thupl.29378545s0014.1.v3.1
29378545	JGI_gene	three_prime_UTR	2232257	2232336	.	-	.	ID=Thupl.29378545s0014.1.v3.1.three_prime_UTR.2;Parent=Thupl.29378545s0014.1.v3.1
29378545	JGI_gene	three_prime_UTR	2231476	2232046	.	-	.	ID=Thupl.29378545s0014.1.v3.1.three_prime_UTR.3;Parent=Thupl.29378545s0014.1.v3.1
29378545	JGI_gene	gene	2277201	2278000	.	+	.	ID=Thupl.29378545s0015.v3.1;Name=Thupl.29378545s0015
29378545	JGI_gene	mRNA	2277201	2278000	.	+	.	ID=Thupl.29378545s0015.1.v3.1;Name=Thupl.29378545s0015.1;longest=1;Parent=Thupl.29378545s0015.v3.1
29378545	JGI_gene	CDS	2277201	2277358	.	+	0	ID=Thupl.29378545s0015.1.v3.1.CDS.1;Parent=Thupl.29378545s0015.1.v3.1
29378545	JGI_gene	CDS	2277432	2277576	.	+	1	ID=Thupl.29378545s0015.1.v3.1.CDS.2;Parent=Thupl.29378545s0015.1.v3.1
29378545	JGI_gene	CDS	2277715	2277882	.	+	0	ID=Thupl.29378545s0015.1.v3.1.CDS.3;Parent=Thupl.29378545s0015.1.v3.1
29378545	JGI_gene	CDS	2277971	2278000	.	+	0	ID=Thupl.29378545s0015.1.v3.1.CDS.4;Parent=Thupl.29378545s0015.1.v3.1
29378545	JGI_gene	gene	2631785	2635023	.	+	.	ID=Thupl.29378545s0016.v3.1;Name=Thupl.29378545s0016
29378545	JGI_gene	mRNA	2631785	2635023	.	+	.	ID=Thupl.29378545s0016.1.v3.1;Name=Thupl.29378545s0016.1;longest=1;Parent=Thupl.29378545s0016.v3.1
29378545	JGI_gene	five_prime_UTR	2631785	2632113	.	+	.	ID=Thupl.29378545s0016.1.v3.1.five_prime_UTR.1;Parent=Thupl.29378545s0016.1.v3.1
29378545	JGI_gene	CDS	2632114	2634771	.	+	0	ID=Thupl.29378545s0016.1.v3.1.CDS.1;Parent=Thupl.29378545s0016.1.v3.1
29378545	JGI_gene	three_prime_UTR	2634772	2635023	.	+	.	ID=Thupl.29378545s0016.1.v3.1.three_prime_UTR.1;Parent=Thupl.29378545s0016.1.v3.1
29378545	JGI_gene	gene	2808276	2808755	.	-	.	ID=Thupl.29378545s0017.v3.1;Name=Thupl.29378545s0017
29378545	JGI_gene	mRNA	2808276	2808755	.	-	.	ID=Thupl.29378545s0017.1.v3.1;Name=Thupl.29378545s0017.1;longest=1;Parent=Thupl.29378545s0017.v3.1
29378545	JGI_gene	CDS	2808276	2808755	.	-	0	ID=Thupl.29378545s0017.1.v3.1.CDS.1;Parent=Thupl.29378545s0017.1.v3.1
29378545	JGI_gene	gene	2952129	3024079	.	+	.	ID=Thupl.29378545s0018.v3.1;Name=Thupl.29378545s0018
29378545	JGI_gene	mRNA	2952129	3024079	.	+	.	ID=Thupl.29378545s0018.1.v3.1;Name=Thupl.29378545s0018.1;longest=1;Parent=Thupl.29378545s0018.v3.1
29378545	JGI_gene	five_prime_UTR	2952129	2952358	.	+	.	ID=Thupl.29378545s0018.1.v3.1.five_prime_UTR.1;Parent=Thupl.29378545s0018.1.v3.1
29378545	JGI_gene	CDS	2952359	2952448	.	+	0	ID=Thupl.29378545s0018.1.v3.1.CDS.1;Parent=Thupl.29378545s0018.1.v3.1
29378545	JGI_gene	CDS	2961096	2961227	.	+	0	ID=Thupl.29378545s0018.1.v3.1.CDS.2;Parent=Thupl.29378545s0018.1.v3.1
29378545	JGI_gene	CDS	2961306	2961418	.	+	0	ID=Thupl.29378545s0018.1.v3.1.CDS.3;Parent=Thupl.29378545s0018.1.v3.1
29378545	JGI_gene	CDS	2989750	2989904	.	+	1	ID=Thupl.29378545s0018.1.v3.1.CDS.4;Parent=Thupl.29378545s0018.1.v3.1
29378545	JGI_gene	CDS	2994494	2994582	.	+	2	ID=Thupl.29378545s0018.1.v3.1.CDS.5;Parent=Thupl.29378545s0018.1.v3.1
29378545	JGI_gene	CDS	2996073	2996625	.	+	0	ID=Thupl.29378545s0018.1.v3.1.CDS.6;Parent=Thupl.29378545s0018.1.v3.1
29378545	JGI_gene	CDS	2996976	2997140	.	+	2	ID=Thupl.29378545s0018.1.v3.1.CDS.7;Parent=Thupl.29378545s0018.1.v3.1
29378545	JGI_gene	CDS	3000143	3000378	.	+	2	ID=Thupl.29378545s0018.1.v3.1.CDS.8;Parent=Thupl.29378545s0018.1.v3.1
29378545	JGI_gene	CDS	3000611	3000693	.	+	0	ID=Thupl.29378545s0018.1.v3.1.CDS.9;Parent=Thupl.29378545s0018.1.v3.1
29378545	JGI_gene	CDS	3020277	3020388	.	+	1	ID=Thupl.29378545s0018.1.v3.1.CDS.10;Parent=Thupl.29378545s0018.1.v3.1
29378545	JGI_gene	CDS	3022581	3022655	.	+	0	ID=Thupl.29378545s0018.1.v3.1.CDS.11;Parent=Thupl.29378545s0018.1.v3.1
29378545	JGI_gene	CDS	3022741	3022956	.	+	0	ID=Thupl.29378545s0018.1.v3.1.CDS.12;Parent=Thupl.29378545s0018.1.v3.1
29378545	JGI_gene	three_prime_UTR	3022957	3024079	.	+	.	ID=Thupl.29378545s0018.1.v3.1.three_prime_UTR.1;Parent=Thupl.29378545s0018.1.v3.1
29378545	JGI_gene	gene	3555713	3557747	.	+	.	ID=Thupl.29378545s0019.v3.1;Name=Thupl.29378545s0019
29378545	JGI_gene	mRNA	3555713	3557747	.	+	.	ID=Thupl.29378545s0019.1.v3.1;Name=Thupl.29378545s0019.1;longest=1;Parent=Thupl.29378545s0019.v3.1
29378545	JGI_gene	five_prime_UTR	3555713	3555803	.	+	.	ID=Thupl.29378545s0019.1.v3.1.five_prime_UTR.1;Parent=Thupl.29378545s0019.1.v3.1
29378545	JGI_gene	CDS	3555804	3556277	.	+	0	ID=Thupl.29378545s0019.1.v3.1.CDS.1;Parent=Thupl.29378545s0019.1.v3.1
29378545	JGI_gene	CDS	3556826	3557059	.	+	0	ID=Thupl.29378545s0019.1.v3.1.CDS.2;Parent=Thupl.29378545s0019.1.v3.1
29378545	JGI_gene	CDS	3557175	3557345	.	+	0	ID=Thupl.29378545s0019.1.v3.1.CDS.3;Parent=Thupl.29378545s0019.1.v3.1
29378545	JGI_gene	CDS	3557436	3557549	.	+	0	ID=Thupl.29378545s0019.1.v3.1.CDS.4;Parent=Thupl.29378545s0019.1.v3.1
29378545	JGI_gene	three_prime_UTR	3557550	3557747	.	+	.	ID=Thupl.29378545s0019.1.v3.1.three_prime_UTR.1;Parent=Thupl.29378545s0019.1.v3.1
29378545	JGI_gene	gene	3622470	3622916	.	-	.	ID=Thupl.29378545s0020.v3.1;Name=Thupl.29378545s0020
29378545	JGI_gene	mRNA	3622470	3622916	.	-	.	ID=Thupl.29378545s0020.1.v3.1;Name=Thupl.29378545s0020.1;longest=1;Parent=Thupl.29378545s0020.v3.1
29378545	JGI_gene	CDS	3622470	3622916	.	-	0	ID=Thupl.29378545s0020.1.v3.1.CDS.1;Parent=Thupl.29378545s0020.1.v3.1
29378545	JGI_gene	gene	3705422	3707442	.	-	.	ID=Thupl.29378545s0021.v3.1;Name=Thupl.29378545s0021
29378545	JGI_gene	mRNA	3705422	3707442	.	-	.	ID=Thupl.29378545s0021.1.v3.1;Name=Thupl.29378545s0021.1;longest=1;Parent=Thupl.29378545s0021.v3.1
29378545	JGI_gene	CDS	3707008	3707412	.	-	0	ID=Thupl.29378545s0021.1.v3.1.CDS.1;Parent=Thupl.29378545s0021.1.v3.1
29378545	JGI_gene	five_prime_UTR	3707413	3707442	.	-	.	ID=Thupl.29378545s0021.1.v3.1.five_prime_UTR.1;Parent=Thupl.29378545s0021.1.v3.1
29378545	JGI_gene	CDS	3706193	3706426	.	-	0	ID=Thupl.29378545s0021.1.v3.1.CDS.2;Parent=Thupl.29378545s0021.1.v3.1
29378545	JGI_gene	CDS	3705894	3706064	.	-	0	ID=Thupl.29378545s0021.1.v3.1.CDS.3;Parent=Thupl.29378545s0021.1.v3.1
29378545	JGI_gene	three_prime_UTR	3705422	3705690	.	-	.	ID=Thupl.29378545s0021.1.v3.1.three_prime_UTR.1;Parent=Thupl.29378545s0021.1.v3.1
29378545	JGI_gene	CDS	3705691	3705804	.	-	0	ID=Thupl.29378545s0021.1.v3.1.CDS.4;Parent=Thupl.29378545s0021.1.v3.1
29378545	JGI_gene	gene	3883749	4048638	.	+	.	ID=Thupl.29378545s0022.v3.1;Name=Thupl.29378545s0022
29378545	JGI_gene	mRNA	3883749	4048638	.	+	.	ID=Thupl.29378545s0022.1.v3.1;Name=Thupl.29378545s0022.1;longest=1;Parent=Thupl.29378545s0022.v3.1
29378545	JGI_gene	five_prime_UTR	3883749	3884259	.	+	.	ID=Thupl.29378545s0022.1.v3.1.five_prime_UTR.1;Parent=Thupl.29378545s0022.1.v3.1
29378545	JGI_gene	CDS	3884260	3884348	.	+	0	ID=Thupl.29378545s0022.1.v3.1.CDS.1;Parent=Thupl.29378545s0022.1.v3.1
29378545	JGI_gene	CDS	3901213	3901292	.	+	1	ID=Thupl.29378545s0022.1.v3.1.CDS.2;Parent=Thupl.29378545s0022.1.v3.1
29378545	JGI_gene	CDS	3904420	3904523	.	+	2	ID=Thupl.29378545s0022.1.v3.1.CDS.3;Parent=Thupl.29378545s0022.1.v3.1
29378545	JGI_gene	CDS	3904839	3904906	.	+	0	ID=Thupl.29378545s0022.1.v3.1.CDS.4;Parent=Thupl.29378545s0022.1.v3.1
29378545	JGI_gene	CDS	3937737	3937794	.	+	1	ID=Thupl.29378545s0022.1.v3.1.CDS.5;Parent=Thupl.29378545s0022.1.v3.1
29378545	JGI_gene	CDS	3937926	3938039	.	+	0	ID=Thupl.29378545s0022.1.v3.1.CDS.6;Parent=Thupl.29378545s0022.1.v3.1
29378545	JGI_gene	CDS	3964629	3964712	.	+	0	ID=Thupl.29378545s0022.1.v3.1.CDS.7;Parent=Thupl.29378545s0022.1.v3.1
29378545	JGI_gene	CDS	3965832	3965936	.	+	0	ID=Thupl.29378545s0022.1.v3.1.CDS.8;Parent=Thupl.29378545s0022.1.v3.1
29378545	JGI_gene	CDS	3967332	3967445	.	+	0	ID=Thupl.29378545s0022.1.v3.1.CDS.9;Parent=Thupl.29378545s0022.1.v3.1
29378545	JGI_gene	CDS	3985105	3985236	.	+	0	ID=Thupl.29378545s0022.1.v3.1.CDS.10;Parent=Thupl.29378545s0022.1.v3.1
29378545	JGI_gene	CDS	3985437	3985526	.	+	0	ID=Thupl.29378545s0022.1.v3.1.CDS.11;Parent=Thupl.29378545s0022.1.v3.1
29378545	JGI_gene	CDS	3985715	3985804	.	+	0	ID=Thupl.29378545s0022.1.v3.1.CDS.12;Parent=Thupl.29378545s0022.1.v3.1
29378545	JGI_gene	CDS	4030125	4030334	.	+	0	ID=Thupl.29378545s0022.1.v3.1.CDS.13;Parent=Thupl.29378545s0022.1.v3.1
29378545	JGI_gene	CDS	4030768	4030878	.	+	0	ID=Thupl.29378545s0022.1.v3.1.CDS.14;Parent=Thupl.29378545s0022.1.v3.1
29378545	JGI_gene	CDS	4047402	4047481	.	+	0	ID=Thupl.29378545s0022.1.v3.1.CDS.15;Parent=Thupl.29378545s0022.1.v3.1
29378545	JGI_gene	CDS	4047685	4047823	.	+	1	ID=Thupl.29378545s0022.1.v3.1.CDS.16;Parent=Thupl.29378545s0022.1.v3.1
29378545	JGI_gene	three_prime_UTR	4047824	4048638	.	+	.	ID=Thupl.29378545s0022.1.v3.1.three_prime_UTR.1;Parent=Thupl.29378545s0022.1.v3.1
29378545	JGI_gene	gene	4233550	4299933	.	+	.	ID=Thupl.29378545s0023.v3.1;Name=Thupl.29378545s0023
29378545	JGI_gene	mRNA	4233550	4299933	.	+	.	ID=Thupl.29378545s0023.1.v3.1;Name=Thupl.29378545s0023.1;longest=1;Parent=Thupl.29378545s0023.v3.1
29378545	JGI_gene	five_prime_UTR	4233550	4233743	.	+	.	ID=Thupl.29378545s0023.1.v3.1.five_prime_UTR.1;Parent=Thupl.29378545s0023.1.v3.1
29378545	JGI_gene	CDS	4233744	4233885	.	+	0	ID=Thupl.29378545s0023.1.v3.1.CDS.1;Parent=Thupl.29378545s0023.1.v3.1
29378545	JGI_gene	CDS	4234049	4234200	.	+	2	ID=Thupl.29378545s0023.1.v3.1.CDS.2;Parent=Thupl.29378545s0023.1.v3.1
29378545	JGI_gene	CDS	4240865	4240968	.	+	0	ID=Thupl.29378545s0023.1.v3.1.CDS.3;Parent=Thupl.29378545s0023.1.v3.1
29378545	JGI_gene	CDS	4241132	4241192	.	+	1	ID=Thupl.29378545s0023.1.v3.1.CDS.4;Parent=Thupl.29378545s0023.1.v3.1
29378545	JGI_gene	CDS	4241395	4241487	.	+	0	ID=Thupl.29378545s0023.1.v3.1.CDS.5;Parent=Thupl.29378545s0023.1.v3.1
29378545	JGI_gene	CDS	4241580	4241680	.	+	0	ID=Thupl.29378545s0023.1.v3.1.CDS.6;Parent=Thupl.29378545s0023.1.v3.1
29378545	JGI_gene	CDS	4250338	4250446	.	+	1	ID=Thupl.29378545s0023.1.v3.1.CDS.7;Parent=Thupl.29378545s0023.1.v3.1
29378545	JGI_gene	CDS	4286098	4286142	.	+	0	ID=Thupl.29378545s0023.1.v3.1.CDS.8;Parent=Thupl.29378545s0023.1.v3.1
29378545	JGI_gene	CDS	4286276	4286344	.	+	0	ID=Thupl.29378545s0023.1.v3.1.CDS.9;Parent=Thupl.29378545s0023.1.v3.1
29378545	JGI_gene	CDS	4286502	4286593	.	+	0	ID=Thupl.29378545s0023.1.v3.1.CDS.10;Parent=Thupl.29378545s0023.1.v3.1
29378545	JGI_gene	CDS	4286699	4286741	.	+	1	ID=Thupl.29378545s0023.1.v3.1.CDS.11;Parent=Thupl.29378545s0023.1.v3.1
29378545	JGI_gene	CDS	4288599	4288658	.	+	0	ID=Thupl.29378545s0023.1.v3.1.CDS.12;Parent=Thupl.29378545s0023.1.v3.1
29378545	JGI_gene	CDS	4296274	4296333	.	+	0	ID=Thupl.29378545s0023.1.v3.1.CDS.13;Parent=Thupl.29378545s0023.1.v3.1
29378545	JGI_gene	CDS	4296422	4296496	.	+	0	ID=Thupl.29378545s0023.1.v3.1.CDS.14;Parent=Thupl.29378545s0023.1.v3.1
29378545	JGI_gene	three_prime_UTR	4296497	4299933	.	+	.	ID=Thupl.29378545s0023.1.v3.1.three_prime_UTR.1;Parent=Thupl.29378545s0023.1.v3.1
29378545	JGI_gene	gene	4407642	4408414	.	+	.	ID=Thupl.29378545s0024.v3.1;Name=Thupl.29378545s0024
29378545	JGI_gene	mRNA	4407642	4408414	.	+	.	ID=Thupl.29378545s0024.1.v3.1;Name=Thupl.29378545s0024.1;longest=1;Parent=Thupl.29378545s0024.v3.1
29378545	JGI_gene	CDS	4407642	4407691	.	+	0	ID=Thupl.29378545s0024.1.v3.1.CDS.1;Parent=Thupl.29378545s0024.1.v3.1
29378545	JGI_gene	CDS	4407773	4408127	.	+	1	ID=Thupl.29378545s0024.1.v3.1.CDS.2;Parent=Thupl.29378545s0024.1.v3.1
29378545	JGI_gene	three_prime_UTR	4408128	4408414	.	+	.	ID=Thupl.29378545s0024.1.v3.1.three_prime_UTR.1;Parent=Thupl.29378545s0024.1.v3.1
29378545	JGI_gene	gene	4875317	4883291	.	-	.	ID=Thupl.29378545s0025.v3.1;Name=Thupl.29378545s0025
29378545	JGI_gene	mRNA	4875317	4883291	.	-	.	ID=Thupl.29378545s0025.1.v3.1;Name=Thupl.29378545s0025.1;longest=1;Parent=Thupl.29378545s0025.v3.1
29378545	JGI_gene	CDS	4883084	4883291	.	-	0	ID=Thupl.29378545s0025.1.v3.1.CDS.1;Parent=Thupl.29378545s0025.1.v3.1
29378545	JGI_gene	CDS	4876950	4877077	.	-	2	ID=Thupl.29378545s0025.1.v3.1.CDS.2;Parent=Thupl.29378545s0025.1.v3.1
29378545	JGI_gene	CDS	4875583	4875687	.	-	0	ID=Thupl.29378545s0025.1.v3.1.CDS.3;Parent=Thupl.29378545s0025.1.v3.1
29378545	JGI_gene	CDS	4875317	4875460	.	-	0	ID=Thupl.29378545s0025.1.v3.1.CDS.4;Parent=Thupl.29378545s0025.1.v3.1
29378546	JGI_gene	gene	10308	14296	.	-	.	ID=Thupl.29378546s0001.v3.1;Name=Thupl.29378546s0001
29378546	JGI_gene	mRNA	10308	14296	.	-	.	ID=Thupl.29378546s0001.1.v3.1;Name=Thupl.29378546s0001.1;longest=1;Parent=Thupl.29378546s0001.v3.1
29378546	JGI_gene	CDS	14170	14277	.	-	0	ID=Thupl.29378546s0001.1.v3.1.CDS.1;Parent=Thupl.29378546s0001.1.v3.1
29378546	JGI_gene	five_prime_UTR	14278	14296	.	-	.	ID=Thupl.29378546s0001.1.v3.1.five_prime_UTR.1;Parent=Thupl.29378546s0001.1.v3.1
29378546	JGI_gene	CDS	13743	13813	.	-	0	ID=Thupl.29378546s0001.1.v3.1.CDS.2;Parent=Thupl.29378546s0001.1.v3.1
29378546	JGI_gene	CDS	13288	13549	.	-	1	ID=Thupl.29378546s0001.1.v3.1.CDS.3;Parent=Thupl.29378546s0001.1.v3.1
29378546	JGI_gene	three_prime_UTR	10308	10654	.	-	.	ID=Thupl.29378546s0001.1.v3.1.three_prime_UTR.1;Parent=Thupl.29378546s0001.1.v3.1
29378546	JGI_gene	CDS	10655	10990	.	-	0	ID=Thupl.29378546s0001.1.v3.1.CDS.4;Parent=Thupl.29378546s0001.1.v3.1
29378546	JGI_gene	gene	232396	235280	.	-	.	ID=Thupl.29378546s0002.v3.1;Name=Thupl.29378546s0002
29378546	JGI_gene	mRNA	232396	235280	.	-	.	ID=Thupl.29378546s0002.1.v3.1;Name=Thupl.29378546s0002.1;longest=1;Parent=Thupl.29378546s0002.v3.1
29378546	JGI_gene	CDS	235231	235280	.	-	0	ID=Thupl.29378546s0002.1.v3.1.CDS.1;Parent=Thupl.29378546s0002.1.v3.1
29378546	JGI_gene	CDS	234734	235200	.	-	1	ID=Thupl.29378546s0002.1.v3.1.CDS.2;Parent=Thupl.29378546s0002.1.v3.1
29378546	JGI_gene	CDS	233692	233855	.	-	2	ID=Thupl.29378546s0002.1.v3.1.CDS.3;Parent=Thupl.29378546s0002.1.v3.1
29378546	JGI_gene	CDS	232996	233499	.	-	0	ID=Thupl.29378546s0002.1.v3.1.CDS.4;Parent=Thupl.29378546s0002.1.v3.1
29378546	JGI_gene	CDS	232396	232878	.	-	0	ID=Thupl.29378546s0002.1.v3.1.CDS.5;Parent=Thupl.29378546s0002.1.v3.1
29378546	JGI_gene	gene	698712	702826	.	-	.	ID=Thupl.29378546s0003.v3.1;Name=Thupl.29378546s0003
29378546	JGI_gene	mRNA	698712	702826	.	-	.	ID=Thupl.29378546s0003.1.v3.1;Name=Thupl.29378546s0003.1;longest=1;Parent=Thupl.29378546s0003.v3.1
29378546	JGI_gene	three_prime_UTR	698712	700270	.	-	.	ID=Thupl.29378546s0003.1.v3.1.three_prime_UTR.1;Parent=Thupl.29378546s0003.1.v3.1
29378546	JGI_gene	CDS	700271	702628	.	-	0	ID=Thupl.29378546s0003.1.v3.1.CDS.1;Parent=Thupl.29378546s0003.1.v3.1
29378546	JGI_gene	five_prime_UTR	702629	702826	.	-	.	ID=Thupl.29378546s0003.1.v3.1.five_prime_UTR.1;Parent=Thupl.29378546s0003.1.v3.1
29378546	JGI_gene	gene	1018654	1019972	.	+	.	ID=Thupl.29378546s0004.v3.1;Name=Thupl.29378546s0004
29378546	JGI_gene	mRNA	1018654	1019972	.	+	.	ID=Thupl.29378546s0004.1.v3.1;Name=Thupl.29378546s0004.1;longest=1;Parent=Thupl.29378546s0004.v3.1
29378546	JGI_gene	five_prime_UTR	1018654	1018680	.	+	.	ID=Thupl.29378546s0004.1.v3.1.five_prime_UTR.1;Parent=Thupl.29378546s0004.1.v3.1
29378546	JGI_gene	CDS	1018681	1018767	.	+	0	ID=Thupl.29378546s0004.1.v3.1.CDS.1;Parent=Thupl.29378546s0004.1.v3.1
29378546	JGI_gene	CDS	1019059	1019505	.	+	0	ID=Thupl.29378546s0004.1.v3.1.CDS.2;Parent=Thupl.29378546s0004.1.v3.1
29378546	JGI_gene	three_prime_UTR	1019506	1019972	.	+	.	ID=Thupl.29378546s0004.1.v3.1.three_prime_UTR.1;Parent=Thupl.29378546s0004.1.v3.1
29378546	JGI_gene	gene	1050705	1054783	.	-	.	ID=Thupl.29378546s0005.v3.1;Name=Thupl.29378546s0005
29378546	JGI_gene	mRNA	1050705	1054783	.	-	.	ID=Thupl.29378546s0005.1.v3.1;Name=Thupl.29378546s0005.1;longest=1;Parent=Thupl.29378546s0005.v3.1
29378546	JGI_gene	CDS	1054670	1054783	.	-	0	ID=Thupl.29378546s0005.1.v3.1.CDS.1;Parent=Thupl.29378546s0005.1.v3.1
29378546	JGI_gene	CDS	1054506	1054559	.	-	0	ID=Thupl.29378546s0005.1.v3.1.CDS.2;Parent=Thupl.29378546s0005.1.v3.1
29378546	JGI_gene	CDS	1050940	1051047	.	-	0	ID=Thupl.29378546s0005.1.v3.1.CDS.3;Parent=Thupl.29378546s0005.1.v3.1
29378546	JGI_gene	CDS	1050705	1050842	.	-	0	ID=Thupl.29378546s0005.1.v3.1.CDS.4;Parent=Thupl.29378546s0005.1.v3.1
29378546	JGI_gene	gene	1168007	1272553	.	+	.	ID=Thupl.29378546s0006.v3.1;Name=Thupl.29378546s0006
29378546	JGI_gene	mRNA	1168007	1272553	.	+	.	ID=Thupl.29378546s0006.1.v3.1;Name=Thupl.29378546s0006.1;longest=1;Parent=Thupl.29378546s0006.v3.1
29378546	JGI_gene	five_prime_UTR	1168007	1168334	.	+	.	ID=Thupl.29378546s0006.1.v3.1.five_prime_UTR.1;Parent=Thupl.29378546s0006.1.v3.1
29378546	JGI_gene	CDS	1168335	1170132	.	+	0	ID=Thupl.29378546s0006.1.v3.1.CDS.1;Parent=Thupl.29378546s0006.1.v3.1
29378546	JGI_gene	CDS	1174988	1175808	.	+	2	ID=Thupl.29378546s0006.1.v3.1.CDS.2;Parent=Thupl.29378546s0006.1.v3.1
29378546	JGI_gene	CDS	1175904	1176137	.	+	0	ID=Thupl.29378546s0006.1.v3.1.CDS.3;Parent=Thupl.29378546s0006.1.v3.1
29378546	JGI_gene	CDS	1208407	1208591	.	+	0	ID=Thupl.29378546s0006.1.v3.1.CDS.4;Parent=Thupl.29378546s0006.1.v3.1
29378546	JGI_gene	CDS	1209409	1209754	.	+	1	ID=Thupl.29378546s0006.1.v3.1.CDS.5;Parent=Thupl.29378546s0006.1.v3.1
29378546	JGI_gene	CDS	1209871	1209948	.	+	0	ID=Thupl.29378546s0006.1.v3.1.CDS.6;Parent=Thupl.29378546s0006.1.v3.1
29378546	JGI_gene	CDS	1210178	1210990	.	+	0	ID=Thupl.29378546s0006.1.v3.1.CDS.7;Parent=Thupl.29378546s0006.1.v3.1
29378546	JGI_gene	CDS	1269347	1269589	.	+	0	ID=Thupl.29378546s0006.1.v3.1.CDS.8;Parent=Thupl.29378546s0006.1.v3.1
29378546	JGI_gene	CDS	1269705	1269808	.	+	0	ID=Thupl.29378546s0006.1.v3.1.CDS.9;Parent=Thupl.29378546s0006.1.v3.1
29378546	JGI_gene	CDS	1269953	1270283	.	+	1	ID=Thupl.29378546s0006.1.v3.1.CDS.10;Parent=Thupl.29378546s0006.1.v3.1
29378546	JGI_gene	CDS	1270502	1270900	.	+	0	ID=Thupl.29378546s0006.1.v3.1.CDS.11;Parent=Thupl.29378546s0006.1.v3.1
29378546	JGI_gene	three_prime_UTR	1270901	1270901	.	+	.	ID=Thupl.29378546s0006.1.v3.1.three_prime_UTR.1;Parent=Thupl.29378546s0006.1.v3.1
29378546	JGI_gene	three_prime_UTR	1271076	1272553	.	+	.	ID=Thupl.29378546s0006.1.v3.1.three_prime_UTR.2;Parent=Thupl.29378546s0006.1.v3.1
29378546	JGI_gene	gene	1274115	1275794	.	-	.	ID=Thupl.29378546s0007.v3.1;Name=Thupl.29378546s0007
29378546	JGI_gene	mRNA	1274115	1275794	.	-	.	ID=Thupl.29378546s0007.1.v3.1;Name=Thupl.29378546s0007.1;longest=1;Parent=Thupl.29378546s0007.v3.1
29378546	JGI_gene	three_prime_UTR	1274115	1274684	.	-	.	ID=Thupl.29378546s0007.1.v3.1.three_prime_UTR.1;Parent=Thupl.29378546s0007.1.v3.1
29378546	JGI_gene	CDS	1274685	1275050	.	-	0	ID=Thupl.29378546s0007.1.v3.1.CDS.1;Parent=Thupl.29378546s0007.1.v3.1
29378546	JGI_gene	five_prime_UTR	1275051	1275794	.	-	.	ID=Thupl.29378546s0007.1.v3.1.five_prime_UTR.1;Parent=Thupl.29378546s0007.1.v3.1
29378546	JGI_gene	gene	1311025	1319755	.	+	.	ID=Thupl.29378546s0008.v3.1;Name=Thupl.29378546s0008
29378546	JGI_gene	mRNA	1311025	1319755	.	+	.	ID=Thupl.29378546s0008.1.v3.1;Name=Thupl.29378546s0008.1;longest=1;Parent=Thupl.29378546s0008.v3.1
29378546	JGI_gene	five_prime_UTR	1311025	1311252	.	+	.	ID=Thupl.29378546s0008.1.v3.1.five_prime_UTR.1;Parent=Thupl.29378546s0008.1.v3.1
29378546	JGI_gene	five_prime_UTR	1318686	1318717	.	+	.	ID=Thupl.29378546s0008.1.v3.1.five_prime_UTR.2;Parent=Thupl.29378546s0008.1.v3.1
29378546	JGI_gene	five_prime_UTR	1318819	1319238	.	+	.	ID=Thupl.29378546s0008.1.v3.1.five_prime_UTR.3;Parent=Thupl.29378546s0008.1.v3.1
29378546	JGI_gene	CDS	1319239	1319339	.	+	0	ID=Thupl.29378546s0008.1.v3.1.CDS.1;Parent=Thupl.29378546s0008.1.v3.1
29378546	JGI_gene	CDS	1319457	1319646	.	+	1	ID=Thupl.29378546s0008.1.v3.1.CDS.2;Parent=Thupl.29378546s0008.1.v3.1
29378546	JGI_gene	three_prime_UTR	1319647	1319755	.	+	.	ID=Thupl.29378546s0008.1.v3.1.three_prime_UTR.1;Parent=Thupl.29378546s0008.1.v3.1
29378546	JGI_gene	gene	1400376	1485266	.	+	.	ID=Thupl.29378546s0009.v3.1;Name=Thupl.29378546s0009
29378546	JGI_gene	mRNA	1400376	1485266	.	+	.	ID=Thupl.29378546s0009.1.v3.1;Name=Thupl.29378546s0009.1;longest=1;Parent=Thupl.29378546s0009.v3.1
29378546	JGI_gene	five_prime_UTR	1400376	1400748	.	+	.	ID=Thupl.29378546s0009.1.v3.1.five_prime_UTR.1;Parent=Thupl.29378546s0009.1.v3.1
29378546	JGI_gene	CDS	1400749	1402561	.	+	0	ID=Thupl.29378546s0009.1.v3.1.CDS.1;Parent=Thupl.29378546s0009.1.v3.1
29378546	JGI_gene	CDS	1408089	1408909	.	+	2	ID=Thupl.29378546s0009.1.v3.1.CDS.2;Parent=Thupl.29378546s0009.1.v3.1
29378546	JGI_gene	CDS	1409007	1409240	.	+	0	ID=Thupl.29378546s0009.1.v3.1.CDS.3;Parent=Thupl.29378546s0009.1.v3.1
29378546	JGI_gene	CDS	1439954	1440138	.	+	0	ID=Thupl.29378546s0009.1.v3.1.CDS.4;Parent=Thupl.29378546s0009.1.v3.1
29378546	JGI_gene	CDS	1440365	1440710	.	+	1	ID=Thupl.29378546s0009.1.v3.1.CDS.5;Parent=Thupl.29378546s0009.1.v3.1
29378546	JGI_gene	CDS	1440816	1440893	.	+	0	ID=Thupl.29378546s0009.1.v3.1.CDS.6;Parent=Thupl.29378546s0009.1.v3.1
29378546	JGI_gene	CDS	1441175	1441993	.	+	0	ID=Thupl.29378546s0009.1.v3.1.CDS.7;Parent=Thupl.29378546s0009.1.v3.1
29378546	JGI_gene	CDS	1483437	1483679	.	+	0	ID=Thupl.29378546s0009.1.v3.1.CDS.8;Parent=Thupl.29378546s0009.1.v3.1
29378546	JGI_gene	CDS	1483797	1483900	.	+	0	ID=Thupl.29378546s0009.1.v3.1.CDS.9;Parent=Thupl.29378546s0009.1.v3.1
29378546	JGI_gene	CDS	1484054	1484384	.	+	1	ID=Thupl.29378546s0009.1.v3.1.CDS.10;Parent=Thupl.29378546s0009.1.v3.1
29378546	JGI_gene	CDS	1484619	1485017	.	+	0	ID=Thupl.29378546s0009.1.v3.1.CDS.11;Parent=Thupl.29378546s0009.1.v3.1
29378546	JGI_gene	three_prime_UTR	1485018	1485266	.	+	.	ID=Thupl.29378546s0009.1.v3.1.three_prime_UTR.1;Parent=Thupl.29378546s0009.1.v3.1
29378546	JGI_gene	gene	1645774	1646082	.	-	.	ID=Thupl.29378546s0010.v3.1;Name=Thupl.29378546s0010
29378546	JGI_gene	mRNA	1645774	1646082	.	-	.	ID=Thupl.29378546s0010.1.v3.1;Name=Thupl.29378546s0010.1;longest=1;Parent=Thupl.29378546s0010.v3.1
29378546	JGI_gene	CDS	1645774	1646082	.	-	0	ID=Thupl.29378546s0010.1.v3.1.CDS.1;Parent=Thupl.29378546s0010.1.v3.1
29378547	JGI_gene	gene	444565	713903	.	+	.	ID=Thupl.29378547s0001.v3.1;Name=Thupl.29378547s0001
29378547	JGI_gene	mRNA	444565	713903	.	+	.	ID=Thupl.29378547s0001.1.v3.1;Name=Thupl.29378547s0001.1;longest=1;Parent=Thupl.29378547s0001.v3.1
29378547	JGI_gene	five_prime_UTR	444565	445002	.	+	.	ID=Thupl.29378547s0001.1.v3.1.five_prime_UTR.1;Parent=Thupl.29378547s0001.1.v3.1
29378547	JGI_gene	five_prime_UTR	456242	456274	.	+	.	ID=Thupl.29378547s0001.1.v3.1.five_prime_UTR.2;Parent=Thupl.29378547s0001.1.v3.1
29378547	JGI_gene	CDS	456275	456395	.	+	0	ID=Thupl.29378547s0001.1.v3.1.CDS.1;Parent=Thupl.29378547s0001.1.v3.1
29378547	JGI_gene	CDS	477536	477672	.	+	2	ID=Thupl.29378547s0001.1.v3.1.CDS.2;Parent=Thupl.29378547s0001.1.v3.1
29378547	JGI_gene	CDS	535581	535773	.	+	0	ID=Thupl.29378547s0001.1.v3.1.CDS.3;Parent=Thupl.29378547s0001.1.v3.1
29378547	JGI_gene	CDS	572146	572213	.	+	2	ID=Thupl.29378547s0001.1.v3.1.CDS.4;Parent=Thupl.29378547s0001.1.v3.1
29378547	JGI_gene	CDS	572360	572448	.	+	0	ID=Thupl.29378547s0001.1.v3.1.CDS.5;Parent=Thupl.29378547s0001.1.v3.1
29378547	JGI_gene	CDS	593683	593964	.	+	1	ID=Thupl.29378547s0001.1.v3.1.CDS.6;Parent=Thupl.29378547s0001.1.v3.1
29378547	JGI_gene	CDS	594063	594136	.	+	1	ID=Thupl.29378547s0001.1.v3.1.CDS.7;Parent=Thupl.29378547s0001.1.v3.1
29378547	JGI_gene	CDS	643249	643307	.	+	2	ID=Thupl.29378547s0001.1.v3.1.CDS.8;Parent=Thupl.29378547s0001.1.v3.1
29378547	JGI_gene	CDS	712874	713050	.	+	0	ID=Thupl.29378547s0001.1.v3.1.CDS.9;Parent=Thupl.29378547s0001.1.v3.1
29378547	JGI_gene	CDS	713388	713633	.	+	0	ID=Thupl.29378547s0001.1.v3.1.CDS.10;Parent=Thupl.29378547s0001.1.v3.1
29378547	JGI_gene	three_prime_UTR	713634	713903	.	+	.	ID=Thupl.29378547s0001.1.v3.1.three_prime_UTR.1;Parent=Thupl.29378547s0001.1.v3.1
29378547	JGI_gene	gene	883536	906225	.	-	.	ID=Thupl.29378547s0002.v3.1;Name=Thupl.29378547s0002
29378547	JGI_gene	mRNA	883536	906225	.	-	.	ID=Thupl.29378547s0002.1.v3.1;Name=Thupl.29378547s0002.1;longest=1;Parent=Thupl.29378547s0002.v3.1
29378547	JGI_gene	five_prime_UTR	905918	906225	.	-	.	ID=Thupl.29378547s0002.1.v3.1.five_prime_UTR.1;Parent=Thupl.29378547s0002.1.v3.1
29378547	JGI_gene	CDS	904435	904437	.	-	0	ID=Thupl.29378547s0002.1.v3.1.CDS.1;Parent=Thupl.29378547s0002.1.v3.1
29378547	JGI_gene	five_prime_UTR	904438	904574	.	-	.	ID=Thupl.29378547s0002.1.v3.1.five_prime_UTR.2;Parent=Thupl.29378547s0002.1.v3.1
29378547	JGI_gene	CDS	903819	903963	.	-	0	ID=Thupl.29378547s0002.1.v3.1.CDS.2;Parent=Thupl.29378547s0002.1.v3.1
29378547	JGI_gene	CDS	903562	903639	.	-	2	ID=Thupl.29378547s0002.1.v3.1.CDS.3;Parent=Thupl.29378547s0002.1.v3.1
29378547	JGI_gene	CDS	903291	903403	.	-	2	ID=Thupl.29378547s0002.1.v3.1.CDS.4;Parent=Thupl.29378547s0002.1.v3.1
29378547	JGI_gene	CDS	899590	899693	.	-	0	ID=Thupl.29378547s0002.1.v3.1.CDS.5;Parent=Thupl.29378547s0002.1.v3.1
29378547	JGI_gene	three_prime_UTR	883536	883931	.	-	.	ID=Thupl.29378547s0002.1.v3.1.three_prime_UTR.1;Parent=Thupl.29378547s0002.1.v3.1
29378547	JGI_gene	CDS	883932	884232	.	-	1	ID=Thupl.29378547s0002.1.v3.1.CDS.6;Parent=Thupl.29378547s0002.1.v3.1
29378548	JGI_gene	gene	82472	86106	.	+	.	ID=Thupl.29378548s0001.v3.1;Name=Thupl.29378548s0001
29378548	JGI_gene	mRNA	82472	86106	.	+	.	ID=Thupl.29378548s0001.1.v3.1;Name=Thupl.29378548s0001.1;longest=1;Parent=Thupl.29378548s0001.v3.1
29378548	JGI_gene	CDS	82472	82640	.	+	0	ID=Thupl.29378548s0001.1.v3.1.CDS.1;Parent=Thupl.29378548s0001.1.v3.1
29378548	JGI_gene	CDS	85535	85644	.	+	2	ID=Thupl.29378548s0001.1.v3.1.CDS.2;Parent=Thupl.29378548s0001.1.v3.1
29378548	JGI_gene	CDS	85768	86106	.	+	0	ID=Thupl.29378548s0001.1.v3.1.CDS.3;Parent=Thupl.29378548s0001.1.v3.1
29378548	JGI_gene	gene	95010	95467	.	+	.	ID=Thupl.29378548s0002.v3.1;Name=Thupl.29378548s0002
29378548	JGI_gene	mRNA	95010	95467	.	+	.	ID=Thupl.29378548s0002.1.v3.1;Name=Thupl.29378548s0002.1;longest=1;Parent=Thupl.29378548s0002.v3.1
29378548	JGI_gene	five_prime_UTR	95010	95019	.	+	.	ID=Thupl.29378548s0002.1.v3.1.five_prime_UTR.1;Parent=Thupl.29378548s0002.1.v3.1
29378548	JGI_gene	CDS	95020	95157	.	+	0	ID=Thupl.29378548s0002.1.v3.1.CDS.1;Parent=Thupl.29378548s0002.1.v3.1
29378548	JGI_gene	three_prime_UTR	95158	95467	.	+	.	ID=Thupl.29378548s0002.1.v3.1.three_prime_UTR.1;Parent=Thupl.29378548s0002.1.v3.1
29378548	JGI_gene	gene	183762	184652	.	+	.	ID=Thupl.29378548s0003.v3.1;Name=Thupl.29378548s0003
29378548	JGI_gene	mRNA	183762	184652	.	+	.	ID=Thupl.29378548s0003.1.v3.1;Name=Thupl.29378548s0003.1;longest=1;Parent=Thupl.29378548s0003.v3.1
29378548	JGI_gene	five_prime_UTR	183762	183783	.	+	.	ID=Thupl.29378548s0003.1.v3.1.five_prime_UTR.1;Parent=Thupl.29378548s0003.1.v3.1
29378548	JGI_gene	CDS	183784	184326	.	+	0	ID=Thupl.29378548s0003.1.v3.1.CDS.1;Parent=Thupl.29378548s0003.1.v3.1
29378548	JGI_gene	three_prime_UTR	184327	184652	.	+	.	ID=Thupl.29378548s0003.1.v3.1.three_prime_UTR.1;Parent=Thupl.29378548s0003.1.v3.1
29378548	JGI_gene	gene	341749	343534	.	-	.	ID=Thupl.29378548s0004.v3.1;Name=Thupl.29378548s0004
29378548	JGI_gene	mRNA	341749	343534	.	-	.	ID=Thupl.29378548s0004.1.v3.1;Name=Thupl.29378548s0004.1;longest=1;Parent=Thupl.29378548s0004.v3.1
29378548	JGI_gene	CDS	343315	343534	.	-	0	ID=Thupl.29378548s0004.1.v3.1.CDS.1;Parent=Thupl.29378548s0004.1.v3.1
29378548	JGI_gene	CDS	342950	343080	.	-	2	ID=Thupl.29378548s0004.1.v3.1.CDS.2;Parent=Thupl.29378548s0004.1.v3.1
29378548	JGI_gene	CDS	342469	342702	.	-	0	ID=Thupl.29378548s0004.1.v3.1.CDS.3;Parent=Thupl.29378548s0004.1.v3.1
29378548	JGI_gene	CDS	342092	342350	.	-	0	ID=Thupl.29378548s0004.1.v3.1.CDS.4;Parent=Thupl.29378548s0004.1.v3.1
29378548	JGI_gene	CDS	341749	341942	.	-	2	ID=Thupl.29378548s0004.1.v3.1.CDS.5;Parent=Thupl.29378548s0004.1.v3.1
29378549	JGI_gene	gene	94698	99689	.	-	.	ID=Thupl.29378549s0001.v3.1;Name=Thupl.29378549s0001
29378549	JGI_gene	mRNA	94698	99689	.	-	.	ID=Thupl.29378549s0001.1.v3.1;Name=Thupl.29378549s0001.1;longest=1;Parent=Thupl.29378549s0001.v3.1
29378549	JGI_gene	five_prime_UTR	99192	99689	.	-	.	ID=Thupl.29378549s0001.1.v3.1.five_prime_UTR.1;Parent=Thupl.29378549s0001.1.v3.1
29378549	JGI_gene	three_prime_UTR	94698	95939	.	-	.	ID=Thupl.29378549s0001.1.v3.1.three_prime_UTR.1;Parent=Thupl.29378549s0001.1.v3.1
29378549	JGI_gene	CDS	95940	97937	.	-	0	ID=Thupl.29378549s0001.1.v3.1.CDS.1;Parent=Thupl.29378549s0001.1.v3.1
29378549	JGI_gene	five_prime_UTR	97938	98069	.	-	.	ID=Thupl.29378549s0001.1.v3.1.five_prime_UTR.2;Parent=Thupl.29378549s0001.1.v3.1
29378549	JGI_gene	gene	562489	566155	.	-	.	ID=Thupl.29378549s0002.v3.1;Name=Thupl.29378549s0002
29378549	JGI_gene	mRNA	562489	566155	.	-	.	ID=Thupl.29378549s0002.1.v3.1;Name=Thupl.29378549s0002.1;longest=1;Parent=Thupl.29378549s0002.v3.1
29378549	JGI_gene	CDS	565880	566048	.	-	0	ID=Thupl.29378549s0002.1.v3.1.CDS.1;Parent=Thupl.29378549s0002.1.v3.1
29378549	JGI_gene	five_prime_UTR	566049	566155	.	-	.	ID=Thupl.29378549s0002.1.v3.1.five_prime_UTR.1;Parent=Thupl.29378549s0002.1.v3.1
29378549	JGI_gene	CDS	563279	563788	.	-	2	ID=Thupl.29378549s0002.1.v3.1.CDS.2;Parent=Thupl.29378549s0002.1.v3.1
29378549	JGI_gene	three_prime_UTR	562489	562587	.	-	.	ID=Thupl.29378549s0002.1.v3.1.three_prime_UTR.1;Parent=Thupl.29378549s0002.1.v3.1
29378549	JGI_gene	CDS	562588	563171	.	-	2	ID=Thupl.29378549s0002.1.v3.1.CDS.3;Parent=Thupl.29378549s0002.1.v3.1
29378549	JGI_gene	gene	707948	708875	.	+	.	ID=Thupl.29378549s0003.v3.1;Name=Thupl.29378549s0003
29378549	JGI_gene	mRNA	707948	708875	.	+	.	ID=Thupl.29378549s0003.1.v3.1;Name=Thupl.29378549s0003.1;longest=1;Parent=Thupl.29378549s0003.v3.1
29378549	JGI_gene	five_prime_UTR	707948	708033	.	+	.	ID=Thupl.29378549s0003.1.v3.1.five_prime_UTR.1;Parent=Thupl.29378549s0003.1.v3.1
29378549	JGI_gene	CDS	708034	708444	.	+	0	ID=Thupl.29378549s0003.1.v3.1.CDS.1;Parent=Thupl.29378549s0003.1.v3.1
29378549	JGI_gene	three_prime_UTR	708445	708875	.	+	.	ID=Thupl.29378549s0003.1.v3.1.three_prime_UTR.1;Parent=Thupl.29378549s0003.1.v3.1
29378549	JGI_gene	gene	804072	804909	.	+	.	ID=Thupl.29378549s0004.v3.1;Name=Thupl.29378549s0004
29378549	JGI_gene	mRNA	804072	804909	.	+	.	ID=Thupl.29378549s0004.1.v3.1;Name=Thupl.29378549s0004.1;longest=1;Parent=Thupl.29378549s0004.v3.1
29378549	JGI_gene	CDS	804072	804209	.	+	0	ID=Thupl.29378549s0004.1.v3.1.CDS.1;Parent=Thupl.29378549s0004.1.v3.1
29378549	JGI_gene	CDS	804310	804462	.	+	0	ID=Thupl.29378549s0004.1.v3.1.CDS.2;Parent=Thupl.29378549s0004.1.v3.1
29378549	JGI_gene	three_prime_UTR	804463	804909	.	+	.	ID=Thupl.29378549s0004.1.v3.1.three_prime_UTR.1;Parent=Thupl.29378549s0004.1.v3.1
29378549	JGI_gene	gene	846511	848406	.	-	.	ID=Thupl.29378549s0005.v3.1;Name=Thupl.29378549s0005
29378549	JGI_gene	mRNA	846511	848406	.	-	.	ID=Thupl.29378549s0005.1.v3.1;Name=Thupl.29378549s0005.1;longest=1;Parent=Thupl.29378549s0005.v3.1
29378549	JGI_gene	three_prime_UTR	846511	846517	.	-	.	ID=Thupl.29378549s0005.1.v3.1.three_prime_UTR.1;Parent=Thupl.29378549s0005.1.v3.1
29378549	JGI_gene	CDS	846518	848119	.	-	0	ID=Thupl.29378549s0005.1.v3.1.CDS.1;Parent=Thupl.29378549s0005.1.v3.1
29378549	JGI_gene	five_prime_UTR	848120	848406	.	-	.	ID=Thupl.29378549s0005.1.v3.1.five_prime_UTR.1;Parent=Thupl.29378549s0005.1.v3.1
29378550	JGI_gene	gene	78657	79322	.	-	.	ID=Thupl.29378550s0001.v3.1;Name=Thupl.29378550s0001
29378550	JGI_gene	mRNA	78657	79322	.	-	.	ID=Thupl.29378550s0001.1.v3.1;Name=Thupl.29378550s0001.1;longest=1;Parent=Thupl.29378550s0001.v3.1
29378550	JGI_gene	CDS	78657	79322	.	-	0	ID=Thupl.29378550s0001.1.v3.1.CDS.1;Parent=Thupl.29378550s0001.1.v3.1
29378550	JGI_gene	gene	484977	485381	.	-	.	ID=Thupl.29378550s0002.v3.1;Name=Thupl.29378550s0002
29378550	JGI_gene	mRNA	484977	485381	.	-	.	ID=Thupl.29378550s0002.1.v3.1;Name=Thupl.29378550s0002.1;longest=1;Parent=Thupl.29378550s0002.v3.1
29378550	JGI_gene	CDS	484977	485381	.	-	0	ID=Thupl.29378550s0002.1.v3.1.CDS.1;Parent=Thupl.29378550s0002.1.v3.1
29378550	JGI_gene	gene	737510	786536	.	-	.	ID=Thupl.29378550s0003.v3.1;Name=Thupl.29378550s0003
29378550	JGI_gene	mRNA	737510	786536	.	-	.	ID=Thupl.29378550s0003.1.v3.1;Name=Thupl.29378550s0003.1;longest=1;Parent=Thupl.29378550s0003.v3.1
29378550	JGI_gene	CDS	785605	786006	.	-	0	ID=Thupl.29378550s0003.1.v3.1.CDS.1;Parent=Thupl.29378550s0003.1.v3.1
29378550	JGI_gene	five_prime_UTR	786007	786536	.	-	.	ID=Thupl.29378550s0003.1.v3.1.five_prime_UTR.1;Parent=Thupl.29378550s0003.1.v3.1
29378550	JGI_gene	CDS	774824	775230	.	-	0	ID=Thupl.29378550s0003.1.v3.1.CDS.2;Parent=Thupl.29378550s0003.1.v3.1
29378550	JGI_gene	CDS	773530	773615	.	-	1	ID=Thupl.29378550s0003.1.v3.1.CDS.3;Parent=Thupl.29378550s0003.1.v3.1
29378550	JGI_gene	CDS	768591	768662	.	-	2	ID=Thupl.29378550s0003.1.v3.1.CDS.4;Parent=Thupl.29378550s0003.1.v3.1
29378550	JGI_gene	CDS	748801	748907	.	-	2	ID=Thupl.29378550s0003.1.v3.1.CDS.5;Parent=Thupl.29378550s0003.1.v3.1
29378550	JGI_gene	three_prime_UTR	737510	739151	.	-	.	ID=Thupl.29378550s0003.1.v3.1.three_prime_UTR.1;Parent=Thupl.29378550s0003.1.v3.1
29378550	JGI_gene	CDS	739152	739307	.	-	0	ID=Thupl.29378550s0003.1.v3.1.CDS.6;Parent=Thupl.29378550s0003.1.v3.1
29378550	JGI_gene	gene	987845	1363107	.	+	.	ID=Thupl.29378550s0004.v3.1;Name=Thupl.29378550s0004
29378550	JGI_gene	mRNA	987845	1363107	.	+	.	ID=Thupl.29378550s0004.1.v3.1;Name=Thupl.29378550s0004.1;longest=1;Parent=Thupl.29378550s0004.v3.1
29378550	JGI_gene	five_prime_UTR	987845	987893	.	+	.	ID=Thupl.29378550s0004.1.v3.1.five_prime_UTR.1;Parent=Thupl.29378550s0004.1.v3.1
29378550	JGI_gene	CDS	987894	988556	.	+	0	ID=Thupl.29378550s0004.1.v3.1.CDS.1;Parent=Thupl.29378550s0004.1.v3.1
29378550	JGI_gene	CDS	1029735	1029878	.	+	0	ID=Thupl.29378550s0004.1.v3.1.CDS.2;Parent=Thupl.29378550s0004.1.v3.1
29378550	JGI_gene	CDS	1030194	1030292	.	+	0	ID=Thupl.29378550s0004.1.v3.1.CDS.3;Parent=Thupl.29378550s0004.1.v3.1
29378550	JGI_gene	CDS	1030503	1030628	.	+	0	ID=Thupl.29378550s0004.1.v3.1.CDS.4;Parent=Thupl.29378550s0004.1.v3.1
29378550	JGI_gene	CDS	1033277	1033339	.	+	0	ID=Thupl.29378550s0004.1.v3.1.CDS.5;Parent=Thupl.29378550s0004.1.v3.1
29378550	JGI_gene	CDS	1051102	1051194	.	+	0	ID=Thupl.29378550s0004.1.v3.1.CDS.6;Parent=Thupl.29378550s0004.1.v3.1
29378550	JGI_gene	CDS	1061067	1061177	.	+	0	ID=Thupl.29378550s0004.1.v3.1.CDS.7;Parent=Thupl.29378550s0004.1.v3.1
29378550	JGI_gene	CDS	1079219	1079382	.	+	0	ID=Thupl.29378550s0004.1.v3.1.CDS.8;Parent=Thupl.29378550s0004.1.v3.1
29378550	JGI_gene	CDS	1088532	1088610	.	+	1	ID=Thupl.29378550s0004.1.v3.1.CDS.9;Parent=Thupl.29378550s0004.1.v3.1
29378550	JGI_gene	CDS	1116922	1117026	.	+	0	ID=Thupl.29378550s0004.1.v3.1.CDS.10;Parent=Thupl.29378550s0004.1.v3.1
29378550	JGI_gene	CDS	1123710	1123766	.	+	0	ID=Thupl.29378550s0004.1.v3.1.CDS.11;Parent=Thupl.29378550s0004.1.v3.1
29378550	JGI_gene	CDS	1187515	1187559	.	+	0	ID=Thupl.29378550s0004.1.v3.1.CDS.12;Parent=Thupl.29378550s0004.1.v3.1
29378550	JGI_gene	CDS	1206259	1206349	.	+	0	ID=Thupl.29378550s0004.1.v3.1.CDS.13;Parent=Thupl.29378550s0004.1.v3.1
29378550	JGI_gene	CDS	1224015	1224097	.	+	2	ID=Thupl.29378550s0004.1.v3.1.CDS.14;Parent=Thupl.29378550s0004.1.v3.1
29378550	JGI_gene	CDS	1258771	1258845	.	+	0	ID=Thupl.29378550s0004.1.v3.1.CDS.15;Parent=Thupl.29378550s0004.1.v3.1
29378550	JGI_gene	CDS	1258937	1259024	.	+	0	ID=Thupl.29378550s0004.1.v3.1.CDS.16;Parent=Thupl.29378550s0004.1.v3.1
29378550	JGI_gene	CDS	1293555	1293627	.	+	2	ID=Thupl.29378550s0004.1.v3.1.CDS.17;Parent=Thupl.29378550s0004.1.v3.1
29378550	JGI_gene	CDS	1294266	1294325	.	+	1	ID=Thupl.29378550s0004.1.v3.1.CDS.18;Parent=Thupl.29378550s0004.1.v3.1
29378550	JGI_gene	CDS	1314299	1314392	.	+	1	ID=Thupl.29378550s0004.1.v3.1.CDS.19;Parent=Thupl.29378550s0004.1.v3.1
29378550	JGI_gene	CDS	1314824	1314919	.	+	0	ID=Thupl.29378550s0004.1.v3.1.CDS.20;Parent=Thupl.29378550s0004.1.v3.1
29378550	JGI_gene	CDS	1333957	1334067	.	+	0	ID=Thupl.29378550s0004.1.v3.1.CDS.21;Parent=Thupl.29378550s0004.1.v3.1
29378550	JGI_gene	CDS	1334509	1334586	.	+	0	ID=Thupl.29378550s0004.1.v3.1.CDS.22;Parent=Thupl.29378550s0004.1.v3.1
29378550	JGI_gene	CDS	1334678	1334854	.	+	0	ID=Thupl.29378550s0004.1.v3.1.CDS.23;Parent=Thupl.29378550s0004.1.v3.1
29378550	JGI_gene	CDS	1358874	1358954	.	+	0	ID=Thupl.29378550s0004.1.v3.1.CDS.24;Parent=Thupl.29378550s0004.1.v3.1
29378550	JGI_gene	CDS	1360168	1360230	.	+	0	ID=Thupl.29378550s0004.1.v3.1.CDS.25;Parent=Thupl.29378550s0004.1.v3.1
29378550	JGI_gene	CDS	1360299	1360394	.	+	0	ID=Thupl.29378550s0004.1.v3.1.CDS.26;Parent=Thupl.29378550s0004.1.v3.1
29378550	JGI_gene	CDS	1360525	1360632	.	+	0	ID=Thupl.29378550s0004.1.v3.1.CDS.27;Parent=Thupl.29378550s0004.1.v3.1
29378550	JGI_gene	three_prime_UTR	1360633	1363107	.	+	.	ID=Thupl.29378550s0004.1.v3.1.three_prime_UTR.1;Parent=Thupl.29378550s0004.1.v3.1
29378550	JGI_gene	gene	1493467	1724609	.	+	.	ID=Thupl.29378550s0005.v3.1;Name=Thupl.29378550s0005
29378550	JGI_gene	mRNA	1493467	1724609	.	+	.	ID=Thupl.29378550s0005.1.v3.1;Name=Thupl.29378550s0005.1;longest=1;Parent=Thupl.29378550s0005.v3.1
29378550	JGI_gene	five_prime_UTR	1493467	1493618	.	+	.	ID=Thupl.29378550s0005.1.v3.1.five_prime_UTR.1;Parent=Thupl.29378550s0005.1.v3.1
29378550	JGI_gene	five_prime_UTR	1493809	1494036	.	+	.	ID=Thupl.29378550s0005.1.v3.1.five_prime_UTR.2;Parent=Thupl.29378550s0005.1.v3.1
29378550	JGI_gene	five_prime_UTR	1494166	1494176	.	+	.	ID=Thupl.29378550s0005.1.v3.1.five_prime_UTR.3;Parent=Thupl.29378550s0005.1.v3.1
29378550	JGI_gene	CDS	1494177	1494266	.	+	0	ID=Thupl.29378550s0005.1.v3.1.CDS.1;Parent=Thupl.29378550s0005.1.v3.1
29378550	JGI_gene	CDS	1503509	1503592	.	+	0	ID=Thupl.29378550s0005.1.v3.1.CDS.2;Parent=Thupl.29378550s0005.1.v3.1
29378550	JGI_gene	CDS	1518562	1518669	.	+	0	ID=Thupl.29378550s0005.1.v3.1.CDS.3;Parent=Thupl.29378550s0005.1.v3.1
29378550	JGI_gene	CDS	1536836	1536880	.	+	0	ID=Thupl.29378550s0005.1.v3.1.CDS.4;Parent=Thupl.29378550s0005.1.v3.1
29378550	JGI_gene	CDS	1537017	1537091	.	+	0	ID=Thupl.29378550s0005.1.v3.1.CDS.5;Parent=Thupl.29378550s0005.1.v3.1
29378550	JGI_gene	CDS	1537219	1537314	.	+	0	ID=Thupl.29378550s0005.1.v3.1.CDS.6;Parent=Thupl.29378550s0005.1.v3.1
29378550	JGI_gene	CDS	1537406	1537483	.	+	0	ID=Thupl.29378550s0005.1.v3.1.CDS.7;Parent=Thupl.29378550s0005.1.v3.1
29378550	JGI_gene	CDS	1581923	1582008	.	+	0	ID=Thupl.29378550s0005.1.v3.1.CDS.8;Parent=Thupl.29378550s0005.1.v3.1
29378550	JGI_gene	CDS	1582201	1582267	.	+	1	ID=Thupl.29378550s0005.1.v3.1.CDS.9;Parent=Thupl.29378550s0005.1.v3.1
29378550	JGI_gene	CDS	1582384	1582446	.	+	0	ID=Thupl.29378550s0005.1.v3.1.CDS.10;Parent=Thupl.29378550s0005.1.v3.1
29378550	JGI_gene	CDS	1603483	1603584	.	+	0	ID=Thupl.29378550s0005.1.v3.1.CDS.11;Parent=Thupl.29378550s0005.1.v3.1
29378550	JGI_gene	CDS	1603860	1603964	.	+	0	ID=Thupl.29378550s0005.1.v3.1.CDS.12;Parent=Thupl.29378550s0005.1.v3.1
29378550	JGI_gene	CDS	1604081	1604173	.	+	0	ID=Thupl.29378550s0005.1.v3.1.CDS.13;Parent=Thupl.29378550s0005.1.v3.1
29378550	JGI_gene	CDS	1638790	1638878	.	+	0	ID=Thupl.29378550s0005.1.v3.1.CDS.14;Parent=Thupl.29378550s0005.1.v3.1
29378550	JGI_gene	CDS	1639124	1639343	.	+	1	ID=Thupl.29378550s0005.1.v3.1.CDS.15;Parent=Thupl.29378550s0005.1.v3.1
29378550	JGI_gene	CDS	1652294	1652377	.	+	0	ID=Thupl.29378550s0005.1.v3.1.CDS.16;Parent=Thupl.29378550s0005.1.v3.1
29378550	JGI_gene	CDS	1667516	1667632	.	+	0	ID=Thupl.29378550s0005.1.v3.1.CDS.17;Parent=Thupl.29378550s0005.1.v3.1
29378550	JGI_gene	CDS	1667739	1667771	.	+	0	ID=Thupl.29378550s0005.1.v3.1.CDS.18;Parent=Thupl.29378550s0005.1.v3.1
29378550	JGI_gene	CDS	1668472	1668558	.	+	0	ID=Thupl.29378550s0005.1.v3.1.CDS.19;Parent=Thupl.29378550s0005.1.v3.1
29378550	JGI_gene	CDS	1668719	1668781	.	+	0	ID=Thupl.29378550s0005.1.v3.1.CDS.20;Parent=Thupl.29378550s0005.1.v3.1
29378550	JGI_gene	CDS	1702308	1702424	.	+	0	ID=Thupl.29378550s0005.1.v3.1.CDS.21;Parent=Thupl.29378550s0005.1.v3.1
29378550	JGI_gene	CDS	1702586	1702678	.	+	0	ID=Thupl.29378550s0005.1.v3.1.CDS.22;Parent=Thupl.29378550s0005.1.v3.1
29378550	JGI_gene	CDS	1723245	1723370	.	+	0	ID=Thupl.29378550s0005.1.v3.1.CDS.23;Parent=Thupl.29378550s0005.1.v3.1
29378550	JGI_gene	CDS	1723579	1723679	.	+	0	ID=Thupl.29378550s0005.1.v3.1.CDS.24;Parent=Thupl.29378550s0005.1.v3.1
29378550	JGI_gene	CDS	1724101	1724230	.	+	1	ID=Thupl.29378550s0005.1.v3.1.CDS.25;Parent=Thupl.29378550s0005.1.v3.1
29378550	JGI_gene	three_prime_UTR	1724231	1724609	.	+	.	ID=Thupl.29378550s0005.1.v3.1.three_prime_UTR.1;Parent=Thupl.29378550s0005.1.v3.1
29378550	JGI_gene	gene	1906346	1906924	.	-	.	ID=Thupl.29378550s0006.v3.1;Name=Thupl.29378550s0006
29378550	JGI_gene	mRNA	1906346	1906924	.	-	.	ID=Thupl.29378550s0006.1.v3.1;Name=Thupl.29378550s0006.1;longest=1;Parent=Thupl.29378550s0006.v3.1
29378550	JGI_gene	CDS	1906346	1906924	.	-	0	ID=Thupl.29378550s0006.1.v3.1.CDS.1;Parent=Thupl.29378550s0006.1.v3.1
29378550	JGI_gene	gene	2091709	2096956	.	+	.	ID=Thupl.29378550s0007.v3.1;Name=Thupl.29378550s0007
29378550	JGI_gene	mRNA	2091709	2096956	.	+	.	ID=Thupl.29378550s0007.1.v3.1;Name=Thupl.29378550s0007.1;longest=1;Parent=Thupl.29378550s0007.v3.1
29378550	JGI_gene	five_prime_UTR	2091709	2092579	.	+	.	ID=Thupl.29378550s0007.1.v3.1.five_prime_UTR.1;Parent=Thupl.29378550s0007.1.v3.1
29378550	JGI_gene	CDS	2092580	2095183	.	+	0	ID=Thupl.29378550s0007.1.v3.1.CDS.1;Parent=Thupl.29378550s0007.1.v3.1
29378550	JGI_gene	three_prime_UTR	2095184	2096956	.	+	.	ID=Thupl.29378550s0007.1.v3.1.three_prime_UTR.1;Parent=Thupl.29378550s0007.1.v3.1
29378550	JGI_gene	gene	2450634	2454919	.	+	.	ID=Thupl.29378550s0008.v3.1;Name=Thupl.29378550s0008
29378550	JGI_gene	mRNA	2450634	2454919	.	+	.	ID=Thupl.29378550s0008.1.v3.1;Name=Thupl.29378550s0008.1;longest=1;Parent=Thupl.29378550s0008.v3.1
29378550	JGI_gene	five_prime_UTR	2450634	2450732	.	+	.	ID=Thupl.29378550s0008.1.v3.1.five_prime_UTR.1;Parent=Thupl.29378550s0008.1.v3.1
29378550	JGI_gene	CDS	2450733	2451942	.	+	0	ID=Thupl.29378550s0008.1.v3.1.CDS.1;Parent=Thupl.29378550s0008.1.v3.1
29378550	JGI_gene	CDS	2453903	2454597	.	+	2	ID=Thupl.29378550s0008.1.v3.1.CDS.2;Parent=Thupl.29378550s0008.1.v3.1
29378550	JGI_gene	three_prime_UTR	2454598	2454919	.	+	.	ID=Thupl.29378550s0008.1.v3.1.three_prime_UTR.1;Parent=Thupl.29378550s0008.1.v3.1
29378550	JGI_gene	gene	2546997	2550927	.	-	.	ID=Thupl.29378550s0009.v3.1;Name=Thupl.29378550s0009
29378550	JGI_gene	mRNA	2546997	2550927	.	-	.	ID=Thupl.29378550s0009.1.v3.1;Name=Thupl.29378550s0009.1;longest=1;Parent=Thupl.29378550s0009.v3.1
29378550	JGI_gene	CDS	2550633	2550827	.	-	0	ID=Thupl.29378550s0009.1.v3.1.CDS.1;Parent=Thupl.29378550s0009.1.v3.1
29378550	JGI_gene	five_prime_UTR	2550828	2550927	.	-	.	ID=Thupl.29378550s0009.1.v3.1.five_prime_UTR.1;Parent=Thupl.29378550s0009.1.v3.1
29378550	JGI_gene	CDS	2549709	2549915	.	-	0	ID=Thupl.29378550s0009.1.v3.1.CDS.2;Parent=Thupl.29378550s0009.1.v3.1
29378550	JGI_gene	CDS	2549374	2549574	.	-	0	ID=Thupl.29378550s0009.1.v3.1.CDS.3;Parent=Thupl.29378550s0009.1.v3.1
29378550	JGI_gene	CDS	2548548	2548640	.	-	0	ID=Thupl.29378550s0009.1.v3.1.CDS.4;Parent=Thupl.29378550s0009.1.v3.1
29378550	JGI_gene	CDS	2548302	2548463	.	-	0	ID=Thupl.29378550s0009.1.v3.1.CDS.5;Parent=Thupl.29378550s0009.1.v3.1
29378550	JGI_gene	CDS	2548111	2548216	.	-	0	ID=Thupl.29378550s0009.1.v3.1.CDS.6;Parent=Thupl.29378550s0009.1.v3.1
29378550	JGI_gene	CDS	2547646	2547815	.	-	2	ID=Thupl.29378550s0009.1.v3.1.CDS.7;Parent=Thupl.29378550s0009.1.v3.1
29378550	JGI_gene	three_prime_UTR	2546997	2547237	.	-	.	ID=Thupl.29378550s0009.1.v3.1.three_prime_UTR.1;Parent=Thupl.29378550s0009.1.v3.1
29378550	JGI_gene	CDS	2547238	2547561	.	-	0	ID=Thupl.29378550s0009.1.v3.1.CDS.8;Parent=Thupl.29378550s0009.1.v3.1
29378552	JGI_gene	gene	43244	115146	.	-	.	ID=Thupl.29378552s0001.v3.1;Name=Thupl.29378552s0001
29378552	JGI_gene	mRNA	43244	115146	.	-	.	ID=Thupl.29378552s0001.1.v3.1;Name=Thupl.29378552s0001.1;longest=1;Parent=Thupl.29378552s0001.v3.1
29378552	JGI_gene	five_prime_UTR	114673	115146	.	-	.	ID=Thupl.29378552s0001.1.v3.1.five_prime_UTR.1;Parent=Thupl.29378552s0001.1.v3.1
29378552	JGI_gene	CDS	113606	114474	.	-	0	ID=Thupl.29378552s0001.1.v3.1.CDS.1;Parent=Thupl.29378552s0001.1.v3.1
29378552	JGI_gene	five_prime_UTR	114475	114497	.	-	.	ID=Thupl.29378552s0001.1.v3.1.five_prime_UTR.2;Parent=Thupl.29378552s0001.1.v3.1
29378552	JGI_gene	CDS	113317	113414	.	-	1	ID=Thupl.29378552s0001.1.v3.1.CDS.2;Parent=Thupl.29378552s0001.1.v3.1
29378552	JGI_gene	CDS	113105	113138	.	-	2	ID=Thupl.29378552s0001.1.v3.1.CDS.3;Parent=Thupl.29378552s0001.1.v3.1
29378552	JGI_gene	CDS	104594	104772	.	-	1	ID=Thupl.29378552s0001.1.v3.1.CDS.4;Parent=Thupl.29378552s0001.1.v3.1
29378552	JGI_gene	CDS	104058	104244	.	-	2	ID=Thupl.29378552s0001.1.v3.1.CDS.5;Parent=Thupl.29378552s0001.1.v3.1
29378552	JGI_gene	CDS	93960	94143	.	-	1	ID=Thupl.29378552s0001.1.v3.1.CDS.6;Parent=Thupl.29378552s0001.1.v3.1
29378552	JGI_gene	CDS	93510	93618	.	-	0	ID=Thupl.29378552s0001.1.v3.1.CDS.7;Parent=Thupl.29378552s0001.1.v3.1
29378552	JGI_gene	CDS	44412	44539	.	-	2	ID=Thupl.29378552s0001.1.v3.1.CDS.8;Parent=Thupl.29378552s0001.1.v3.1
29378552	JGI_gene	three_prime_UTR	43244	43784	.	-	.	ID=Thupl.29378552s0001.1.v3.1.three_prime_UTR.1;Parent=Thupl.29378552s0001.1.v3.1
29378552	JGI_gene	CDS	43785	43910	.	-	0	ID=Thupl.29378552s0001.1.v3.1.CDS.9;Parent=Thupl.29378552s0001.1.v3.1
29378552	JGI_gene	gene	234518	317889	.	+	.	ID=Thupl.29378552s0002.v3.1;Name=Thupl.29378552s0002
29378552	JGI_gene	mRNA	234518	317889	.	+	.	ID=Thupl.29378552s0002.1.v3.1;Name=Thupl.29378552s0002.1;longest=1;Parent=Thupl.29378552s0002.v3.1
29378552	JGI_gene	five_prime_UTR	234518	234692	.	+	.	ID=Thupl.29378552s0002.1.v3.1.five_prime_UTR.1;Parent=Thupl.29378552s0002.1.v3.1
29378552	JGI_gene	CDS	234693	235052	.	+	0	ID=Thupl.29378552s0002.1.v3.1.CDS.1;Parent=Thupl.29378552s0002.1.v3.1
29378552	JGI_gene	CDS	241569	241835	.	+	0	ID=Thupl.29378552s0002.1.v3.1.CDS.2;Parent=Thupl.29378552s0002.1.v3.1
29378552	JGI_gene	CDS	255785	255911	.	+	0	ID=Thupl.29378552s0002.1.v3.1.CDS.3;Parent=Thupl.29378552s0002.1.v3.1
29378552	JGI_gene	CDS	263664	263725	.	+	2	ID=Thupl.29378552s0002.1.v3.1.CDS.4;Parent=Thupl.29378552s0002.1.v3.1
29378552	JGI_gene	CDS	263899	264129	.	+	0	ID=Thupl.29378552s0002.1.v3.1.CDS.5;Parent=Thupl.29378552s0002.1.v3.1
29378552	JGI_gene	CDS	264244	264365	.	+	0	ID=Thupl.29378552s0002.1.v3.1.CDS.6;Parent=Thupl.29378552s0002.1.v3.1
29378552	JGI_gene	CDS	264631	264769	.	+	1	ID=Thupl.29378552s0002.1.v3.1.CDS.7;Parent=Thupl.29378552s0002.1.v3.1
29378552	JGI_gene	CDS	312847	313014	.	+	0	ID=Thupl.29378552s0002.1.v3.1.CDS.8;Parent=Thupl.29378552s0002.1.v3.1
29378552	JGI_gene	three_prime_UTR	313015	317889	.	+	.	ID=Thupl.29378552s0002.1.v3.1.three_prime_UTR.1;Parent=Thupl.29378552s0002.1.v3.1
29378552	JGI_gene	gene	559340	563855	.	+	.	ID=Thupl.29378552s0003.v3.1;Name=Thupl.29378552s0003
29378552	JGI_gene	mRNA	559340	563855	.	+	.	ID=Thupl.29378552s0003.1.v3.1;Name=Thupl.29378552s0003.1;longest=1;Parent=Thupl.29378552s0003.v3.1
29378552	JGI_gene	five_prime_UTR	559340	559584	.	+	.	ID=Thupl.29378552s0003.1.v3.1.five_prime_UTR.1;Parent=Thupl.29378552s0003.1.v3.1
29378552	JGI_gene	five_prime_UTR	559810	559871	.	+	.	ID=Thupl.29378552s0003.1.v3.1.five_prime_UTR.2;Parent=Thupl.29378552s0003.1.v3.1
29378552	JGI_gene	five_prime_UTR	560058	560076	.	+	.	ID=Thupl.29378552s0003.1.v3.1.five_prime_UTR.3;Parent=Thupl.29378552s0003.1.v3.1
29378552	JGI_gene	CDS	560077	560138	.	+	0	ID=Thupl.29378552s0003.1.v3.1.CDS.1;Parent=Thupl.29378552s0003.1.v3.1
29378552	JGI_gene	CDS	560367	560463	.	+	1	ID=Thupl.29378552s0003.1.v3.1.CDS.2;Parent=Thupl.29378552s0003.1.v3.1
29378552	JGI_gene	CDS	560624	560695	.	+	0	ID=Thupl.29378552s0003.1.v3.1.CDS.3;Parent=Thupl.29378552s0003.1.v3.1
29378552	JGI_gene	CDS	560936	561046	.	+	0	ID=Thupl.29378552s0003.1.v3.1.CDS.4;Parent=Thupl.29378552s0003.1.v3.1
29378552	JGI_gene	CDS	561695	562564	.	+	0	ID=Thupl.29378552s0003.1.v3.1.CDS.5;Parent=Thupl.29378552s0003.1.v3.1
29378552	JGI_gene	CDS	562683	562691	.	+	0	ID=Thupl.29378552s0003.1.v3.1.CDS.6;Parent=Thupl.29378552s0003.1.v3.1
29378552	JGI_gene	three_prime_UTR	562692	563855	.	+	.	ID=Thupl.29378552s0003.1.v3.1.three_prime_UTR.1;Parent=Thupl.29378552s0003.1.v3.1
29378552	JGI_gene	gene	694561	694980	.	-	.	ID=Thupl.29378552s0004.v3.1;Name=Thupl.29378552s0004
29378552	JGI_gene	mRNA	694561	694980	.	-	.	ID=Thupl.29378552s0004.1.v3.1;Name=Thupl.29378552s0004.1;longest=1;Parent=Thupl.29378552s0004.v3.1
29378552	JGI_gene	CDS	694561	694980	.	-	0	ID=Thupl.29378552s0004.1.v3.1.CDS.1;Parent=Thupl.29378552s0004.1.v3.1
29378552	JGI_gene	gene	700367	704998	.	+	.	ID=Thupl.29378552s0005.v3.1;Name=Thupl.29378552s0005
29378552	JGI_gene	mRNA	700367	704998	.	+	.	ID=Thupl.29378552s0005.1.v3.1;Name=Thupl.29378552s0005.1;longest=1;Parent=Thupl.29378552s0005.v3.1
29378552	JGI_gene	CDS	700367	701680	.	+	0	ID=Thupl.29378552s0005.1.v3.1.CDS.1;Parent=Thupl.29378552s0005.1.v3.1
29378552	JGI_gene	CDS	704783	704998	.	+	0	ID=Thupl.29378552s0005.1.v3.1.CDS.2;Parent=Thupl.29378552s0005.1.v3.1
29378552	JGI_gene	gene	713782	715329	.	+	.	ID=Thupl.29378552s0006.v3.1;Name=Thupl.29378552s0006
29378552	JGI_gene	mRNA	713782	715329	.	+	.	ID=Thupl.29378552s0006.1.v3.1;Name=Thupl.29378552s0006.1;longest=1;Parent=Thupl.29378552s0006.v3.1
29378552	JGI_gene	CDS	713782	715329	.	+	0	ID=Thupl.29378552s0006.1.v3.1.CDS.1;Parent=Thupl.29378552s0006.1.v3.1
29378552	JGI_gene	gene	751011	752594	.	+	.	ID=Thupl.29378552s0007.v3.1;Name=Thupl.29378552s0007
29378552	JGI_gene	mRNA	751011	752594	.	+	.	ID=Thupl.29378552s0007.1.v3.1;Name=Thupl.29378552s0007.1;longest=1;Parent=Thupl.29378552s0007.v3.1
29378552	JGI_gene	CDS	751011	752594	.	+	0	ID=Thupl.29378552s0007.1.v3.1.CDS.1;Parent=Thupl.29378552s0007.1.v3.1
29378552	JGI_gene	gene	1341000	1342568	.	-	.	ID=Thupl.29378552s0008.v3.1;Name=Thupl.29378552s0008
29378552	JGI_gene	mRNA	1341000	1342568	.	-	.	ID=Thupl.29378552s0008.1.v3.1;Name=Thupl.29378552s0008.1;longest=1;Parent=Thupl.29378552s0008.v3.1
29378552	JGI_gene	CDS	1341000	1342568	.	-	0	ID=Thupl.29378552s0008.1.v3.1.CDS.1;Parent=Thupl.29378552s0008.1.v3.1
29378552	JGI_gene	gene	1432324	1433889	.	+	.	ID=Thupl.29378552s0009.v3.1;Name=Thupl.29378552s0009
29378552	JGI_gene	mRNA	1432324	1433889	.	+	.	ID=Thupl.29378552s0009.1.v3.1;Name=Thupl.29378552s0009.1;longest=1;Parent=Thupl.29378552s0009.v3.1
29378552	JGI_gene	CDS	1432324	1433889	.	+	0	ID=Thupl.29378552s0009.1.v3.1.CDS.1;Parent=Thupl.29378552s0009.1.v3.1
29378552	JGI_gene	gene	1523826	1525358	.	-	.	ID=Thupl.29378552s0010.v3.1;Name=Thupl.29378552s0010
29378552	JGI_gene	mRNA	1523826	1525358	.	-	.	ID=Thupl.29378552s0010.1.v3.1;Name=Thupl.29378552s0010.1;longest=1;Parent=Thupl.29378552s0010.v3.1
29378552	JGI_gene	CDS	1524295	1525358	.	-	0	ID=Thupl.29378552s0010.1.v3.1.CDS.1;Parent=Thupl.29378552s0010.1.v3.1
29378552	JGI_gene	CDS	1523826	1524258	.	-	1	ID=Thupl.29378552s0010.1.v3.1.CDS.2;Parent=Thupl.29378552s0010.1.v3.1
29378552	JGI_gene	gene	1682943	1693050	.	-	.	ID=Thupl.29378552s0011.v3.1;Name=Thupl.29378552s0011
29378552	JGI_gene	mRNA	1682943	1693050	.	-	.	ID=Thupl.29378552s0011.1.v3.1;Name=Thupl.29378552s0011.1;longest=1;Parent=Thupl.29378552s0011.v3.1
29378552	JGI_gene	CDS	1692514	1693050	.	-	0	ID=Thupl.29378552s0011.1.v3.1.CDS.1;Parent=Thupl.29378552s0011.1.v3.1
29378552	JGI_gene	CDS	1684111	1684154	.	-	0	ID=Thupl.29378552s0011.1.v3.1.CDS.2;Parent=Thupl.29378552s0011.1.v3.1
29378552	JGI_gene	CDS	1682943	1683918	.	-	1	ID=Thupl.29378552s0011.1.v3.1.CDS.3;Parent=Thupl.29378552s0011.1.v3.1
29378553	JGI_gene	gene	2384348	2386834	.	+	.	ID=Thupl.29378553s0001.v3.1;Name=Thupl.29378553s0001
29378553	JGI_gene	mRNA	2384348	2386834	.	+	.	ID=Thupl.29378553s0001.1.v3.1;Name=Thupl.29378553s0001.1;longest=1;Parent=Thupl.29378553s0001.v3.1
29378553	JGI_gene	five_prime_UTR	2384348	2384739	.	+	.	ID=Thupl.29378553s0001.1.v3.1.five_prime_UTR.1;Parent=Thupl.29378553s0001.1.v3.1
29378553	JGI_gene	CDS	2384740	2384800	.	+	0	ID=Thupl.29378553s0001.1.v3.1.CDS.1;Parent=Thupl.29378553s0001.1.v3.1
29378553	JGI_gene	CDS	2384921	2384986	.	+	2	ID=Thupl.29378553s0001.1.v3.1.CDS.2;Parent=Thupl.29378553s0001.1.v3.1
29378553	JGI_gene	CDS	2385125	2385222	.	+	2	ID=Thupl.29378553s0001.1.v3.1.CDS.3;Parent=Thupl.29378553s0001.1.v3.1
29378553	JGI_gene	CDS	2385534	2385571	.	+	0	ID=Thupl.29378553s0001.1.v3.1.CDS.4;Parent=Thupl.29378553s0001.1.v3.1
29378553	JGI_gene	CDS	2385745	2385832	.	+	1	ID=Thupl.29378553s0001.1.v3.1.CDS.5;Parent=Thupl.29378553s0001.1.v3.1
29378553	JGI_gene	CDS	2385963	2386202	.	+	0	ID=Thupl.29378553s0001.1.v3.1.CDS.6;Parent=Thupl.29378553s0001.1.v3.1
29378553	JGI_gene	CDS	2386302	2386367	.	+	0	ID=Thupl.29378553s0001.1.v3.1.CDS.7;Parent=Thupl.29378553s0001.1.v3.1
29378553	JGI_gene	CDS	2386474	2386632	.	+	0	ID=Thupl.29378553s0001.1.v3.1.CDS.8;Parent=Thupl.29378553s0001.1.v3.1
29378553	JGI_gene	three_prime_UTR	2386633	2386834	.	+	.	ID=Thupl.29378553s0001.1.v3.1.three_prime_UTR.1;Parent=Thupl.29378553s0001.1.v3.1
29378554	JGI_gene	gene	47843	49032	.	+	.	ID=Thupl.29378554s0001.v3.1;Name=Thupl.29378554s0001
29378554	JGI_gene	mRNA	47843	49032	.	+	.	ID=Thupl.29378554s0001.1.v3.1;Name=Thupl.29378554s0001.1;longest=1;Parent=Thupl.29378554s0001.v3.1
29378554	JGI_gene	five_prime_UTR	47843	48269	.	+	.	ID=Thupl.29378554s0001.1.v3.1.five_prime_UTR.1;Parent=Thupl.29378554s0001.1.v3.1
29378554	JGI_gene	CDS	48270	48845	.	+	0	ID=Thupl.29378554s0001.1.v3.1.CDS.1;Parent=Thupl.29378554s0001.1.v3.1
29378554	JGI_gene	three_prime_UTR	48846	49032	.	+	.	ID=Thupl.29378554s0001.1.v3.1.three_prime_UTR.1;Parent=Thupl.29378554s0001.1.v3.1
29378554	JGI_gene	gene	612420	616378	.	-	.	ID=Thupl.29378554s0002.v3.1;Name=Thupl.29378554s0002
29378554	JGI_gene	mRNA	612420	616378	.	-	.	ID=Thupl.29378554s0002.1.v3.1;Name=Thupl.29378554s0002.1;longest=1;Parent=Thupl.29378554s0002.v3.1
29378554	JGI_gene	CDS	616142	616324	.	-	0	ID=Thupl.29378554s0002.1.v3.1.CDS.1;Parent=Thupl.29378554s0002.1.v3.1
29378554	JGI_gene	five_prime_UTR	616325	616378	.	-	.	ID=Thupl.29378554s0002.1.v3.1.five_prime_UTR.1;Parent=Thupl.29378554s0002.1.v3.1
29378554	JGI_gene	CDS	615891	616023	.	-	0	ID=Thupl.29378554s0002.1.v3.1.CDS.2;Parent=Thupl.29378554s0002.1.v3.1
29378554	JGI_gene	CDS	615645	615778	.	-	2	ID=Thupl.29378554s0002.1.v3.1.CDS.3;Parent=Thupl.29378554s0002.1.v3.1
29378554	JGI_gene	CDS	615265	615327	.	-	0	ID=Thupl.29378554s0002.1.v3.1.CDS.4;Parent=Thupl.29378554s0002.1.v3.1
29378554	JGI_gene	CDS	615099	615167	.	-	0	ID=Thupl.29378554s0002.1.v3.1.CDS.5;Parent=Thupl.29378554s0002.1.v3.1
29378554	JGI_gene	three_prime_UTR	612420	612876	.	-	.	ID=Thupl.29378554s0002.1.v3.1.three_prime_UTR.1;Parent=Thupl.29378554s0002.1.v3.1
29378554	JGI_gene	CDS	612877	612948	.	-	0	ID=Thupl.29378554s0002.1.v3.1.CDS.6;Parent=Thupl.29378554s0002.1.v3.1
29378554	JGI_gene	gene	1704156	1704542	.	-	.	ID=Thupl.29378554s0003.v3.1;Name=Thupl.29378554s0003
29378554	JGI_gene	mRNA	1704156	1704542	.	-	.	ID=Thupl.29378554s0003.1.v3.1;Name=Thupl.29378554s0003.1;longest=1;Parent=Thupl.29378554s0003.v3.1
29378554	JGI_gene	CDS	1704156	1704542	.	-	0	ID=Thupl.29378554s0003.1.v3.1.CDS.1;Parent=Thupl.29378554s0003.1.v3.1
29378554	JGI_gene	gene	1710144	1761961	.	-	.	ID=Thupl.29378554s0004.v3.1;Name=Thupl.29378554s0004
29378554	JGI_gene	mRNA	1710144	1761961	.	-	.	ID=Thupl.29378554s0004.1.v3.1;Name=Thupl.29378554s0004.1;longest=1;Parent=Thupl.29378554s0004.v3.1
29378554	JGI_gene	CDS	1761401	1761829	.	-	0	ID=Thupl.29378554s0004.1.v3.1.CDS.1;Parent=Thupl.29378554s0004.1.v3.1
29378554	JGI_gene	five_prime_UTR	1761830	1761961	.	-	.	ID=Thupl.29378554s0004.1.v3.1.five_prime_UTR.1;Parent=Thupl.29378554s0004.1.v3.1
29378554	JGI_gene	CDS	1726108	1726248	.	-	0	ID=Thupl.29378554s0004.1.v3.1.CDS.2;Parent=Thupl.29378554s0004.1.v3.1
29378554	JGI_gene	CDS	1725805	1725987	.	-	0	ID=Thupl.29378554s0004.1.v3.1.CDS.3;Parent=Thupl.29378554s0004.1.v3.1
29378554	JGI_gene	CDS	1725565	1725625	.	-	0	ID=Thupl.29378554s0004.1.v3.1.CDS.4;Parent=Thupl.29378554s0004.1.v3.1
29378554	JGI_gene	three_prime_UTR	1710853	1710948	.	-	.	ID=Thupl.29378554s0004.1.v3.1.three_prime_UTR.1;Parent=Thupl.29378554s0004.1.v3.1
29378554	JGI_gene	CDS	1710949	1710977	.	-	2	ID=Thupl.29378554s0004.1.v3.1.CDS.5;Parent=Thupl.29378554s0004.1.v3.1
29378554	JGI_gene	three_prime_UTR	1710144	1710688	.	-	.	ID=Thupl.29378554s0004.1.v3.1.three_prime_UTR.2;Parent=Thupl.29378554s0004.1.v3.1
29378554	JGI_gene	gene	1961665	1969007	.	+	.	ID=Thupl.29378554s0005.v3.1;Name=Thupl.29378554s0005
29378554	JGI_gene	mRNA	1961665	1969007	.	+	.	ID=Thupl.29378554s0005.1.v3.1;Name=Thupl.29378554s0005.1;longest=1;Parent=Thupl.29378554s0005.v3.1
29378554	JGI_gene	CDS	1961665	1962288	.	+	0	ID=Thupl.29378554s0005.1.v3.1.CDS.1;Parent=Thupl.29378554s0005.1.v3.1
29378554	JGI_gene	CDS	1969002	1969007	.	+	0	ID=Thupl.29378554s0005.1.v3.1.CDS.2;Parent=Thupl.29378554s0005.1.v3.1
29378554	JGI_gene	gene	2126035	2127289	.	-	.	ID=Thupl.29378554s0006.v3.1;Name=Thupl.29378554s0006
29378554	JGI_gene	mRNA	2126035	2127289	.	-	.	ID=Thupl.29378554s0006.1.v3.1;Name=Thupl.29378554s0006.1;longest=1;Parent=Thupl.29378554s0006.v3.1
29378554	JGI_gene	CDS	2127194	2127289	.	-	0	ID=Thupl.29378554s0006.1.v3.1.CDS.1;Parent=Thupl.29378554s0006.1.v3.1
29378554	JGI_gene	three_prime_UTR	2126035	2126196	.	-	.	ID=Thupl.29378554s0006.1.v3.1.three_prime_UTR.1;Parent=Thupl.29378554s0006.1.v3.1
29378554	JGI_gene	CDS	2126197	2126403	.	-	0	ID=Thupl.29378554s0006.1.v3.1.CDS.2;Parent=Thupl.29378554s0006.1.v3.1
29378554	JGI_gene	gene	2395251	2397953	.	-	.	ID=Thupl.29378554s0007.v3.1;Name=Thupl.29378554s0007
29378554	JGI_gene	mRNA	2395251	2397953	.	-	.	ID=Thupl.29378554s0007.1.v3.1;Name=Thupl.29378554s0007.1;longest=1;Parent=Thupl.29378554s0007.v3.1
29378554	JGI_gene	CDS	2397836	2397953	.	-	0	ID=Thupl.29378554s0007.1.v3.1.CDS.1;Parent=Thupl.29378554s0007.1.v3.1
29378554	JGI_gene	three_prime_UTR	2397265	2397332	.	-	.	ID=Thupl.29378554s0007.1.v3.1.three_prime_UTR.1;Parent=Thupl.29378554s0007.1.v3.1
29378554	JGI_gene	CDS	2397333	2397400	.	-	2	ID=Thupl.29378554s0007.1.v3.1.CDS.2;Parent=Thupl.29378554s0007.1.v3.1
29378554	JGI_gene	three_prime_UTR	2395251	2395470	.	-	.	ID=Thupl.29378554s0007.1.v3.1.three_prime_UTR.2;Parent=Thupl.29378554s0007.1.v3.1
29378556	JGI_gene	gene	15687	40558	.	+	.	ID=Thupl.29378556s0001.v3.1;Name=Thupl.29378556s0001
29378556	JGI_gene	mRNA	15687	40558	.	+	.	ID=Thupl.29378556s0001.1.v3.1;Name=Thupl.29378556s0001.1;longest=1;Parent=Thupl.29378556s0001.v3.1
29378556	JGI_gene	CDS	15687	16312	.	+	0	ID=Thupl.29378556s0001.1.v3.1.CDS.1;Parent=Thupl.29378556s0001.1.v3.1
29378556	JGI_gene	CDS	26967	27048	.	+	1	ID=Thupl.29378556s0001.1.v3.1.CDS.2;Parent=Thupl.29378556s0001.1.v3.1
29378556	JGI_gene	CDS	27540	27714	.	+	0	ID=Thupl.29378556s0001.1.v3.1.CDS.3;Parent=Thupl.29378556s0001.1.v3.1
29378556	JGI_gene	CDS	29700	29776	.	+	2	ID=Thupl.29378556s0001.1.v3.1.CDS.4;Parent=Thupl.29378556s0001.1.v3.1
29378556	JGI_gene	CDS	30163	30588	.	+	0	ID=Thupl.29378556s0001.1.v3.1.CDS.5;Parent=Thupl.29378556s0001.1.v3.1
29378556	JGI_gene	CDS	31079	31128	.	+	0	ID=Thupl.29378556s0001.1.v3.1.CDS.6;Parent=Thupl.29378556s0001.1.v3.1
29378556	JGI_gene	CDS	35559	35672	.	+	1	ID=Thupl.29378556s0001.1.v3.1.CDS.7;Parent=Thupl.29378556s0001.1.v3.1
29378556	JGI_gene	CDS	38181	38248	.	+	1	ID=Thupl.29378556s0001.1.v3.1.CDS.8;Parent=Thupl.29378556s0001.1.v3.1
29378556	JGI_gene	CDS	38456	39327	.	+	2	ID=Thupl.29378556s0001.1.v3.1.CDS.9;Parent=Thupl.29378556s0001.1.v3.1
29378556	JGI_gene	three_prime_UTR	39328	40558	.	+	.	ID=Thupl.29378556s0001.1.v3.1.three_prime_UTR.1;Parent=Thupl.29378556s0001.1.v3.1
29378556	JGI_gene	gene	312322	316008	.	+	.	ID=Thupl.29378556s0002.v3.1;Name=Thupl.29378556s0002
29378556	JGI_gene	mRNA	312322	316008	.	+	.	ID=Thupl.29378556s0002.1.v3.1;Name=Thupl.29378556s0002.1;longest=1;Parent=Thupl.29378556s0002.v3.1
29378556	JGI_gene	five_prime_UTR	312322	313794	.	+	.	ID=Thupl.29378556s0002.1.v3.1.five_prime_UTR.1;Parent=Thupl.29378556s0002.1.v3.1
29378556	JGI_gene	CDS	313795	314092	.	+	0	ID=Thupl.29378556s0002.1.v3.1.CDS.1;Parent=Thupl.29378556s0002.1.v3.1
29378556	JGI_gene	CDS	315095	315591	.	+	2	ID=Thupl.29378556s0002.1.v3.1.CDS.2;Parent=Thupl.29378556s0002.1.v3.1
29378556	JGI_gene	three_prime_UTR	315592	316008	.	+	.	ID=Thupl.29378556s0002.1.v3.1.three_prime_UTR.1;Parent=Thupl.29378556s0002.1.v3.1
29378556	JGI_gene	gene	412438	479548	.	+	.	ID=Thupl.29378556s0003.v3.1;Name=Thupl.29378556s0003
29378556	JGI_gene	mRNA	412438	479548	.	+	.	ID=Thupl.29378556s0003.1.v3.1;Name=Thupl.29378556s0003.1;longest=1;Parent=Thupl.29378556s0003.v3.1
29378556	JGI_gene	five_prime_UTR	412438	412695	.	+	.	ID=Thupl.29378556s0003.1.v3.1.five_prime_UTR.1;Parent=Thupl.29378556s0003.1.v3.1
29378556	JGI_gene	CDS	412696	413032	.	+	0	ID=Thupl.29378556s0003.1.v3.1.CDS.1;Parent=Thupl.29378556s0003.1.v3.1
29378556	JGI_gene	CDS	416981	417103	.	+	2	ID=Thupl.29378556s0003.1.v3.1.CDS.2;Parent=Thupl.29378556s0003.1.v3.1
29378556	JGI_gene	CDS	429028	429128	.	+	2	ID=Thupl.29378556s0003.1.v3.1.CDS.3;Parent=Thupl.29378556s0003.1.v3.1
29378556	JGI_gene	CDS	429865	429937	.	+	0	ID=Thupl.29378556s0003.1.v3.1.CDS.4;Parent=Thupl.29378556s0003.1.v3.1
29378556	JGI_gene	CDS	439690	439776	.	+	2	ID=Thupl.29378556s0003.1.v3.1.CDS.5;Parent=Thupl.29378556s0003.1.v3.1
29378556	JGI_gene	CDS	440015	440092	.	+	2	ID=Thupl.29378556s0003.1.v3.1.CDS.6;Parent=Thupl.29378556s0003.1.v3.1
29378556	JGI_gene	CDS	440333	440403	.	+	2	ID=Thupl.29378556s0003.1.v3.1.CDS.7;Parent=Thupl.29378556s0003.1.v3.1
29378556	JGI_gene	CDS	453508	453804	.	+	0	ID=Thupl.29378556s0003.1.v3.1.CDS.8;Parent=Thupl.29378556s0003.1.v3.1
29378556	JGI_gene	CDS	474740	474862	.	+	0	ID=Thupl.29378556s0003.1.v3.1.CDS.9;Parent=Thupl.29378556s0003.1.v3.1
29378556	JGI_gene	CDS	479122	479313	.	+	0	ID=Thupl.29378556s0003.1.v3.1.CDS.10;Parent=Thupl.29378556s0003.1.v3.1
29378556	JGI_gene	three_prime_UTR	479314	479548	.	+	.	ID=Thupl.29378556s0003.1.v3.1.three_prime_UTR.1;Parent=Thupl.29378556s0003.1.v3.1
29378556	JGI_gene	gene	903712	906877	.	+	.	ID=Thupl.29378556s0004.v3.1;Name=Thupl.29378556s0004
29378556	JGI_gene	mRNA	903712	906877	.	+	.	ID=Thupl.29378556s0004.1.v3.1;Name=Thupl.29378556s0004.1;longest=1;Parent=Thupl.29378556s0004.v3.1
29378556	JGI_gene	five_prime_UTR	903712	903833	.	+	.	ID=Thupl.29378556s0004.1.v3.1.five_prime_UTR.1;Parent=Thupl.29378556s0004.1.v3.1
29378556	JGI_gene	CDS	903834	906395	.	+	0	ID=Thupl.29378556s0004.1.v3.1.CDS.1;Parent=Thupl.29378556s0004.1.v3.1
29378556	JGI_gene	three_prime_UTR	906396	906877	.	+	.	ID=Thupl.29378556s0004.1.v3.1.three_prime_UTR.1;Parent=Thupl.29378556s0004.1.v3.1
29378556	JGI_gene	gene	1239489	1241090	.	-	.	ID=Thupl.29378556s0005.v3.1;Name=Thupl.29378556s0005
29378556	JGI_gene	mRNA	1239489	1241090	.	-	.	ID=Thupl.29378556s0005.1.v3.1;Name=Thupl.29378556s0005.1;longest=1;Parent=Thupl.29378556s0005.v3.1
29378556	JGI_gene	CDS	1240436	1241090	.	-	0	ID=Thupl.29378556s0005.1.v3.1.CDS.1;Parent=Thupl.29378556s0005.1.v3.1
29378556	JGI_gene	CDS	1239489	1240075	.	-	2	ID=Thupl.29378556s0005.1.v3.1.CDS.2;Parent=Thupl.29378556s0005.1.v3.1
29378556	JGI_gene	gene	1594499	1597335	.	+	.	ID=Thupl.29378556s0006.v3.1;Name=Thupl.29378556s0006
29378556	JGI_gene	mRNA	1594499	1597335	.	+	.	ID=Thupl.29378556s0006.1.v3.1;Name=Thupl.29378556s0006.1;longest=1;Parent=Thupl.29378556s0006.v3.1
29378556	JGI_gene	five_prime_UTR	1594499	1594596	.	+	.	ID=Thupl.29378556s0006.1.v3.1.five_prime_UTR.1;Parent=Thupl.29378556s0006.1.v3.1
29378556	JGI_gene	CDS	1594597	1597155	.	+	0	ID=Thupl.29378556s0006.1.v3.1.CDS.1;Parent=Thupl.29378556s0006.1.v3.1
29378556	JGI_gene	three_prime_UTR	1597156	1597335	.	+	.	ID=Thupl.29378556s0006.1.v3.1.three_prime_UTR.1;Parent=Thupl.29378556s0006.1.v3.1
29378556	JGI_gene	gene	1610916	1612955	.	+	.	ID=Thupl.29378556s0007.v3.1;Name=Thupl.29378556s0007
29378556	JGI_gene	mRNA	1610916	1612955	.	+	.	ID=Thupl.29378556s0007.1.v3.1;Name=Thupl.29378556s0007.1;longest=1;Parent=Thupl.29378556s0007.v3.1
29378556	JGI_gene	five_prime_UTR	1610916	1611119	.	+	.	ID=Thupl.29378556s0007.1.v3.1.five_prime_UTR.1;Parent=Thupl.29378556s0007.1.v3.1
29378556	JGI_gene	CDS	1611120	1612414	.	+	0	ID=Thupl.29378556s0007.1.v3.1.CDS.1;Parent=Thupl.29378556s0007.1.v3.1
29378556	JGI_gene	CDS	1612536	1612569	.	+	1	ID=Thupl.29378556s0007.1.v3.1.CDS.2;Parent=Thupl.29378556s0007.1.v3.1
29378556	JGI_gene	three_prime_UTR	1612570	1612955	.	+	.	ID=Thupl.29378556s0007.1.v3.1.three_prime_UTR.1;Parent=Thupl.29378556s0007.1.v3.1
29378556	JGI_gene	gene	1776844	1781279	.	+	.	ID=Thupl.29378556s0008.v3.1;Name=Thupl.29378556s0008
29378556	JGI_gene	mRNA	1776844	1781279	.	+	.	ID=Thupl.29378556s0008.1.v3.1;Name=Thupl.29378556s0008.1;longest=1;Parent=Thupl.29378556s0008.v3.1
29378556	JGI_gene	five_prime_UTR	1776844	1777029	.	+	.	ID=Thupl.29378556s0008.1.v3.1.five_prime_UTR.1;Parent=Thupl.29378556s0008.1.v3.1
29378556	JGI_gene	CDS	1777030	1779600	.	+	0	ID=Thupl.29378556s0008.1.v3.1.CDS.1;Parent=Thupl.29378556s0008.1.v3.1
29378556	JGI_gene	three_prime_UTR	1779601	1781279	.	+	.	ID=Thupl.29378556s0008.1.v3.1.three_prime_UTR.1;Parent=Thupl.29378556s0008.1.v3.1
29378556	JGI_gene	gene	1788018	1788746	.	-	.	ID=Thupl.29378556s0009.v3.1;Name=Thupl.29378556s0009
29378556	JGI_gene	mRNA	1788018	1788746	.	-	.	ID=Thupl.29378556s0009.1.v3.1;Name=Thupl.29378556s0009.1;longest=1;Parent=Thupl.29378556s0009.v3.1
29378556	JGI_gene	CDS	1788393	1788746	.	-	0	ID=Thupl.29378556s0009.1.v3.1.CDS.1;Parent=Thupl.29378556s0009.1.v3.1
29378556	JGI_gene	CDS	1788018	1788314	.	-	0	ID=Thupl.29378556s0009.1.v3.1.CDS.2;Parent=Thupl.29378556s0009.1.v3.1
29378556	JGI_gene	gene	1983741	1986929	.	-	.	ID=Thupl.29378556s0010.v3.1;Name=Thupl.29378556s0010
29378556	JGI_gene	mRNA	1983741	1986929	.	-	.	ID=Thupl.29378556s0010.1.v3.1;Name=Thupl.29378556s0010.1;longest=1;Parent=Thupl.29378556s0010.v3.1
29378556	JGI_gene	three_prime_UTR	1983741	1984294	.	-	.	ID=Thupl.29378556s0010.1.v3.1.three_prime_UTR.1;Parent=Thupl.29378556s0010.1.v3.1
29378556	JGI_gene	CDS	1984295	1986865	.	-	0	ID=Thupl.29378556s0010.1.v3.1.CDS.1;Parent=Thupl.29378556s0010.1.v3.1
29378556	JGI_gene	five_prime_UTR	1986866	1986929	.	-	.	ID=Thupl.29378556s0010.1.v3.1.five_prime_UTR.1;Parent=Thupl.29378556s0010.1.v3.1
29378556	JGI_gene	gene	2001537	2004661	.	-	.	ID=Thupl.29378556s0011.v3.1;Name=Thupl.29378556s0011
29378556	JGI_gene	mRNA	2001537	2004661	.	-	.	ID=Thupl.29378556s0011.1.v3.1;Name=Thupl.29378556s0011.1;longest=1;Parent=Thupl.29378556s0011.v3.1
29378556	JGI_gene	CDS	2004041	2004414	.	-	0	ID=Thupl.29378556s0011.1.v3.1.CDS.1;Parent=Thupl.29378556s0011.1.v3.1
29378556	JGI_gene	five_prime_UTR	2004415	2004661	.	-	.	ID=Thupl.29378556s0011.1.v3.1.five_prime_UTR.1;Parent=Thupl.29378556s0011.1.v3.1
29378556	JGI_gene	CDS	2002927	2003289	.	-	1	ID=Thupl.29378556s0011.1.v3.1.CDS.2;Parent=Thupl.29378556s0011.1.v3.1
29378556	JGI_gene	CDS	2002595	2002753	.	-	1	ID=Thupl.29378556s0011.1.v3.1.CDS.3;Parent=Thupl.29378556s0011.1.v3.1
29378556	JGI_gene	three_prime_UTR	2001537	2001952	.	-	.	ID=Thupl.29378556s0011.1.v3.1.three_prime_UTR.1;Parent=Thupl.29378556s0011.1.v3.1
29378556	JGI_gene	CDS	2001953	2002280	.	-	1	ID=Thupl.29378556s0011.1.v3.1.CDS.4;Parent=Thupl.29378556s0011.1.v3.1
29378556	JGI_gene	gene	2177969	2214904	.	-	.	ID=Thupl.29378556s0012.v3.1;Name=Thupl.29378556s0012
29378556	JGI_gene	mRNA	2177969	2214904	.	-	.	ID=Thupl.29378556s0012.1.v3.1;Name=Thupl.29378556s0012.1;longest=1;Parent=Thupl.29378556s0012.v3.1
29378556	JGI_gene	CDS	2214608	2214698	.	-	0	ID=Thupl.29378556s0012.1.v3.1.CDS.1;Parent=Thupl.29378556s0012.1.v3.1
29378556	JGI_gene	five_prime_UTR	2214699	2214904	.	-	.	ID=Thupl.29378556s0012.1.v3.1.five_prime_UTR.1;Parent=Thupl.29378556s0012.1.v3.1
29378556	JGI_gene	CDS	2213825	2214475	.	-	2	ID=Thupl.29378556s0012.1.v3.1.CDS.2;Parent=Thupl.29378556s0012.1.v3.1
29378556	JGI_gene	CDS	2178309	2179134	.	-	2	ID=Thupl.29378556s0012.1.v3.1.CDS.3;Parent=Thupl.29378556s0012.1.v3.1
29378556	JGI_gene	three_prime_UTR	2177969	2178170	.	-	.	ID=Thupl.29378556s0012.1.v3.1.three_prime_UTR.1;Parent=Thupl.29378556s0012.1.v3.1
29378556	JGI_gene	CDS	2178171	2178222	.	-	1	ID=Thupl.29378556s0012.1.v3.1.CDS.4;Parent=Thupl.29378556s0012.1.v3.1
29378556	JGI_gene	gene	2229519	2235011	.	+	.	ID=Thupl.29378556s0013.v3.1;Name=Thupl.29378556s0013
29378556	JGI_gene	mRNA	2229519	2235011	.	+	.	ID=Thupl.29378556s0013.1.v3.1;Name=Thupl.29378556s0013.1;longest=1;Parent=Thupl.29378556s0013.v3.1
29378556	JGI_gene	five_prime_UTR	2229519	2229538	.	+	.	ID=Thupl.29378556s0013.1.v3.1.five_prime_UTR.1;Parent=Thupl.29378556s0013.1.v3.1
29378556	JGI_gene	CDS	2229539	2229635	.	+	0	ID=Thupl.29378556s0013.1.v3.1.CDS.1;Parent=Thupl.29378556s0013.1.v3.1
29378556	JGI_gene	CDS	2229766	2230416	.	+	2	ID=Thupl.29378556s0013.1.v3.1.CDS.2;Parent=Thupl.29378556s0013.1.v3.1
29378556	JGI_gene	CDS	2232447	2233272	.	+	2	ID=Thupl.29378556s0013.1.v3.1.CDS.3;Parent=Thupl.29378556s0013.1.v3.1
29378556	JGI_gene	CDS	2233361	2233412	.	+	1	ID=Thupl.29378556s0013.1.v3.1.CDS.4;Parent=Thupl.29378556s0013.1.v3.1
29378556	JGI_gene	three_prime_UTR	2233413	2235011	.	+	.	ID=Thupl.29378556s0013.1.v3.1.three_prime_UTR.1;Parent=Thupl.29378556s0013.1.v3.1
29378556	JGI_gene	gene	2241383	2246822	.	+	.	ID=Thupl.29378556s0014.v3.1;Name=Thupl.29378556s0014
29378556	JGI_gene	mRNA	2241383	2246822	.	+	.	ID=Thupl.29378556s0014.1.v3.1;Name=Thupl.29378556s0014.1;longest=1;Parent=Thupl.29378556s0014.v3.1
29378556	JGI_gene	five_prime_UTR	2241383	2241603	.	+	.	ID=Thupl.29378556s0014.1.v3.1.five_prime_UTR.1;Parent=Thupl.29378556s0014.1.v3.1
29378556	JGI_gene	CDS	2241604	2241694	.	+	0	ID=Thupl.29378556s0014.1.v3.1.CDS.1;Parent=Thupl.29378556s0014.1.v3.1
29378556	JGI_gene	CDS	2241826	2242476	.	+	2	ID=Thupl.29378556s0014.1.v3.1.CDS.2;Parent=Thupl.29378556s0014.1.v3.1
29378556	JGI_gene	CDS	2245621	2246446	.	+	2	ID=Thupl.29378556s0014.1.v3.1.CDS.3;Parent=Thupl.29378556s0014.1.v3.1
29378556	JGI_gene	CDS	2246531	2246582	.	+	1	ID=Thupl.29378556s0014.1.v3.1.CDS.4;Parent=Thupl.29378556s0014.1.v3.1
29378556	JGI_gene	three_prime_UTR	2246583	2246822	.	+	.	ID=Thupl.29378556s0014.1.v3.1.three_prime_UTR.1;Parent=Thupl.29378556s0014.1.v3.1
29378556	JGI_gene	gene	2252454	2256021	.	-	.	ID=Thupl.29378556s0015.v3.1;Name=Thupl.29378556s0015
29378556	JGI_gene	mRNA	2252454	2256021	.	-	.	ID=Thupl.29378556s0015.1.v3.1;Name=Thupl.29378556s0015.1;longest=1;Parent=Thupl.29378556s0015.v3.1
29378556	JGI_gene	three_prime_UTR	2252454	2253046	.	-	.	ID=Thupl.29378556s0015.1.v3.1.three_prime_UTR.1;Parent=Thupl.29378556s0015.1.v3.1
29378556	JGI_gene	CDS	2253047	2255617	.	-	0	ID=Thupl.29378556s0015.1.v3.1.CDS.1;Parent=Thupl.29378556s0015.1.v3.1
29378556	JGI_gene	five_prime_UTR	2255618	2256021	.	-	.	ID=Thupl.29378556s0015.1.v3.1.five_prime_UTR.1;Parent=Thupl.29378556s0015.1.v3.1
29378556	JGI_gene	gene	2589719	2590644	.	+	.	ID=Thupl.29378556s0016.v3.1;Name=Thupl.29378556s0016
29378556	JGI_gene	mRNA	2589719	2590644	.	+	.	ID=Thupl.29378556s0016.1.v3.1;Name=Thupl.29378556s0016.1;longest=1;Parent=Thupl.29378556s0016.v3.1
29378556	JGI_gene	CDS	2589719	2590500	.	+	0	ID=Thupl.29378556s0016.1.v3.1.CDS.1;Parent=Thupl.29378556s0016.1.v3.1
29378556	JGI_gene	CDS	2590593	2590644	.	+	1	ID=Thupl.29378556s0016.1.v3.1.CDS.2;Parent=Thupl.29378556s0016.1.v3.1
29378557	JGI_gene	gene	278286	279747	.	+	.	ID=Thupl.29378557s0001.v3.1;Name=Thupl.29378557s0001
29378557	JGI_gene	mRNA	278286	279747	.	+	.	ID=Thupl.29378557s0001.1.v3.1;Name=Thupl.29378557s0001.1;longest=1;Parent=Thupl.29378557s0001.v3.1
29378557	JGI_gene	five_prime_UTR	278286	278512	.	+	.	ID=Thupl.29378557s0001.1.v3.1.five_prime_UTR.1;Parent=Thupl.29378557s0001.1.v3.1
29378557	JGI_gene	CDS	278513	279625	.	+	0	ID=Thupl.29378557s0001.1.v3.1.CDS.1;Parent=Thupl.29378557s0001.1.v3.1
29378557	JGI_gene	three_prime_UTR	279626	279747	.	+	.	ID=Thupl.29378557s0001.1.v3.1.three_prime_UTR.1;Parent=Thupl.29378557s0001.1.v3.1
29378558	JGI_gene	gene	8695	13925	.	+	.	ID=Thupl.29378558s0001.v3.1;Name=Thupl.29378558s0001
29378558	JGI_gene	mRNA	8695	13925	.	+	.	ID=Thupl.29378558s0001.1.v3.1;Name=Thupl.29378558s0001.1;longest=1;Parent=Thupl.29378558s0001.v3.1
29378558	JGI_gene	five_prime_UTR	8695	8777	.	+	.	ID=Thupl.29378558s0001.1.v3.1.five_prime_UTR.1;Parent=Thupl.29378558s0001.1.v3.1
29378558	JGI_gene	CDS	8778	8873	.	+	0	ID=Thupl.29378558s0001.1.v3.1.CDS.1;Parent=Thupl.29378558s0001.1.v3.1
29378558	JGI_gene	CDS	11329	11510	.	+	0	ID=Thupl.29378558s0001.1.v3.1.CDS.2;Parent=Thupl.29378558s0001.1.v3.1
29378558	JGI_gene	CDS	11773	11902	.	+	1	ID=Thupl.29378558s0001.1.v3.1.CDS.3;Parent=Thupl.29378558s0001.1.v3.1
29378558	JGI_gene	three_prime_UTR	11903	11904	.	+	.	ID=Thupl.29378558s0001.1.v3.1.three_prime_UTR.1;Parent=Thupl.29378558s0001.1.v3.1
29378558	JGI_gene	three_prime_UTR	13529	13925	.	+	.	ID=Thupl.29378558s0001.1.v3.1.three_prime_UTR.2;Parent=Thupl.29378558s0001.1.v3.1
29378558	JGI_gene	gene	76844	77823	.	-	.	ID=Thupl.29378558s0002.v3.1;Name=Thupl.29378558s0002
29378558	JGI_gene	mRNA	76844	77823	.	-	.	ID=Thupl.29378558s0002.1.v3.1;Name=Thupl.29378558s0002.1;longest=1;Parent=Thupl.29378558s0002.v3.1
29378558	JGI_gene	three_prime_UTR	76844	77293	.	-	.	ID=Thupl.29378558s0002.1.v3.1.three_prime_UTR.1;Parent=Thupl.29378558s0002.1.v3.1
29378558	JGI_gene	CDS	77294	77785	.	-	0	ID=Thupl.29378558s0002.1.v3.1.CDS.1;Parent=Thupl.29378558s0002.1.v3.1
29378558	JGI_gene	five_prime_UTR	77786	77823	.	-	.	ID=Thupl.29378558s0002.1.v3.1.five_prime_UTR.1;Parent=Thupl.29378558s0002.1.v3.1
29378558	JGI_gene	gene	88716	89648	.	-	.	ID=Thupl.29378558s0003.v3.1;Name=Thupl.29378558s0003
29378558	JGI_gene	mRNA	88716	89648	.	-	.	ID=Thupl.29378558s0003.1.v3.1;Name=Thupl.29378558s0003.1;longest=1;Parent=Thupl.29378558s0003.v3.1
29378558	JGI_gene	three_prime_UTR	88716	88892	.	-	.	ID=Thupl.29378558s0003.1.v3.1.three_prime_UTR.1;Parent=Thupl.29378558s0003.1.v3.1
29378558	JGI_gene	CDS	88893	89324	.	-	0	ID=Thupl.29378558s0003.1.v3.1.CDS.1;Parent=Thupl.29378558s0003.1.v3.1
29378558	JGI_gene	five_prime_UTR	89325	89648	.	-	.	ID=Thupl.29378558s0003.1.v3.1.five_prime_UTR.1;Parent=Thupl.29378558s0003.1.v3.1
29378558	JGI_gene	gene	98585	99398	.	-	.	ID=Thupl.29378558s0004.v3.1;Name=Thupl.29378558s0004
29378558	JGI_gene	mRNA	98585	99398	.	-	.	ID=Thupl.29378558s0004.1.v3.1;Name=Thupl.29378558s0004.1;longest=1;Parent=Thupl.29378558s0004.v3.1
29378558	JGI_gene	three_prime_UTR	98585	98761	.	-	.	ID=Thupl.29378558s0004.1.v3.1.three_prime_UTR.1;Parent=Thupl.29378558s0004.1.v3.1
29378558	JGI_gene	CDS	98762	99184	.	-	0	ID=Thupl.29378558s0004.1.v3.1.CDS.1;Parent=Thupl.29378558s0004.1.v3.1
29378558	JGI_gene	five_prime_UTR	99185	99398	.	-	.	ID=Thupl.29378558s0004.1.v3.1.five_prime_UTR.1;Parent=Thupl.29378558s0004.1.v3.1
29378558	JGI_gene	gene	547600	548282	.	+	.	ID=Thupl.29378558s0005.v3.1;Name=Thupl.29378558s0005
29378558	JGI_gene	mRNA	547600	548282	.	+	.	ID=Thupl.29378558s0005.1.v3.1;Name=Thupl.29378558s0005.1;longest=1;Parent=Thupl.29378558s0005.v3.1
29378558	JGI_gene	five_prime_UTR	547600	547643	.	+	.	ID=Thupl.29378558s0005.1.v3.1.five_prime_UTR.1;Parent=Thupl.29378558s0005.1.v3.1
29378558	JGI_gene	CDS	547644	548042	.	+	0	ID=Thupl.29378558s0005.1.v3.1.CDS.1;Parent=Thupl.29378558s0005.1.v3.1
29378558	JGI_gene	three_prime_UTR	548043	548282	.	+	.	ID=Thupl.29378558s0005.1.v3.1.three_prime_UTR.1;Parent=Thupl.29378558s0005.1.v3.1
29378558	JGI_gene	gene	772826	774897	.	-	.	ID=Thupl.29378558s0006.v3.1;Name=Thupl.29378558s0006
29378558	JGI_gene	mRNA	772826	774897	.	-	.	ID=Thupl.29378558s0006.1.v3.1;Name=Thupl.29378558s0006.1;longest=1;Parent=Thupl.29378558s0006.v3.1
29378558	JGI_gene	CDS	774301	774861	.	-	0	ID=Thupl.29378558s0006.1.v3.1.CDS.1;Parent=Thupl.29378558s0006.1.v3.1
29378558	JGI_gene	five_prime_UTR	774862	774897	.	-	.	ID=Thupl.29378558s0006.1.v3.1.five_prime_UTR.1;Parent=Thupl.29378558s0006.1.v3.1
29378558	JGI_gene	CDS	773680	773871	.	-	0	ID=Thupl.29378558s0006.1.v3.1.CDS.2;Parent=Thupl.29378558s0006.1.v3.1
29378558	JGI_gene	CDS	773407	773595	.	-	0	ID=Thupl.29378558s0006.1.v3.1.CDS.3;Parent=Thupl.29378558s0006.1.v3.1
29378558	JGI_gene	three_prime_UTR	772826	773116	.	-	.	ID=Thupl.29378558s0006.1.v3.1.three_prime_UTR.1;Parent=Thupl.29378558s0006.1.v3.1
29378558	JGI_gene	CDS	773117	773191	.	-	0	ID=Thupl.29378558s0006.1.v3.1.CDS.4;Parent=Thupl.29378558s0006.1.v3.1
29378558	JGI_gene	gene	904052	911902	.	-	.	ID=Thupl.29378558s0007.v3.1;Name=Thupl.29378558s0007
29378558	JGI_gene	mRNA	904052	911902	.	-	.	ID=Thupl.29378558s0007.1.v3.1;Name=Thupl.29378558s0007.1;longest=1;Parent=Thupl.29378558s0007.v3.1
29378558	JGI_gene	CDS	911493	911902	.	-	0	ID=Thupl.29378558s0007.1.v3.1.CDS.1;Parent=Thupl.29378558s0007.1.v3.1
29378558	JGI_gene	CDS	904052	904499	.	-	1	ID=Thupl.29378558s0007.1.v3.1.CDS.2;Parent=Thupl.29378558s0007.1.v3.1
29378558	JGI_gene	gene	1665059	1668396	.	+	.	ID=Thupl.29378558s0008.v3.1;Name=Thupl.29378558s0008
29378558	JGI_gene	mRNA	1665059	1668396	.	+	.	ID=Thupl.29378558s0008.1.v3.1;Name=Thupl.29378558s0008.1;longest=1;Parent=Thupl.29378558s0008.v3.1
29378558	JGI_gene	five_prime_UTR	1665059	1665266	.	+	.	ID=Thupl.29378558s0008.1.v3.1.five_prime_UTR.1;Parent=Thupl.29378558s0008.1.v3.1
29378558	JGI_gene	CDS	1666650	1668014	.	+	0	ID=Thupl.29378558s0008.1.v3.1.CDS.1;Parent=Thupl.29378558s0008.1.v3.1
29378558	JGI_gene	three_prime_UTR	1668015	1668396	.	+	.	ID=Thupl.29378558s0008.1.v3.1.three_prime_UTR.1;Parent=Thupl.29378558s0008.1.v3.1
29378558	JGI_gene	gene	1933606	2006403	.	-	.	ID=Thupl.29378558s0009.v3.1;Name=Thupl.29378558s0009
29378558	JGI_gene	mRNA	1933606	2006403	.	-	.	ID=Thupl.29378558s0009.1.v3.1;Name=Thupl.29378558s0009.1;longest=1;Parent=Thupl.29378558s0009.v3.1
29378558	JGI_gene	CDS	2005875	2005911	.	-	0	ID=Thupl.29378558s0009.1.v3.1.CDS.1;Parent=Thupl.29378558s0009.1.v3.1
29378558	JGI_gene	five_prime_UTR	2005912	2006403	.	-	.	ID=Thupl.29378558s0009.1.v3.1.five_prime_UTR.1;Parent=Thupl.29378558s0009.1.v3.1
29378558	JGI_gene	CDS	2003381	2003493	.	-	2	ID=Thupl.29378558s0009.1.v3.1.CDS.2;Parent=Thupl.29378558s0009.1.v3.1
29378558	JGI_gene	CDS	1959982	1960151	.	-	0	ID=Thupl.29378558s0009.1.v3.1.CDS.3;Parent=Thupl.29378558s0009.1.v3.1
29378558	JGI_gene	three_prime_UTR	1935258	1935537	.	-	.	ID=Thupl.29378558s0009.1.v3.1.three_prime_UTR.1;Parent=Thupl.29378558s0009.1.v3.1
29378558	JGI_gene	CDS	1935538	1936099	.	-	1	ID=Thupl.29378558s0009.1.v3.1.CDS.4;Parent=Thupl.29378558s0009.1.v3.1
29378558	JGI_gene	three_prime_UTR	1933606	1935152	.	-	.	ID=Thupl.29378558s0009.1.v3.1.three_prime_UTR.2;Parent=Thupl.29378558s0009.1.v3.1
29378558	JGI_gene	gene	2313474	2530100	.	-	.	ID=Thupl.29378558s0010.v3.1;Name=Thupl.29378558s0010
29378558	JGI_gene	mRNA	2313474	2530100	.	-	.	ID=Thupl.29378558s0010.1.v3.1;Name=Thupl.29378558s0010.1;longest=1;Parent=Thupl.29378558s0010.v3.1
29378558	JGI_gene	CDS	2529236	2529708	.	-	0	ID=Thupl.29378558s0010.1.v3.1.CDS.1;Parent=Thupl.29378558s0010.1.v3.1
29378558	JGI_gene	five_prime_UTR	2529709	2530100	.	-	.	ID=Thupl.29378558s0010.1.v3.1.five_prime_UTR.1;Parent=Thupl.29378558s0010.1.v3.1
29378558	JGI_gene	CDS	2527421	2527571	.	-	1	ID=Thupl.29378558s0010.1.v3.1.CDS.2;Parent=Thupl.29378558s0010.1.v3.1
29378558	JGI_gene	CDS	2500712	2501043	.	-	0	ID=Thupl.29378558s0010.1.v3.1.CDS.3;Parent=Thupl.29378558s0010.1.v3.1
29378558	JGI_gene	CDS	2468553	2468634	.	-	1	ID=Thupl.29378558s0010.1.v3.1.CDS.4;Parent=Thupl.29378558s0010.1.v3.1
29378558	JGI_gene	CDS	2468141	2468471	.	-	0	ID=Thupl.29378558s0010.1.v3.1.CDS.5;Parent=Thupl.29378558s0010.1.v3.1
29378558	JGI_gene	CDS	2456824	2456882	.	-	2	ID=Thupl.29378558s0010.1.v3.1.CDS.6;Parent=Thupl.29378558s0010.1.v3.1
29378558	JGI_gene	CDS	2445508	2445597	.	-	0	ID=Thupl.29378558s0010.1.v3.1.CDS.7;Parent=Thupl.29378558s0010.1.v3.1
29378558	JGI_gene	CDS	2444629	2444720	.	-	0	ID=Thupl.29378558s0010.1.v3.1.CDS.8;Parent=Thupl.29378558s0010.1.v3.1
29378558	JGI_gene	CDS	2444322	2444420	.	-	1	ID=Thupl.29378558s0010.1.v3.1.CDS.9;Parent=Thupl.29378558s0010.1.v3.1
29378558	JGI_gene	CDS	2444095	2444172	.	-	1	ID=Thupl.29378558s0010.1.v3.1.CDS.10;Parent=Thupl.29378558s0010.1.v3.1
29378558	JGI_gene	CDS	2422817	2422901	.	-	1	ID=Thupl.29378558s0010.1.v3.1.CDS.11;Parent=Thupl.29378558s0010.1.v3.1
29378558	JGI_gene	CDS	2422643	2422701	.	-	0	ID=Thupl.29378558s0010.1.v3.1.CDS.12;Parent=Thupl.29378558s0010.1.v3.1
29378558	JGI_gene	CDS	2422400	2422469	.	-	1	ID=Thupl.29378558s0010.1.v3.1.CDS.13;Parent=Thupl.29378558s0010.1.v3.1
29378558	JGI_gene	CDS	2422118	2422209	.	-	0	ID=Thupl.29378558s0010.1.v3.1.CDS.14;Parent=Thupl.29378558s0010.1.v3.1
29378558	JGI_gene	CDS	2392101	2392163	.	-	1	ID=Thupl.29378558s0010.1.v3.1.CDS.15;Parent=Thupl.29378558s0010.1.v3.1
29378558	JGI_gene	CDS	2391908	2391974	.	-	1	ID=Thupl.29378558s0010.1.v3.1.CDS.16;Parent=Thupl.29378558s0010.1.v3.1
29378558	JGI_gene	CDS	2390567	2390893	.	-	0	ID=Thupl.29378558s0010.1.v3.1.CDS.17;Parent=Thupl.29378558s0010.1.v3.1
29378558	JGI_gene	CDS	2390294	2390413	.	-	0	ID=Thupl.29378558s0010.1.v3.1.CDS.18;Parent=Thupl.29378558s0010.1.v3.1
29378558	JGI_gene	CDS	2363346	2363498	.	-	0	ID=Thupl.29378558s0010.1.v3.1.CDS.19;Parent=Thupl.29378558s0010.1.v3.1
29378558	JGI_gene	three_prime_UTR	2313474	2313985	.	-	.	ID=Thupl.29378558s0010.1.v3.1.three_prime_UTR.1;Parent=Thupl.29378558s0010.1.v3.1
29378558	JGI_gene	CDS	2313986	2314081	.	-	0	ID=Thupl.29378558s0010.1.v3.1.CDS.20;Parent=Thupl.29378558s0010.1.v3.1
29378558	JGI_gene	gene	2405824	2408287	.	-	.	ID=Thupl.29378558s0011.v3.1;Name=Thupl.29378558s0011
29378558	JGI_gene	mRNA	2405824	2408287	.	-	.	ID=Thupl.29378558s0011.1.v3.1;Name=Thupl.29378558s0011.1;longest=1;Parent=Thupl.29378558s0011.v3.1
29378558	JGI_gene	three_prime_UTR	2405824	2406246	.	-	.	ID=Thupl.29378558s0011.1.v3.1.three_prime_UTR.1;Parent=Thupl.29378558s0011.1.v3.1
29378558	JGI_gene	CDS	2406247	2407125	.	-	0	ID=Thupl.29378558s0011.1.v3.1.CDS.1;Parent=Thupl.29378558s0011.1.v3.1
29378558	JGI_gene	five_prime_UTR	2407126	2408287	.	-	.	ID=Thupl.29378558s0011.1.v3.1.five_prime_UTR.1;Parent=Thupl.29378558s0011.1.v3.1
29378558	JGI_gene	gene	2408022	2408655	.	-	.	ID=Thupl.29378558s0012.v3.1;Name=Thupl.29378558s0012
29378558	JGI_gene	mRNA	2408022	2408655	.	-	.	ID=Thupl.29378558s0012.1.v3.1;Name=Thupl.29378558s0012.1;longest=1;Parent=Thupl.29378558s0012.v3.1
29378558	JGI_gene	three_prime_UTR	2408022	2408332	.	-	.	ID=Thupl.29378558s0012.1.v3.1.three_prime_UTR.1;Parent=Thupl.29378558s0012.1.v3.1
29378558	JGI_gene	CDS	2408333	2408596	.	-	0	ID=Thupl.29378558s0012.1.v3.1.CDS.1;Parent=Thupl.29378558s0012.1.v3.1
29378558	JGI_gene	five_prime_UTR	2408597	2408655	.	-	.	ID=Thupl.29378558s0012.1.v3.1.five_prime_UTR.1;Parent=Thupl.29378558s0012.1.v3.1
29378558	JGI_gene	gene	2702214	2704282	.	-	.	ID=Thupl.29378558s0013.v3.1;Name=Thupl.29378558s0013
29378558	JGI_gene	mRNA	2702214	2704282	.	-	.	ID=Thupl.29378558s0013.1.v3.1;Name=Thupl.29378558s0013.1;longest=1;Parent=Thupl.29378558s0013.v3.1
29378558	JGI_gene	three_prime_UTR	2702649	2702687	.	-	.	ID=Thupl.29378558s0013.1.v3.1.three_prime_UTR.1;Parent=Thupl.29378558s0013.1.v3.1
29378558	JGI_gene	CDS	2702688	2703962	.	-	0	ID=Thupl.29378558s0013.1.v3.1.CDS.1;Parent=Thupl.29378558s0013.1.v3.1
29378558	JGI_gene	five_prime_UTR	2703963	2704282	.	-	.	ID=Thupl.29378558s0013.1.v3.1.five_prime_UTR.1;Parent=Thupl.29378558s0013.1.v3.1
29378558	JGI_gene	three_prime_UTR	2702214	2702544	.	-	.	ID=Thupl.29378558s0013.1.v3.1.three_prime_UTR.2;Parent=Thupl.29378558s0013.1.v3.1
29378558	JGI_gene	gene	3730598	3733623	.	-	.	ID=Thupl.29378558s0014.v3.1;Name=Thupl.29378558s0014
29378558	JGI_gene	mRNA	3730598	3733623	.	-	.	ID=Thupl.29378558s0014.1.v3.1;Name=Thupl.29378558s0014.1;longest=1;Parent=Thupl.29378558s0014.v3.1
29378558	JGI_gene	CDS	3731772	3732326	.	-	0	ID=Thupl.29378558s0014.1.v3.1.CDS.1;Parent=Thupl.29378558s0014.1.v3.1
29378558	JGI_gene	five_prime_UTR	3732327	3733623	.	-	.	ID=Thupl.29378558s0014.1.v3.1.five_prime_UTR.1;Parent=Thupl.29378558s0014.1.v3.1
29378558	JGI_gene	CDS	3731060	3731434	.	-	0	ID=Thupl.29378558s0014.1.v3.1.CDS.2;Parent=Thupl.29378558s0014.1.v3.1
29378558	JGI_gene	three_prime_UTR	3730598	3730877	.	-	.	ID=Thupl.29378558s0014.1.v3.1.three_prime_UTR.1;Parent=Thupl.29378558s0014.1.v3.1
29378558	JGI_gene	CDS	3730878	3730982	.	-	0	ID=Thupl.29378558s0014.1.v3.1.CDS.3;Parent=Thupl.29378558s0014.1.v3.1
29378559	JGI_gene	gene	12456	14696	.	-	.	ID=Thupl.29378559s0001.v3.1;Name=Thupl.29378559s0001
29378559	JGI_gene	mRNA	12456	14696	.	-	.	ID=Thupl.29378559s0001.1.v3.1;Name=Thupl.29378559s0001.1;longest=1;Parent=Thupl.29378559s0001.v3.1
29378559	JGI_gene	CDS	14153	14563	.	-	0	ID=Thupl.29378559s0001.1.v3.1.CDS.1;Parent=Thupl.29378559s0001.1.v3.1
29378559	JGI_gene	five_prime_UTR	14564	14696	.	-	.	ID=Thupl.29378559s0001.1.v3.1.five_prime_UTR.1;Parent=Thupl.29378559s0001.1.v3.1
29378559	JGI_gene	CDS	13919	14029	.	-	0	ID=Thupl.29378559s0001.1.v3.1.CDS.2;Parent=Thupl.29378559s0001.1.v3.1
29378559	JGI_gene	three_prime_UTR	12456	12695	.	-	.	ID=Thupl.29378559s0001.1.v3.1.three_prime_UTR.1;Parent=Thupl.29378559s0001.1.v3.1
29378559	JGI_gene	CDS	12696	12746	.	-	0	ID=Thupl.29378559s0001.1.v3.1.CDS.3;Parent=Thupl.29378559s0001.1.v3.1
29378560	JGI_gene	gene	360052	360699	.	+	.	ID=Thupl.29378560s0001.v3.1;Name=Thupl.29378560s0001
29378560	JGI_gene	mRNA	360052	360699	.	+	.	ID=Thupl.29378560s0001.1.v3.1;Name=Thupl.29378560s0001.1;longest=1;Parent=Thupl.29378560s0001.v3.1
29378560	JGI_gene	five_prime_UTR	360052	360059	.	+	.	ID=Thupl.29378560s0001.1.v3.1.five_prime_UTR.1;Parent=Thupl.29378560s0001.1.v3.1
29378560	JGI_gene	CDS	360060	360374	.	+	0	ID=Thupl.29378560s0001.1.v3.1.CDS.1;Parent=Thupl.29378560s0001.1.v3.1
29378560	JGI_gene	three_prime_UTR	360375	360699	.	+	.	ID=Thupl.29378560s0001.1.v3.1.three_prime_UTR.1;Parent=Thupl.29378560s0001.1.v3.1
29378560	JGI_gene	gene	680396	686577	.	+	.	ID=Thupl.29378560s0002.v3.1;Name=Thupl.29378560s0002
29378560	JGI_gene	mRNA	680396	686577	.	+	.	ID=Thupl.29378560s0002.1.v3.1;Name=Thupl.29378560s0002.1;longest=1;Parent=Thupl.29378560s0002.v3.1
29378560	JGI_gene	five_prime_UTR	680396	680633	.	+	.	ID=Thupl.29378560s0002.1.v3.1.five_prime_UTR.1;Parent=Thupl.29378560s0002.1.v3.1
29378560	JGI_gene	five_prime_UTR	680987	681419	.	+	.	ID=Thupl.29378560s0002.1.v3.1.five_prime_UTR.2;Parent=Thupl.29378560s0002.1.v3.1
29378560	JGI_gene	CDS	681420	681576	.	+	0	ID=Thupl.29378560s0002.1.v3.1.CDS.1;Parent=Thupl.29378560s0002.1.v3.1
29378560	JGI_gene	CDS	682169	682387	.	+	2	ID=Thupl.29378560s0002.1.v3.1.CDS.2;Parent=Thupl.29378560s0002.1.v3.1
29378560	JGI_gene	CDS	682480	682585	.	+	2	ID=Thupl.29378560s0002.1.v3.1.CDS.3;Parent=Thupl.29378560s0002.1.v3.1
29378560	JGI_gene	CDS	682848	683274	.	+	1	ID=Thupl.29378560s0002.1.v3.1.CDS.4;Parent=Thupl.29378560s0002.1.v3.1
29378560	JGI_gene	CDS	683390	683674	.	+	0	ID=Thupl.29378560s0002.1.v3.1.CDS.5;Parent=Thupl.29378560s0002.1.v3.1
29378560	JGI_gene	CDS	683865	684008	.	+	0	ID=Thupl.29378560s0002.1.v3.1.CDS.6;Parent=Thupl.29378560s0002.1.v3.1
29378560	JGI_gene	three_prime_UTR	684009	684115	.	+	.	ID=Thupl.29378560s0002.1.v3.1.three_prime_UTR.1;Parent=Thupl.29378560s0002.1.v3.1
29378560	JGI_gene	three_prime_UTR	684740	686577	.	+	.	ID=Thupl.29378560s0002.1.v3.1.three_prime_UTR.2;Parent=Thupl.29378560s0002.1.v3.1
29378560	JGI_gene	gene	697104	698493	.	+	.	ID=Thupl.29378560s0003.v3.1;Name=Thupl.29378560s0003
29378560	JGI_gene	mRNA	697104	698493	.	+	.	ID=Thupl.29378560s0003.1.v3.1;Name=Thupl.29378560s0003.1;longest=1;Parent=Thupl.29378560s0003.v3.1
29378560	JGI_gene	five_prime_UTR	697104	697480	.	+	.	ID=Thupl.29378560s0003.1.v3.1.five_prime_UTR.1;Parent=Thupl.29378560s0003.1.v3.1
29378560	JGI_gene	CDS	697481	697789	.	+	0	ID=Thupl.29378560s0003.1.v3.1.CDS.1;Parent=Thupl.29378560s0003.1.v3.1
29378560	JGI_gene	three_prime_UTR	697790	698019	.	+	.	ID=Thupl.29378560s0003.1.v3.1.three_prime_UTR.1;Parent=Thupl.29378560s0003.1.v3.1
29378560	JGI_gene	three_prime_UTR	698131	698493	.	+	.	ID=Thupl.29378560s0003.1.v3.1.three_prime_UTR.2;Parent=Thupl.29378560s0003.1.v3.1
29378560	JGI_gene	gene	882859	885150	.	-	.	ID=Thupl.29378560s0004.v3.1;Name=Thupl.29378560s0004
29378560	JGI_gene	mRNA	882859	885150	.	-	.	ID=Thupl.29378560s0004.1.v3.1;Name=Thupl.29378560s0004.1;longest=1;Parent=Thupl.29378560s0004.v3.1
29378560	JGI_gene	CDS	884916	885150	.	-	0	ID=Thupl.29378560s0004.1.v3.1.CDS.1;Parent=Thupl.29378560s0004.1.v3.1
29378560	JGI_gene	CDS	884412	884512	.	-	2	ID=Thupl.29378560s0004.1.v3.1.CDS.2;Parent=Thupl.29378560s0004.1.v3.1
29378560	JGI_gene	CDS	883938	884158	.	-	0	ID=Thupl.29378560s0004.1.v3.1.CDS.3;Parent=Thupl.29378560s0004.1.v3.1
29378560	JGI_gene	CDS	882859	883261	.	-	1	ID=Thupl.29378560s0004.1.v3.1.CDS.4;Parent=Thupl.29378560s0004.1.v3.1
29378560	JGI_gene	gene	1201975	1250073	.	-	.	ID=Thupl.29378560s0005.v3.1;Name=Thupl.29378560s0005
29378560	JGI_gene	mRNA	1201975	1250073	.	-	.	ID=Thupl.29378560s0005.1.v3.1;Name=Thupl.29378560s0005.1;longest=1;Parent=Thupl.29378560s0005.v3.1
29378560	JGI_gene	CDS	1249540	1249851	.	-	0	ID=Thupl.29378560s0005.1.v3.1.CDS.1;Parent=Thupl.29378560s0005.1.v3.1
29378560	JGI_gene	five_prime_UTR	1249852	1250073	.	-	.	ID=Thupl.29378560s0005.1.v3.1.five_prime_UTR.1;Parent=Thupl.29378560s0005.1.v3.1
29378560	JGI_gene	CDS	1216933	1217017	.	-	0	ID=Thupl.29378560s0005.1.v3.1.CDS.2;Parent=Thupl.29378560s0005.1.v3.1
29378560	JGI_gene	CDS	1202745	1202786	.	-	2	ID=Thupl.29378560s0005.1.v3.1.CDS.3;Parent=Thupl.29378560s0005.1.v3.1
29378560	JGI_gene	three_prime_UTR	1201975	1202352	.	-	.	ID=Thupl.29378560s0005.1.v3.1.three_prime_UTR.1;Parent=Thupl.29378560s0005.1.v3.1
29378560	JGI_gene	CDS	1202353	1202411	.	-	2	ID=Thupl.29378560s0005.1.v3.1.CDS.4;Parent=Thupl.29378560s0005.1.v3.1
29378560	JGI_gene	gene	1300255	1348116	.	+	.	ID=Thupl.29378560s0006.v3.1;Name=Thupl.29378560s0006
29378560	JGI_gene	mRNA	1300255	1348116	.	+	.	ID=Thupl.29378560s0006.1.v3.1;Name=Thupl.29378560s0006.1;longest=1;Parent=Thupl.29378560s0006.v3.1
29378560	JGI_gene	five_prime_UTR	1300255	1300302	.	+	.	ID=Thupl.29378560s0006.1.v3.1.five_prime_UTR.1;Parent=Thupl.29378560s0006.1.v3.1
29378560	JGI_gene	CDS	1300303	1300702	.	+	0	ID=Thupl.29378560s0006.1.v3.1.CDS.1;Parent=Thupl.29378560s0006.1.v3.1
29378560	JGI_gene	CDS	1315057	1315130	.	+	2	ID=Thupl.29378560s0006.1.v3.1.CDS.2;Parent=Thupl.29378560s0006.1.v3.1
29378560	JGI_gene	CDS	1315245	1315420	.	+	0	ID=Thupl.29378560s0006.1.v3.1.CDS.3;Parent=Thupl.29378560s0006.1.v3.1
29378560	JGI_gene	CDS	1327403	1327511	.	+	1	ID=Thupl.29378560s0006.1.v3.1.CDS.4;Parent=Thupl.29378560s0006.1.v3.1
29378560	JGI_gene	CDS	1345617	1345916	.	+	0	ID=Thupl.29378560s0006.1.v3.1.CDS.5;Parent=Thupl.29378560s0006.1.v3.1
29378560	JGI_gene	three_prime_UTR	1345917	1348116	.	+	.	ID=Thupl.29378560s0006.1.v3.1.three_prime_UTR.1;Parent=Thupl.29378560s0006.1.v3.1
29378560	JGI_gene	gene	1360228	1361929	.	+	.	ID=Thupl.29378560s0007.v3.1;Name=Thupl.29378560s0007
29378560	JGI_gene	mRNA	1360228	1361929	.	+	.	ID=Thupl.29378560s0007.1.v3.1;Name=Thupl.29378560s0007.1;longest=1;Parent=Thupl.29378560s0007.v3.1
29378560	JGI_gene	five_prime_UTR	1360228	1360249	.	+	.	ID=Thupl.29378560s0007.1.v3.1.five_prime_UTR.1;Parent=Thupl.29378560s0007.1.v3.1
29378560	JGI_gene	CDS	1360250	1360346	.	+	0	ID=Thupl.29378560s0007.1.v3.1.CDS.1;Parent=Thupl.29378560s0007.1.v3.1
29378560	JGI_gene	CDS	1361682	1361905	.	+	2	ID=Thupl.29378560s0007.1.v3.1.CDS.2;Parent=Thupl.29378560s0007.1.v3.1
29378560	JGI_gene	three_prime_UTR	1361906	1361929	.	+	.	ID=Thupl.29378560s0007.1.v3.1.three_prime_UTR.1;Parent=Thupl.29378560s0007.1.v3.1
29378560	JGI_gene	gene	1383608	1421692	.	+	.	ID=Thupl.29378560s0008.v3.1;Name=Thupl.29378560s0008
29378560	JGI_gene	mRNA	1383608	1421692	.	+	.	ID=Thupl.29378560s0008.1.v3.1;Name=Thupl.29378560s0008.1;longest=1;Parent=Thupl.29378560s0008.v3.1
29378560	JGI_gene	five_prime_UTR	1383608	1383646	.	+	.	ID=Thupl.29378560s0008.1.v3.1.five_prime_UTR.1;Parent=Thupl.29378560s0008.1.v3.1
29378560	JGI_gene	five_prime_UTR	1385101	1385196	.	+	.	ID=Thupl.29378560s0008.1.v3.1.five_prime_UTR.2;Parent=Thupl.29378560s0008.1.v3.1
29378560	JGI_gene	CDS	1385197	1385243	.	+	0	ID=Thupl.29378560s0008.1.v3.1.CDS.1;Parent=Thupl.29378560s0008.1.v3.1
29378560	JGI_gene	CDS	1399264	1399403	.	+	1	ID=Thupl.29378560s0008.1.v3.1.CDS.2;Parent=Thupl.29378560s0008.1.v3.1
29378560	JGI_gene	CDS	1414768	1414838	.	+	2	ID=Thupl.29378560s0008.1.v3.1.CDS.3;Parent=Thupl.29378560s0008.1.v3.1
29378560	JGI_gene	CDS	1416688	1416900	.	+	0	ID=Thupl.29378560s0008.1.v3.1.CDS.4;Parent=Thupl.29378560s0008.1.v3.1
29378560	JGI_gene	CDS	1420813	1421023	.	+	0	ID=Thupl.29378560s0008.1.v3.1.CDS.5;Parent=Thupl.29378560s0008.1.v3.1
29378560	JGI_gene	CDS	1421274	1421506	.	+	2	ID=Thupl.29378560s0008.1.v3.1.CDS.6;Parent=Thupl.29378560s0008.1.v3.1
29378560	JGI_gene	three_prime_UTR	1421507	1421692	.	+	.	ID=Thupl.29378560s0008.1.v3.1.three_prime_UTR.1;Parent=Thupl.29378560s0008.1.v3.1
29378560	JGI_gene	gene	1432836	1438755	.	+	.	ID=Thupl.29378560s0009.v3.1;Name=Thupl.29378560s0009
29378560	JGI_gene	mRNA	1432836	1438755	.	+	.	ID=Thupl.29378560s0009.1.v3.1;Name=Thupl.29378560s0009.1;longest=1;Parent=Thupl.29378560s0009.v3.1
29378560	JGI_gene	five_prime_UTR	1432836	1433296	.	+	.	ID=Thupl.29378560s0009.1.v3.1.five_prime_UTR.1;Parent=Thupl.29378560s0009.1.v3.1
29378560	JGI_gene	five_prime_UTR	1436792	1436857	.	+	.	ID=Thupl.29378560s0009.1.v3.1.five_prime_UTR.2;Parent=Thupl.29378560s0009.1.v3.1
29378560	JGI_gene	five_prime_UTR	1437138	1437203	.	+	.	ID=Thupl.29378560s0009.1.v3.1.five_prime_UTR.3;Parent=Thupl.29378560s0009.1.v3.1
29378560	JGI_gene	five_prime_UTR	1437289	1437396	.	+	.	ID=Thupl.29378560s0009.1.v3.1.five_prime_UTR.4;Parent=Thupl.29378560s0009.1.v3.1
29378560	JGI_gene	CDS	1437397	1437715	.	+	0	ID=Thupl.29378560s0009.1.v3.1.CDS.1;Parent=Thupl.29378560s0009.1.v3.1
29378560	JGI_gene	CDS	1437804	1437875	.	+	2	ID=Thupl.29378560s0009.1.v3.1.CDS.2;Parent=Thupl.29378560s0009.1.v3.1
29378560	JGI_gene	CDS	1438185	1438265	.	+	2	ID=Thupl.29378560s0009.1.v3.1.CDS.3;Parent=Thupl.29378560s0009.1.v3.1
29378560	JGI_gene	CDS	1438391	1438489	.	+	2	ID=Thupl.29378560s0009.1.v3.1.CDS.4;Parent=Thupl.29378560s0009.1.v3.1
29378560	JGI_gene	CDS	1438575	1438624	.	+	2	ID=Thupl.29378560s0009.1.v3.1.CDS.5;Parent=Thupl.29378560s0009.1.v3.1
29378560	JGI_gene	three_prime_UTR	1438625	1438755	.	+	.	ID=Thupl.29378560s0009.1.v3.1.three_prime_UTR.1;Parent=Thupl.29378560s0009.1.v3.1
29378560	JGI_gene	gene	1614971	1620609	.	+	.	ID=Thupl.29378560s0010.v3.1;Name=Thupl.29378560s0010
29378560	JGI_gene	mRNA	1614971	1620609	.	+	.	ID=Thupl.29378560s0010.1.v3.1;Name=Thupl.29378560s0010.1;longest=1;Parent=Thupl.29378560s0010.v3.1
29378560	JGI_gene	five_prime_UTR	1614971	1615212	.	+	.	ID=Thupl.29378560s0010.1.v3.1.five_prime_UTR.1;Parent=Thupl.29378560s0010.1.v3.1
29378560	JGI_gene	five_prime_UTR	1618577	1618634	.	+	.	ID=Thupl.29378560s0010.1.v3.1.five_prime_UTR.2;Parent=Thupl.29378560s0010.1.v3.1
29378560	JGI_gene	CDS	1618635	1618713	.	+	0	ID=Thupl.29378560s0010.1.v3.1.CDS.1;Parent=Thupl.29378560s0010.1.v3.1
29378560	JGI_gene	CDS	1618829	1618908	.	+	2	ID=Thupl.29378560s0010.1.v3.1.CDS.2;Parent=Thupl.29378560s0010.1.v3.1
29378560	JGI_gene	CDS	1619363	1619472	.	+	0	ID=Thupl.29378560s0010.1.v3.1.CDS.3;Parent=Thupl.29378560s0010.1.v3.1
29378560	JGI_gene	CDS	1620166	1620256	.	+	1	ID=Thupl.29378560s0010.1.v3.1.CDS.4;Parent=Thupl.29378560s0010.1.v3.1
29378560	JGI_gene	three_prime_UTR	1620257	1620609	.	+	.	ID=Thupl.29378560s0010.1.v3.1.three_prime_UTR.1;Parent=Thupl.29378560s0010.1.v3.1
29378561	JGI_gene	gene	50130	119676	.	+	.	ID=Thupl.29378561s0001.v3.1;Name=Thupl.29378561s0001
29378561	JGI_gene	mRNA	50130	119676	.	+	.	ID=Thupl.29378561s0001.1.v3.1;Name=Thupl.29378561s0001.1;longest=1;Parent=Thupl.29378561s0001.v3.1
29378561	JGI_gene	five_prime_UTR	50130	50822	.	+	.	ID=Thupl.29378561s0001.1.v3.1.five_prime_UTR.1;Parent=Thupl.29378561s0001.1.v3.1
29378561	JGI_gene	five_prime_UTR	51113	51413	.	+	.	ID=Thupl.29378561s0001.1.v3.1.five_prime_UTR.2;Parent=Thupl.29378561s0001.1.v3.1
29378561	JGI_gene	CDS	51414	51929	.	+	0	ID=Thupl.29378561s0001.1.v3.1.CDS.1;Parent=Thupl.29378561s0001.1.v3.1
29378561	JGI_gene	CDS	52062	53968	.	+	0	ID=Thupl.29378561s0001.1.v3.1.CDS.2;Parent=Thupl.29378561s0001.1.v3.1
29378561	JGI_gene	CDS	55688	55838	.	+	1	ID=Thupl.29378561s0001.1.v3.1.CDS.3;Parent=Thupl.29378561s0001.1.v3.1
29378561	JGI_gene	CDS	118728	119489	.	+	0	ID=Thupl.29378561s0001.1.v3.1.CDS.4;Parent=Thupl.29378561s0001.1.v3.1
29378561	JGI_gene	three_prime_UTR	119490	119676	.	+	.	ID=Thupl.29378561s0001.1.v3.1.three_prime_UTR.1;Parent=Thupl.29378561s0001.1.v3.1
29378561	JGI_gene	gene	186274	189590	.	+	.	ID=Thupl.29378561s0002.v3.1;Name=Thupl.29378561s0002
29378561	JGI_gene	mRNA	186274	189590	.	+	.	ID=Thupl.29378561s0002.1.v3.1;Name=Thupl.29378561s0002.1;longest=1;Parent=Thupl.29378561s0002.v3.1
29378561	JGI_gene	five_prime_UTR	186274	186577	.	+	.	ID=Thupl.29378561s0002.1.v3.1.five_prime_UTR.1;Parent=Thupl.29378561s0002.1.v3.1
29378561	JGI_gene	CDS	186578	189490	.	+	0	ID=Thupl.29378561s0002.1.v3.1.CDS.1;Parent=Thupl.29378561s0002.1.v3.1
29378561	JGI_gene	three_prime_UTR	189491	189590	.	+	.	ID=Thupl.29378561s0002.1.v3.1.three_prime_UTR.1;Parent=Thupl.29378561s0002.1.v3.1
29378562	JGI_gene	gene	77343	81852	.	-	.	ID=Thupl.29378562s0001.v3.1;Name=Thupl.29378562s0001
29378562	JGI_gene	mRNA	77343	81852	.	-	.	ID=Thupl.29378562s0001.1.v3.1;Name=Thupl.29378562s0001.1;longest=1;Parent=Thupl.29378562s0001.v3.1
29378562	JGI_gene	CDS	80663	81553	.	-	0	ID=Thupl.29378562s0001.1.v3.1.CDS.1;Parent=Thupl.29378562s0001.1.v3.1
29378562	JGI_gene	five_prime_UTR	81554	81852	.	-	.	ID=Thupl.29378562s0001.1.v3.1.five_prime_UTR.1;Parent=Thupl.29378562s0001.1.v3.1
29378562	JGI_gene	three_prime_UTR	77343	77408	.	-	.	ID=Thupl.29378562s0001.1.v3.1.three_prime_UTR.1;Parent=Thupl.29378562s0001.1.v3.1
29378562	JGI_gene	CDS	77409	78029	.	-	0	ID=Thupl.29378562s0001.1.v3.1.CDS.2;Parent=Thupl.29378562s0001.1.v3.1
29378562	JGI_gene	gene	122427	125395	.	+	.	ID=Thupl.29378562s0002.v3.1;Name=Thupl.29378562s0002
29378562	JGI_gene	mRNA	122427	125395	.	+	.	ID=Thupl.29378562s0002.1.v3.1;Name=Thupl.29378562s0002.1;longest=1;Parent=Thupl.29378562s0002.v3.1
29378562	JGI_gene	five_prime_UTR	122427	122450	.	+	.	ID=Thupl.29378562s0002.1.v3.1.five_prime_UTR.1;Parent=Thupl.29378562s0002.1.v3.1
29378562	JGI_gene	CDS	122451	123335	.	+	0	ID=Thupl.29378562s0002.1.v3.1.CDS.1;Parent=Thupl.29378562s0002.1.v3.1
29378562	JGI_gene	CDS	124068	124691	.	+	0	ID=Thupl.29378562s0002.1.v3.1.CDS.2;Parent=Thupl.29378562s0002.1.v3.1
29378562	JGI_gene	three_prime_UTR	124692	125395	.	+	.	ID=Thupl.29378562s0002.1.v3.1.three_prime_UTR.1;Parent=Thupl.29378562s0002.1.v3.1
29378562	JGI_gene	gene	159919	176841	.	-	.	ID=Thupl.29378562s0003.v3.1;Name=Thupl.29378562s0003
29378562	JGI_gene	mRNA	159919	176841	.	-	.	ID=Thupl.29378562s0003.1.v3.1;Name=Thupl.29378562s0003.1;longest=1;Parent=Thupl.29378562s0003.v3.1
29378562	JGI_gene	CDS	176429	176502	.	-	0	ID=Thupl.29378562s0003.1.v3.1.CDS.1;Parent=Thupl.29378562s0003.1.v3.1
29378562	JGI_gene	five_prime_UTR	176503	176841	.	-	.	ID=Thupl.29378562s0003.1.v3.1.five_prime_UTR.1;Parent=Thupl.29378562s0003.1.v3.1
29378562	JGI_gene	CDS	171816	174832	.	-	1	ID=Thupl.29378562s0003.1.v3.1.CDS.2;Parent=Thupl.29378562s0003.1.v3.1
29378562	JGI_gene	CDS	171094	171629	.	-	2	ID=Thupl.29378562s0003.1.v3.1.CDS.3;Parent=Thupl.29378562s0003.1.v3.1
29378562	JGI_gene	CDS	170457	170869	.	-	0	ID=Thupl.29378562s0003.1.v3.1.CDS.4;Parent=Thupl.29378562s0003.1.v3.1
29378562	JGI_gene	CDS	170305	170363	.	-	1	ID=Thupl.29378562s0003.1.v3.1.CDS.5;Parent=Thupl.29378562s0003.1.v3.1
29378562	JGI_gene	CDS	168030	170095	.	-	2	ID=Thupl.29378562s0003.1.v3.1.CDS.6;Parent=Thupl.29378562s0003.1.v3.1
29378562	JGI_gene	CDS	167790	167898	.	-	0	ID=Thupl.29378562s0003.1.v3.1.CDS.7;Parent=Thupl.29378562s0003.1.v3.1
29378562	JGI_gene	CDS	167500	167680	.	-	2	ID=Thupl.29378562s0003.1.v3.1.CDS.8;Parent=Thupl.29378562s0003.1.v3.1
29378562	JGI_gene	CDS	165737	165804	.	-	1	ID=Thupl.29378562s0003.1.v3.1.CDS.9;Parent=Thupl.29378562s0003.1.v3.1
29378562	JGI_gene	CDS	165039	165154	.	-	2	ID=Thupl.29378562s0003.1.v3.1.CDS.10;Parent=Thupl.29378562s0003.1.v3.1
29378562	JGI_gene	CDS	163961	164899	.	-	0	ID=Thupl.29378562s0003.1.v3.1.CDS.11;Parent=Thupl.29378562s0003.1.v3.1
29378562	JGI_gene	CDS	160879	160990	.	-	0	ID=Thupl.29378562s0003.1.v3.1.CDS.12;Parent=Thupl.29378562s0003.1.v3.1
29378562	JGI_gene	three_prime_UTR	159919	160762	.	-	.	ID=Thupl.29378562s0003.1.v3.1.three_prime_UTR.1;Parent=Thupl.29378562s0003.1.v3.1
29378562	JGI_gene	CDS	160763	160779	.	-	2	ID=Thupl.29378562s0003.1.v3.1.CDS.13;Parent=Thupl.29378562s0003.1.v3.1
29378562	JGI_gene	gene	472371	473159	.	-	.	ID=Thupl.29378562s0004.v3.1;Name=Thupl.29378562s0004
29378562	JGI_gene	mRNA	472371	473159	.	-	.	ID=Thupl.29378562s0004.1.v3.1;Name=Thupl.29378562s0004.1;longest=1;Parent=Thupl.29378562s0004.v3.1
29378562	JGI_gene	CDS	472371	473159	.	-	0	ID=Thupl.29378562s0004.1.v3.1.CDS.1;Parent=Thupl.29378562s0004.1.v3.1
29378563	JGI_gene	gene	24174	28219	.	-	.	ID=Thupl.29378563s0001.v3.1;Name=Thupl.29378563s0001
29378563	JGI_gene	mRNA	24174	28219	.	-	.	ID=Thupl.29378563s0001.1.v3.1;Name=Thupl.29378563s0001.1;longest=1;Parent=Thupl.29378563s0001.v3.1
29378563	JGI_gene	CDS	27480	28157	.	-	0	ID=Thupl.29378563s0001.1.v3.1.CDS.1;Parent=Thupl.29378563s0001.1.v3.1
29378563	JGI_gene	five_prime_UTR	28158	28219	.	-	.	ID=Thupl.29378563s0001.1.v3.1.five_prime_UTR.1;Parent=Thupl.29378563s0001.1.v3.1
29378563	JGI_gene	CDS	25951	26206	.	-	0	ID=Thupl.29378563s0001.1.v3.1.CDS.2;Parent=Thupl.29378563s0001.1.v3.1
29378563	JGI_gene	three_prime_UTR	24174	24361	.	-	.	ID=Thupl.29378563s0001.1.v3.1.three_prime_UTR.1;Parent=Thupl.29378563s0001.1.v3.1
29378563	JGI_gene	CDS	24362	25188	.	-	2	ID=Thupl.29378563s0001.1.v3.1.CDS.3;Parent=Thupl.29378563s0001.1.v3.1
29378563	JGI_gene	gene	240669	245910	.	+	.	ID=Thupl.29378563s0002.v3.1;Name=Thupl.29378563s0002
29378563	JGI_gene	mRNA	240669	245910	.	+	.	ID=Thupl.29378563s0002.1.v3.1;Name=Thupl.29378563s0002.1;longest=1;Parent=Thupl.29378563s0002.v3.1
29378563	JGI_gene	five_prime_UTR	240669	241051	.	+	.	ID=Thupl.29378563s0002.1.v3.1.five_prime_UTR.1;Parent=Thupl.29378563s0002.1.v3.1
29378563	JGI_gene	CDS	241052	241741	.	+	0	ID=Thupl.29378563s0002.1.v3.1.CDS.1;Parent=Thupl.29378563s0002.1.v3.1
29378563	JGI_gene	CDS	242965	243220	.	+	0	ID=Thupl.29378563s0002.1.v3.1.CDS.2;Parent=Thupl.29378563s0002.1.v3.1
29378563	JGI_gene	CDS	244593	245407	.	+	2	ID=Thupl.29378563s0002.1.v3.1.CDS.3;Parent=Thupl.29378563s0002.1.v3.1
29378563	JGI_gene	three_prime_UTR	245408	245910	.	+	.	ID=Thupl.29378563s0002.1.v3.1.three_prime_UTR.1;Parent=Thupl.29378563s0002.1.v3.1
29378563	JGI_gene	gene	250583	251035	.	+	.	ID=Thupl.29378563s0003.v3.1;Name=Thupl.29378563s0003
29378563	JGI_gene	mRNA	250583	251035	.	+	.	ID=Thupl.29378563s0003.1.v3.1;Name=Thupl.29378563s0003.1;longest=1;Parent=Thupl.29378563s0003.v3.1
29378563	JGI_gene	five_prime_UTR	250583	250595	.	+	.	ID=Thupl.29378563s0003.1.v3.1.five_prime_UTR.1;Parent=Thupl.29378563s0003.1.v3.1
29378563	JGI_gene	CDS	250596	250934	.	+	0	ID=Thupl.29378563s0003.1.v3.1.CDS.1;Parent=Thupl.29378563s0003.1.v3.1
29378563	JGI_gene	three_prime_UTR	250935	251035	.	+	.	ID=Thupl.29378563s0003.1.v3.1.three_prime_UTR.1;Parent=Thupl.29378563s0003.1.v3.1
29378563	JGI_gene	gene	339257	342390	.	+	.	ID=Thupl.29378563s0004.v3.1;Name=Thupl.29378563s0004
29378563	JGI_gene	mRNA	339257	342390	.	+	.	ID=Thupl.29378563s0004.1.v3.1;Name=Thupl.29378563s0004.1;longest=1;Parent=Thupl.29378563s0004.v3.1
29378563	JGI_gene	five_prime_UTR	339257	339328	.	+	.	ID=Thupl.29378563s0004.1.v3.1.five_prime_UTR.1;Parent=Thupl.29378563s0004.1.v3.1
29378563	JGI_gene	CDS	339329	340096	.	+	0	ID=Thupl.29378563s0004.1.v3.1.CDS.1;Parent=Thupl.29378563s0004.1.v3.1
29378563	JGI_gene	three_prime_UTR	340097	340162	.	+	.	ID=Thupl.29378563s0004.1.v3.1.three_prime_UTR.1;Parent=Thupl.29378563s0004.1.v3.1
29378563	JGI_gene	three_prime_UTR	340353	342390	.	+	.	ID=Thupl.29378563s0004.1.v3.1.three_prime_UTR.2;Parent=Thupl.29378563s0004.1.v3.1
29378563	JGI_gene	gene	398931	402947	.	-	.	ID=Thupl.29378563s0005.v3.1;Name=Thupl.29378563s0005
29378563	JGI_gene	mRNA	398931	402947	.	-	.	ID=Thupl.29378563s0005.1.v3.1;Name=Thupl.29378563s0005.1;longest=1;Parent=Thupl.29378563s0005.v3.1
29378563	JGI_gene	CDS	402643	402859	.	-	0	ID=Thupl.29378563s0005.1.v3.1.CDS.1;Parent=Thupl.29378563s0005.1.v3.1
29378563	JGI_gene	five_prime_UTR	402860	402947	.	-	.	ID=Thupl.29378563s0005.1.v3.1.five_prime_UTR.1;Parent=Thupl.29378563s0005.1.v3.1
29378563	JGI_gene	CDS	401533	402061	.	-	2	ID=Thupl.29378563s0005.1.v3.1.CDS.2;Parent=Thupl.29378563s0005.1.v3.1
29378563	JGI_gene	three_prime_UTR	398931	399207	.	-	.	ID=Thupl.29378563s0005.1.v3.1.three_prime_UTR.1;Parent=Thupl.29378563s0005.1.v3.1
29378563	JGI_gene	CDS	399208	400132	.	-	1	ID=Thupl.29378563s0005.1.v3.1.CDS.3;Parent=Thupl.29378563s0005.1.v3.1
29378564	JGI_gene	gene	39977	41488	.	-	.	ID=Thupl.29378564s0001.v3.1;Name=Thupl.29378564s0001
29378564	JGI_gene	mRNA	39977	41488	.	-	.	ID=Thupl.29378564s0001.1.v3.1;Name=Thupl.29378564s0001.1;longest=1;Parent=Thupl.29378564s0001.v3.1
29378564	JGI_gene	CDS	41430	41449	.	-	0	ID=Thupl.29378564s0001.1.v3.1.CDS.1;Parent=Thupl.29378564s0001.1.v3.1
29378564	JGI_gene	five_prime_UTR	41450	41488	.	-	.	ID=Thupl.29378564s0001.1.v3.1.five_prime_UTR.1;Parent=Thupl.29378564s0001.1.v3.1
29378564	JGI_gene	CDS	40852	41296	.	-	1	ID=Thupl.29378564s0001.1.v3.1.CDS.2;Parent=Thupl.29378564s0001.1.v3.1
29378564	JGI_gene	three_prime_UTR	40468	40505	.	-	.	ID=Thupl.29378564s0001.1.v3.1.three_prime_UTR.1;Parent=Thupl.29378564s0001.1.v3.1
29378564	JGI_gene	CDS	40506	40655	.	-	0	ID=Thupl.29378564s0001.1.v3.1.CDS.3;Parent=Thupl.29378564s0001.1.v3.1
29378564	JGI_gene	three_prime_UTR	39977	40272	.	-	.	ID=Thupl.29378564s0001.1.v3.1.three_prime_UTR.2;Parent=Thupl.29378564s0001.1.v3.1
29378564	JGI_gene	gene	250903	252367	.	-	.	ID=Thupl.29378564s0002.v3.1;Name=Thupl.29378564s0002
29378564	JGI_gene	mRNA	250903	252367	.	-	.	ID=Thupl.29378564s0002.1.v3.1;Name=Thupl.29378564s0002.1;longest=1;Parent=Thupl.29378564s0002.v3.1
29378564	JGI_gene	CDS	251924	252367	.	-	0	ID=Thupl.29378564s0002.1.v3.1.CDS.1;Parent=Thupl.29378564s0002.1.v3.1
29378564	JGI_gene	CDS	250903	250959	.	-	0	ID=Thupl.29378564s0002.1.v3.1.CDS.2;Parent=Thupl.29378564s0002.1.v3.1
29378564	JGI_gene	gene	408998	440924	.	+	.	ID=Thupl.29378564s0003.v3.1;Name=Thupl.29378564s0003
29378564	JGI_gene	mRNA	408998	440924	.	+	.	ID=Thupl.29378564s0003.1.v3.1;Name=Thupl.29378564s0003.1;longest=1;Parent=Thupl.29378564s0003.v3.1
29378564	JGI_gene	five_prime_UTR	408998	409152	.	+	.	ID=Thupl.29378564s0003.1.v3.1.five_prime_UTR.1;Parent=Thupl.29378564s0003.1.v3.1
29378564	JGI_gene	CDS	409153	409407	.	+	0	ID=Thupl.29378564s0003.1.v3.1.CDS.1;Parent=Thupl.29378564s0003.1.v3.1
29378564	JGI_gene	CDS	409505	409820	.	+	0	ID=Thupl.29378564s0003.1.v3.1.CDS.2;Parent=Thupl.29378564s0003.1.v3.1
29378564	JGI_gene	CDS	414817	415078	.	+	2	ID=Thupl.29378564s0003.1.v3.1.CDS.3;Parent=Thupl.29378564s0003.1.v3.1
29378564	JGI_gene	CDS	415262	415377	.	+	1	ID=Thupl.29378564s0003.1.v3.1.CDS.4;Parent=Thupl.29378564s0003.1.v3.1
29378564	JGI_gene	CDS	425802	425911	.	+	2	ID=Thupl.29378564s0003.1.v3.1.CDS.5;Parent=Thupl.29378564s0003.1.v3.1
29378564	JGI_gene	CDS	426495	426672	.	+	0	ID=Thupl.29378564s0003.1.v3.1.CDS.6;Parent=Thupl.29378564s0003.1.v3.1
29378564	JGI_gene	CDS	435813	435942	.	+	2	ID=Thupl.29378564s0003.1.v3.1.CDS.7;Parent=Thupl.29378564s0003.1.v3.1
29378564	JGI_gene	CDS	440403	440553	.	+	1	ID=Thupl.29378564s0003.1.v3.1.CDS.8;Parent=Thupl.29378564s0003.1.v3.1
29378564	JGI_gene	three_prime_UTR	440554	440924	.	+	.	ID=Thupl.29378564s0003.1.v3.1.three_prime_UTR.1;Parent=Thupl.29378564s0003.1.v3.1
29378564	JGI_gene	gene	561150	561563	.	-	.	ID=Thupl.29378564s0004.v3.1;Name=Thupl.29378564s0004
29378564	JGI_gene	mRNA	561150	561563	.	-	.	ID=Thupl.29378564s0004.1.v3.1;Name=Thupl.29378564s0004.1;longest=1;Parent=Thupl.29378564s0004.v3.1
29378564	JGI_gene	three_prime_UTR	561150	561325	.	-	.	ID=Thupl.29378564s0004.1.v3.1.three_prime_UTR.1;Parent=Thupl.29378564s0004.1.v3.1
29378564	JGI_gene	CDS	561326	561550	.	-	0	ID=Thupl.29378564s0004.1.v3.1.CDS.1;Parent=Thupl.29378564s0004.1.v3.1
29378564	JGI_gene	five_prime_UTR	561551	561563	.	-	.	ID=Thupl.29378564s0004.1.v3.1.five_prime_UTR.1;Parent=Thupl.29378564s0004.1.v3.1
29378564	JGI_gene	gene	666251	669447	.	-	.	ID=Thupl.29378564s0005.v3.1;Name=Thupl.29378564s0005
29378564	JGI_gene	mRNA	666251	669447	.	-	.	ID=Thupl.29378564s0005.1.v3.1;Name=Thupl.29378564s0005.1;longest=1;Parent=Thupl.29378564s0005.v3.1
29378564	JGI_gene	CDS	669050	669149	.	-	0	ID=Thupl.29378564s0005.1.v3.1.CDS.1;Parent=Thupl.29378564s0005.1.v3.1
29378564	JGI_gene	five_prime_UTR	669150	669447	.	-	.	ID=Thupl.29378564s0005.1.v3.1.five_prime_UTR.1;Parent=Thupl.29378564s0005.1.v3.1
29378564	JGI_gene	CDS	668605	668681	.	-	2	ID=Thupl.29378564s0005.1.v3.1.CDS.2;Parent=Thupl.29378564s0005.1.v3.1
29378564	JGI_gene	CDS	668298	668334	.	-	0	ID=Thupl.29378564s0005.1.v3.1.CDS.3;Parent=Thupl.29378564s0005.1.v3.1
29378564	JGI_gene	CDS	667400	667526	.	-	2	ID=Thupl.29378564s0005.1.v3.1.CDS.4;Parent=Thupl.29378564s0005.1.v3.1
29378564	JGI_gene	CDS	667111	667306	.	-	1	ID=Thupl.29378564s0005.1.v3.1.CDS.5;Parent=Thupl.29378564s0005.1.v3.1
29378564	JGI_gene	three_prime_UTR	666251	666644	.	-	.	ID=Thupl.29378564s0005.1.v3.1.three_prime_UTR.1;Parent=Thupl.29378564s0005.1.v3.1
29378564	JGI_gene	CDS	666645	667013	.	-	0	ID=Thupl.29378564s0005.1.v3.1.CDS.6;Parent=Thupl.29378564s0005.1.v3.1
29378564	JGI_gene	gene	736997	738280	.	-	.	ID=Thupl.29378564s0006.v3.1;Name=Thupl.29378564s0006
29378564	JGI_gene	mRNA	736997	738280	.	-	.	ID=Thupl.29378564s0006.1.v3.1;Name=Thupl.29378564s0006.1;longest=1;Parent=Thupl.29378564s0006.v3.1
29378564	JGI_gene	three_prime_UTR	736997	737289	.	-	.	ID=Thupl.29378564s0006.1.v3.1.three_prime_UTR.1;Parent=Thupl.29378564s0006.1.v3.1
29378564	JGI_gene	CDS	737290	738231	.	-	0	ID=Thupl.29378564s0006.1.v3.1.CDS.1;Parent=Thupl.29378564s0006.1.v3.1
29378564	JGI_gene	five_prime_UTR	738232	738280	.	-	.	ID=Thupl.29378564s0006.1.v3.1.five_prime_UTR.1;Parent=Thupl.29378564s0006.1.v3.1
29378564	JGI_gene	gene	746944	750491	.	-	.	ID=Thupl.29378564s0007.v3.1;Name=Thupl.29378564s0007
29378564	JGI_gene	mRNA	746944	750491	.	-	.	ID=Thupl.29378564s0007.1.v3.1;Name=Thupl.29378564s0007.1;longest=1;Parent=Thupl.29378564s0007.v3.1
29378564	JGI_gene	three_prime_UTR	746944	747149	.	-	.	ID=Thupl.29378564s0007.1.v3.1.three_prime_UTR.1;Parent=Thupl.29378564s0007.1.v3.1
29378564	JGI_gene	CDS	747150	750266	.	-	0	ID=Thupl.29378564s0007.1.v3.1.CDS.1;Parent=Thupl.29378564s0007.1.v3.1
29378564	JGI_gene	five_prime_UTR	750267	750491	.	-	.	ID=Thupl.29378564s0007.1.v3.1.five_prime_UTR.1;Parent=Thupl.29378564s0007.1.v3.1
29378564	JGI_gene	gene	1296009	1301318	.	-	.	ID=Thupl.29378564s0008.v3.1;Name=Thupl.29378564s0008
29378564	JGI_gene	mRNA	1296009	1301318	.	-	.	ID=Thupl.29378564s0008.1.v3.1;Name=Thupl.29378564s0008.1;longest=1;Parent=Thupl.29378564s0008.v3.1
29378564	JGI_gene	CDS	1299060	1300795	.	-	0	ID=Thupl.29378564s0008.1.v3.1.CDS.1;Parent=Thupl.29378564s0008.1.v3.1
29378564	JGI_gene	five_prime_UTR	1300796	1301318	.	-	.	ID=Thupl.29378564s0008.1.v3.1.five_prime_UTR.1;Parent=Thupl.29378564s0008.1.v3.1
29378564	JGI_gene	three_prime_UTR	1296009	1296440	.	-	.	ID=Thupl.29378564s0008.1.v3.1.three_prime_UTR.1;Parent=Thupl.29378564s0008.1.v3.1
29378564	JGI_gene	CDS	1296441	1298010	.	-	1	ID=Thupl.29378564s0008.1.v3.1.CDS.2;Parent=Thupl.29378564s0008.1.v3.1
29378564	JGI_gene	gene	1642046	1669539	.	-	.	ID=Thupl.29378564s0009.v3.1;Name=Thupl.29378564s0009
29378564	JGI_gene	mRNA	1642046	1669539	.	-	.	ID=Thupl.29378564s0009.1.v3.1;Name=Thupl.29378564s0009.1;longest=1;Parent=Thupl.29378564s0009.v3.1
29378564	JGI_gene	CDS	1669268	1669306	.	-	0	ID=Thupl.29378564s0009.1.v3.1.CDS.1;Parent=Thupl.29378564s0009.1.v3.1
29378564	JGI_gene	five_prime_UTR	1669307	1669539	.	-	.	ID=Thupl.29378564s0009.1.v3.1.five_prime_UTR.1;Parent=Thupl.29378564s0009.1.v3.1
29378564	JGI_gene	CDS	1668260	1668337	.	-	0	ID=Thupl.29378564s0009.1.v3.1.CDS.2;Parent=Thupl.29378564s0009.1.v3.1
29378564	JGI_gene	CDS	1668034	1668109	.	-	0	ID=Thupl.29378564s0009.1.v3.1.CDS.3;Parent=Thupl.29378564s0009.1.v3.1
29378564	JGI_gene	CDS	1658020	1658093	.	-	2	ID=Thupl.29378564s0009.1.v3.1.CDS.4;Parent=Thupl.29378564s0009.1.v3.1
29378564	JGI_gene	CDS	1657771	1657841	.	-	0	ID=Thupl.29378564s0009.1.v3.1.CDS.5;Parent=Thupl.29378564s0009.1.v3.1
29378564	JGI_gene	three_prime_UTR	1642857	1642945	.	-	.	ID=Thupl.29378564s0009.1.v3.1.three_prime_UTR.1;Parent=Thupl.29378564s0009.1.v3.1
29378564	JGI_gene	CDS	1642946	1642973	.	-	1	ID=Thupl.29378564s0009.1.v3.1.CDS.6;Parent=Thupl.29378564s0009.1.v3.1
29378564	JGI_gene	three_prime_UTR	1642046	1642706	.	-	.	ID=Thupl.29378564s0009.1.v3.1.three_prime_UTR.2;Parent=Thupl.29378564s0009.1.v3.1
29378564	JGI_gene	gene	1677771	1678679	.	+	.	ID=Thupl.29378564s0010.v3.1;Name=Thupl.29378564s0010
29378564	JGI_gene	mRNA	1677771	1678679	.	+	.	ID=Thupl.29378564s0010.1.v3.1;Name=Thupl.29378564s0010.1;longest=1;Parent=Thupl.29378564s0010.v3.1
29378564	JGI_gene	five_prime_UTR	1677771	1677799	.	+	.	ID=Thupl.29378564s0010.1.v3.1.five_prime_UTR.1;Parent=Thupl.29378564s0010.1.v3.1
29378564	JGI_gene	CDS	1677800	1678393	.	+	0	ID=Thupl.29378564s0010.1.v3.1.CDS.1;Parent=Thupl.29378564s0010.1.v3.1
29378564	JGI_gene	three_prime_UTR	1678394	1678679	.	+	.	ID=Thupl.29378564s0010.1.v3.1.three_prime_UTR.1;Parent=Thupl.29378564s0010.1.v3.1
29378564	JGI_gene	gene	1774223	2070164	.	-	.	ID=Thupl.29378564s0011.v3.1;Name=Thupl.29378564s0011
29378564	JGI_gene	mRNA	1774223	2070164	.	-	.	ID=Thupl.29378564s0011.1.v3.1;Name=Thupl.29378564s0011.1;longest=1;Parent=Thupl.29378564s0011.v3.1
29378564	JGI_gene	CDS	2069897	2070063	.	-	0	ID=Thupl.29378564s0011.1.v3.1.CDS.1;Parent=Thupl.29378564s0011.1.v3.1
29378564	JGI_gene	five_prime_UTR	2070064	2070164	.	-	.	ID=Thupl.29378564s0011.1.v3.1.five_prime_UTR.1;Parent=Thupl.29378564s0011.1.v3.1
29378564	JGI_gene	CDS	2069711	2069813	.	-	1	ID=Thupl.29378564s0011.1.v3.1.CDS.2;Parent=Thupl.29378564s0011.1.v3.1
29378564	JGI_gene	CDS	2069526	2069625	.	-	0	ID=Thupl.29378564s0011.1.v3.1.CDS.3;Parent=Thupl.29378564s0011.1.v3.1
29378564	JGI_gene	CDS	2066484	2066622	.	-	2	ID=Thupl.29378564s0011.1.v3.1.CDS.4;Parent=Thupl.29378564s0011.1.v3.1
29378564	JGI_gene	CDS	2029782	2029848	.	-	1	ID=Thupl.29378564s0011.1.v3.1.CDS.5;Parent=Thupl.29378564s0011.1.v3.1
29378564	JGI_gene	CDS	2006125	2006299	.	-	0	ID=Thupl.29378564s0011.1.v3.1.CDS.6;Parent=Thupl.29378564s0011.1.v3.1
29378564	JGI_gene	CDS	1997132	1997231	.	-	2	ID=Thupl.29378564s0011.1.v3.1.CDS.7;Parent=Thupl.29378564s0011.1.v3.1
29378564	JGI_gene	CDS	1995249	1995346	.	-	1	ID=Thupl.29378564s0011.1.v3.1.CDS.8;Parent=Thupl.29378564s0011.1.v3.1
29378564	JGI_gene	CDS	1972971	1973036	.	-	2	ID=Thupl.29378564s0011.1.v3.1.CDS.9;Parent=Thupl.29378564s0011.1.v3.1
29378564	JGI_gene	CDS	1945266	1945376	.	-	2	ID=Thupl.29378564s0011.1.v3.1.CDS.10;Parent=Thupl.29378564s0011.1.v3.1
29378564	JGI_gene	CDS	1908169	1908285	.	-	2	ID=Thupl.29378564s0011.1.v3.1.CDS.11;Parent=Thupl.29378564s0011.1.v3.1
29378564	JGI_gene	CDS	1880518	1880590	.	-	2	ID=Thupl.29378564s0011.1.v3.1.CDS.12;Parent=Thupl.29378564s0011.1.v3.1
29378564	JGI_gene	CDS	1829094	1829160	.	-	1	ID=Thupl.29378564s0011.1.v3.1.CDS.13;Parent=Thupl.29378564s0011.1.v3.1
29378564	JGI_gene	CDS	1781576	1781657	.	-	0	ID=Thupl.29378564s0011.1.v3.1.CDS.14;Parent=Thupl.29378564s0011.1.v3.1
29378564	JGI_gene	CDS	1781265	1781386	.	-	2	ID=Thupl.29378564s0011.1.v3.1.CDS.15;Parent=Thupl.29378564s0011.1.v3.1
29378564	JGI_gene	CDS	1781004	1781074	.	-	0	ID=Thupl.29378564s0011.1.v3.1.CDS.16;Parent=Thupl.29378564s0011.1.v3.1
29378564	JGI_gene	CDS	1775246	1775355	.	-	1	ID=Thupl.29378564s0011.1.v3.1.CDS.17;Parent=Thupl.29378564s0011.1.v3.1
29378564	JGI_gene	CDS	1775113	1775160	.	-	2	ID=Thupl.29378564s0011.1.v3.1.CDS.18;Parent=Thupl.29378564s0011.1.v3.1
29378564	JGI_gene	CDS	1774879	1775031	.	-	2	ID=Thupl.29378564s0011.1.v3.1.CDS.19;Parent=Thupl.29378564s0011.1.v3.1
29378564	JGI_gene	three_prime_UTR	1774223	1774577	.	-	.	ID=Thupl.29378564s0011.1.v3.1.three_prime_UTR.1;Parent=Thupl.29378564s0011.1.v3.1
29378564	JGI_gene	CDS	1774578	1774795	.	-	2	ID=Thupl.29378564s0011.1.v3.1.CDS.20;Parent=Thupl.29378564s0011.1.v3.1
29378564	JGI_gene	gene	2406960	2419324	.	+	.	ID=Thupl.29378564s0012.v3.1;Name=Thupl.29378564s0012
29378564	JGI_gene	mRNA	2406960	2419324	.	+	.	ID=Thupl.29378564s0012.1.v3.1;Name=Thupl.29378564s0012.1;longest=1;Parent=Thupl.29378564s0012.v3.1
29378564	JGI_gene	five_prime_UTR	2406960	2407006	.	+	.	ID=Thupl.29378564s0012.1.v3.1.five_prime_UTR.1;Parent=Thupl.29378564s0012.1.v3.1
29378564	JGI_gene	CDS	2407007	2407433	.	+	0	ID=Thupl.29378564s0012.1.v3.1.CDS.1;Parent=Thupl.29378564s0012.1.v3.1
29378564	JGI_gene	CDS	2409267	2409439	.	+	2	ID=Thupl.29378564s0012.1.v3.1.CDS.2;Parent=Thupl.29378564s0012.1.v3.1
29378564	JGI_gene	CDS	2409596	2409644	.	+	0	ID=Thupl.29378564s0012.1.v3.1.CDS.3;Parent=Thupl.29378564s0012.1.v3.1
29378564	JGI_gene	CDS	2409751	2409917	.	+	2	ID=Thupl.29378564s0012.1.v3.1.CDS.4;Parent=Thupl.29378564s0012.1.v3.1
29378564	JGI_gene	CDS	2418753	2418836	.	+	0	ID=Thupl.29378564s0012.1.v3.1.CDS.5;Parent=Thupl.29378564s0012.1.v3.1
29378564	JGI_gene	CDS	2418949	2418987	.	+	0	ID=Thupl.29378564s0012.1.v3.1.CDS.6;Parent=Thupl.29378564s0012.1.v3.1
29378564	JGI_gene	three_prime_UTR	2418988	2419324	.	+	.	ID=Thupl.29378564s0012.1.v3.1.three_prime_UTR.1;Parent=Thupl.29378564s0012.1.v3.1
29378564	JGI_gene	gene	2422336	2425988	.	+	.	ID=Thupl.29378564s0013.v3.1;Name=Thupl.29378564s0013
29378564	JGI_gene	mRNA	2422336	2425988	.	+	.	ID=Thupl.29378564s0013.1.v3.1;Name=Thupl.29378564s0013.1;longest=1;Parent=Thupl.29378564s0013.v3.1
29378564	JGI_gene	five_prime_UTR	2422336	2423170	.	+	.	ID=Thupl.29378564s0013.1.v3.1.five_prime_UTR.1;Parent=Thupl.29378564s0013.1.v3.1
29378564	JGI_gene	CDS	2423171	2424181	.	+	0	ID=Thupl.29378564s0013.1.v3.1.CDS.1;Parent=Thupl.29378564s0013.1.v3.1
29378564	JGI_gene	three_prime_UTR	2424182	2425988	.	+	.	ID=Thupl.29378564s0013.1.v3.1.three_prime_UTR.1;Parent=Thupl.29378564s0013.1.v3.1
29378564	JGI_gene	gene	2459657	2460226	.	+	.	ID=Thupl.29378564s0014.v3.1;Name=Thupl.29378564s0014
29378564	JGI_gene	mRNA	2459657	2460226	.	+	.	ID=Thupl.29378564s0014.1.v3.1;Name=Thupl.29378564s0014.1;longest=1;Parent=Thupl.29378564s0014.v3.1
29378564	JGI_gene	CDS	2459657	2460226	.	+	0	ID=Thupl.29378564s0014.1.v3.1.CDS.1;Parent=Thupl.29378564s0014.1.v3.1
29378564	JGI_gene	gene	2473772	2475128	.	-	.	ID=Thupl.29378564s0015.v3.1;Name=Thupl.29378564s0015
29378564	JGI_gene	mRNA	2473772	2475128	.	-	.	ID=Thupl.29378564s0015.1.v3.1;Name=Thupl.29378564s0015.1;longest=1;Parent=Thupl.29378564s0015.v3.1
29378564	JGI_gene	five_prime_UTR	2475027	2475128	.	-	.	ID=Thupl.29378564s0015.1.v3.1.five_prime_UTR.1;Parent=Thupl.29378564s0015.1.v3.1
29378564	JGI_gene	three_prime_UTR	2473772	2473942	.	-	.	ID=Thupl.29378564s0015.1.v3.1.three_prime_UTR.1;Parent=Thupl.29378564s0015.1.v3.1
29378564	JGI_gene	CDS	2473943	2474383	.	-	0	ID=Thupl.29378564s0015.1.v3.1.CDS.1;Parent=Thupl.29378564s0015.1.v3.1
29378564	JGI_gene	five_prime_UTR	2474384	2474935	.	-	.	ID=Thupl.29378564s0015.1.v3.1.five_prime_UTR.2;Parent=Thupl.29378564s0015.1.v3.1
29378565	JGI_gene	gene	53490	58879	.	-	.	ID=Thupl.29378565s0001.v3.1;Name=Thupl.29378565s0001
29378565	JGI_gene	mRNA	53490	58879	.	-	.	ID=Thupl.29378565s0001.1.v3.1;Name=Thupl.29378565s0001.1;longest=1;Parent=Thupl.29378565s0001.v3.1
29378565	JGI_gene	CDS	57989	58624	.	-	0	ID=Thupl.29378565s0001.1.v3.1.CDS.1;Parent=Thupl.29378565s0001.1.v3.1
29378565	JGI_gene	five_prime_UTR	58625	58879	.	-	.	ID=Thupl.29378565s0001.1.v3.1.five_prime_UTR.1;Parent=Thupl.29378565s0001.1.v3.1
29378565	JGI_gene	CDS	56710	56904	.	-	0	ID=Thupl.29378565s0001.1.v3.1.CDS.2;Parent=Thupl.29378565s0001.1.v3.1
29378565	JGI_gene	CDS	56488	56593	.	-	0	ID=Thupl.29378565s0001.1.v3.1.CDS.3;Parent=Thupl.29378565s0001.1.v3.1
29378565	JGI_gene	CDS	55543	56246	.	-	2	ID=Thupl.29378565s0001.1.v3.1.CDS.4;Parent=Thupl.29378565s0001.1.v3.1
29378565	JGI_gene	CDS	54349	55209	.	-	0	ID=Thupl.29378565s0001.1.v3.1.CDS.5;Parent=Thupl.29378565s0001.1.v3.1
29378565	JGI_gene	three_prime_UTR	53490	54034	.	-	.	ID=Thupl.29378565s0001.1.v3.1.three_prime_UTR.1;Parent=Thupl.29378565s0001.1.v3.1
29378565	JGI_gene	CDS	54035	54235	.	-	0	ID=Thupl.29378565s0001.1.v3.1.CDS.6;Parent=Thupl.29378565s0001.1.v3.1
29378565	JGI_gene	gene	62797	66720	.	-	.	ID=Thupl.29378565s0002.v3.1;Name=Thupl.29378565s0002
29378565	JGI_gene	mRNA	62797	66720	.	-	.	ID=Thupl.29378565s0002.1.v3.1;Name=Thupl.29378565s0002.1;longest=1;Parent=Thupl.29378565s0002.v3.1
29378565	JGI_gene	three_prime_UTR	62797	63508	.	-	.	ID=Thupl.29378565s0002.1.v3.1.three_prime_UTR.1;Parent=Thupl.29378565s0002.1.v3.1
29378565	JGI_gene	CDS	63509	66199	.	-	0	ID=Thupl.29378565s0002.1.v3.1.CDS.1;Parent=Thupl.29378565s0002.1.v3.1
29378565	JGI_gene	five_prime_UTR	66200	66720	.	-	.	ID=Thupl.29378565s0002.1.v3.1.five_prime_UTR.1;Parent=Thupl.29378565s0002.1.v3.1
29378567	JGI_gene	gene	82443	82649	.	-	.	ID=Thupl.29378567s0001.v3.1;Name=Thupl.29378567s0001
29378567	JGI_gene	mRNA	82443	82649	.	-	.	ID=Thupl.29378567s0001.1.v3.1;Name=Thupl.29378567s0001.1;longest=1;Parent=Thupl.29378567s0001.v3.1
29378567	JGI_gene	CDS	82443	82649	.	-	0	ID=Thupl.29378567s0001.1.v3.1.CDS.1;Parent=Thupl.29378567s0001.1.v3.1
29378567	JGI_gene	gene	138203	168192	.	-	.	ID=Thupl.29378567s0002.v3.1;Name=Thupl.29378567s0002
29378567	JGI_gene	mRNA	138203	168192	.	-	.	ID=Thupl.29378567s0002.1.v3.1;Name=Thupl.29378567s0002.1;longest=1;Parent=Thupl.29378567s0002.v3.1
29378567	JGI_gene	CDS	167621	168192	.	-	0	ID=Thupl.29378567s0002.1.v3.1.CDS.1;Parent=Thupl.29378567s0002.1.v3.1
29378567	JGI_gene	CDS	152733	152832	.	-	1	ID=Thupl.29378567s0002.1.v3.1.CDS.2;Parent=Thupl.29378567s0002.1.v3.1
29378567	JGI_gene	CDS	152515	152610	.	-	0	ID=Thupl.29378567s0002.1.v3.1.CDS.3;Parent=Thupl.29378567s0002.1.v3.1
29378567	JGI_gene	CDS	152264	152344	.	-	0	ID=Thupl.29378567s0002.1.v3.1.CDS.4;Parent=Thupl.29378567s0002.1.v3.1
29378567	JGI_gene	CDS	138203	138265	.	-	0	ID=Thupl.29378567s0002.1.v3.1.CDS.5;Parent=Thupl.29378567s0002.1.v3.1
29378567	JGI_gene	gene	175550	185565	.	-	.	ID=Thupl.29378567s0003.v3.1;Name=Thupl.29378567s0003
29378567	JGI_gene	mRNA	175550	185565	.	-	.	ID=Thupl.29378567s0003.1.v3.1;Name=Thupl.29378567s0003.1;longest=1;Parent=Thupl.29378567s0003.v3.1
29378567	JGI_gene	CDS	184887	185411	.	-	0	ID=Thupl.29378567s0003.1.v3.1.CDS.1;Parent=Thupl.29378567s0003.1.v3.1
29378567	JGI_gene	five_prime_UTR	185412	185565	.	-	.	ID=Thupl.29378567s0003.1.v3.1.five_prime_UTR.1;Parent=Thupl.29378567s0003.1.v3.1
29378567	JGI_gene	CDS	181267	181900	.	-	0	ID=Thupl.29378567s0003.1.v3.1.CDS.2;Parent=Thupl.29378567s0003.1.v3.1
29378567	JGI_gene	CDS	180735	181012	.	-	2	ID=Thupl.29378567s0003.1.v3.1.CDS.3;Parent=Thupl.29378567s0003.1.v3.1
29378567	JGI_gene	CDS	180453	180648	.	-	0	ID=Thupl.29378567s0003.1.v3.1.CDS.4;Parent=Thupl.29378567s0003.1.v3.1
29378567	JGI_gene	CDS	180318	180343	.	-	2	ID=Thupl.29378567s0003.1.v3.1.CDS.5;Parent=Thupl.29378567s0003.1.v3.1
29378567	JGI_gene	CDS	179770	180179	.	-	0	ID=Thupl.29378567s0003.1.v3.1.CDS.6;Parent=Thupl.29378567s0003.1.v3.1
29378567	JGI_gene	CDS	179554	179643	.	-	1	ID=Thupl.29378567s0003.1.v3.1.CDS.7;Parent=Thupl.29378567s0003.1.v3.1
29378567	JGI_gene	CDS	179236	179434	.	-	1	ID=Thupl.29378567s0003.1.v3.1.CDS.8;Parent=Thupl.29378567s0003.1.v3.1
29378567	JGI_gene	CDS	179034	179138	.	-	0	ID=Thupl.29378567s0003.1.v3.1.CDS.9;Parent=Thupl.29378567s0003.1.v3.1
29378567	JGI_gene	CDS	178659	178910	.	-	0	ID=Thupl.29378567s0003.1.v3.1.CDS.10;Parent=Thupl.29378567s0003.1.v3.1
29378567	JGI_gene	CDS	178323	178532	.	-	0	ID=Thupl.29378567s0003.1.v3.1.CDS.11;Parent=Thupl.29378567s0003.1.v3.1
29378567	JGI_gene	CDS	177905	178144	.	-	0	ID=Thupl.29378567s0003.1.v3.1.CDS.12;Parent=Thupl.29378567s0003.1.v3.1
29378567	JGI_gene	CDS	177662	177800	.	-	0	ID=Thupl.29378567s0003.1.v3.1.CDS.13;Parent=Thupl.29378567s0003.1.v3.1
29378567	JGI_gene	three_prime_UTR	175550	176027	.	-	.	ID=Thupl.29378567s0003.1.v3.1.three_prime_UTR.1;Parent=Thupl.29378567s0003.1.v3.1
29378567	JGI_gene	CDS	176028	177436	.	-	2	ID=Thupl.29378567s0003.1.v3.1.CDS.14;Parent=Thupl.29378567s0003.1.v3.1
29378567	JGI_gene	gene	358428	423044	.	+	.	ID=Thupl.29378567s0004.v3.1;Name=Thupl.29378567s0004
29378567	JGI_gene	mRNA	358428	423044	.	+	.	ID=Thupl.29378567s0004.1.v3.1;Name=Thupl.29378567s0004.1;longest=1;Parent=Thupl.29378567s0004.v3.1
29378567	JGI_gene	five_prime_UTR	358428	358917	.	+	.	ID=Thupl.29378567s0004.1.v3.1.five_prime_UTR.1;Parent=Thupl.29378567s0004.1.v3.1
29378567	JGI_gene	CDS	358918	359124	.	+	0	ID=Thupl.29378567s0004.1.v3.1.CDS.1;Parent=Thupl.29378567s0004.1.v3.1
29378567	JGI_gene	CDS	360961	361719	.	+	0	ID=Thupl.29378567s0004.1.v3.1.CDS.2;Parent=Thupl.29378567s0004.1.v3.1
29378567	JGI_gene	CDS	379538	379696	.	+	0	ID=Thupl.29378567s0004.1.v3.1.CDS.3;Parent=Thupl.29378567s0004.1.v3.1
29378567	JGI_gene	CDS	410786	411775	.	+	0	ID=Thupl.29378567s0004.1.v3.1.CDS.4;Parent=Thupl.29378567s0004.1.v3.1
29378567	JGI_gene	CDS	420556	420597	.	+	0	ID=Thupl.29378567s0004.1.v3.1.CDS.5;Parent=Thupl.29378567s0004.1.v3.1
29378567	JGI_gene	three_prime_UTR	420598	423044	.	+	.	ID=Thupl.29378567s0004.1.v3.1.three_prime_UTR.1;Parent=Thupl.29378567s0004.1.v3.1
29378567	JGI_gene	gene	430063	430473	.	+	.	ID=Thupl.29378567s0005.v3.1;Name=Thupl.29378567s0005
29378567	JGI_gene	mRNA	430063	430473	.	+	.	ID=Thupl.29378567s0005.1.v3.1;Name=Thupl.29378567s0005.1;longest=1;Parent=Thupl.29378567s0005.v3.1
29378567	JGI_gene	CDS	430063	430210	.	+	0	ID=Thupl.29378567s0005.1.v3.1.CDS.1;Parent=Thupl.29378567s0005.1.v3.1
29378567	JGI_gene	CDS	430301	430473	.	+	2	ID=Thupl.29378567s0005.1.v3.1.CDS.2;Parent=Thupl.29378567s0005.1.v3.1
29378567	JGI_gene	gene	546369	552835	.	+	.	ID=Thupl.29378567s0006.v3.1;Name=Thupl.29378567s0006
29378567	JGI_gene	mRNA	546369	552835	.	+	.	ID=Thupl.29378567s0006.1.v3.1;Name=Thupl.29378567s0006.1;longest=1;Parent=Thupl.29378567s0006.v3.1
29378567	JGI_gene	CDS	546369	546537	.	+	0	ID=Thupl.29378567s0006.1.v3.1.CDS.1;Parent=Thupl.29378567s0006.1.v3.1
29378567	JGI_gene	CDS	546628	546926	.	+	2	ID=Thupl.29378567s0006.1.v3.1.CDS.2;Parent=Thupl.29378567s0006.1.v3.1
29378567	JGI_gene	CDS	552743	552835	.	+	0	ID=Thupl.29378567s0006.1.v3.1.CDS.3;Parent=Thupl.29378567s0006.1.v3.1
29378567	JGI_gene	gene	555710	556263	.	+	.	ID=Thupl.29378567s0007.v3.1;Name=Thupl.29378567s0007
29378567	JGI_gene	mRNA	555710	556263	.	+	.	ID=Thupl.29378567s0007.1.v3.1;Name=Thupl.29378567s0007.1;longest=1;Parent=Thupl.29378567s0007.v3.1
29378567	JGI_gene	CDS	555710	555878	.	+	0	ID=Thupl.29378567s0007.1.v3.1.CDS.1;Parent=Thupl.29378567s0007.1.v3.1
29378567	JGI_gene	CDS	555971	556263	.	+	2	ID=Thupl.29378567s0007.1.v3.1.CDS.2;Parent=Thupl.29378567s0007.1.v3.1
29378567	JGI_gene	gene	635090	635408	.	+	.	ID=Thupl.29378567s0008.v3.1;Name=Thupl.29378567s0008
29378567	JGI_gene	mRNA	635090	635408	.	+	.	ID=Thupl.29378567s0008.1.v3.1;Name=Thupl.29378567s0008.1;longest=1;Parent=Thupl.29378567s0008.v3.1
29378567	JGI_gene	CDS	635090	635150	.	+	0	ID=Thupl.29378567s0008.1.v3.1.CDS.1;Parent=Thupl.29378567s0008.1.v3.1
29378567	JGI_gene	CDS	635189	635279	.	+	2	ID=Thupl.29378567s0008.1.v3.1.CDS.2;Parent=Thupl.29378567s0008.1.v3.1
29378567	JGI_gene	CDS	635315	635408	.	+	1	ID=Thupl.29378567s0008.1.v3.1.CDS.3;Parent=Thupl.29378567s0008.1.v3.1
29378567	JGI_gene	gene	677285	678910	.	+	.	ID=Thupl.29378567s0009.v3.1;Name=Thupl.29378567s0009
29378567	JGI_gene	mRNA	677285	678910	.	+	.	ID=Thupl.29378567s0009.1.v3.1;Name=Thupl.29378567s0009.1;longest=1;Parent=Thupl.29378567s0009.v3.1
29378567	JGI_gene	CDS	677285	677387	.	+	0	ID=Thupl.29378567s0009.1.v3.1.CDS.1;Parent=Thupl.29378567s0009.1.v3.1
29378567	JGI_gene	CDS	678240	678477	.	+	2	ID=Thupl.29378567s0009.1.v3.1.CDS.2;Parent=Thupl.29378567s0009.1.v3.1
29378567	JGI_gene	CDS	678835	678910	.	+	1	ID=Thupl.29378567s0009.1.v3.1.CDS.3;Parent=Thupl.29378567s0009.1.v3.1
29378567	JGI_gene	gene	839273	839953	.	-	.	ID=Thupl.29378567s0010.v3.1;Name=Thupl.29378567s0010
29378567	JGI_gene	mRNA	839273	839953	.	-	.	ID=Thupl.29378567s0010.1.v3.1;Name=Thupl.29378567s0010.1;longest=1;Parent=Thupl.29378567s0010.v3.1
29378567	JGI_gene	CDS	839809	839953	.	-	0	ID=Thupl.29378567s0010.1.v3.1.CDS.1;Parent=Thupl.29378567s0010.1.v3.1
29378567	JGI_gene	CDS	839273	839712	.	-	2	ID=Thupl.29378567s0010.1.v3.1.CDS.2;Parent=Thupl.29378567s0010.1.v3.1
29378568	JGI_gene	gene	189007	192828	.	-	.	ID=Thupl.29378568s0001.v3.1;Name=Thupl.29378568s0001
29378568	JGI_gene	mRNA	189007	192828	.	-	.	ID=Thupl.29378568s0001.1.v3.1;Name=Thupl.29378568s0001.1;longest=1;Parent=Thupl.29378568s0001.v3.1
29378568	JGI_gene	three_prime_UTR	189007	190209	.	-	.	ID=Thupl.29378568s0001.1.v3.1.three_prime_UTR.1;Parent=Thupl.29378568s0001.1.v3.1
29378568	JGI_gene	CDS	190210	191559	.	-	0	ID=Thupl.29378568s0001.1.v3.1.CDS.1;Parent=Thupl.29378568s0001.1.v3.1
29378568	JGI_gene	five_prime_UTR	191560	192828	.	-	.	ID=Thupl.29378568s0001.1.v3.1.five_prime_UTR.1;Parent=Thupl.29378568s0001.1.v3.1
29378568	JGI_gene	gene	238503	239249	.	+	.	ID=Thupl.29378568s0002.v3.1;Name=Thupl.29378568s0002
29378568	JGI_gene	mRNA	238503	239249	.	+	.	ID=Thupl.29378568s0002.1.v3.1;Name=Thupl.29378568s0002.1;longest=1;Parent=Thupl.29378568s0002.v3.1
29378568	JGI_gene	CDS	238503	239249	.	+	0	ID=Thupl.29378568s0002.1.v3.1.CDS.1;Parent=Thupl.29378568s0002.1.v3.1
29378568	JGI_gene	gene	360755	461967	.	-	.	ID=Thupl.29378568s0003.v3.1;Name=Thupl.29378568s0003
29378568	JGI_gene	mRNA	360755	461967	.	-	.	ID=Thupl.29378568s0003.1.v3.1;Name=Thupl.29378568s0003.1;longest=1;Parent=Thupl.29378568s0003.v3.1
29378568	JGI_gene	CDS	461653	461662	.	-	0	ID=Thupl.29378568s0003.1.v3.1.CDS.1;Parent=Thupl.29378568s0003.1.v3.1
29378568	JGI_gene	five_prime_UTR	461663	461967	.	-	.	ID=Thupl.29378568s0003.1.v3.1.five_prime_UTR.1;Parent=Thupl.29378568s0003.1.v3.1
29378568	JGI_gene	CDS	433605	433887	.	-	2	ID=Thupl.29378568s0003.1.v3.1.CDS.2;Parent=Thupl.29378568s0003.1.v3.1
29378568	JGI_gene	CDS	433420	433517	.	-	1	ID=Thupl.29378568s0003.1.v3.1.CDS.3;Parent=Thupl.29378568s0003.1.v3.1
29378568	JGI_gene	CDS	398524	398763	.	-	2	ID=Thupl.29378568s0003.1.v3.1.CDS.4;Parent=Thupl.29378568s0003.1.v3.1
29378568	JGI_gene	CDS	397844	398005	.	-	2	ID=Thupl.29378568s0003.1.v3.1.CDS.5;Parent=Thupl.29378568s0003.1.v3.1
29378568	JGI_gene	CDS	391968	392057	.	-	2	ID=Thupl.29378568s0003.1.v3.1.CDS.6;Parent=Thupl.29378568s0003.1.v3.1
29378568	JGI_gene	three_prime_UTR	360755	361329	.	-	.	ID=Thupl.29378568s0003.1.v3.1.three_prime_UTR.1;Parent=Thupl.29378568s0003.1.v3.1
29378568	JGI_gene	CDS	361330	361535	.	-	2	ID=Thupl.29378568s0003.1.v3.1.CDS.7;Parent=Thupl.29378568s0003.1.v3.1
29378568	JGI_gene	gene	840088	863258	.	-	.	ID=Thupl.29378568s0004.v3.1;Name=Thupl.29378568s0004
29378568	JGI_gene	mRNA	840088	863258	.	-	.	ID=Thupl.29378568s0004.1.v3.1;Name=Thupl.29378568s0004.1;longest=1;Parent=Thupl.29378568s0004.v3.1
29378568	JGI_gene	CDS	861688	862371	.	-	0	ID=Thupl.29378568s0004.1.v3.1.CDS.1;Parent=Thupl.29378568s0004.1.v3.1
29378568	JGI_gene	five_prime_UTR	862372	863258	.	-	.	ID=Thupl.29378568s0004.1.v3.1.five_prime_UTR.1;Parent=Thupl.29378568s0004.1.v3.1
29378568	JGI_gene	CDS	854309	854341	.	-	0	ID=Thupl.29378568s0004.1.v3.1.CDS.2;Parent=Thupl.29378568s0004.1.v3.1
29378568	JGI_gene	CDS	852552	852639	.	-	0	ID=Thupl.29378568s0004.1.v3.1.CDS.3;Parent=Thupl.29378568s0004.1.v3.1
29378568	JGI_gene	CDS	842440	842903	.	-	2	ID=Thupl.29378568s0004.1.v3.1.CDS.4;Parent=Thupl.29378568s0004.1.v3.1
29378568	JGI_gene	CDS	842002	842268	.	-	0	ID=Thupl.29378568s0004.1.v3.1.CDS.5;Parent=Thupl.29378568s0004.1.v3.1
29378568	JGI_gene	CDS	841500	841849	.	-	0	ID=Thupl.29378568s0004.1.v3.1.CDS.6;Parent=Thupl.29378568s0004.1.v3.1
29378568	JGI_gene	three_prime_UTR	840088	840859	.	-	.	ID=Thupl.29378568s0004.1.v3.1.three_prime_UTR.1;Parent=Thupl.29378568s0004.1.v3.1
29378568	JGI_gene	CDS	840860	841391	.	-	1	ID=Thupl.29378568s0004.1.v3.1.CDS.7;Parent=Thupl.29378568s0004.1.v3.1
29378568	JGI_gene	gene	1537387	1539893	.	-	.	ID=Thupl.29378568s0005.v3.1;Name=Thupl.29378568s0005
29378568	JGI_gene	mRNA	1537387	1539893	.	-	.	ID=Thupl.29378568s0005.1.v3.1;Name=Thupl.29378568s0005.1;longest=1;Parent=Thupl.29378568s0005.v3.1
29378568	JGI_gene	five_prime_UTR	1539781	1539893	.	-	.	ID=Thupl.29378568s0005.1.v3.1.five_prime_UTR.1;Parent=Thupl.29378568s0005.1.v3.1
29378568	JGI_gene	five_prime_UTR	1539325	1539465	.	-	.	ID=Thupl.29378568s0005.1.v3.1.five_prime_UTR.2;Parent=Thupl.29378568s0005.1.v3.1
29378568	JGI_gene	CDS	1537831	1537890	.	-	0	ID=Thupl.29378568s0005.1.v3.1.CDS.1;Parent=Thupl.29378568s0005.1.v3.1
29378568	JGI_gene	five_prime_UTR	1537891	1537960	.	-	.	ID=Thupl.29378568s0005.1.v3.1.five_prime_UTR.3;Parent=Thupl.29378568s0005.1.v3.1
29378568	JGI_gene	three_prime_UTR	1537387	1537496	.	-	.	ID=Thupl.29378568s0005.1.v3.1.three_prime_UTR.1;Parent=Thupl.29378568s0005.1.v3.1
29378568	JGI_gene	CDS	1537497	1537745	.	-	0	ID=Thupl.29378568s0005.1.v3.1.CDS.2;Parent=Thupl.29378568s0005.1.v3.1
29378568	JGI_gene	gene	1565852	1569699	.	-	.	ID=Thupl.29378568s0006.v3.1;Name=Thupl.29378568s0006
29378568	JGI_gene	mRNA	1565852	1569699	.	-	.	ID=Thupl.29378568s0006.1.v3.1;Name=Thupl.29378568s0006.1;longest=1;Parent=Thupl.29378568s0006.v3.1
29378568	JGI_gene	CDS	1569202	1569544	.	-	0	ID=Thupl.29378568s0006.1.v3.1.CDS.1;Parent=Thupl.29378568s0006.1.v3.1
29378568	JGI_gene	five_prime_UTR	1569545	1569699	.	-	.	ID=Thupl.29378568s0006.1.v3.1.five_prime_UTR.1;Parent=Thupl.29378568s0006.1.v3.1
29378568	JGI_gene	CDS	1568793	1568933	.	-	2	ID=Thupl.29378568s0006.1.v3.1.CDS.2;Parent=Thupl.29378568s0006.1.v3.1
29378568	JGI_gene	CDS	1567977	1568249	.	-	2	ID=Thupl.29378568s0006.1.v3.1.CDS.3;Parent=Thupl.29378568s0006.1.v3.1
29378568	JGI_gene	CDS	1567639	1567736	.	-	2	ID=Thupl.29378568s0006.1.v3.1.CDS.4;Parent=Thupl.29378568s0006.1.v3.1
29378568	JGI_gene	CDS	1566758	1566901	.	-	0	ID=Thupl.29378568s0006.1.v3.1.CDS.5;Parent=Thupl.29378568s0006.1.v3.1
29378568	JGI_gene	three_prime_UTR	1565852	1566087	.	-	.	ID=Thupl.29378568s0006.1.v3.1.three_prime_UTR.1;Parent=Thupl.29378568s0006.1.v3.1
29378568	JGI_gene	CDS	1566088	1566672	.	-	0	ID=Thupl.29378568s0006.1.v3.1.CDS.6;Parent=Thupl.29378568s0006.1.v3.1
29378568	JGI_gene	gene	1598791	1602641	.	-	.	ID=Thupl.29378568s0007.v3.1;Name=Thupl.29378568s0007
29378568	JGI_gene	mRNA	1598791	1602641	.	-	.	ID=Thupl.29378568s0007.1.v3.1;Name=Thupl.29378568s0007.1;longest=1;Parent=Thupl.29378568s0007.v3.1
29378568	JGI_gene	CDS	1601750	1602092	.	-	0	ID=Thupl.29378568s0007.1.v3.1.CDS.1;Parent=Thupl.29378568s0007.1.v3.1
29378568	JGI_gene	five_prime_UTR	1602093	1602641	.	-	.	ID=Thupl.29378568s0007.1.v3.1.five_prime_UTR.1;Parent=Thupl.29378568s0007.1.v3.1
29378568	JGI_gene	CDS	1601218	1601358	.	-	2	ID=Thupl.29378568s0007.1.v3.1.CDS.2;Parent=Thupl.29378568s0007.1.v3.1
29378568	JGI_gene	CDS	1600849	1601121	.	-	2	ID=Thupl.29378568s0007.1.v3.1.CDS.3;Parent=Thupl.29378568s0007.1.v3.1
29378568	JGI_gene	CDS	1600656	1600759	.	-	2	ID=Thupl.29378568s0007.1.v3.1.CDS.4;Parent=Thupl.29378568s0007.1.v3.1
29378568	JGI_gene	CDS	1599956	1600099	.	-	0	ID=Thupl.29378568s0007.1.v3.1.CDS.5;Parent=Thupl.29378568s0007.1.v3.1
29378568	JGI_gene	three_prime_UTR	1598791	1599223	.	-	.	ID=Thupl.29378568s0007.1.v3.1.three_prime_UTR.1;Parent=Thupl.29378568s0007.1.v3.1
29378568	JGI_gene	CDS	1599224	1599856	.	-	0	ID=Thupl.29378568s0007.1.v3.1.CDS.6;Parent=Thupl.29378568s0007.1.v3.1
29378568	JGI_gene	gene	1615999	1620148	.	+	.	ID=Thupl.29378568s0008.v3.1;Name=Thupl.29378568s0008
29378568	JGI_gene	mRNA	1615999	1620148	.	+	.	ID=Thupl.29378568s0008.1.v3.1;Name=Thupl.29378568s0008.1;longest=1;Parent=Thupl.29378568s0008.v3.1
29378568	JGI_gene	CDS	1615999	1616811	.	+	0	ID=Thupl.29378568s0008.1.v3.1.CDS.1;Parent=Thupl.29378568s0008.1.v3.1
29378568	JGI_gene	CDS	1616884	1617102	.	+	0	ID=Thupl.29378568s0008.1.v3.1.CDS.2;Parent=Thupl.29378568s0008.1.v3.1
29378568	JGI_gene	CDS	1617157	1617498	.	+	0	ID=Thupl.29378568s0008.1.v3.1.CDS.3;Parent=Thupl.29378568s0008.1.v3.1
29378568	JGI_gene	CDS	1617981	1618700	.	+	0	ID=Thupl.29378568s0008.1.v3.1.CDS.4;Parent=Thupl.29378568s0008.1.v3.1
29378568	JGI_gene	CDS	1618857	1618924	.	+	0	ID=Thupl.29378568s0008.1.v3.1.CDS.5;Parent=Thupl.29378568s0008.1.v3.1
29378568	JGI_gene	CDS	1618978	1619140	.	+	1	ID=Thupl.29378568s0008.1.v3.1.CDS.6;Parent=Thupl.29378568s0008.1.v3.1
29378568	JGI_gene	CDS	1619192	1619460	.	+	0	ID=Thupl.29378568s0008.1.v3.1.CDS.7;Parent=Thupl.29378568s0008.1.v3.1
29378568	JGI_gene	CDS	1619533	1620148	.	+	1	ID=Thupl.29378568s0008.1.v3.1.CDS.8;Parent=Thupl.29378568s0008.1.v3.1
29378568	JGI_gene	gene	1746475	1748804	.	-	.	ID=Thupl.29378568s0009.v3.1;Name=Thupl.29378568s0009
29378568	JGI_gene	mRNA	1746475	1748804	.	-	.	ID=Thupl.29378568s0009.1.v3.1;Name=Thupl.29378568s0009.1;longest=1;Parent=Thupl.29378568s0009.v3.1
29378568	JGI_gene	CDS	1747878	1748804	.	-	0	ID=Thupl.29378568s0009.1.v3.1.CDS.1;Parent=Thupl.29378568s0009.1.v3.1
29378568	JGI_gene	CDS	1747256	1747814	.	-	0	ID=Thupl.29378568s0009.1.v3.1.CDS.2;Parent=Thupl.29378568s0009.1.v3.1
29378568	JGI_gene	CDS	1747058	1747218	.	-	2	ID=Thupl.29378568s0009.1.v3.1.CDS.3;Parent=Thupl.29378568s0009.1.v3.1
29378568	JGI_gene	CDS	1746475	1747014	.	-	0	ID=Thupl.29378568s0009.1.v3.1.CDS.4;Parent=Thupl.29378568s0009.1.v3.1
29378568	JGI_gene	gene	1754973	1755092	.	-	.	ID=Thupl.29378568s0010.v3.1;Name=Thupl.29378568s0010
29378568	JGI_gene	mRNA	1754973	1755092	.	-	.	ID=Thupl.29378568s0010.1.v3.1;Name=Thupl.29378568s0010.1;longest=1;Parent=Thupl.29378568s0010.v3.1
29378568	JGI_gene	CDS	1754973	1755092	.	-	0	ID=Thupl.29378568s0010.1.v3.1.CDS.1;Parent=Thupl.29378568s0010.1.v3.1
29378568	JGI_gene	gene	1819234	1819554	.	-	.	ID=Thupl.29378568s0011.v3.1;Name=Thupl.29378568s0011
29378568	JGI_gene	mRNA	1819234	1819554	.	-	.	ID=Thupl.29378568s0011.1.v3.1;Name=Thupl.29378568s0011.1;longest=1;Parent=Thupl.29378568s0011.v3.1
29378568	JGI_gene	CDS	1819234	1819554	.	-	0	ID=Thupl.29378568s0011.1.v3.1.CDS.1;Parent=Thupl.29378568s0011.1.v3.1
29378568	JGI_gene	gene	2412344	2415320	.	+	.	ID=Thupl.29378568s0012.v3.1;Name=Thupl.29378568s0012
29378568	JGI_gene	mRNA	2412344	2415320	.	+	.	ID=Thupl.29378568s0012.1.v3.1;Name=Thupl.29378568s0012.1;longest=1;Parent=Thupl.29378568s0012.v3.1
29378568	JGI_gene	five_prime_UTR	2412344	2413409	.	+	.	ID=Thupl.29378568s0012.1.v3.1.five_prime_UTR.1;Parent=Thupl.29378568s0012.1.v3.1
29378568	JGI_gene	CDS	2413410	2413460	.	+	0	ID=Thupl.29378568s0012.1.v3.1.CDS.1;Parent=Thupl.29378568s0012.1.v3.1
29378568	JGI_gene	CDS	2413973	2414896	.	+	0	ID=Thupl.29378568s0012.1.v3.1.CDS.2;Parent=Thupl.29378568s0012.1.v3.1
29378568	JGI_gene	three_prime_UTR	2414897	2415320	.	+	.	ID=Thupl.29378568s0012.1.v3.1.three_prime_UTR.1;Parent=Thupl.29378568s0012.1.v3.1
29378568	JGI_gene	gene	2425136	2428946	.	+	.	ID=Thupl.29378568s0013.v3.1;Name=Thupl.29378568s0013
29378568	JGI_gene	mRNA	2425136	2428946	.	+	.	ID=Thupl.29378568s0013.1.v3.1;Name=Thupl.29378568s0013.1;longest=1;Parent=Thupl.29378568s0013.v3.1
29378568	JGI_gene	CDS	2425136	2425146	.	+	0	ID=Thupl.29378568s0013.1.v3.1.CDS.1;Parent=Thupl.29378568s0013.1.v3.1
29378568	JGI_gene	CDS	2428676	2428946	.	+	1	ID=Thupl.29378568s0013.1.v3.1.CDS.2;Parent=Thupl.29378568s0013.1.v3.1
29378569	JGI_gene	gene	20087	176222	.	+	.	ID=Thupl.29378569s0001.v3.1;Name=Thupl.29378569s0001
29378569	JGI_gene	mRNA	20087	176222	.	+	.	ID=Thupl.29378569s0001.1.v3.1;Name=Thupl.29378569s0001.1;longest=1;Parent=Thupl.29378569s0001.v3.1
29378569	JGI_gene	five_prime_UTR	20087	21126	.	+	.	ID=Thupl.29378569s0001.1.v3.1.five_prime_UTR.1;Parent=Thupl.29378569s0001.1.v3.1
29378569	JGI_gene	CDS	21127	21158	.	+	0	ID=Thupl.29378569s0001.1.v3.1.CDS.1;Parent=Thupl.29378569s0001.1.v3.1
29378569	JGI_gene	CDS	21904	21934	.	+	1	ID=Thupl.29378569s0001.1.v3.1.CDS.2;Parent=Thupl.29378569s0001.1.v3.1
29378569	JGI_gene	CDS	22066	22171	.	+	0	ID=Thupl.29378569s0001.1.v3.1.CDS.3;Parent=Thupl.29378569s0001.1.v3.1
29378569	JGI_gene	CDS	22320	22394	.	+	2	ID=Thupl.29378569s0001.1.v3.1.CDS.4;Parent=Thupl.29378569s0001.1.v3.1
29378569	JGI_gene	CDS	23002	23089	.	+	2	ID=Thupl.29378569s0001.1.v3.1.CDS.5;Parent=Thupl.29378569s0001.1.v3.1
29378569	JGI_gene	CDS	23195	23299	.	+	1	ID=Thupl.29378569s0001.1.v3.1.CDS.6;Parent=Thupl.29378569s0001.1.v3.1
29378569	JGI_gene	CDS	107377	108208	.	+	1	ID=Thupl.29378569s0001.1.v3.1.CDS.7;Parent=Thupl.29378569s0001.1.v3.1
29378569	JGI_gene	CDS	108447	108628	.	+	0	ID=Thupl.29378569s0001.1.v3.1.CDS.8;Parent=Thupl.29378569s0001.1.v3.1
29378569	JGI_gene	CDS	173907	174015	.	+	1	ID=Thupl.29378569s0001.1.v3.1.CDS.9;Parent=Thupl.29378569s0001.1.v3.1
29378569	JGI_gene	CDS	174193	174341	.	+	0	ID=Thupl.29378569s0001.1.v3.1.CDS.10;Parent=Thupl.29378569s0001.1.v3.1
29378569	JGI_gene	CDS	174447	174639	.	+	1	ID=Thupl.29378569s0001.1.v3.1.CDS.11;Parent=Thupl.29378569s0001.1.v3.1
29378569	JGI_gene	three_prime_UTR	174640	174652	.	+	.	ID=Thupl.29378569s0001.1.v3.1.three_prime_UTR.1;Parent=Thupl.29378569s0001.1.v3.1
29378569	JGI_gene	three_prime_UTR	174831	176222	.	+	.	ID=Thupl.29378569s0001.1.v3.1.three_prime_UTR.2;Parent=Thupl.29378569s0001.1.v3.1
29378569	JGI_gene	gene	816736	856440	.	+	.	ID=Thupl.29378569s0002.v3.1;Name=Thupl.29378569s0002
29378569	JGI_gene	mRNA	816736	856440	.	+	.	ID=Thupl.29378569s0002.1.v3.1;Name=Thupl.29378569s0002.1;longest=1;Parent=Thupl.29378569s0002.v3.1
29378569	JGI_gene	five_prime_UTR	816736	816859	.	+	.	ID=Thupl.29378569s0002.1.v3.1.five_prime_UTR.1;Parent=Thupl.29378569s0002.1.v3.1
29378569	JGI_gene	CDS	816860	817284	.	+	0	ID=Thupl.29378569s0002.1.v3.1.CDS.1;Parent=Thupl.29378569s0002.1.v3.1
29378569	JGI_gene	CDS	818196	818331	.	+	1	ID=Thupl.29378569s0002.1.v3.1.CDS.2;Parent=Thupl.29378569s0002.1.v3.1
29378569	JGI_gene	CDS	852119	852240	.	+	0	ID=Thupl.29378569s0002.1.v3.1.CDS.3;Parent=Thupl.29378569s0002.1.v3.1
29378569	JGI_gene	CDS	855368	855437	.	+	1	ID=Thupl.29378569s0002.1.v3.1.CDS.4;Parent=Thupl.29378569s0002.1.v3.1
29378569	JGI_gene	CDS	855724	855873	.	+	0	ID=Thupl.29378569s0002.1.v3.1.CDS.5;Parent=Thupl.29378569s0002.1.v3.1
29378569	JGI_gene	CDS	856001	856136	.	+	0	ID=Thupl.29378569s0002.1.v3.1.CDS.6;Parent=Thupl.29378569s0002.1.v3.1
29378569	JGI_gene	CDS	856220	856320	.	+	2	ID=Thupl.29378569s0002.1.v3.1.CDS.7;Parent=Thupl.29378569s0002.1.v3.1
29378569	JGI_gene	three_prime_UTR	856321	856440	.	+	.	ID=Thupl.29378569s0002.1.v3.1.three_prime_UTR.1;Parent=Thupl.29378569s0002.1.v3.1
29378569	JGI_gene	gene	1210929	1238118	.	+	.	ID=Thupl.29378569s0003.v3.1;Name=Thupl.29378569s0003
29378569	JGI_gene	mRNA	1210929	1238118	.	+	.	ID=Thupl.29378569s0003.1.v3.1;Name=Thupl.29378569s0003.1;longest=1;Parent=Thupl.29378569s0003.v3.1
29378569	JGI_gene	five_prime_UTR	1210929	1210934	.	+	.	ID=Thupl.29378569s0003.1.v3.1.five_prime_UTR.1;Parent=Thupl.29378569s0003.1.v3.1
29378569	JGI_gene	CDS	1210935	1211492	.	+	0	ID=Thupl.29378569s0003.1.v3.1.CDS.1;Parent=Thupl.29378569s0003.1.v3.1
29378569	JGI_gene	CDS	1216592	1216637	.	+	0	ID=Thupl.29378569s0003.1.v3.1.CDS.2;Parent=Thupl.29378569s0003.1.v3.1
29378569	JGI_gene	CDS	1216762	1216840	.	+	2	ID=Thupl.29378569s0003.1.v3.1.CDS.3;Parent=Thupl.29378569s0003.1.v3.1
29378569	JGI_gene	CDS	1216957	1217002	.	+	1	ID=Thupl.29378569s0003.1.v3.1.CDS.4;Parent=Thupl.29378569s0003.1.v3.1
29378569	JGI_gene	CDS	1217104	1217202	.	+	0	ID=Thupl.29378569s0003.1.v3.1.CDS.5;Parent=Thupl.29378569s0003.1.v3.1
29378569	JGI_gene	CDS	1235135	1235203	.	+	0	ID=Thupl.29378569s0003.1.v3.1.CDS.6;Parent=Thupl.29378569s0003.1.v3.1
29378569	JGI_gene	CDS	1235326	1235668	.	+	0	ID=Thupl.29378569s0003.1.v3.1.CDS.7;Parent=Thupl.29378569s0003.1.v3.1
29378569	JGI_gene	CDS	1235925	1236091	.	+	2	ID=Thupl.29378569s0003.1.v3.1.CDS.8;Parent=Thupl.29378569s0003.1.v3.1
29378569	JGI_gene	CDS	1236185	1237720	.	+	0	ID=Thupl.29378569s0003.1.v3.1.CDS.9;Parent=Thupl.29378569s0003.1.v3.1
29378569	JGI_gene	three_prime_UTR	1237721	1238118	.	+	.	ID=Thupl.29378569s0003.1.v3.1.three_prime_UTR.1;Parent=Thupl.29378569s0003.1.v3.1
29378570	JGI_gene	gene	47999	53483	.	-	.	ID=Thupl.29378570s0001.v3.1;Name=Thupl.29378570s0001
29378570	JGI_gene	mRNA	47999	53483	.	-	.	ID=Thupl.29378570s0001.1.v3.1;Name=Thupl.29378570s0001.1;longest=1;Parent=Thupl.29378570s0001.v3.1
29378570	JGI_gene	five_prime_UTR	53229	53483	.	-	.	ID=Thupl.29378570s0001.1.v3.1.five_prime_UTR.1;Parent=Thupl.29378570s0001.1.v3.1
29378570	JGI_gene	CDS	52975	53107	.	-	0	ID=Thupl.29378570s0001.1.v3.1.CDS.1;Parent=Thupl.29378570s0001.1.v3.1
29378570	JGI_gene	five_prime_UTR	53108	53113	.	-	.	ID=Thupl.29378570s0001.1.v3.1.five_prime_UTR.2;Parent=Thupl.29378570s0001.1.v3.1
29378570	JGI_gene	CDS	52765	52900	.	-	2	ID=Thupl.29378570s0001.1.v3.1.CDS.2;Parent=Thupl.29378570s0001.1.v3.1
29378570	JGI_gene	CDS	52332	52403	.	-	1	ID=Thupl.29378570s0001.1.v3.1.CDS.3;Parent=Thupl.29378570s0001.1.v3.1
29378570	JGI_gene	CDS	52132	52203	.	-	1	ID=Thupl.29378570s0001.1.v3.1.CDS.4;Parent=Thupl.29378570s0001.1.v3.1
29378570	JGI_gene	CDS	51967	52038	.	-	1	ID=Thupl.29378570s0001.1.v3.1.CDS.5;Parent=Thupl.29378570s0001.1.v3.1
29378570	JGI_gene	CDS	51749	51820	.	-	1	ID=Thupl.29378570s0001.1.v3.1.CDS.6;Parent=Thupl.29378570s0001.1.v3.1
29378570	JGI_gene	CDS	51372	51443	.	-	1	ID=Thupl.29378570s0001.1.v3.1.CDS.7;Parent=Thupl.29378570s0001.1.v3.1
29378570	JGI_gene	CDS	51148	51260	.	-	1	ID=Thupl.29378570s0001.1.v3.1.CDS.8;Parent=Thupl.29378570s0001.1.v3.1
29378570	JGI_gene	CDS	50096	50275	.	-	2	ID=Thupl.29378570s0001.1.v3.1.CDS.9;Parent=Thupl.29378570s0001.1.v3.1
29378570	JGI_gene	CDS	49653	49985	.	-	2	ID=Thupl.29378570s0001.1.v3.1.CDS.10;Parent=Thupl.29378570s0001.1.v3.1
29378570	JGI_gene	CDS	49305	49559	.	-	2	ID=Thupl.29378570s0001.1.v3.1.CDS.11;Parent=Thupl.29378570s0001.1.v3.1
29378570	JGI_gene	CDS	49023	49156	.	-	2	ID=Thupl.29378570s0001.1.v3.1.CDS.12;Parent=Thupl.29378570s0001.1.v3.1
29378570	JGI_gene	three_prime_UTR	47999	48706	.	-	.	ID=Thupl.29378570s0001.1.v3.1.three_prime_UTR.1;Parent=Thupl.29378570s0001.1.v3.1
29378570	JGI_gene	CDS	48707	48925	.	-	0	ID=Thupl.29378570s0001.1.v3.1.CDS.13;Parent=Thupl.29378570s0001.1.v3.1
29378570	JGI_gene	gene	79231	80003	.	+	.	ID=Thupl.29378570s0002.v3.1;Name=Thupl.29378570s0002
29378570	JGI_gene	mRNA	79231	80003	.	+	.	ID=Thupl.29378570s0002.1.v3.1;Name=Thupl.29378570s0002.1;longest=1;Parent=Thupl.29378570s0002.v3.1
29378570	JGI_gene	five_prime_UTR	79231	79277	.	+	.	ID=Thupl.29378570s0002.1.v3.1.five_prime_UTR.1;Parent=Thupl.29378570s0002.1.v3.1
29378570	JGI_gene	CDS	79278	79721	.	+	0	ID=Thupl.29378570s0002.1.v3.1.CDS.1;Parent=Thupl.29378570s0002.1.v3.1
29378570	JGI_gene	three_prime_UTR	79722	80003	.	+	.	ID=Thupl.29378570s0002.1.v3.1.three_prime_UTR.1;Parent=Thupl.29378570s0002.1.v3.1
29378570	JGI_gene	gene	86550	87002	.	+	.	ID=Thupl.29378570s0003.v3.1;Name=Thupl.29378570s0003
29378570	JGI_gene	mRNA	86550	87002	.	+	.	ID=Thupl.29378570s0003.1.v3.1;Name=Thupl.29378570s0003.1;longest=1;Parent=Thupl.29378570s0003.v3.1
29378570	JGI_gene	CDS	86550	87002	.	+	0	ID=Thupl.29378570s0003.1.v3.1.CDS.1;Parent=Thupl.29378570s0003.1.v3.1
29378570	JGI_gene	gene	176446	193663	.	+	.	ID=Thupl.29378570s0004.v3.1;Name=Thupl.29378570s0004
29378570	JGI_gene	mRNA	176446	193663	.	+	.	ID=Thupl.29378570s0004.1.v3.1;Name=Thupl.29378570s0004.1;longest=1;Parent=Thupl.29378570s0004.v3.1
29378570	JGI_gene	five_prime_UTR	176446	176744	.	+	.	ID=Thupl.29378570s0004.1.v3.1.five_prime_UTR.1;Parent=Thupl.29378570s0004.1.v3.1
29378570	JGI_gene	CDS	176745	176816	.	+	0	ID=Thupl.29378570s0004.1.v3.1.CDS.1;Parent=Thupl.29378570s0004.1.v3.1
29378570	JGI_gene	CDS	178213	178319	.	+	0	ID=Thupl.29378570s0004.1.v3.1.CDS.2;Parent=Thupl.29378570s0004.1.v3.1
29378570	JGI_gene	CDS	181281	181413	.	+	1	ID=Thupl.29378570s0004.1.v3.1.CDS.3;Parent=Thupl.29378570s0004.1.v3.1
29378570	JGI_gene	CDS	183140	183283	.	+	0	ID=Thupl.29378570s0004.1.v3.1.CDS.4;Parent=Thupl.29378570s0004.1.v3.1
29378570	JGI_gene	CDS	183901	184059	.	+	0	ID=Thupl.29378570s0004.1.v3.1.CDS.5;Parent=Thupl.29378570s0004.1.v3.1
29378570	JGI_gene	CDS	185415	185488	.	+	0	ID=Thupl.29378570s0004.1.v3.1.CDS.6;Parent=Thupl.29378570s0004.1.v3.1
29378570	JGI_gene	CDS	185604	185679	.	+	1	ID=Thupl.29378570s0004.1.v3.1.CDS.7;Parent=Thupl.29378570s0004.1.v3.1
29378570	JGI_gene	CDS	185815	185870	.	+	0	ID=Thupl.29378570s0004.1.v3.1.CDS.8;Parent=Thupl.29378570s0004.1.v3.1
29378570	JGI_gene	CDS	188857	188944	.	+	1	ID=Thupl.29378570s0004.1.v3.1.CDS.9;Parent=Thupl.29378570s0004.1.v3.1
29378570	JGI_gene	CDS	189090	189230	.	+	0	ID=Thupl.29378570s0004.1.v3.1.CDS.10;Parent=Thupl.29378570s0004.1.v3.1
29378570	JGI_gene	CDS	189342	189491	.	+	0	ID=Thupl.29378570s0004.1.v3.1.CDS.11;Parent=Thupl.29378570s0004.1.v3.1
29378570	JGI_gene	CDS	192984	193202	.	+	0	ID=Thupl.29378570s0004.1.v3.1.CDS.12;Parent=Thupl.29378570s0004.1.v3.1
29378570	JGI_gene	three_prime_UTR	193203	193663	.	+	.	ID=Thupl.29378570s0004.1.v3.1.three_prime_UTR.1;Parent=Thupl.29378570s0004.1.v3.1
29378570	JGI_gene	gene	275988	276509	.	-	.	ID=Thupl.29378570s0005.v3.1;Name=Thupl.29378570s0005
29378570	JGI_gene	mRNA	275988	276509	.	-	.	ID=Thupl.29378570s0005.1.v3.1;Name=Thupl.29378570s0005.1;longest=1;Parent=Thupl.29378570s0005.v3.1
29378570	JGI_gene	CDS	275988	276509	.	-	0	ID=Thupl.29378570s0005.1.v3.1.CDS.1;Parent=Thupl.29378570s0005.1.v3.1
29378570	JGI_gene	gene	345885	346076	.	-	.	ID=Thupl.29378570s0006.v3.1;Name=Thupl.29378570s0006
29378570	JGI_gene	mRNA	345885	346076	.	-	.	ID=Thupl.29378570s0006.1.v3.1;Name=Thupl.29378570s0006.1;longest=1;Parent=Thupl.29378570s0006.v3.1
29378570	JGI_gene	CDS	345885	346076	.	-	0	ID=Thupl.29378570s0006.1.v3.1.CDS.1;Parent=Thupl.29378570s0006.1.v3.1
29378570	JGI_gene	gene	391682	394013	.	+	.	ID=Thupl.29378570s0007.v3.1;Name=Thupl.29378570s0007
29378570	JGI_gene	mRNA	391682	394013	.	+	.	ID=Thupl.29378570s0007.1.v3.1;Name=Thupl.29378570s0007.1;longest=1;Parent=Thupl.29378570s0007.v3.1
29378570	JGI_gene	five_prime_UTR	391682	392141	.	+	.	ID=Thupl.29378570s0007.1.v3.1.five_prime_UTR.1;Parent=Thupl.29378570s0007.1.v3.1
29378570	JGI_gene	five_prime_UTR	392323	392373	.	+	.	ID=Thupl.29378570s0007.1.v3.1.five_prime_UTR.2;Parent=Thupl.29378570s0007.1.v3.1
29378570	JGI_gene	five_prime_UTR	392566	392628	.	+	.	ID=Thupl.29378570s0007.1.v3.1.five_prime_UTR.3;Parent=Thupl.29378570s0007.1.v3.1
29378570	JGI_gene	CDS	392629	392772	.	+	0	ID=Thupl.29378570s0007.1.v3.1.CDS.1;Parent=Thupl.29378570s0007.1.v3.1
29378570	JGI_gene	CDS	393101	393535	.	+	0	ID=Thupl.29378570s0007.1.v3.1.CDS.2;Parent=Thupl.29378570s0007.1.v3.1
29378570	JGI_gene	CDS	393624	393710	.	+	0	ID=Thupl.29378570s0007.1.v3.1.CDS.3;Parent=Thupl.29378570s0007.1.v3.1
29378570	JGI_gene	three_prime_UTR	393711	394013	.	+	.	ID=Thupl.29378570s0007.1.v3.1.three_prime_UTR.1;Parent=Thupl.29378570s0007.1.v3.1
29378570	JGI_gene	gene	593867	594184	.	+	.	ID=Thupl.29378570s0008.v3.1;Name=Thupl.29378570s0008
29378570	JGI_gene	mRNA	593867	594184	.	+	.	ID=Thupl.29378570s0008.1.v3.1;Name=Thupl.29378570s0008.1;longest=1;Parent=Thupl.29378570s0008.v3.1
29378570	JGI_gene	CDS	593867	594184	.	+	0	ID=Thupl.29378570s0008.1.v3.1.CDS.1;Parent=Thupl.29378570s0008.1.v3.1
29378570	JGI_gene	gene	596853	598556	.	+	.	ID=Thupl.29378570s0009.v3.1;Name=Thupl.29378570s0009
29378570	JGI_gene	mRNA	596853	598556	.	+	.	ID=Thupl.29378570s0009.1.v3.1;Name=Thupl.29378570s0009.1;longest=1;Parent=Thupl.29378570s0009.v3.1
29378570	JGI_gene	five_prime_UTR	596853	596860	.	+	.	ID=Thupl.29378570s0009.1.v3.1.five_prime_UTR.1;Parent=Thupl.29378570s0009.1.v3.1
29378570	JGI_gene	CDS	596861	598312	.	+	0	ID=Thupl.29378570s0009.1.v3.1.CDS.1;Parent=Thupl.29378570s0009.1.v3.1
29378570	JGI_gene	three_prime_UTR	598313	598556	.	+	.	ID=Thupl.29378570s0009.1.v3.1.three_prime_UTR.1;Parent=Thupl.29378570s0009.1.v3.1
29378570	JGI_gene	gene	629999	643781	.	-	.	ID=Thupl.29378570s0010.v3.1;Name=Thupl.29378570s0010
29378570	JGI_gene	mRNA	629999	643781	.	-	.	ID=Thupl.29378570s0010.1.v3.1;Name=Thupl.29378570s0010.1;longest=1;Parent=Thupl.29378570s0010.v3.1
29378570	JGI_gene	CDS	643662	643705	.	-	0	ID=Thupl.29378570s0010.1.v3.1.CDS.1;Parent=Thupl.29378570s0010.1.v3.1
29378570	JGI_gene	five_prime_UTR	643706	643781	.	-	.	ID=Thupl.29378570s0010.1.v3.1.five_prime_UTR.1;Parent=Thupl.29378570s0010.1.v3.1
29378570	JGI_gene	CDS	630657	630735	.	-	1	ID=Thupl.29378570s0010.1.v3.1.CDS.2;Parent=Thupl.29378570s0010.1.v3.1
29378570	JGI_gene	three_prime_UTR	629999	630178	.	-	.	ID=Thupl.29378570s0010.1.v3.1.three_prime_UTR.1;Parent=Thupl.29378570s0010.1.v3.1
29378570	JGI_gene	CDS	630179	630418	.	-	0	ID=Thupl.29378570s0010.1.v3.1.CDS.3;Parent=Thupl.29378570s0010.1.v3.1
29378570	JGI_gene	gene	828714	829082	.	+	.	ID=Thupl.29378570s0011.v3.1;Name=Thupl.29378570s0011
29378570	JGI_gene	mRNA	828714	829082	.	+	.	ID=Thupl.29378570s0011.1.v3.1;Name=Thupl.29378570s0011.1;longest=1;Parent=Thupl.29378570s0011.v3.1
29378570	JGI_gene	CDS	828714	829082	.	+	0	ID=Thupl.29378570s0011.1.v3.1.CDS.1;Parent=Thupl.29378570s0011.1.v3.1
29378570	JGI_gene	gene	842785	843162	.	-	.	ID=Thupl.29378570s0012.v3.1;Name=Thupl.29378570s0012
29378570	JGI_gene	mRNA	842785	843162	.	-	.	ID=Thupl.29378570s0012.1.v3.1;Name=Thupl.29378570s0012.1;longest=1;Parent=Thupl.29378570s0012.v3.1
29378570	JGI_gene	three_prime_UTR	842785	842835	.	-	.	ID=Thupl.29378570s0012.1.v3.1.three_prime_UTR.1;Parent=Thupl.29378570s0012.1.v3.1
29378570	JGI_gene	CDS	842836	843006	.	-	0	ID=Thupl.29378570s0012.1.v3.1.CDS.1;Parent=Thupl.29378570s0012.1.v3.1
29378570	JGI_gene	five_prime_UTR	843007	843162	.	-	.	ID=Thupl.29378570s0012.1.v3.1.five_prime_UTR.1;Parent=Thupl.29378570s0012.1.v3.1
29378570	JGI_gene	gene	844734	854801	.	-	.	ID=Thupl.29378570s0013.v3.1;Name=Thupl.29378570s0013
29378570	JGI_gene	mRNA	844734	854801	.	-	.	ID=Thupl.29378570s0013.1.v3.1;Name=Thupl.29378570s0013.1;longest=1;Parent=Thupl.29378570s0013.v3.1
29378570	JGI_gene	CDS	854473	854801	.	-	0	ID=Thupl.29378570s0013.1.v3.1.CDS.1;Parent=Thupl.29378570s0013.1.v3.1
29378570	JGI_gene	CDS	846352	846418	.	-	1	ID=Thupl.29378570s0013.1.v3.1.CDS.2;Parent=Thupl.29378570s0013.1.v3.1
29378570	JGI_gene	CDS	845007	845180	.	-	0	ID=Thupl.29378570s0013.1.v3.1.CDS.3;Parent=Thupl.29378570s0013.1.v3.1
29378570	JGI_gene	CDS	844734	844778	.	-	0	ID=Thupl.29378570s0013.1.v3.1.CDS.4;Parent=Thupl.29378570s0013.1.v3.1
29378570	JGI_gene	gene	856847	896309	.	-	.	ID=Thupl.29378570s0014.v3.1;Name=Thupl.29378570s0014
29378570	JGI_gene	mRNA	856847	896309	.	-	.	ID=Thupl.29378570s0014.1.v3.1;Name=Thupl.29378570s0014.1;longest=1;Parent=Thupl.29378570s0014.v3.1
29378570	JGI_gene	CDS	895436	896037	.	-	0	ID=Thupl.29378570s0014.1.v3.1.CDS.1;Parent=Thupl.29378570s0014.1.v3.1
29378570	JGI_gene	five_prime_UTR	896038	896309	.	-	.	ID=Thupl.29378570s0014.1.v3.1.five_prime_UTR.1;Parent=Thupl.29378570s0014.1.v3.1
29378570	JGI_gene	CDS	877193	878297	.	-	1	ID=Thupl.29378570s0014.1.v3.1.CDS.2;Parent=Thupl.29378570s0014.1.v3.1
29378570	JGI_gene	CDS	876750	877091	.	-	0	ID=Thupl.29378570s0014.1.v3.1.CDS.3;Parent=Thupl.29378570s0014.1.v3.1
29378570	JGI_gene	CDS	874655	876652	.	-	0	ID=Thupl.29378570s0014.1.v3.1.CDS.4;Parent=Thupl.29378570s0014.1.v3.1
29378570	JGI_gene	CDS	873816	874558	.	-	0	ID=Thupl.29378570s0014.1.v3.1.CDS.5;Parent=Thupl.29378570s0014.1.v3.1
29378570	JGI_gene	CDS	857674	857707	.	-	1	ID=Thupl.29378570s0014.1.v3.1.CDS.6;Parent=Thupl.29378570s0014.1.v3.1
29378570	JGI_gene	CDS	856847	856969	.	-	0	ID=Thupl.29378570s0014.1.v3.1.CDS.7;Parent=Thupl.29378570s0014.1.v3.1
29378570	JGI_gene	gene	869011	869975	.	+	.	ID=Thupl.29378570s0015.v3.1;Name=Thupl.29378570s0015
29378570	JGI_gene	mRNA	869011	869975	.	+	.	ID=Thupl.29378570s0015.1.v3.1;Name=Thupl.29378570s0015.1;longest=1;Parent=Thupl.29378570s0015.v3.1
29378570	JGI_gene	five_prime_UTR	869011	869493	.	+	.	ID=Thupl.29378570s0015.1.v3.1.five_prime_UTR.1;Parent=Thupl.29378570s0015.1.v3.1
29378570	JGI_gene	CDS	869494	869886	.	+	0	ID=Thupl.29378570s0015.1.v3.1.CDS.1;Parent=Thupl.29378570s0015.1.v3.1
29378570	JGI_gene	three_prime_UTR	869887	869975	.	+	.	ID=Thupl.29378570s0015.1.v3.1.three_prime_UTR.1;Parent=Thupl.29378570s0015.1.v3.1
29378570	JGI_gene	gene	959128	979640	.	+	.	ID=Thupl.29378570s0016.v3.1;Name=Thupl.29378570s0016
29378570	JGI_gene	mRNA	959128	979640	.	+	.	ID=Thupl.29378570s0016.1.v3.1;Name=Thupl.29378570s0016.1;longest=1;Parent=Thupl.29378570s0016.v3.1
29378570	JGI_gene	five_prime_UTR	959128	960511	.	+	.	ID=Thupl.29378570s0016.1.v3.1.five_prime_UTR.1;Parent=Thupl.29378570s0016.1.v3.1
29378570	JGI_gene	five_prime_UTR	960706	960748	.	+	.	ID=Thupl.29378570s0016.1.v3.1.five_prime_UTR.2;Parent=Thupl.29378570s0016.1.v3.1
29378570	JGI_gene	CDS	960749	961153	.	+	0	ID=Thupl.29378570s0016.1.v3.1.CDS.1;Parent=Thupl.29378570s0016.1.v3.1
29378570	JGI_gene	CDS	961616	961870	.	+	0	ID=Thupl.29378570s0016.1.v3.1.CDS.2;Parent=Thupl.29378570s0016.1.v3.1
29378570	JGI_gene	CDS	962011	962133	.	+	0	ID=Thupl.29378570s0016.1.v3.1.CDS.3;Parent=Thupl.29378570s0016.1.v3.1
29378570	JGI_gene	CDS	978297	978416	.	+	0	ID=Thupl.29378570s0016.1.v3.1.CDS.4;Parent=Thupl.29378570s0016.1.v3.1
29378570	JGI_gene	CDS	978525	978840	.	+	0	ID=Thupl.29378570s0016.1.v3.1.CDS.5;Parent=Thupl.29378570s0016.1.v3.1
29378570	JGI_gene	CDS	978960	979273	.	+	2	ID=Thupl.29378570s0016.1.v3.1.CDS.6;Parent=Thupl.29378570s0016.1.v3.1
29378570	JGI_gene	three_prime_UTR	979274	979640	.	+	.	ID=Thupl.29378570s0016.1.v3.1.three_prime_UTR.1;Parent=Thupl.29378570s0016.1.v3.1
29378571	JGI_gene	gene	88702	92923	.	-	.	ID=Thupl.29378571s0001.v3.1;Name=Thupl.29378571s0001
29378571	JGI_gene	mRNA	88702	92923	.	-	.	ID=Thupl.29378571s0001.1.v3.1;Name=Thupl.29378571s0001.1;longest=1;Parent=Thupl.29378571s0001.v3.1
29378571	JGI_gene	CDS	92806	92923	.	-	0	ID=Thupl.29378571s0001.1.v3.1.CDS.1;Parent=Thupl.29378571s0001.1.v3.1
29378571	JGI_gene	CDS	88702	88928	.	-	2	ID=Thupl.29378571s0001.1.v3.1.CDS.2;Parent=Thupl.29378571s0001.1.v3.1
29378572	JGI_gene	gene	190205	195124	.	-	.	ID=Thupl.29378572s0001.v3.1;Name=Thupl.29378572s0001
29378572	JGI_gene	mRNA	190205	195124	.	-	.	ID=Thupl.29378572s0001.1.v3.1;Name=Thupl.29378572s0001.1;longest=1;Parent=Thupl.29378572s0001.v3.1
29378572	JGI_gene	CDS	194347	194577	.	-	0	ID=Thupl.29378572s0001.1.v3.1.CDS.1;Parent=Thupl.29378572s0001.1.v3.1
29378572	JGI_gene	five_prime_UTR	194578	195124	.	-	.	ID=Thupl.29378572s0001.1.v3.1.five_prime_UTR.1;Parent=Thupl.29378572s0001.1.v3.1
29378572	JGI_gene	CDS	194005	194091	.	-	0	ID=Thupl.29378572s0001.1.v3.1.CDS.2;Parent=Thupl.29378572s0001.1.v3.1
29378572	JGI_gene	CDS	192265	192681	.	-	0	ID=Thupl.29378572s0001.1.v3.1.CDS.3;Parent=Thupl.29378572s0001.1.v3.1
29378572	JGI_gene	CDS	191526	191777	.	-	0	ID=Thupl.29378572s0001.1.v3.1.CDS.4;Parent=Thupl.29378572s0001.1.v3.1
29378572	JGI_gene	three_prime_UTR	190205	191139	.	-	.	ID=Thupl.29378572s0001.1.v3.1.three_prime_UTR.1;Parent=Thupl.29378572s0001.1.v3.1
29378572	JGI_gene	CDS	191140	191370	.	-	0	ID=Thupl.29378572s0001.1.v3.1.CDS.5;Parent=Thupl.29378572s0001.1.v3.1
29378572	JGI_gene	gene	432559	437878	.	+	.	ID=Thupl.29378572s0002.v3.1;Name=Thupl.29378572s0002
29378572	JGI_gene	mRNA	432559	437878	.	+	.	ID=Thupl.29378572s0002.1.v3.1;Name=Thupl.29378572s0002.1;longest=1;Parent=Thupl.29378572s0002.v3.1
29378572	JGI_gene	five_prime_UTR	432559	432608	.	+	.	ID=Thupl.29378572s0002.1.v3.1.five_prime_UTR.1;Parent=Thupl.29378572s0002.1.v3.1
29378572	JGI_gene	CDS	432609	432614	.	+	0	ID=Thupl.29378572s0002.1.v3.1.CDS.1;Parent=Thupl.29378572s0002.1.v3.1
29378572	JGI_gene	CDS	432712	432776	.	+	0	ID=Thupl.29378572s0002.1.v3.1.CDS.2;Parent=Thupl.29378572s0002.1.v3.1
29378572	JGI_gene	CDS	436330	436387	.	+	1	ID=Thupl.29378572s0002.1.v3.1.CDS.3;Parent=Thupl.29378572s0002.1.v3.1
29378572	JGI_gene	CDS	436482	436590	.	+	0	ID=Thupl.29378572s0002.1.v3.1.CDS.4;Parent=Thupl.29378572s0002.1.v3.1
29378572	JGI_gene	CDS	436674	436790	.	+	2	ID=Thupl.29378572s0002.1.v3.1.CDS.5;Parent=Thupl.29378572s0002.1.v3.1
29378572	JGI_gene	CDS	436884	437039	.	+	2	ID=Thupl.29378572s0002.1.v3.1.CDS.6;Parent=Thupl.29378572s0002.1.v3.1
29378572	JGI_gene	CDS	437172	437419	.	+	2	ID=Thupl.29378572s0002.1.v3.1.CDS.7;Parent=Thupl.29378572s0002.1.v3.1
29378572	JGI_gene	three_prime_UTR	437420	437878	.	+	.	ID=Thupl.29378572s0002.1.v3.1.three_prime_UTR.1;Parent=Thupl.29378572s0002.1.v3.1
29378572	JGI_gene	gene	568363	993294	.	-	.	ID=Thupl.29378572s0003.v3.1;Name=Thupl.29378572s0003
29378572	JGI_gene	mRNA	568363	993294	.	-	.	ID=Thupl.29378572s0003.1.v3.1;Name=Thupl.29378572s0003.1;longest=1;Parent=Thupl.29378572s0003.v3.1
29378572	JGI_gene	CDS	993132	993220	.	-	0	ID=Thupl.29378572s0003.1.v3.1.CDS.1;Parent=Thupl.29378572s0003.1.v3.1
29378572	JGI_gene	five_prime_UTR	993221	993294	.	-	.	ID=Thupl.29378572s0003.1.v3.1.five_prime_UTR.1;Parent=Thupl.29378572s0003.1.v3.1
29378572	JGI_gene	CDS	992462	992867	.	-	1	ID=Thupl.29378572s0003.1.v3.1.CDS.2;Parent=Thupl.29378572s0003.1.v3.1
29378572	JGI_gene	CDS	988295	988327	.	-	0	ID=Thupl.29378572s0003.1.v3.1.CDS.3;Parent=Thupl.29378572s0003.1.v3.1
29378572	JGI_gene	CDS	987920	988006	.	-	0	ID=Thupl.29378572s0003.1.v3.1.CDS.4;Parent=Thupl.29378572s0003.1.v3.1
29378572	JGI_gene	CDS	987732	987787	.	-	0	ID=Thupl.29378572s0003.1.v3.1.CDS.5;Parent=Thupl.29378572s0003.1.v3.1
29378572	JGI_gene	CDS	958046	958129	.	-	1	ID=Thupl.29378572s0003.1.v3.1.CDS.6;Parent=Thupl.29378572s0003.1.v3.1
29378572	JGI_gene	CDS	921317	921389	.	-	1	ID=Thupl.29378572s0003.1.v3.1.CDS.7;Parent=Thupl.29378572s0003.1.v3.1
29378572	JGI_gene	CDS	894628	894683	.	-	0	ID=Thupl.29378572s0003.1.v3.1.CDS.8;Parent=Thupl.29378572s0003.1.v3.1
29378572	JGI_gene	CDS	894398	894503	.	-	1	ID=Thupl.29378572s0003.1.v3.1.CDS.9;Parent=Thupl.29378572s0003.1.v3.1
29378572	JGI_gene	CDS	894010	894078	.	-	0	ID=Thupl.29378572s0003.1.v3.1.CDS.10;Parent=Thupl.29378572s0003.1.v3.1
29378572	JGI_gene	CDS	858743	858829	.	-	0	ID=Thupl.29378572s0003.1.v3.1.CDS.11;Parent=Thupl.29378572s0003.1.v3.1
29378572	JGI_gene	CDS	790344	790394	.	-	0	ID=Thupl.29378572s0003.1.v3.1.CDS.12;Parent=Thupl.29378572s0003.1.v3.1
29378572	JGI_gene	CDS	764550	764667	.	-	0	ID=Thupl.29378572s0003.1.v3.1.CDS.13;Parent=Thupl.29378572s0003.1.v3.1
29378572	JGI_gene	CDS	764288	764358	.	-	2	ID=Thupl.29378572s0003.1.v3.1.CDS.14;Parent=Thupl.29378572s0003.1.v3.1
29378572	JGI_gene	CDS	764075	764203	.	-	0	ID=Thupl.29378572s0003.1.v3.1.CDS.15;Parent=Thupl.29378572s0003.1.v3.1
29378572	JGI_gene	CDS	760841	760931	.	-	0	ID=Thupl.29378572s0003.1.v3.1.CDS.16;Parent=Thupl.29378572s0003.1.v3.1
29378572	JGI_gene	CDS	760457	760491	.	-	2	ID=Thupl.29378572s0003.1.v3.1.CDS.17;Parent=Thupl.29378572s0003.1.v3.1
29378572	JGI_gene	CDS	743829	743904	.	-	0	ID=Thupl.29378572s0003.1.v3.1.CDS.18;Parent=Thupl.29378572s0003.1.v3.1
29378572	JGI_gene	CDS	743493	743675	.	-	2	ID=Thupl.29378572s0003.1.v3.1.CDS.19;Parent=Thupl.29378572s0003.1.v3.1
29378572	JGI_gene	CDS	731611	731757	.	-	2	ID=Thupl.29378572s0003.1.v3.1.CDS.20;Parent=Thupl.29378572s0003.1.v3.1
29378572	JGI_gene	CDS	731258	731279	.	-	2	ID=Thupl.29378572s0003.1.v3.1.CDS.21;Parent=Thupl.29378572s0003.1.v3.1
29378572	JGI_gene	CDS	731047	731161	.	-	1	ID=Thupl.29378572s0003.1.v3.1.CDS.22;Parent=Thupl.29378572s0003.1.v3.1
29378572	JGI_gene	CDS	730772	730888	.	-	0	ID=Thupl.29378572s0003.1.v3.1.CDS.23;Parent=Thupl.29378572s0003.1.v3.1
29378572	JGI_gene	CDS	730057	730404	.	-	0	ID=Thupl.29378572s0003.1.v3.1.CDS.24;Parent=Thupl.29378572s0003.1.v3.1
29378572	JGI_gene	CDS	726873	727009	.	-	0	ID=Thupl.29378572s0003.1.v3.1.CDS.25;Parent=Thupl.29378572s0003.1.v3.1
29378572	JGI_gene	CDS	685766	685943	.	-	1	ID=Thupl.29378572s0003.1.v3.1.CDS.26;Parent=Thupl.29378572s0003.1.v3.1
29378572	JGI_gene	CDS	685383	685485	.	-	0	ID=Thupl.29378572s0003.1.v3.1.CDS.27;Parent=Thupl.29378572s0003.1.v3.1
29378572	JGI_gene	CDS	685138	685235	.	-	2	ID=Thupl.29378572s0003.1.v3.1.CDS.28;Parent=Thupl.29378572s0003.1.v3.1
29378572	JGI_gene	CDS	666350	666448	.	-	0	ID=Thupl.29378572s0003.1.v3.1.CDS.29;Parent=Thupl.29378572s0003.1.v3.1
29378572	JGI_gene	CDS	651959	652025	.	-	0	ID=Thupl.29378572s0003.1.v3.1.CDS.30;Parent=Thupl.29378572s0003.1.v3.1
29378572	JGI_gene	CDS	626054	626139	.	-	2	ID=Thupl.29378572s0003.1.v3.1.CDS.31;Parent=Thupl.29378572s0003.1.v3.1
29378572	JGI_gene	CDS	625628	625885	.	-	0	ID=Thupl.29378572s0003.1.v3.1.CDS.32;Parent=Thupl.29378572s0003.1.v3.1
29378572	JGI_gene	CDS	625342	625500	.	-	0	ID=Thupl.29378572s0003.1.v3.1.CDS.33;Parent=Thupl.29378572s0003.1.v3.1
29378572	JGI_gene	CDS	614986	615079	.	-	0	ID=Thupl.29378572s0003.1.v3.1.CDS.34;Parent=Thupl.29378572s0003.1.v3.1
29378572	JGI_gene	CDS	614609	614858	.	-	2	ID=Thupl.29378572s0003.1.v3.1.CDS.35;Parent=Thupl.29378572s0003.1.v3.1
29378572	JGI_gene	CDS	614301	614492	.	-	1	ID=Thupl.29378572s0003.1.v3.1.CDS.36;Parent=Thupl.29378572s0003.1.v3.1
29378572	JGI_gene	CDS	613778	614098	.	-	1	ID=Thupl.29378572s0003.1.v3.1.CDS.37;Parent=Thupl.29378572s0003.1.v3.1
29378572	JGI_gene	three_prime_UTR	568363	568636	.	-	.	ID=Thupl.29378572s0003.1.v3.1.three_prime_UTR.1;Parent=Thupl.29378572s0003.1.v3.1
29378572	JGI_gene	CDS	568637	568871	.	-	1	ID=Thupl.29378572s0003.1.v3.1.CDS.38;Parent=Thupl.29378572s0003.1.v3.1
29378572	JGI_gene	gene	1141061	1142084	.	-	.	ID=Thupl.29378572s0004.v3.1;Name=Thupl.29378572s0004
29378572	JGI_gene	mRNA	1141061	1142084	.	-	.	ID=Thupl.29378572s0004.1.v3.1;Name=Thupl.29378572s0004.1;longest=1;Parent=Thupl.29378572s0004.v3.1
29378572	JGI_gene	three_prime_UTR	1141061	1141367	.	-	.	ID=Thupl.29378572s0004.1.v3.1.three_prime_UTR.1;Parent=Thupl.29378572s0004.1.v3.1
29378572	JGI_gene	CDS	1141368	1141907	.	-	0	ID=Thupl.29378572s0004.1.v3.1.CDS.1;Parent=Thupl.29378572s0004.1.v3.1
29378572	JGI_gene	five_prime_UTR	1141908	1142084	.	-	.	ID=Thupl.29378572s0004.1.v3.1.five_prime_UTR.1;Parent=Thupl.29378572s0004.1.v3.1
29378572	JGI_gene	gene	1330324	1330726	.	-	.	ID=Thupl.29378572s0005.v3.1;Name=Thupl.29378572s0005
29378572	JGI_gene	mRNA	1330324	1330726	.	-	.	ID=Thupl.29378572s0005.1.v3.1;Name=Thupl.29378572s0005.1;longest=1;Parent=Thupl.29378572s0005.v3.1
29378572	JGI_gene	CDS	1330725	1330726	.	-	0	ID=Thupl.29378572s0005.1.v3.1.CDS.1;Parent=Thupl.29378572s0005.1.v3.1
29378572	JGI_gene	CDS	1330324	1330594	.	-	1	ID=Thupl.29378572s0005.1.v3.1.CDS.2;Parent=Thupl.29378572s0005.1.v3.1
29378572	JGI_gene	gene	1334089	1364475	.	-	.	ID=Thupl.29378572s0006.v3.1;Name=Thupl.29378572s0006
29378572	JGI_gene	mRNA	1334089	1364475	.	-	.	ID=Thupl.29378572s0006.1.v3.1;Name=Thupl.29378572s0006.1;longest=1;Parent=Thupl.29378572s0006.v3.1
29378572	JGI_gene	CDS	1364024	1364068	.	-	0	ID=Thupl.29378572s0006.1.v3.1.CDS.1;Parent=Thupl.29378572s0006.1.v3.1
29378572	JGI_gene	five_prime_UTR	1364069	1364475	.	-	.	ID=Thupl.29378572s0006.1.v3.1.five_prime_UTR.1;Parent=Thupl.29378572s0006.1.v3.1
29378572	JGI_gene	CDS	1362659	1363534	.	-	0	ID=Thupl.29378572s0006.1.v3.1.CDS.2;Parent=Thupl.29378572s0006.1.v3.1
29378572	JGI_gene	CDS	1360602	1362497	.	-	0	ID=Thupl.29378572s0006.1.v3.1.CDS.3;Parent=Thupl.29378572s0006.1.v3.1
29378572	JGI_gene	CDS	1357266	1360520	.	-	0	ID=Thupl.29378572s0006.1.v3.1.CDS.4;Parent=Thupl.29378572s0006.1.v3.1
29378572	JGI_gene	CDS	1354282	1355203	.	-	0	ID=Thupl.29378572s0006.1.v3.1.CDS.5;Parent=Thupl.29378572s0006.1.v3.1
29378572	JGI_gene	CDS	1353545	1354191	.	-	2	ID=Thupl.29378572s0006.1.v3.1.CDS.6;Parent=Thupl.29378572s0006.1.v3.1
29378572	JGI_gene	CDS	1335284	1335428	.	-	0	ID=Thupl.29378572s0006.1.v3.1.CDS.7;Parent=Thupl.29378572s0006.1.v3.1
29378572	JGI_gene	CDS	1335093	1335174	.	-	2	ID=Thupl.29378572s0006.1.v3.1.CDS.8;Parent=Thupl.29378572s0006.1.v3.1
29378572	JGI_gene	three_prime_UTR	1334765	1334884	.	-	.	ID=Thupl.29378572s0006.1.v3.1.three_prime_UTR.1;Parent=Thupl.29378572s0006.1.v3.1
29378572	JGI_gene	CDS	1334885	1334987	.	-	1	ID=Thupl.29378572s0006.1.v3.1.CDS.9;Parent=Thupl.29378572s0006.1.v3.1
29378572	JGI_gene	three_prime_UTR	1334089	1334448	.	-	.	ID=Thupl.29378572s0006.1.v3.1.three_prime_UTR.2;Parent=Thupl.29378572s0006.1.v3.1
29378572	JGI_gene	gene	1459217	1460439	.	+	.	ID=Thupl.29378572s0007.v3.1;Name=Thupl.29378572s0007
29378572	JGI_gene	mRNA	1459217	1460439	.	+	.	ID=Thupl.29378572s0007.1.v3.1;Name=Thupl.29378572s0007.1;longest=1;Parent=Thupl.29378572s0007.v3.1
29378572	JGI_gene	CDS	1459217	1459400	.	+	0	ID=Thupl.29378572s0007.1.v3.1.CDS.1;Parent=Thupl.29378572s0007.1.v3.1
29378572	JGI_gene	CDS	1459793	1460188	.	+	2	ID=Thupl.29378572s0007.1.v3.1.CDS.2;Parent=Thupl.29378572s0007.1.v3.1
29378572	JGI_gene	CDS	1460288	1460355	.	+	2	ID=Thupl.29378572s0007.1.v3.1.CDS.3;Parent=Thupl.29378572s0007.1.v3.1
29378572	JGI_gene	CDS	1460386	1460439	.	+	0	ID=Thupl.29378572s0007.1.v3.1.CDS.4;Parent=Thupl.29378572s0007.1.v3.1
29378575	JGI_gene	gene	57299	58395	.	+	.	ID=Thupl.29378575s0001.v3.1;Name=Thupl.29378575s0001
29378575	JGI_gene	mRNA	57299	58395	.	+	.	ID=Thupl.29378575s0001.1.v3.1;Name=Thupl.29378575s0001.1;longest=1;Parent=Thupl.29378575s0001.v3.1
29378575	JGI_gene	five_prime_UTR	57299	57415	.	+	.	ID=Thupl.29378575s0001.1.v3.1.five_prime_UTR.1;Parent=Thupl.29378575s0001.1.v3.1
29378575	JGI_gene	CDS	57416	57835	.	+	0	ID=Thupl.29378575s0001.1.v3.1.CDS.1;Parent=Thupl.29378575s0001.1.v3.1
29378575	JGI_gene	three_prime_UTR	57836	58395	.	+	.	ID=Thupl.29378575s0001.1.v3.1.three_prime_UTR.1;Parent=Thupl.29378575s0001.1.v3.1
29378575	JGI_gene	gene	79616	80749	.	+	.	ID=Thupl.29378575s0002.v3.1;Name=Thupl.29378575s0002
29378575	JGI_gene	mRNA	79616	80749	.	+	.	ID=Thupl.29378575s0002.1.v3.1;Name=Thupl.29378575s0002.1;longest=1;Parent=Thupl.29378575s0002.v3.1
29378575	JGI_gene	five_prime_UTR	79616	80029	.	+	.	ID=Thupl.29378575s0002.1.v3.1.five_prime_UTR.1;Parent=Thupl.29378575s0002.1.v3.1
29378575	JGI_gene	CDS	80030	80416	.	+	0	ID=Thupl.29378575s0002.1.v3.1.CDS.1;Parent=Thupl.29378575s0002.1.v3.1
29378575	JGI_gene	three_prime_UTR	80417	80749	.	+	.	ID=Thupl.29378575s0002.1.v3.1.three_prime_UTR.1;Parent=Thupl.29378575s0002.1.v3.1
29378575	JGI_gene	gene	148150	149352	.	-	.	ID=Thupl.29378575s0003.v3.1;Name=Thupl.29378575s0003
29378575	JGI_gene	mRNA	148150	149352	.	-	.	ID=Thupl.29378575s0003.1.v3.1;Name=Thupl.29378575s0003.1;longest=1;Parent=Thupl.29378575s0003.v3.1
29378575	JGI_gene	three_prime_UTR	148150	148247	.	-	.	ID=Thupl.29378575s0003.1.v3.1.three_prime_UTR.1;Parent=Thupl.29378575s0003.1.v3.1
29378575	JGI_gene	CDS	148248	149324	.	-	0	ID=Thupl.29378575s0003.1.v3.1.CDS.1;Parent=Thupl.29378575s0003.1.v3.1
29378575	JGI_gene	five_prime_UTR	149325	149352	.	-	.	ID=Thupl.29378575s0003.1.v3.1.five_prime_UTR.1;Parent=Thupl.29378575s0003.1.v3.1
29378575	JGI_gene	gene	149353	150744	.	-	.	ID=Thupl.29378575s0004.v3.1;Name=Thupl.29378575s0004
29378575	JGI_gene	mRNA	149353	150744	.	-	.	ID=Thupl.29378575s0004.1.v3.1;Name=Thupl.29378575s0004.1;longest=1;Parent=Thupl.29378575s0004.v3.1
29378575	JGI_gene	three_prime_UTR	149353	149381	.	-	.	ID=Thupl.29378575s0004.1.v3.1.three_prime_UTR.1;Parent=Thupl.29378575s0004.1.v3.1
29378575	JGI_gene	CDS	149382	150404	.	-	0	ID=Thupl.29378575s0004.1.v3.1.CDS.1;Parent=Thupl.29378575s0004.1.v3.1
29378575	JGI_gene	five_prime_UTR	150405	150744	.	-	.	ID=Thupl.29378575s0004.1.v3.1.five_prime_UTR.1;Parent=Thupl.29378575s0004.1.v3.1
29378575	JGI_gene	gene	150426	151400	.	-	.	ID=Thupl.29378575s0005.v3.1;Name=Thupl.29378575s0005
29378575	JGI_gene	mRNA	150426	151400	.	-	.	ID=Thupl.29378575s0005.1.v3.1;Name=Thupl.29378575s0005.1;longest=1;Parent=Thupl.29378575s0005.v3.1
29378575	JGI_gene	CDS	150426	151400	.	-	0	ID=Thupl.29378575s0005.1.v3.1.CDS.1;Parent=Thupl.29378575s0005.1.v3.1
29378575	JGI_gene	gene	195564	197509	.	+	.	ID=Thupl.29378575s0006.v3.1;Name=Thupl.29378575s0006
29378575	JGI_gene	mRNA	195564	197509	.	+	.	ID=Thupl.29378575s0006.1.v3.1;Name=Thupl.29378575s0006.1;longest=1;Parent=Thupl.29378575s0006.v3.1
29378575	JGI_gene	five_prime_UTR	195564	195965	.	+	.	ID=Thupl.29378575s0006.1.v3.1.five_prime_UTR.1;Parent=Thupl.29378575s0006.1.v3.1
29378575	JGI_gene	five_prime_UTR	196290	196329	.	+	.	ID=Thupl.29378575s0006.1.v3.1.five_prime_UTR.2;Parent=Thupl.29378575s0006.1.v3.1
29378575	JGI_gene	CDS	196330	197112	.	+	0	ID=Thupl.29378575s0006.1.v3.1.CDS.1;Parent=Thupl.29378575s0006.1.v3.1
29378575	JGI_gene	three_prime_UTR	197113	197509	.	+	.	ID=Thupl.29378575s0006.1.v3.1.three_prime_UTR.1;Parent=Thupl.29378575s0006.1.v3.1
29378575	JGI_gene	gene	197667	198303	.	+	.	ID=Thupl.29378575s0007.v3.1;Name=Thupl.29378575s0007
29378575	JGI_gene	mRNA	197667	198303	.	+	.	ID=Thupl.29378575s0007.1.v3.1;Name=Thupl.29378575s0007.1;longest=1;Parent=Thupl.29378575s0007.v3.1
29378575	JGI_gene	five_prime_UTR	197667	197907	.	+	.	ID=Thupl.29378575s0007.1.v3.1.five_prime_UTR.1;Parent=Thupl.29378575s0007.1.v3.1
29378575	JGI_gene	CDS	197908	198303	.	+	0	ID=Thupl.29378575s0007.1.v3.1.CDS.1;Parent=Thupl.29378575s0007.1.v3.1
29378575	JGI_gene	gene	208291	234326	.	+	.	ID=Thupl.29378575s0008.v3.1;Name=Thupl.29378575s0008
29378575	JGI_gene	mRNA	208291	234326	.	+	.	ID=Thupl.29378575s0008.1.v3.1;Name=Thupl.29378575s0008.1;longest=1;Parent=Thupl.29378575s0008.v3.1
29378575	JGI_gene	five_prime_UTR	208291	208507	.	+	.	ID=Thupl.29378575s0008.1.v3.1.five_prime_UTR.1;Parent=Thupl.29378575s0008.1.v3.1
29378575	JGI_gene	five_prime_UTR	233114	233159	.	+	.	ID=Thupl.29378575s0008.1.v3.1.five_prime_UTR.2;Parent=Thupl.29378575s0008.1.v3.1
29378575	JGI_gene	CDS	233160	233459	.	+	0	ID=Thupl.29378575s0008.1.v3.1.CDS.1;Parent=Thupl.29378575s0008.1.v3.1
29378575	JGI_gene	three_prime_UTR	233460	234326	.	+	.	ID=Thupl.29378575s0008.1.v3.1.three_prime_UTR.1;Parent=Thupl.29378575s0008.1.v3.1
29378575	JGI_gene	gene	724755	726544	.	+	.	ID=Thupl.29378575s0009.v3.1;Name=Thupl.29378575s0009
29378575	JGI_gene	mRNA	724755	726544	.	+	.	ID=Thupl.29378575s0009.1.v3.1;Name=Thupl.29378575s0009.1;longest=1;Parent=Thupl.29378575s0009.v3.1
29378575	JGI_gene	five_prime_UTR	724755	724974	.	+	.	ID=Thupl.29378575s0009.1.v3.1.five_prime_UTR.1;Parent=Thupl.29378575s0009.1.v3.1
29378575	JGI_gene	CDS	724975	725107	.	+	0	ID=Thupl.29378575s0009.1.v3.1.CDS.1;Parent=Thupl.29378575s0009.1.v3.1
29378575	JGI_gene	CDS	725207	725336	.	+	2	ID=Thupl.29378575s0009.1.v3.1.CDS.2;Parent=Thupl.29378575s0009.1.v3.1
29378575	JGI_gene	CDS	725442	726195	.	+	1	ID=Thupl.29378575s0009.1.v3.1.CDS.3;Parent=Thupl.29378575s0009.1.v3.1
29378575	JGI_gene	three_prime_UTR	726196	726544	.	+	.	ID=Thupl.29378575s0009.1.v3.1.three_prime_UTR.1;Parent=Thupl.29378575s0009.1.v3.1
29378575	JGI_gene	gene	1053074	1053433	.	-	.	ID=Thupl.29378575s0010.v3.1;Name=Thupl.29378575s0010
29378575	JGI_gene	mRNA	1053074	1053433	.	-	.	ID=Thupl.29378575s0010.1.v3.1;Name=Thupl.29378575s0010.1;longest=1;Parent=Thupl.29378575s0010.v3.1
29378575	JGI_gene	CDS	1053074	1053433	.	-	0	ID=Thupl.29378575s0010.1.v3.1.CDS.1;Parent=Thupl.29378575s0010.1.v3.1
29378575	JGI_gene	gene	1056922	1059697	.	-	.	ID=Thupl.29378575s0011.v3.1;Name=Thupl.29378575s0011
29378575	JGI_gene	mRNA	1056922	1059697	.	-	.	ID=Thupl.29378575s0011.1.v3.1;Name=Thupl.29378575s0011.1;longest=1;Parent=Thupl.29378575s0011.v3.1
29378575	JGI_gene	three_prime_UTR	1056922	1057565	.	-	.	ID=Thupl.29378575s0011.1.v3.1.three_prime_UTR.1;Parent=Thupl.29378575s0011.1.v3.1
29378575	JGI_gene	CDS	1057566	1058369	.	-	0	ID=Thupl.29378575s0011.1.v3.1.CDS.1;Parent=Thupl.29378575s0011.1.v3.1
29378575	JGI_gene	five_prime_UTR	1058370	1059697	.	-	.	ID=Thupl.29378575s0011.1.v3.1.five_prime_UTR.1;Parent=Thupl.29378575s0011.1.v3.1
29378575	JGI_gene	gene	1089473	1089874	.	-	.	ID=Thupl.29378575s0012.v3.1;Name=Thupl.29378575s0012
29378575	JGI_gene	mRNA	1089473	1089874	.	-	.	ID=Thupl.29378575s0012.1.v3.1;Name=Thupl.29378575s0012.1;longest=1;Parent=Thupl.29378575s0012.v3.1
29378575	JGI_gene	CDS	1089473	1089874	.	-	0	ID=Thupl.29378575s0012.1.v3.1.CDS.1;Parent=Thupl.29378575s0012.1.v3.1
29378575	JGI_gene	gene	1091267	1092924	.	-	.	ID=Thupl.29378575s0013.v3.1;Name=Thupl.29378575s0013
29378575	JGI_gene	mRNA	1091267	1092924	.	-	.	ID=Thupl.29378575s0013.1.v3.1;Name=Thupl.29378575s0013.1;longest=1;Parent=Thupl.29378575s0013.v3.1
29378575	JGI_gene	CDS	1092914	1092924	.	-	0	ID=Thupl.29378575s0013.1.v3.1.CDS.1;Parent=Thupl.29378575s0013.1.v3.1
29378575	JGI_gene	CDS	1091267	1091954	.	-	1	ID=Thupl.29378575s0013.1.v3.1.CDS.2;Parent=Thupl.29378575s0013.1.v3.1
29378575	JGI_gene	gene	1095307	1100417	.	-	.	ID=Thupl.29378575s0014.v3.1;Name=Thupl.29378575s0014
29378575	JGI_gene	mRNA	1095307	1100417	.	-	.	ID=Thupl.29378575s0014.1.v3.1;Name=Thupl.29378575s0014.1;longest=1;Parent=Thupl.29378575s0014.v3.1
29378575	JGI_gene	three_prime_UTR	1095307	1097896	.	-	.	ID=Thupl.29378575s0014.1.v3.1.three_prime_UTR.1;Parent=Thupl.29378575s0014.1.v3.1
29378575	JGI_gene	CDS	1097897	1100278	.	-	0	ID=Thupl.29378575s0014.1.v3.1.CDS.1;Parent=Thupl.29378575s0014.1.v3.1
29378575	JGI_gene	five_prime_UTR	1100279	1100417	.	-	.	ID=Thupl.29378575s0014.1.v3.1.five_prime_UTR.1;Parent=Thupl.29378575s0014.1.v3.1
29378575	JGI_gene	gene	1327240	1479898	.	-	.	ID=Thupl.29378575s0015.v3.1;Name=Thupl.29378575s0015
29378575	JGI_gene	mRNA	1327240	1479898	.	-	.	ID=Thupl.29378575s0015.1.v3.1;Name=Thupl.29378575s0015.1;longest=1;Parent=Thupl.29378575s0015.v3.1
29378575	JGI_gene	CDS	1479542	1479617	.	-	0	ID=Thupl.29378575s0015.1.v3.1.CDS.1;Parent=Thupl.29378575s0015.1.v3.1
29378575	JGI_gene	five_prime_UTR	1479618	1479898	.	-	.	ID=Thupl.29378575s0015.1.v3.1.five_prime_UTR.1;Parent=Thupl.29378575s0015.1.v3.1
29378575	JGI_gene	CDS	1460684	1460856	.	-	2	ID=Thupl.29378575s0015.1.v3.1.CDS.2;Parent=Thupl.29378575s0015.1.v3.1
29378575	JGI_gene	CDS	1460243	1460416	.	-	0	ID=Thupl.29378575s0015.1.v3.1.CDS.3;Parent=Thupl.29378575s0015.1.v3.1
29378575	JGI_gene	CDS	1459782	1459905	.	-	0	ID=Thupl.29378575s0015.1.v3.1.CDS.4;Parent=Thupl.29378575s0015.1.v3.1
29378575	JGI_gene	CDS	1459554	1459654	.	-	2	ID=Thupl.29378575s0015.1.v3.1.CDS.5;Parent=Thupl.29378575s0015.1.v3.1
29378575	JGI_gene	CDS	1459163	1459249	.	-	0	ID=Thupl.29378575s0015.1.v3.1.CDS.6;Parent=Thupl.29378575s0015.1.v3.1
29378575	JGI_gene	CDS	1423555	1423650	.	-	0	ID=Thupl.29378575s0015.1.v3.1.CDS.7;Parent=Thupl.29378575s0015.1.v3.1
29378575	JGI_gene	CDS	1408635	1408755	.	-	0	ID=Thupl.29378575s0015.1.v3.1.CDS.8;Parent=Thupl.29378575s0015.1.v3.1
29378575	JGI_gene	CDS	1380390	1380518	.	-	2	ID=Thupl.29378575s0015.1.v3.1.CDS.9;Parent=Thupl.29378575s0015.1.v3.1
29378575	JGI_gene	CDS	1342182	1342273	.	-	2	ID=Thupl.29378575s0015.1.v3.1.CDS.10;Parent=Thupl.29378575s0015.1.v3.1
29378575	JGI_gene	CDS	1341705	1341816	.	-	0	ID=Thupl.29378575s0015.1.v3.1.CDS.11;Parent=Thupl.29378575s0015.1.v3.1
29378575	JGI_gene	CDS	1328543	1328904	.	-	2	ID=Thupl.29378575s0015.1.v3.1.CDS.12;Parent=Thupl.29378575s0015.1.v3.1
29378575	JGI_gene	three_prime_UTR	1327764	1328273	.	-	.	ID=Thupl.29378575s0015.1.v3.1.three_prime_UTR.1;Parent=Thupl.29378575s0015.1.v3.1
29378575	JGI_gene	CDS	1328274	1328282	.	-	0	ID=Thupl.29378575s0015.1.v3.1.CDS.13;Parent=Thupl.29378575s0015.1.v3.1
29378575	JGI_gene	three_prime_UTR	1327240	1327651	.	-	.	ID=Thupl.29378575s0015.1.v3.1.three_prime_UTR.2;Parent=Thupl.29378575s0015.1.v3.1
29378575	JGI_gene	gene	1679961	1729697	.	-	.	ID=Thupl.29378575s0016.v3.1;Name=Thupl.29378575s0016
29378575	JGI_gene	mRNA	1679961	1729697	.	-	.	ID=Thupl.29378575s0016.1.v3.1;Name=Thupl.29378575s0016.1;longest=1;Parent=Thupl.29378575s0016.v3.1
29378575	JGI_gene	CDS	1729210	1729506	.	-	0	ID=Thupl.29378575s0016.1.v3.1.CDS.1;Parent=Thupl.29378575s0016.1.v3.1
29378575	JGI_gene	five_prime_UTR	1729507	1729697	.	-	.	ID=Thupl.29378575s0016.1.v3.1.five_prime_UTR.1;Parent=Thupl.29378575s0016.1.v3.1
29378575	JGI_gene	CDS	1715988	1716086	.	-	0	ID=Thupl.29378575s0016.1.v3.1.CDS.2;Parent=Thupl.29378575s0016.1.v3.1
29378575	JGI_gene	CDS	1696799	1696902	.	-	0	ID=Thupl.29378575s0016.1.v3.1.CDS.3;Parent=Thupl.29378575s0016.1.v3.1
29378575	JGI_gene	CDS	1684644	1685527	.	-	1	ID=Thupl.29378575s0016.1.v3.1.CDS.4;Parent=Thupl.29378575s0016.1.v3.1
29378575	JGI_gene	CDS	1684331	1684453	.	-	2	ID=Thupl.29378575s0016.1.v3.1.CDS.5;Parent=Thupl.29378575s0016.1.v3.1
29378575	JGI_gene	CDS	1683900	1683988	.	-	2	ID=Thupl.29378575s0016.1.v3.1.CDS.6;Parent=Thupl.29378575s0016.1.v3.1
29378575	JGI_gene	three_prime_UTR	1679961	1683489	.	-	.	ID=Thupl.29378575s0016.1.v3.1.three_prime_UTR.1;Parent=Thupl.29378575s0016.1.v3.1
29378575	JGI_gene	CDS	1683490	1683714	.	-	0	ID=Thupl.29378575s0016.1.v3.1.CDS.7;Parent=Thupl.29378575s0016.1.v3.1
29378575	JGI_gene	gene	1832353	1838024	.	-	.	ID=Thupl.29378575s0017.v3.1;Name=Thupl.29378575s0017
29378575	JGI_gene	mRNA	1832353	1838024	.	-	.	ID=Thupl.29378575s0017.1.v3.1;Name=Thupl.29378575s0017.1;longest=1;Parent=Thupl.29378575s0017.v3.1
29378575	JGI_gene	CDS	1835815	1836347	.	-	0	ID=Thupl.29378575s0017.1.v3.1.CDS.1;Parent=Thupl.29378575s0017.1.v3.1
29378575	JGI_gene	five_prime_UTR	1836348	1838024	.	-	.	ID=Thupl.29378575s0017.1.v3.1.five_prime_UTR.1;Parent=Thupl.29378575s0017.1.v3.1
29378575	JGI_gene	CDS	1835129	1835305	.	-	1	ID=Thupl.29378575s0017.1.v3.1.CDS.2;Parent=Thupl.29378575s0017.1.v3.1
29378575	JGI_gene	CDS	1834872	1835021	.	-	1	ID=Thupl.29378575s0017.1.v3.1.CDS.3;Parent=Thupl.29378575s0017.1.v3.1
29378575	JGI_gene	CDS	1834536	1834753	.	-	1	ID=Thupl.29378575s0017.1.v3.1.CDS.4;Parent=Thupl.29378575s0017.1.v3.1
29378575	JGI_gene	CDS	1834261	1834423	.	-	2	ID=Thupl.29378575s0017.1.v3.1.CDS.5;Parent=Thupl.29378575s0017.1.v3.1
29378575	JGI_gene	CDS	1833601	1834003	.	-	1	ID=Thupl.29378575s0017.1.v3.1.CDS.6;Parent=Thupl.29378575s0017.1.v3.1
29378575	JGI_gene	three_prime_UTR	1832353	1833179	.	-	.	ID=Thupl.29378575s0017.1.v3.1.three_prime_UTR.1;Parent=Thupl.29378575s0017.1.v3.1
29378575	JGI_gene	CDS	1833180	1833497	.	-	0	ID=Thupl.29378575s0017.1.v3.1.CDS.7;Parent=Thupl.29378575s0017.1.v3.1
29378575	JGI_gene	gene	2129238	2181385	.	+	.	ID=Thupl.29378575s0018.v3.1;Name=Thupl.29378575s0018
29378575	JGI_gene	mRNA	2129238	2181385	.	+	.	ID=Thupl.29378575s0018.1.v3.1;Name=Thupl.29378575s0018.1;longest=1;Parent=Thupl.29378575s0018.v3.1
29378575	JGI_gene	five_prime_UTR	2129238	2129336	.	+	.	ID=Thupl.29378575s0018.1.v3.1.five_prime_UTR.1;Parent=Thupl.29378575s0018.1.v3.1
29378575	JGI_gene	CDS	2129337	2129464	.	+	0	ID=Thupl.29378575s0018.1.v3.1.CDS.1;Parent=Thupl.29378575s0018.1.v3.1
29378575	JGI_gene	CDS	2129574	2129636	.	+	1	ID=Thupl.29378575s0018.1.v3.1.CDS.2;Parent=Thupl.29378575s0018.1.v3.1
29378575	JGI_gene	CDS	2144030	2144133	.	+	1	ID=Thupl.29378575s0018.1.v3.1.CDS.3;Parent=Thupl.29378575s0018.1.v3.1
29378575	JGI_gene	CDS	2160483	2160574	.	+	2	ID=Thupl.29378575s0018.1.v3.1.CDS.4;Parent=Thupl.29378575s0018.1.v3.1
29378575	JGI_gene	CDS	2160758	2160847	.	+	0	ID=Thupl.29378575s0018.1.v3.1.CDS.5;Parent=Thupl.29378575s0018.1.v3.1
29378575	JGI_gene	CDS	2161095	2161170	.	+	0	ID=Thupl.29378575s0018.1.v3.1.CDS.6;Parent=Thupl.29378575s0018.1.v3.1
29378575	JGI_gene	CDS	2161439	2161812	.	+	2	ID=Thupl.29378575s0018.1.v3.1.CDS.7;Parent=Thupl.29378575s0018.1.v3.1
29378575	JGI_gene	CDS	2161947	2162203	.	+	0	ID=Thupl.29378575s0018.1.v3.1.CDS.8;Parent=Thupl.29378575s0018.1.v3.1
29378575	JGI_gene	CDS	2162318	2162606	.	+	1	ID=Thupl.29378575s0018.1.v3.1.CDS.9;Parent=Thupl.29378575s0018.1.v3.1
29378575	JGI_gene	CDS	2180286	2180399	.	+	0	ID=Thupl.29378575s0018.1.v3.1.CDS.10;Parent=Thupl.29378575s0018.1.v3.1
29378575	JGI_gene	CDS	2180524	2180736	.	+	0	ID=Thupl.29378575s0018.1.v3.1.CDS.11;Parent=Thupl.29378575s0018.1.v3.1
29378575	JGI_gene	three_prime_UTR	2180737	2181385	.	+	.	ID=Thupl.29378575s0018.1.v3.1.three_prime_UTR.1;Parent=Thupl.29378575s0018.1.v3.1
29378575	JGI_gene	gene	2333078	2338909	.	+	.	ID=Thupl.29378575s0019.v3.1;Name=Thupl.29378575s0019
29378575	JGI_gene	mRNA	2333078	2338909	.	+	.	ID=Thupl.29378575s0019.1.v3.1;Name=Thupl.29378575s0019.1;longest=1;Parent=Thupl.29378575s0019.v3.1
29378575	JGI_gene	five_prime_UTR	2333078	2333183	.	+	.	ID=Thupl.29378575s0019.1.v3.1.five_prime_UTR.1;Parent=Thupl.29378575s0019.1.v3.1
29378575	JGI_gene	CDS	2333184	2333340	.	+	0	ID=Thupl.29378575s0019.1.v3.1.CDS.1;Parent=Thupl.29378575s0019.1.v3.1
29378575	JGI_gene	CDS	2334682	2334851	.	+	2	ID=Thupl.29378575s0019.1.v3.1.CDS.2;Parent=Thupl.29378575s0019.1.v3.1
29378575	JGI_gene	CDS	2334954	2335153	.	+	0	ID=Thupl.29378575s0019.1.v3.1.CDS.3;Parent=Thupl.29378575s0019.1.v3.1
29378575	JGI_gene	CDS	2335297	2335572	.	+	1	ID=Thupl.29378575s0019.1.v3.1.CDS.4;Parent=Thupl.29378575s0019.1.v3.1
29378575	JGI_gene	CDS	2335724	2335782	.	+	1	ID=Thupl.29378575s0019.1.v3.1.CDS.5;Parent=Thupl.29378575s0019.1.v3.1
29378575	JGI_gene	CDS	2335890	2335926	.	+	2	ID=Thupl.29378575s0019.1.v3.1.CDS.6;Parent=Thupl.29378575s0019.1.v3.1
29378575	JGI_gene	CDS	2337355	2337426	.	+	1	ID=Thupl.29378575s0019.1.v3.1.CDS.7;Parent=Thupl.29378575s0019.1.v3.1
29378575	JGI_gene	CDS	2337530	2337680	.	+	1	ID=Thupl.29378575s0019.1.v3.1.CDS.8;Parent=Thupl.29378575s0019.1.v3.1
29378575	JGI_gene	CDS	2337809	2337961	.	+	0	ID=Thupl.29378575s0019.1.v3.1.CDS.9;Parent=Thupl.29378575s0019.1.v3.1
29378575	JGI_gene	CDS	2338092	2338535	.	+	0	ID=Thupl.29378575s0019.1.v3.1.CDS.10;Parent=Thupl.29378575s0019.1.v3.1
29378575	JGI_gene	three_prime_UTR	2338536	2338909	.	+	.	ID=Thupl.29378575s0019.1.v3.1.three_prime_UTR.1;Parent=Thupl.29378575s0019.1.v3.1
29378576	JGI_gene	gene	262061	294753	.	+	.	ID=Thupl.29378576s0001.v3.1;Name=Thupl.29378576s0001
29378576	JGI_gene	mRNA	262061	294753	.	+	.	ID=Thupl.29378576s0001.1.v3.1;Name=Thupl.29378576s0001.1;longest=1;Parent=Thupl.29378576s0001.v3.1
29378576	JGI_gene	CDS	262061	262297	.	+	0	ID=Thupl.29378576s0001.1.v3.1.CDS.1;Parent=Thupl.29378576s0001.1.v3.1
29378576	JGI_gene	CDS	262401	262600	.	+	0	ID=Thupl.29378576s0001.1.v3.1.CDS.2;Parent=Thupl.29378576s0001.1.v3.1
29378576	JGI_gene	CDS	262747	262832	.	+	1	ID=Thupl.29378576s0001.1.v3.1.CDS.3;Parent=Thupl.29378576s0001.1.v3.1
29378576	JGI_gene	CDS	262970	263184	.	+	2	ID=Thupl.29378576s0001.1.v3.1.CDS.4;Parent=Thupl.29378576s0001.1.v3.1
29378576	JGI_gene	CDS	265442	265539	.	+	0	ID=Thupl.29378576s0001.1.v3.1.CDS.5;Parent=Thupl.29378576s0001.1.v3.1
29378576	JGI_gene	CDS	276198	276201	.	+	1	ID=Thupl.29378576s0001.1.v3.1.CDS.6;Parent=Thupl.29378576s0001.1.v3.1
29378576	JGI_gene	CDS	276361	276555	.	+	0	ID=Thupl.29378576s0001.1.v3.1.CDS.7;Parent=Thupl.29378576s0001.1.v3.1
29378576	JGI_gene	CDS	277546	277598	.	+	0	ID=Thupl.29378576s0001.1.v3.1.CDS.8;Parent=Thupl.29378576s0001.1.v3.1
29378576	JGI_gene	CDS	277644	277794	.	+	1	ID=Thupl.29378576s0001.1.v3.1.CDS.9;Parent=Thupl.29378576s0001.1.v3.1
29378576	JGI_gene	CDS	294457	294496	.	+	0	ID=Thupl.29378576s0001.1.v3.1.CDS.10;Parent=Thupl.29378576s0001.1.v3.1
29378576	JGI_gene	CDS	294584	294753	.	+	2	ID=Thupl.29378576s0001.1.v3.1.CDS.11;Parent=Thupl.29378576s0001.1.v3.1
29378576	JGI_gene	gene	363921	468078	.	+	.	ID=Thupl.29378576s0002.v3.1;Name=Thupl.29378576s0002
29378576	JGI_gene	mRNA	363921	468078	.	+	.	ID=Thupl.29378576s0002.1.v3.1;Name=Thupl.29378576s0002.1;longest=1;Parent=Thupl.29378576s0002.v3.1
29378576	JGI_gene	CDS	363921	364160	.	+	0	ID=Thupl.29378576s0002.1.v3.1.CDS.1;Parent=Thupl.29378576s0002.1.v3.1
29378576	JGI_gene	CDS	364768	364793	.	+	0	ID=Thupl.29378576s0002.1.v3.1.CDS.2;Parent=Thupl.29378576s0002.1.v3.1
29378576	JGI_gene	CDS	369218	369337	.	+	1	ID=Thupl.29378576s0002.1.v3.1.CDS.3;Parent=Thupl.29378576s0002.1.v3.1
29378576	JGI_gene	CDS	369396	369433	.	+	1	ID=Thupl.29378576s0002.1.v3.1.CDS.4;Parent=Thupl.29378576s0002.1.v3.1
29378576	JGI_gene	CDS	369705	369919	.	+	2	ID=Thupl.29378576s0002.1.v3.1.CDS.5;Parent=Thupl.29378576s0002.1.v3.1
29378576	JGI_gene	CDS	370126	370223	.	+	0	ID=Thupl.29378576s0002.1.v3.1.CDS.6;Parent=Thupl.29378576s0002.1.v3.1
29378576	JGI_gene	CDS	370317	370409	.	+	1	ID=Thupl.29378576s0002.1.v3.1.CDS.7;Parent=Thupl.29378576s0002.1.v3.1
29378576	JGI_gene	CDS	458632	458686	.	+	1	ID=Thupl.29378576s0002.1.v3.1.CDS.8;Parent=Thupl.29378576s0002.1.v3.1
29378576	JGI_gene	CDS	458915	459163	.	+	0	ID=Thupl.29378576s0002.1.v3.1.CDS.9;Parent=Thupl.29378576s0002.1.v3.1
29378576	JGI_gene	CDS	467782	468078	.	+	0	ID=Thupl.29378576s0002.1.v3.1.CDS.10;Parent=Thupl.29378576s0002.1.v3.1
29378576	JGI_gene	gene	592192	592964	.	-	.	ID=Thupl.29378576s0003.v3.1;Name=Thupl.29378576s0003
29378576	JGI_gene	mRNA	592192	592964	.	-	.	ID=Thupl.29378576s0003.1.v3.1;Name=Thupl.29378576s0003.1;longest=1;Parent=Thupl.29378576s0003.v3.1
29378576	JGI_gene	three_prime_UTR	592192	592202	.	-	.	ID=Thupl.29378576s0003.1.v3.1.three_prime_UTR.1;Parent=Thupl.29378576s0003.1.v3.1
29378576	JGI_gene	CDS	592203	592517	.	-	0	ID=Thupl.29378576s0003.1.v3.1.CDS.1;Parent=Thupl.29378576s0003.1.v3.1
29378576	JGI_gene	five_prime_UTR	592518	592964	.	-	.	ID=Thupl.29378576s0003.1.v3.1.five_prime_UTR.1;Parent=Thupl.29378576s0003.1.v3.1
29378576	JGI_gene	gene	597911	598396	.	-	.	ID=Thupl.29378576s0004.v3.1;Name=Thupl.29378576s0004
29378576	JGI_gene	mRNA	597911	598396	.	-	.	ID=Thupl.29378576s0004.1.v3.1;Name=Thupl.29378576s0004.1;longest=1;Parent=Thupl.29378576s0004.v3.1
29378576	JGI_gene	CDS	597911	598396	.	-	0	ID=Thupl.29378576s0004.1.v3.1.CDS.1;Parent=Thupl.29378576s0004.1.v3.1
29378577	JGI_gene	gene	438492	439118	.	-	.	ID=Thupl.29378577s0001.v3.1;Name=Thupl.29378577s0001
29378577	JGI_gene	mRNA	438492	439118	.	-	.	ID=Thupl.29378577s0001.1.v3.1;Name=Thupl.29378577s0001.1;longest=1;Parent=Thupl.29378577s0001.v3.1
29378577	JGI_gene	three_prime_UTR	438492	438732	.	-	.	ID=Thupl.29378577s0001.1.v3.1.three_prime_UTR.1;Parent=Thupl.29378577s0001.1.v3.1
29378577	JGI_gene	CDS	438733	439041	.	-	0	ID=Thupl.29378577s0001.1.v3.1.CDS.1;Parent=Thupl.29378577s0001.1.v3.1
29378577	JGI_gene	five_prime_UTR	439042	439118	.	-	.	ID=Thupl.29378577s0001.1.v3.1.five_prime_UTR.1;Parent=Thupl.29378577s0001.1.v3.1
29378577	JGI_gene	gene	685577	686260	.	+	.	ID=Thupl.29378577s0002.v3.1;Name=Thupl.29378577s0002
29378577	JGI_gene	mRNA	685577	686260	.	+	.	ID=Thupl.29378577s0002.1.v3.1;Name=Thupl.29378577s0002.1;longest=1;Parent=Thupl.29378577s0002.v3.1
29378577	JGI_gene	CDS	685577	685672	.	+	0	ID=Thupl.29378577s0002.1.v3.1.CDS.1;Parent=Thupl.29378577s0002.1.v3.1
29378577	JGI_gene	CDS	686129	686260	.	+	0	ID=Thupl.29378577s0002.1.v3.1.CDS.2;Parent=Thupl.29378577s0002.1.v3.1
29378578	JGI_gene	gene	13220	13922	.	+	.	ID=Thupl.29378578s0001.v3.1;Name=Thupl.29378578s0001
29378578	JGI_gene	mRNA	13220	13922	.	+	.	ID=Thupl.29378578s0001.1.v3.1;Name=Thupl.29378578s0001.1;longest=1;Parent=Thupl.29378578s0001.v3.1
29378578	JGI_gene	five_prime_UTR	13220	13298	.	+	.	ID=Thupl.29378578s0001.1.v3.1.five_prime_UTR.1;Parent=Thupl.29378578s0001.1.v3.1
29378578	JGI_gene	CDS	13299	13811	.	+	0	ID=Thupl.29378578s0001.1.v3.1.CDS.1;Parent=Thupl.29378578s0001.1.v3.1
29378578	JGI_gene	three_prime_UTR	13812	13922	.	+	.	ID=Thupl.29378578s0001.1.v3.1.three_prime_UTR.1;Parent=Thupl.29378578s0001.1.v3.1
29378578	JGI_gene	gene	139524	140286	.	+	.	ID=Thupl.29378578s0002.v3.1;Name=Thupl.29378578s0002
29378578	JGI_gene	mRNA	139524	140286	.	+	.	ID=Thupl.29378578s0002.1.v3.1;Name=Thupl.29378578s0002.1;longest=1;Parent=Thupl.29378578s0002.v3.1
29378578	JGI_gene	five_prime_UTR	139524	139599	.	+	.	ID=Thupl.29378578s0002.1.v3.1.five_prime_UTR.1;Parent=Thupl.29378578s0002.1.v3.1
29378578	JGI_gene	CDS	139600	140112	.	+	0	ID=Thupl.29378578s0002.1.v3.1.CDS.1;Parent=Thupl.29378578s0002.1.v3.1
29378578	JGI_gene	three_prime_UTR	140113	140286	.	+	.	ID=Thupl.29378578s0002.1.v3.1.three_prime_UTR.1;Parent=Thupl.29378578s0002.1.v3.1
29378578	JGI_gene	gene	279962	538252	.	-	.	ID=Thupl.29378578s0003.v3.1;Name=Thupl.29378578s0003
29378578	JGI_gene	mRNA	279962	538252	.	-	.	ID=Thupl.29378578s0003.1.v3.1;Name=Thupl.29378578s0003.1;longest=1;Parent=Thupl.29378578s0003.v3.1
29378578	JGI_gene	CDS	537993	538190	.	-	0	ID=Thupl.29378578s0003.1.v3.1.CDS.1;Parent=Thupl.29378578s0003.1.v3.1
29378578	JGI_gene	five_prime_UTR	538191	538252	.	-	.	ID=Thupl.29378578s0003.1.v3.1.five_prime_UTR.1;Parent=Thupl.29378578s0003.1.v3.1
29378578	JGI_gene	CDS	513929	514180	.	-	0	ID=Thupl.29378578s0003.1.v3.1.CDS.2;Parent=Thupl.29378578s0003.1.v3.1
29378578	JGI_gene	CDS	513080	513147	.	-	0	ID=Thupl.29378578s0003.1.v3.1.CDS.3;Parent=Thupl.29378578s0003.1.v3.1
29378578	JGI_gene	CDS	512853	512968	.	-	1	ID=Thupl.29378578s0003.1.v3.1.CDS.4;Parent=Thupl.29378578s0003.1.v3.1
29378578	JGI_gene	CDS	512609	512714	.	-	2	ID=Thupl.29378578s0003.1.v3.1.CDS.5;Parent=Thupl.29378578s0003.1.v3.1
29378578	JGI_gene	CDS	448523	448679	.	-	1	ID=Thupl.29378578s0003.1.v3.1.CDS.6;Parent=Thupl.29378578s0003.1.v3.1
29378578	JGI_gene	CDS	448351	448446	.	-	0	ID=Thupl.29378578s0003.1.v3.1.CDS.7;Parent=Thupl.29378578s0003.1.v3.1
29378578	JGI_gene	CDS	448140	448188	.	-	0	ID=Thupl.29378578s0003.1.v3.1.CDS.8;Parent=Thupl.29378578s0003.1.v3.1
29378578	JGI_gene	CDS	447200	447477	.	-	2	ID=Thupl.29378578s0003.1.v3.1.CDS.9;Parent=Thupl.29378578s0003.1.v3.1
29378578	JGI_gene	CDS	446929	447101	.	-	0	ID=Thupl.29378578s0003.1.v3.1.CDS.10;Parent=Thupl.29378578s0003.1.v3.1
29378578	JGI_gene	CDS	418990	419110	.	-	1	ID=Thupl.29378578s0003.1.v3.1.CDS.11;Parent=Thupl.29378578s0003.1.v3.1
29378578	JGI_gene	CDS	418812	418855	.	-	0	ID=Thupl.29378578s0003.1.v3.1.CDS.12;Parent=Thupl.29378578s0003.1.v3.1
29378578	JGI_gene	CDS	418530	418659	.	-	1	ID=Thupl.29378578s0003.1.v3.1.CDS.13;Parent=Thupl.29378578s0003.1.v3.1
29378578	JGI_gene	CDS	377761	377906	.	-	0	ID=Thupl.29378578s0003.1.v3.1.CDS.14;Parent=Thupl.29378578s0003.1.v3.1
29378578	JGI_gene	CDS	338988	339179	.	-	1	ID=Thupl.29378578s0003.1.v3.1.CDS.15;Parent=Thupl.29378578s0003.1.v3.1
29378578	JGI_gene	CDS	318942	319174	.	-	1	ID=Thupl.29378578s0003.1.v3.1.CDS.16;Parent=Thupl.29378578s0003.1.v3.1
29378578	JGI_gene	CDS	318151	318296	.	-	2	ID=Thupl.29378578s0003.1.v3.1.CDS.17;Parent=Thupl.29378578s0003.1.v3.1
29378578	JGI_gene	three_prime_UTR	279962	280272	.	-	.	ID=Thupl.29378578s0003.1.v3.1.three_prime_UTR.1;Parent=Thupl.29378578s0003.1.v3.1
29378578	JGI_gene	CDS	280273	280440	.	-	0	ID=Thupl.29378578s0003.1.v3.1.CDS.18;Parent=Thupl.29378578s0003.1.v3.1
29378578	JGI_gene	gene	573701	576961	.	+	.	ID=Thupl.29378578s0004.v3.1;Name=Thupl.29378578s0004
29378578	JGI_gene	mRNA	573701	576961	.	+	.	ID=Thupl.29378578s0004.1.v3.1;Name=Thupl.29378578s0004.1;longest=1;Parent=Thupl.29378578s0004.v3.1
29378578	JGI_gene	five_prime_UTR	573701	574338	.	+	.	ID=Thupl.29378578s0004.1.v3.1.five_prime_UTR.1;Parent=Thupl.29378578s0004.1.v3.1
29378578	JGI_gene	five_prime_UTR	574476	574570	.	+	.	ID=Thupl.29378578s0004.1.v3.1.five_prime_UTR.2;Parent=Thupl.29378578s0004.1.v3.1
29378578	JGI_gene	CDS	574571	576322	.	+	0	ID=Thupl.29378578s0004.1.v3.1.CDS.1;Parent=Thupl.29378578s0004.1.v3.1
29378578	JGI_gene	three_prime_UTR	576323	576961	.	+	.	ID=Thupl.29378578s0004.1.v3.1.three_prime_UTR.1;Parent=Thupl.29378578s0004.1.v3.1
29378578	JGI_gene	gene	673333	674154	.	-	.	ID=Thupl.29378578s0005.v3.1;Name=Thupl.29378578s0005
29378578	JGI_gene	mRNA	673333	674154	.	-	.	ID=Thupl.29378578s0005.1.v3.1;Name=Thupl.29378578s0005.1;longest=1;Parent=Thupl.29378578s0005.v3.1
29378578	JGI_gene	CDS	673333	674154	.	-	0	ID=Thupl.29378578s0005.1.v3.1.CDS.1;Parent=Thupl.29378578s0005.1.v3.1
29378578	JGI_gene	gene	716765	722530	.	+	.	ID=Thupl.29378578s0006.v3.1;Name=Thupl.29378578s0006
29378578	JGI_gene	mRNA	716765	722530	.	+	.	ID=Thupl.29378578s0006.1.v3.1;Name=Thupl.29378578s0006.1;longest=1;Parent=Thupl.29378578s0006.v3.1
29378578	JGI_gene	five_prime_UTR	716765	717968	.	+	.	ID=Thupl.29378578s0006.1.v3.1.five_prime_UTR.1;Parent=Thupl.29378578s0006.1.v3.1
29378578	JGI_gene	CDS	717969	718263	.	+	0	ID=Thupl.29378578s0006.1.v3.1.CDS.1;Parent=Thupl.29378578s0006.1.v3.1
29378578	JGI_gene	CDS	718627	718767	.	+	2	ID=Thupl.29378578s0006.1.v3.1.CDS.2;Parent=Thupl.29378578s0006.1.v3.1
29378578	JGI_gene	CDS	718852	719121	.	+	2	ID=Thupl.29378578s0006.1.v3.1.CDS.3;Parent=Thupl.29378578s0006.1.v3.1
29378578	JGI_gene	CDS	719484	719629	.	+	2	ID=Thupl.29378578s0006.1.v3.1.CDS.4;Parent=Thupl.29378578s0006.1.v3.1
29378578	JGI_gene	CDS	720674	720820	.	+	0	ID=Thupl.29378578s0006.1.v3.1.CDS.5;Parent=Thupl.29378578s0006.1.v3.1
29378578	JGI_gene	CDS	721643	722179	.	+	0	ID=Thupl.29378578s0006.1.v3.1.CDS.6;Parent=Thupl.29378578s0006.1.v3.1
29378578	JGI_gene	three_prime_UTR	722180	722530	.	+	.	ID=Thupl.29378578s0006.1.v3.1.three_prime_UTR.1;Parent=Thupl.29378578s0006.1.v3.1
29378579	JGI_gene	gene	84762	85699	.	+	.	ID=Thupl.29378579s0001.v3.1;Name=Thupl.29378579s0001
29378579	JGI_gene	mRNA	84762	85699	.	+	.	ID=Thupl.29378579s0001.1.v3.1;Name=Thupl.29378579s0001.1;longest=1;Parent=Thupl.29378579s0001.v3.1
29378579	JGI_gene	CDS	84762	84854	.	+	0	ID=Thupl.29378579s0001.1.v3.1.CDS.1;Parent=Thupl.29378579s0001.1.v3.1
29378579	JGI_gene	CDS	85634	85699	.	+	0	ID=Thupl.29378579s0001.1.v3.1.CDS.2;Parent=Thupl.29378579s0001.1.v3.1
29378579	JGI_gene	gene	170838	171254	.	+	.	ID=Thupl.29378579s0002.v3.1;Name=Thupl.29378579s0002
29378579	JGI_gene	mRNA	170838	171254	.	+	.	ID=Thupl.29378579s0002.1.v3.1;Name=Thupl.29378579s0002.1;longest=1;Parent=Thupl.29378579s0002.v3.1
29378579	JGI_gene	CDS	170838	171254	.	+	0	ID=Thupl.29378579s0002.1.v3.1.CDS.1;Parent=Thupl.29378579s0002.1.v3.1
29378580	JGI_gene	gene	270802	272506	.	+	.	ID=Thupl.29378580s0001.v3.1;Name=Thupl.29378580s0001
29378580	JGI_gene	mRNA	270802	272506	.	+	.	ID=Thupl.29378580s0001.1.v3.1;Name=Thupl.29378580s0001.1;longest=1;Parent=Thupl.29378580s0001.v3.1
29378580	JGI_gene	five_prime_UTR	270802	271247	.	+	.	ID=Thupl.29378580s0001.1.v3.1.five_prime_UTR.1;Parent=Thupl.29378580s0001.1.v3.1
29378580	JGI_gene	CDS	271248	271496	.	+	0	ID=Thupl.29378580s0001.1.v3.1.CDS.1;Parent=Thupl.29378580s0001.1.v3.1
29378580	JGI_gene	CDS	271573	271806	.	+	0	ID=Thupl.29378580s0001.1.v3.1.CDS.2;Parent=Thupl.29378580s0001.1.v3.1
29378580	JGI_gene	CDS	271890	272015	.	+	0	ID=Thupl.29378580s0001.1.v3.1.CDS.3;Parent=Thupl.29378580s0001.1.v3.1
29378580	JGI_gene	three_prime_UTR	272016	272506	.	+	.	ID=Thupl.29378580s0001.1.v3.1.three_prime_UTR.1;Parent=Thupl.29378580s0001.1.v3.1
29378580	JGI_gene	gene	756837	757052	.	-	.	ID=Thupl.29378580s0002.v3.1;Name=Thupl.29378580s0002
29378580	JGI_gene	mRNA	756837	757052	.	-	.	ID=Thupl.29378580s0002.1.v3.1;Name=Thupl.29378580s0002.1;longest=1;Parent=Thupl.29378580s0002.v3.1
29378580	JGI_gene	CDS	756837	757052	.	-	0	ID=Thupl.29378580s0002.1.v3.1.CDS.1;Parent=Thupl.29378580s0002.1.v3.1
29378580	JGI_gene	gene	1036806	1041805	.	+	.	ID=Thupl.29378580s0003.v3.1;Name=Thupl.29378580s0003
29378580	JGI_gene	mRNA	1036806	1041805	.	+	.	ID=Thupl.29378580s0003.1.v3.1;Name=Thupl.29378580s0003.1;longest=1;Parent=Thupl.29378580s0003.v3.1
29378580	JGI_gene	CDS	1036806	1037271	.	+	0	ID=Thupl.29378580s0003.1.v3.1.CDS.1;Parent=Thupl.29378580s0003.1.v3.1
29378580	JGI_gene	CDS	1041795	1041805	.	+	2	ID=Thupl.29378580s0003.1.v3.1.CDS.2;Parent=Thupl.29378580s0003.1.v3.1
29378580	JGI_gene	gene	1079012	1080896	.	+	.	ID=Thupl.29378580s0004.v3.1;Name=Thupl.29378580s0004
29378580	JGI_gene	mRNA	1079012	1080896	.	+	.	ID=Thupl.29378580s0004.1.v3.1;Name=Thupl.29378580s0004.1;longest=1;Parent=Thupl.29378580s0004.v3.1
29378580	JGI_gene	CDS	1079012	1079260	.	+	0	ID=Thupl.29378580s0004.1.v3.1.CDS.1;Parent=Thupl.29378580s0004.1.v3.1
29378580	JGI_gene	CDS	1080244	1080465	.	+	0	ID=Thupl.29378580s0004.1.v3.1.CDS.2;Parent=Thupl.29378580s0004.1.v3.1
29378580	JGI_gene	CDS	1080549	1080674	.	+	0	ID=Thupl.29378580s0004.1.v3.1.CDS.3;Parent=Thupl.29378580s0004.1.v3.1
29378580	JGI_gene	three_prime_UTR	1080675	1080896	.	+	.	ID=Thupl.29378580s0004.1.v3.1.three_prime_UTR.1;Parent=Thupl.29378580s0004.1.v3.1
29378580	JGI_gene	gene	1202502	1203646	.	+	.	ID=Thupl.29378580s0005.v3.1;Name=Thupl.29378580s0005
29378580	JGI_gene	mRNA	1202502	1203646	.	+	.	ID=Thupl.29378580s0005.1.v3.1;Name=Thupl.29378580s0005.1;longest=1;Parent=Thupl.29378580s0005.v3.1
29378580	JGI_gene	five_prime_UTR	1202502	1202584	.	+	.	ID=Thupl.29378580s0005.1.v3.1.five_prime_UTR.1;Parent=Thupl.29378580s0005.1.v3.1
29378580	JGI_gene	CDS	1202585	1202833	.	+	0	ID=Thupl.29378580s0005.1.v3.1.CDS.1;Parent=Thupl.29378580s0005.1.v3.1
29378580	JGI_gene	CDS	1202935	1203285	.	+	0	ID=Thupl.29378580s0005.1.v3.1.CDS.2;Parent=Thupl.29378580s0005.1.v3.1
29378580	JGI_gene	three_prime_UTR	1203286	1203646	.	+	.	ID=Thupl.29378580s0005.1.v3.1.three_prime_UTR.1;Parent=Thupl.29378580s0005.1.v3.1
29378580	JGI_gene	gene	1277733	1278478	.	+	.	ID=Thupl.29378580s0006.v3.1;Name=Thupl.29378580s0006
29378580	JGI_gene	mRNA	1277733	1278478	.	+	.	ID=Thupl.29378580s0006.1.v3.1;Name=Thupl.29378580s0006.1;longest=1;Parent=Thupl.29378580s0006.v3.1
29378580	JGI_gene	CDS	1277733	1277954	.	+	0	ID=Thupl.29378580s0006.1.v3.1.CDS.1;Parent=Thupl.29378580s0006.1.v3.1
29378580	JGI_gene	CDS	1278047	1278271	.	+	0	ID=Thupl.29378580s0006.1.v3.1.CDS.2;Parent=Thupl.29378580s0006.1.v3.1
29378580	JGI_gene	CDS	1278353	1278478	.	+	0	ID=Thupl.29378580s0006.1.v3.1.CDS.3;Parent=Thupl.29378580s0006.1.v3.1
29378581	JGI_gene	gene	16212	16795	.	-	.	ID=Thupl.29378581s0001.v3.1;Name=Thupl.29378581s0001
29378581	JGI_gene	mRNA	16212	16795	.	-	.	ID=Thupl.29378581s0001.1.v3.1;Name=Thupl.29378581s0001.1;longest=1;Parent=Thupl.29378581s0001.v3.1
29378581	JGI_gene	three_prime_UTR	16212	16331	.	-	.	ID=Thupl.29378581s0001.1.v3.1.three_prime_UTR.1;Parent=Thupl.29378581s0001.1.v3.1
29378581	JGI_gene	CDS	16332	16682	.	-	0	ID=Thupl.29378581s0001.1.v3.1.CDS.1;Parent=Thupl.29378581s0001.1.v3.1
29378581	JGI_gene	five_prime_UTR	16683	16795	.	-	.	ID=Thupl.29378581s0001.1.v3.1.five_prime_UTR.1;Parent=Thupl.29378581s0001.1.v3.1
29378581	JGI_gene	gene	473567	474318	.	-	.	ID=Thupl.29378581s0002.v3.1;Name=Thupl.29378581s0002
29378581	JGI_gene	mRNA	473567	474318	.	-	.	ID=Thupl.29378581s0002.1.v3.1;Name=Thupl.29378581s0002.1;longest=1;Parent=Thupl.29378581s0002.v3.1
29378581	JGI_gene	three_prime_UTR	473567	473863	.	-	.	ID=Thupl.29378581s0002.1.v3.1.three_prime_UTR.1;Parent=Thupl.29378581s0002.1.v3.1
29378581	JGI_gene	CDS	473864	474157	.	-	0	ID=Thupl.29378581s0002.1.v3.1.CDS.1;Parent=Thupl.29378581s0002.1.v3.1
29378581	JGI_gene	five_prime_UTR	474158	474318	.	-	.	ID=Thupl.29378581s0002.1.v3.1.five_prime_UTR.1;Parent=Thupl.29378581s0002.1.v3.1
29378581	JGI_gene	gene	569106	569552	.	-	.	ID=Thupl.29378581s0003.v3.1;Name=Thupl.29378581s0003
29378581	JGI_gene	mRNA	569106	569552	.	-	.	ID=Thupl.29378581s0003.1.v3.1;Name=Thupl.29378581s0003.1;longest=1;Parent=Thupl.29378581s0003.v3.1
29378581	JGI_gene	CDS	569106	569552	.	-	0	ID=Thupl.29378581s0003.1.v3.1.CDS.1;Parent=Thupl.29378581s0003.1.v3.1
29378581	JGI_gene	gene	1331616	1334295	.	+	.	ID=Thupl.29378581s0004.v3.1;Name=Thupl.29378581s0004
29378581	JGI_gene	mRNA	1331616	1334295	.	+	.	ID=Thupl.29378581s0004.1.v3.1;Name=Thupl.29378581s0004.1;longest=1;Parent=Thupl.29378581s0004.v3.1
29378581	JGI_gene	CDS	1331616	1331917	.	+	0	ID=Thupl.29378581s0004.1.v3.1.CDS.1;Parent=Thupl.29378581s0004.1.v3.1
29378581	JGI_gene	CDS	1333956	1334295	.	+	1	ID=Thupl.29378581s0004.1.v3.1.CDS.2;Parent=Thupl.29378581s0004.1.v3.1
29378581	JGI_gene	gene	1686746	1689991	.	+	.	ID=Thupl.29378581s0005.v3.1;Name=Thupl.29378581s0005
29378581	JGI_gene	mRNA	1686746	1689991	.	+	.	ID=Thupl.29378581s0005.1.v3.1;Name=Thupl.29378581s0005.1;longest=1;Parent=Thupl.29378581s0005.v3.1
29378581	JGI_gene	CDS	1686746	1687047	.	+	0	ID=Thupl.29378581s0005.1.v3.1.CDS.1;Parent=Thupl.29378581s0005.1.v3.1
29378581	JGI_gene	CDS	1689652	1689991	.	+	1	ID=Thupl.29378581s0005.1.v3.1.CDS.2;Parent=Thupl.29378581s0005.1.v3.1
29378581	JGI_gene	gene	2191652	2212040	.	-	.	ID=Thupl.29378581s0006.v3.1;Name=Thupl.29378581s0006
29378581	JGI_gene	mRNA	2191652	2212040	.	-	.	ID=Thupl.29378581s0006.1.v3.1;Name=Thupl.29378581s0006.1;longest=1;Parent=Thupl.29378581s0006.v3.1
29378581	JGI_gene	CDS	2209124	2212031	.	-	0	ID=Thupl.29378581s0006.1.v3.1.CDS.1;Parent=Thupl.29378581s0006.1.v3.1
29378581	JGI_gene	five_prime_UTR	2212032	2212040	.	-	.	ID=Thupl.29378581s0006.1.v3.1.five_prime_UTR.1;Parent=Thupl.29378581s0006.1.v3.1
29378581	JGI_gene	CDS	2208735	2208867	.	-	2	ID=Thupl.29378581s0006.1.v3.1.CDS.2;Parent=Thupl.29378581s0006.1.v3.1
29378581	JGI_gene	CDS	2208405	2208541	.	-	1	ID=Thupl.29378581s0006.1.v3.1.CDS.3;Parent=Thupl.29378581s0006.1.v3.1
29378581	JGI_gene	three_prime_UTR	2191652	2191713	.	-	.	ID=Thupl.29378581s0006.1.v3.1.three_prime_UTR.1;Parent=Thupl.29378581s0006.1.v3.1
29378581	JGI_gene	CDS	2191714	2194295	.	-	2	ID=Thupl.29378581s0006.1.v3.1.CDS.4;Parent=Thupl.29378581s0006.1.v3.1
29378581	JGI_gene	gene	2815350	2876615	.	-	.	ID=Thupl.29378581s0007.v3.1;Name=Thupl.29378581s0007
29378581	JGI_gene	mRNA	2815350	2876615	.	-	.	ID=Thupl.29378581s0007.1.v3.1;Name=Thupl.29378581s0007.1;longest=1;Parent=Thupl.29378581s0007.v3.1
29378581	JGI_gene	CDS	2876353	2876480	.	-	0	ID=Thupl.29378581s0007.1.v3.1.CDS.1;Parent=Thupl.29378581s0007.1.v3.1
29378581	JGI_gene	five_prime_UTR	2876481	2876615	.	-	.	ID=Thupl.29378581s0007.1.v3.1.five_prime_UTR.1;Parent=Thupl.29378581s0007.1.v3.1
29378581	JGI_gene	CDS	2875266	2875309	.	-	1	ID=Thupl.29378581s0007.1.v3.1.CDS.2;Parent=Thupl.29378581s0007.1.v3.1
29378581	JGI_gene	CDS	2874890	2875042	.	-	2	ID=Thupl.29378581s0007.1.v3.1.CDS.3;Parent=Thupl.29378581s0007.1.v3.1
29378581	JGI_gene	CDS	2860540	2860653	.	-	2	ID=Thupl.29378581s0007.1.v3.1.CDS.4;Parent=Thupl.29378581s0007.1.v3.1
29378581	JGI_gene	CDS	2853807	2853934	.	-	2	ID=Thupl.29378581s0007.1.v3.1.CDS.5;Parent=Thupl.29378581s0007.1.v3.1
29378581	JGI_gene	CDS	2828415	2828537	.	-	0	ID=Thupl.29378581s0007.1.v3.1.CDS.6;Parent=Thupl.29378581s0007.1.v3.1
29378581	JGI_gene	CDS	2828169	2828288	.	-	0	ID=Thupl.29378581s0007.1.v3.1.CDS.7;Parent=Thupl.29378581s0007.1.v3.1
29378581	JGI_gene	CDS	2815989	2816110	.	-	0	ID=Thupl.29378581s0007.1.v3.1.CDS.8;Parent=Thupl.29378581s0007.1.v3.1
29378581	JGI_gene	three_prime_UTR	2815350	2815777	.	-	.	ID=Thupl.29378581s0007.1.v3.1.three_prime_UTR.1;Parent=Thupl.29378581s0007.1.v3.1
29378581	JGI_gene	CDS	2815778	2815853	.	-	1	ID=Thupl.29378581s0007.1.v3.1.CDS.9;Parent=Thupl.29378581s0007.1.v3.1
29378582	JGI_gene	gene	1017191	1017797	.	-	.	ID=Thupl.29378582s0001.v3.1;Name=Thupl.29378582s0001
29378582	JGI_gene	mRNA	1017191	1017797	.	-	.	ID=Thupl.29378582s0001.1.v3.1;Name=Thupl.29378582s0001.1;longest=1;Parent=Thupl.29378582s0001.v3.1
29378582	JGI_gene	CDS	1017746	1017797	.	-	0	ID=Thupl.29378582s0001.1.v3.1.CDS.1;Parent=Thupl.29378582s0001.1.v3.1
29378582	JGI_gene	CDS	1017512	1017703	.	-	2	ID=Thupl.29378582s0001.1.v3.1.CDS.2;Parent=Thupl.29378582s0001.1.v3.1
29378582	JGI_gene	CDS	1017191	1017462	.	-	2	ID=Thupl.29378582s0001.1.v3.1.CDS.3;Parent=Thupl.29378582s0001.1.v3.1
29378582	JGI_gene	gene	1486721	1488517	.	-	.	ID=Thupl.29378582s0002.v3.1;Name=Thupl.29378582s0002
29378582	JGI_gene	mRNA	1486721	1488517	.	-	.	ID=Thupl.29378582s0002.1.v3.1;Name=Thupl.29378582s0002.1;longest=1;Parent=Thupl.29378582s0002.v3.1
29378582	JGI_gene	CDS	1487770	1488306	.	-	0	ID=Thupl.29378582s0002.1.v3.1.CDS.1;Parent=Thupl.29378582s0002.1.v3.1
29378582	JGI_gene	five_prime_UTR	1488307	1488517	.	-	.	ID=Thupl.29378582s0002.1.v3.1.five_prime_UTR.1;Parent=Thupl.29378582s0002.1.v3.1
29378582	JGI_gene	three_prime_UTR	1486721	1487360	.	-	.	ID=Thupl.29378582s0002.1.v3.1.three_prime_UTR.1;Parent=Thupl.29378582s0002.1.v3.1
29378582	JGI_gene	CDS	1487361	1487678	.	-	0	ID=Thupl.29378582s0002.1.v3.1.CDS.2;Parent=Thupl.29378582s0002.1.v3.1
29378582	JGI_gene	gene	1488573	1492064	.	-	.	ID=Thupl.29378582s0003.v3.1;Name=Thupl.29378582s0003
29378582	JGI_gene	mRNA	1488573	1492064	.	-	.	ID=Thupl.29378582s0003.1.v3.1;Name=Thupl.29378582s0003.1;longest=1;Parent=Thupl.29378582s0003.v3.1
29378582	JGI_gene	CDS	1491341	1491879	.	-	0	ID=Thupl.29378582s0003.1.v3.1.CDS.1;Parent=Thupl.29378582s0003.1.v3.1
29378582	JGI_gene	five_prime_UTR	1491880	1492064	.	-	.	ID=Thupl.29378582s0003.1.v3.1.five_prime_UTR.1;Parent=Thupl.29378582s0003.1.v3.1
29378582	JGI_gene	CDS	1489816	1490911	.	-	1	ID=Thupl.29378582s0003.1.v3.1.CDS.2;Parent=Thupl.29378582s0003.1.v3.1
29378582	JGI_gene	CDS	1489210	1489521	.	-	0	ID=Thupl.29378582s0003.1.v3.1.CDS.3;Parent=Thupl.29378582s0003.1.v3.1
29378582	JGI_gene	CDS	1488573	1489112	.	-	0	ID=Thupl.29378582s0003.1.v3.1.CDS.4;Parent=Thupl.29378582s0003.1.v3.1
29378582	JGI_gene	gene	1522831	1523541	.	-	.	ID=Thupl.29378582s0004.v3.1;Name=Thupl.29378582s0004
29378582	JGI_gene	mRNA	1522831	1523541	.	-	.	ID=Thupl.29378582s0004.1.v3.1;Name=Thupl.29378582s0004.1;longest=1;Parent=Thupl.29378582s0004.v3.1
29378582	JGI_gene	CDS	1523403	1523495	.	-	0	ID=Thupl.29378582s0004.1.v3.1.CDS.1;Parent=Thupl.29378582s0004.1.v3.1
29378582	JGI_gene	five_prime_UTR	1523496	1523541	.	-	.	ID=Thupl.29378582s0004.1.v3.1.five_prime_UTR.1;Parent=Thupl.29378582s0004.1.v3.1
29378582	JGI_gene	CDS	1522831	1523298	.	-	0	ID=Thupl.29378582s0004.1.v3.1.CDS.2;Parent=Thupl.29378582s0004.1.v3.1
29378582	JGI_gene	gene	1599816	1600244	.	+	.	ID=Thupl.29378582s0005.v3.1;Name=Thupl.29378582s0005
29378582	JGI_gene	mRNA	1599816	1600244	.	+	.	ID=Thupl.29378582s0005.1.v3.1;Name=Thupl.29378582s0005.1;longest=1;Parent=Thupl.29378582s0005.v3.1
29378582	JGI_gene	CDS	1599816	1600244	.	+	0	ID=Thupl.29378582s0005.1.v3.1.CDS.1;Parent=Thupl.29378582s0005.1.v3.1
29378583	JGI_gene	gene	103742	196132	.	+	.	ID=Thupl.29378583s0001.v3.1;Name=Thupl.29378583s0001
29378583	JGI_gene	mRNA	103742	196132	.	+	.	ID=Thupl.29378583s0001.1.v3.1;Name=Thupl.29378583s0001.1;longest=1;Parent=Thupl.29378583s0001.v3.1
29378583	JGI_gene	five_prime_UTR	103742	103896	.	+	.	ID=Thupl.29378583s0001.1.v3.1.five_prime_UTR.1;Parent=Thupl.29378583s0001.1.v3.1
29378583	JGI_gene	five_prime_UTR	105756	105760	.	+	.	ID=Thupl.29378583s0001.1.v3.1.five_prime_UTR.2;Parent=Thupl.29378583s0001.1.v3.1
29378583	JGI_gene	CDS	105761	105890	.	+	0	ID=Thupl.29378583s0001.1.v3.1.CDS.1;Parent=Thupl.29378583s0001.1.v3.1
29378583	JGI_gene	CDS	118663	118724	.	+	2	ID=Thupl.29378583s0001.1.v3.1.CDS.2;Parent=Thupl.29378583s0001.1.v3.1
29378583	JGI_gene	CDS	124143	124235	.	+	0	ID=Thupl.29378583s0001.1.v3.1.CDS.3;Parent=Thupl.29378583s0001.1.v3.1
29378583	JGI_gene	CDS	142437	142608	.	+	0	ID=Thupl.29378583s0001.1.v3.1.CDS.4;Parent=Thupl.29378583s0001.1.v3.1
29378583	JGI_gene	CDS	142936	143051	.	+	2	ID=Thupl.29378583s0001.1.v3.1.CDS.5;Parent=Thupl.29378583s0001.1.v3.1
29378583	JGI_gene	CDS	143243	143329	.	+	0	ID=Thupl.29378583s0001.1.v3.1.CDS.6;Parent=Thupl.29378583s0001.1.v3.1
29378583	JGI_gene	CDS	143481	143597	.	+	0	ID=Thupl.29378583s0001.1.v3.1.CDS.7;Parent=Thupl.29378583s0001.1.v3.1
29378583	JGI_gene	CDS	143700	143763	.	+	0	ID=Thupl.29378583s0001.1.v3.1.CDS.8;Parent=Thupl.29378583s0001.1.v3.1
29378583	JGI_gene	CDS	143910	144052	.	+	2	ID=Thupl.29378583s0001.1.v3.1.CDS.9;Parent=Thupl.29378583s0001.1.v3.1
29378583	JGI_gene	CDS	146211	146258	.	+	0	ID=Thupl.29378583s0001.1.v3.1.CDS.10;Parent=Thupl.29378583s0001.1.v3.1
29378583	JGI_gene	CDS	146372	146440	.	+	0	ID=Thupl.29378583s0001.1.v3.1.CDS.11;Parent=Thupl.29378583s0001.1.v3.1
29378583	JGI_gene	CDS	146583	146658	.	+	0	ID=Thupl.29378583s0001.1.v3.1.CDS.12;Parent=Thupl.29378583s0001.1.v3.1
29378583	JGI_gene	CDS	160180	160310	.	+	2	ID=Thupl.29378583s0001.1.v3.1.CDS.13;Parent=Thupl.29378583s0001.1.v3.1
29378583	JGI_gene	CDS	175737	175796	.	+	0	ID=Thupl.29378583s0001.1.v3.1.CDS.14;Parent=Thupl.29378583s0001.1.v3.1
29378583	JGI_gene	CDS	176053	176122	.	+	0	ID=Thupl.29378583s0001.1.v3.1.CDS.15;Parent=Thupl.29378583s0001.1.v3.1
29378583	JGI_gene	CDS	176218	176282	.	+	2	ID=Thupl.29378583s0001.1.v3.1.CDS.16;Parent=Thupl.29378583s0001.1.v3.1
29378583	JGI_gene	CDS	176880	176941	.	+	0	ID=Thupl.29378583s0001.1.v3.1.CDS.17;Parent=Thupl.29378583s0001.1.v3.1
29378583	JGI_gene	CDS	177051	177174	.	+	1	ID=Thupl.29378583s0001.1.v3.1.CDS.18;Parent=Thupl.29378583s0001.1.v3.1
29378583	JGI_gene	CDS	177291	177348	.	+	0	ID=Thupl.29378583s0001.1.v3.1.CDS.19;Parent=Thupl.29378583s0001.1.v3.1
29378583	JGI_gene	CDS	177501	177613	.	+	2	ID=Thupl.29378583s0001.1.v3.1.CDS.20;Parent=Thupl.29378583s0001.1.v3.1
29378583	JGI_gene	CDS	188021	188098	.	+	0	ID=Thupl.29378583s0001.1.v3.1.CDS.21;Parent=Thupl.29378583s0001.1.v3.1
29378583	JGI_gene	CDS	188251	188313	.	+	0	ID=Thupl.29378583s0001.1.v3.1.CDS.22;Parent=Thupl.29378583s0001.1.v3.1
29378583	JGI_gene	CDS	188581	188676	.	+	0	ID=Thupl.29378583s0001.1.v3.1.CDS.23;Parent=Thupl.29378583s0001.1.v3.1
29378583	JGI_gene	CDS	188847	188956	.	+	0	ID=Thupl.29378583s0001.1.v3.1.CDS.24;Parent=Thupl.29378583s0001.1.v3.1
29378583	JGI_gene	CDS	190348	190537	.	+	1	ID=Thupl.29378583s0001.1.v3.1.CDS.25;Parent=Thupl.29378583s0001.1.v3.1
29378583	JGI_gene	CDS	190650	190764	.	+	0	ID=Thupl.29378583s0001.1.v3.1.CDS.26;Parent=Thupl.29378583s0001.1.v3.1
29378583	JGI_gene	CDS	193024	193136	.	+	2	ID=Thupl.29378583s0001.1.v3.1.CDS.27;Parent=Thupl.29378583s0001.1.v3.1
29378583	JGI_gene	CDS	193228	193308	.	+	0	ID=Thupl.29378583s0001.1.v3.1.CDS.28;Parent=Thupl.29378583s0001.1.v3.1
29378583	JGI_gene	CDS	193635	193700	.	+	0	ID=Thupl.29378583s0001.1.v3.1.CDS.29;Parent=Thupl.29378583s0001.1.v3.1
29378583	JGI_gene	CDS	193794	193928	.	+	0	ID=Thupl.29378583s0001.1.v3.1.CDS.30;Parent=Thupl.29378583s0001.1.v3.1
29378583	JGI_gene	CDS	194030	194086	.	+	0	ID=Thupl.29378583s0001.1.v3.1.CDS.31;Parent=Thupl.29378583s0001.1.v3.1
29378583	JGI_gene	CDS	194203	194283	.	+	0	ID=Thupl.29378583s0001.1.v3.1.CDS.32;Parent=Thupl.29378583s0001.1.v3.1
29378583	JGI_gene	CDS	195614	195673	.	+	0	ID=Thupl.29378583s0001.1.v3.1.CDS.33;Parent=Thupl.29378583s0001.1.v3.1
29378583	JGI_gene	three_prime_UTR	195674	196132	.	+	.	ID=Thupl.29378583s0001.1.v3.1.three_prime_UTR.1;Parent=Thupl.29378583s0001.1.v3.1
29378585	JGI_gene	gene	959786	960995	.	+	.	ID=Thupl.29378585s0001.v3.1;Name=Thupl.29378585s0001
29378585	JGI_gene	mRNA	959786	960995	.	+	.	ID=Thupl.29378585s0001.1.v3.1;Name=Thupl.29378585s0001.1;longest=1;Parent=Thupl.29378585s0001.v3.1
29378585	JGI_gene	five_prime_UTR	959786	959909	.	+	.	ID=Thupl.29378585s0001.1.v3.1.five_prime_UTR.1;Parent=Thupl.29378585s0001.1.v3.1
29378585	JGI_gene	CDS	959910	960022	.	+	0	ID=Thupl.29378585s0001.1.v3.1.CDS.1;Parent=Thupl.29378585s0001.1.v3.1
29378585	JGI_gene	CDS	960744	960798	.	+	1	ID=Thupl.29378585s0001.1.v3.1.CDS.2;Parent=Thupl.29378585s0001.1.v3.1
29378585	JGI_gene	three_prime_UTR	960799	960995	.	+	.	ID=Thupl.29378585s0001.1.v3.1.three_prime_UTR.1;Parent=Thupl.29378585s0001.1.v3.1
29378585	JGI_gene	gene	1324831	1325746	.	+	.	ID=Thupl.29378585s0002.v3.1;Name=Thupl.29378585s0002
29378585	JGI_gene	mRNA	1324831	1325746	.	+	.	ID=Thupl.29378585s0002.1.v3.1;Name=Thupl.29378585s0002.1;longest=1;Parent=Thupl.29378585s0002.v3.1
29378585	JGI_gene	five_prime_UTR	1324831	1324899	.	+	.	ID=Thupl.29378585s0002.1.v3.1.five_prime_UTR.1;Parent=Thupl.29378585s0002.1.v3.1
29378585	JGI_gene	CDS	1324900	1325499	.	+	0	ID=Thupl.29378585s0002.1.v3.1.CDS.1;Parent=Thupl.29378585s0002.1.v3.1
29378585	JGI_gene	three_prime_UTR	1325500	1325746	.	+	.	ID=Thupl.29378585s0002.1.v3.1.three_prime_UTR.1;Parent=Thupl.29378585s0002.1.v3.1
29378585	JGI_gene	gene	1424401	1425535	.	+	.	ID=Thupl.29378585s0003.v3.1;Name=Thupl.29378585s0003
29378585	JGI_gene	mRNA	1424401	1425535	.	+	.	ID=Thupl.29378585s0003.1.v3.1;Name=Thupl.29378585s0003.1;longest=1;Parent=Thupl.29378585s0003.v3.1
29378585	JGI_gene	five_prime_UTR	1424401	1424616	.	+	.	ID=Thupl.29378585s0003.1.v3.1.five_prime_UTR.1;Parent=Thupl.29378585s0003.1.v3.1
29378585	JGI_gene	CDS	1424617	1425210	.	+	0	ID=Thupl.29378585s0003.1.v3.1.CDS.1;Parent=Thupl.29378585s0003.1.v3.1
29378585	JGI_gene	three_prime_UTR	1425211	1425535	.	+	.	ID=Thupl.29378585s0003.1.v3.1.three_prime_UTR.1;Parent=Thupl.29378585s0003.1.v3.1
29378585	JGI_gene	gene	1588408	1588854	.	-	.	ID=Thupl.29378585s0004.v3.1;Name=Thupl.29378585s0004
29378585	JGI_gene	mRNA	1588408	1588854	.	-	.	ID=Thupl.29378585s0004.1.v3.1;Name=Thupl.29378585s0004.1;longest=1;Parent=Thupl.29378585s0004.v3.1
29378585	JGI_gene	CDS	1588408	1588854	.	-	0	ID=Thupl.29378585s0004.1.v3.1.CDS.1;Parent=Thupl.29378585s0004.1.v3.1
29378585	JGI_gene	gene	1658110	1659259	.	-	.	ID=Thupl.29378585s0005.v3.1;Name=Thupl.29378585s0005
29378585	JGI_gene	mRNA	1658110	1659259	.	-	.	ID=Thupl.29378585s0005.1.v3.1;Name=Thupl.29378585s0005.1;longest=1;Parent=Thupl.29378585s0005.v3.1
29378585	JGI_gene	three_prime_UTR	1658110	1658666	.	-	.	ID=Thupl.29378585s0005.1.v3.1.three_prime_UTR.1;Parent=Thupl.29378585s0005.1.v3.1
29378585	JGI_gene	CDS	1658667	1659209	.	-	0	ID=Thupl.29378585s0005.1.v3.1.CDS.1;Parent=Thupl.29378585s0005.1.v3.1
29378585	JGI_gene	five_prime_UTR	1659210	1659259	.	-	.	ID=Thupl.29378585s0005.1.v3.1.five_prime_UTR.1;Parent=Thupl.29378585s0005.1.v3.1
29378585	JGI_gene	gene	2971924	2974479	.	-	.	ID=Thupl.29378585s0006.v3.1;Name=Thupl.29378585s0006
29378585	JGI_gene	mRNA	2971924	2974479	.	-	.	ID=Thupl.29378585s0006.1.v3.1;Name=Thupl.29378585s0006.1;longest=1;Parent=Thupl.29378585s0006.v3.1
29378585	JGI_gene	three_prime_UTR	2971924	2972195	.	-	.	ID=Thupl.29378585s0006.1.v3.1.three_prime_UTR.1;Parent=Thupl.29378585s0006.1.v3.1
29378585	JGI_gene	CDS	2972196	2973188	.	-	0	ID=Thupl.29378585s0006.1.v3.1.CDS.1;Parent=Thupl.29378585s0006.1.v3.1
29378585	JGI_gene	five_prime_UTR	2973189	2974479	.	-	.	ID=Thupl.29378585s0006.1.v3.1.five_prime_UTR.1;Parent=Thupl.29378585s0006.1.v3.1
29378585	JGI_gene	gene	3229726	3230070	.	-	.	ID=Thupl.29378585s0007.v3.1;Name=Thupl.29378585s0007
29378585	JGI_gene	mRNA	3229726	3230070	.	-	.	ID=Thupl.29378585s0007.1.v3.1;Name=Thupl.29378585s0007.1;longest=1;Parent=Thupl.29378585s0007.v3.1
29378585	JGI_gene	CDS	3229726	3230070	.	-	0	ID=Thupl.29378585s0007.1.v3.1.CDS.1;Parent=Thupl.29378585s0007.1.v3.1
29378585	JGI_gene	gene	3935871	3937024	.	+	.	ID=Thupl.29378585s0008.v3.1;Name=Thupl.29378585s0008
29378585	JGI_gene	mRNA	3935871	3937024	.	+	.	ID=Thupl.29378585s0008.1.v3.1;Name=Thupl.29378585s0008.1;longest=1;Parent=Thupl.29378585s0008.v3.1
29378585	JGI_gene	five_prime_UTR	3935871	3935921	.	+	.	ID=Thupl.29378585s0008.1.v3.1.five_prime_UTR.1;Parent=Thupl.29378585s0008.1.v3.1
29378585	JGI_gene	CDS	3935922	3936848	.	+	0	ID=Thupl.29378585s0008.1.v3.1.CDS.1;Parent=Thupl.29378585s0008.1.v3.1
29378585	JGI_gene	three_prime_UTR	3936849	3937024	.	+	.	ID=Thupl.29378585s0008.1.v3.1.three_prime_UTR.1;Parent=Thupl.29378585s0008.1.v3.1
29378585	JGI_gene	gene	5153931	5156136	.	-	.	ID=Thupl.29378585s0009.v3.1;Name=Thupl.29378585s0009
29378585	JGI_gene	mRNA	5153931	5156136	.	-	.	ID=Thupl.29378585s0009.1.v3.1;Name=Thupl.29378585s0009.1;longest=1;Parent=Thupl.29378585s0009.v3.1
29378585	JGI_gene	three_prime_UTR	5153931	5155424	.	-	.	ID=Thupl.29378585s0009.1.v3.1.three_prime_UTR.1;Parent=Thupl.29378585s0009.1.v3.1
29378585	JGI_gene	CDS	5155425	5156120	.	-	0	ID=Thupl.29378585s0009.1.v3.1.CDS.1;Parent=Thupl.29378585s0009.1.v3.1
29378585	JGI_gene	five_prime_UTR	5156121	5156136	.	-	.	ID=Thupl.29378585s0009.1.v3.1.five_prime_UTR.1;Parent=Thupl.29378585s0009.1.v3.1
29378585	JGI_gene	gene	5247169	5247874	.	+	.	ID=Thupl.29378585s0010.v3.1;Name=Thupl.29378585s0010
29378585	JGI_gene	mRNA	5247169	5247874	.	+	.	ID=Thupl.29378585s0010.1.v3.1;Name=Thupl.29378585s0010.1;longest=1;Parent=Thupl.29378585s0010.v3.1
29378585	JGI_gene	five_prime_UTR	5247169	5247199	.	+	.	ID=Thupl.29378585s0010.1.v3.1.five_prime_UTR.1;Parent=Thupl.29378585s0010.1.v3.1
29378585	JGI_gene	CDS	5247200	5247748	.	+	0	ID=Thupl.29378585s0010.1.v3.1.CDS.1;Parent=Thupl.29378585s0010.1.v3.1
29378585	JGI_gene	three_prime_UTR	5247749	5247874	.	+	.	ID=Thupl.29378585s0010.1.v3.1.three_prime_UTR.1;Parent=Thupl.29378585s0010.1.v3.1
29378585	JGI_gene	gene	5259699	5260228	.	+	.	ID=Thupl.29378585s0011.v3.1;Name=Thupl.29378585s0011
29378585	JGI_gene	mRNA	5259699	5260228	.	+	.	ID=Thupl.29378585s0011.1.v3.1;Name=Thupl.29378585s0011.1;longest=1;Parent=Thupl.29378585s0011.v3.1
29378585	JGI_gene	CDS	5259699	5259713	.	+	0	ID=Thupl.29378585s0011.1.v3.1.CDS.1;Parent=Thupl.29378585s0011.1.v3.1
29378585	JGI_gene	CDS	5259809	5260228	.	+	0	ID=Thupl.29378585s0011.1.v3.1.CDS.2;Parent=Thupl.29378585s0011.1.v3.1
29378585	JGI_gene	gene	5304278	5304742	.	+	.	ID=Thupl.29378585s0012.v3.1;Name=Thupl.29378585s0012
29378585	JGI_gene	mRNA	5304278	5304742	.	+	.	ID=Thupl.29378585s0012.1.v3.1;Name=Thupl.29378585s0012.1;longest=1;Parent=Thupl.29378585s0012.v3.1
29378585	JGI_gene	CDS	5304278	5304742	.	+	0	ID=Thupl.29378585s0012.1.v3.1.CDS.1;Parent=Thupl.29378585s0012.1.v3.1
29378585	JGI_gene	gene	5314843	5315400	.	-	.	ID=Thupl.29378585s0013.v3.1;Name=Thupl.29378585s0013
29378585	JGI_gene	mRNA	5314843	5315400	.	-	.	ID=Thupl.29378585s0013.1.v3.1;Name=Thupl.29378585s0013.1;longest=1;Parent=Thupl.29378585s0013.v3.1
29378585	JGI_gene	CDS	5314843	5315400	.	-	0	ID=Thupl.29378585s0013.1.v3.1.CDS.1;Parent=Thupl.29378585s0013.1.v3.1
29378585	JGI_gene	gene	5465723	5466590	.	+	.	ID=Thupl.29378585s0014.v3.1;Name=Thupl.29378585s0014
29378585	JGI_gene	mRNA	5465723	5466590	.	+	.	ID=Thupl.29378585s0014.1.v3.1;Name=Thupl.29378585s0014.1;longest=1;Parent=Thupl.29378585s0014.v3.1
29378585	JGI_gene	five_prime_UTR	5465723	5465887	.	+	.	ID=Thupl.29378585s0014.1.v3.1.five_prime_UTR.1;Parent=Thupl.29378585s0014.1.v3.1
29378585	JGI_gene	CDS	5465888	5466130	.	+	0	ID=Thupl.29378585s0014.1.v3.1.CDS.1;Parent=Thupl.29378585s0014.1.v3.1
29378585	JGI_gene	CDS	5466222	5466469	.	+	0	ID=Thupl.29378585s0014.1.v3.1.CDS.2;Parent=Thupl.29378585s0014.1.v3.1
29378585	JGI_gene	CDS	5466555	5466585	.	+	1	ID=Thupl.29378585s0014.1.v3.1.CDS.3;Parent=Thupl.29378585s0014.1.v3.1
29378585	JGI_gene	three_prime_UTR	5466586	5466590	.	+	.	ID=Thupl.29378585s0014.1.v3.1.three_prime_UTR.1;Parent=Thupl.29378585s0014.1.v3.1
29378585	JGI_gene	gene	5466591	5467651	.	+	.	ID=Thupl.29378585s0015.v3.1;Name=Thupl.29378585s0015
29378585	JGI_gene	mRNA	5466591	5467651	.	+	.	ID=Thupl.29378585s0015.1.v3.1;Name=Thupl.29378585s0015.1;longest=1;Parent=Thupl.29378585s0015.v3.1
29378585	JGI_gene	five_prime_UTR	5466591	5466596	.	+	.	ID=Thupl.29378585s0015.1.v3.1.five_prime_UTR.1;Parent=Thupl.29378585s0015.1.v3.1
29378585	JGI_gene	CDS	5466597	5466875	.	+	0	ID=Thupl.29378585s0015.1.v3.1.CDS.1;Parent=Thupl.29378585s0015.1.v3.1
29378585	JGI_gene	CDS	5467043	5467297	.	+	0	ID=Thupl.29378585s0015.1.v3.1.CDS.2;Parent=Thupl.29378585s0015.1.v3.1
29378585	JGI_gene	three_prime_UTR	5467298	5467651	.	+	.	ID=Thupl.29378585s0015.1.v3.1.three_prime_UTR.1;Parent=Thupl.29378585s0015.1.v3.1
29378585	JGI_gene	gene	5468257	5469875	.	+	.	ID=Thupl.29378585s0016.v3.1;Name=Thupl.29378585s0016
29378585	JGI_gene	mRNA	5468257	5469875	.	+	.	ID=Thupl.29378585s0016.1.v3.1;Name=Thupl.29378585s0016.1;longest=1;Parent=Thupl.29378585s0016.v3.1
29378585	JGI_gene	CDS	5468257	5468334	.	+	0	ID=Thupl.29378585s0016.1.v3.1.CDS.1;Parent=Thupl.29378585s0016.1.v3.1
29378585	JGI_gene	CDS	5468470	5468588	.	+	0	ID=Thupl.29378585s0016.1.v3.1.CDS.2;Parent=Thupl.29378585s0016.1.v3.1
29378585	JGI_gene	CDS	5468774	5468892	.	+	1	ID=Thupl.29378585s0016.1.v3.1.CDS.3;Parent=Thupl.29378585s0016.1.v3.1
29378585	JGI_gene	CDS	5468962	5469125	.	+	2	ID=Thupl.29378585s0016.1.v3.1.CDS.4;Parent=Thupl.29378585s0016.1.v3.1
29378585	JGI_gene	CDS	5469186	5469255	.	+	0	ID=Thupl.29378585s0016.1.v3.1.CDS.5;Parent=Thupl.29378585s0016.1.v3.1
29378585	JGI_gene	CDS	5469632	5469791	.	+	2	ID=Thupl.29378585s0016.1.v3.1.CDS.6;Parent=Thupl.29378585s0016.1.v3.1
29378585	JGI_gene	CDS	5469833	5469875	.	+	1	ID=Thupl.29378585s0016.1.v3.1.CDS.7;Parent=Thupl.29378585s0016.1.v3.1
29378585	JGI_gene	gene	5575713	5578351	.	+	.	ID=Thupl.29378585s0017.v3.1;Name=Thupl.29378585s0017
29378585	JGI_gene	mRNA	5575713	5578351	.	+	.	ID=Thupl.29378585s0017.1.v3.1;Name=Thupl.29378585s0017.1;longest=1;Parent=Thupl.29378585s0017.v3.1
29378585	JGI_gene	five_prime_UTR	5575713	5575764	.	+	.	ID=Thupl.29378585s0017.1.v3.1.five_prime_UTR.1;Parent=Thupl.29378585s0017.1.v3.1
29378585	JGI_gene	CDS	5575765	5576106	.	+	0	ID=Thupl.29378585s0017.1.v3.1.CDS.1;Parent=Thupl.29378585s0017.1.v3.1
29378585	JGI_gene	CDS	5576196	5576443	.	+	0	ID=Thupl.29378585s0017.1.v3.1.CDS.2;Parent=Thupl.29378585s0017.1.v3.1
29378585	JGI_gene	CDS	5576850	5577171	.	+	1	ID=Thupl.29378585s0017.1.v3.1.CDS.3;Parent=Thupl.29378585s0017.1.v3.1
29378585	JGI_gene	CDS	5577748	5578002	.	+	0	ID=Thupl.29378585s0017.1.v3.1.CDS.4;Parent=Thupl.29378585s0017.1.v3.1
29378585	JGI_gene	three_prime_UTR	5578003	5578351	.	+	.	ID=Thupl.29378585s0017.1.v3.1.three_prime_UTR.1;Parent=Thupl.29378585s0017.1.v3.1
29378585	JGI_gene	gene	5615077	5618789	.	+	.	ID=Thupl.29378585s0018.v3.1;Name=Thupl.29378585s0018
29378585	JGI_gene	mRNA	5615077	5618789	.	+	.	ID=Thupl.29378585s0018.1.v3.1;Name=Thupl.29378585s0018.1;longest=1;Parent=Thupl.29378585s0018.v3.1
29378585	JGI_gene	five_prime_UTR	5615077	5615271	.	+	.	ID=Thupl.29378585s0018.1.v3.1.five_prime_UTR.1;Parent=Thupl.29378585s0018.1.v3.1
29378585	JGI_gene	CDS	5615272	5615571	.	+	0	ID=Thupl.29378585s0018.1.v3.1.CDS.1;Parent=Thupl.29378585s0018.1.v3.1
29378585	JGI_gene	CDS	5615661	5615908	.	+	0	ID=Thupl.29378585s0018.1.v3.1.CDS.2;Parent=Thupl.29378585s0018.1.v3.1
29378585	JGI_gene	CDS	5616006	5616327	.	+	1	ID=Thupl.29378585s0018.1.v3.1.CDS.3;Parent=Thupl.29378585s0018.1.v3.1
29378585	JGI_gene	CDS	5616491	5616742	.	+	0	ID=Thupl.29378585s0018.1.v3.1.CDS.4;Parent=Thupl.29378585s0018.1.v3.1
29378585	JGI_gene	three_prime_UTR	5616743	5618789	.	+	.	ID=Thupl.29378585s0018.1.v3.1.three_prime_UTR.1;Parent=Thupl.29378585s0018.1.v3.1
29378585	JGI_gene	gene	5625761	5628098	.	+	.	ID=Thupl.29378585s0019.v3.1;Name=Thupl.29378585s0019
29378585	JGI_gene	mRNA	5625761	5628098	.	+	.	ID=Thupl.29378585s0019.1.v3.1;Name=Thupl.29378585s0019.1;longest=1;Parent=Thupl.29378585s0019.v3.1
29378585	JGI_gene	five_prime_UTR	5625761	5625873	.	+	.	ID=Thupl.29378585s0019.1.v3.1.five_prime_UTR.1;Parent=Thupl.29378585s0019.1.v3.1
29378585	JGI_gene	CDS	5625874	5626173	.	+	0	ID=Thupl.29378585s0019.1.v3.1.CDS.1;Parent=Thupl.29378585s0019.1.v3.1
29378585	JGI_gene	CDS	5626287	5626510	.	+	0	ID=Thupl.29378585s0019.1.v3.1.CDS.2;Parent=Thupl.29378585s0019.1.v3.1
29378585	JGI_gene	CDS	5626606	5626927	.	+	1	ID=Thupl.29378585s0019.1.v3.1.CDS.3;Parent=Thupl.29378585s0019.1.v3.1
29378585	JGI_gene	CDS	5627558	5627809	.	+	0	ID=Thupl.29378585s0019.1.v3.1.CDS.4;Parent=Thupl.29378585s0019.1.v3.1
29378585	JGI_gene	three_prime_UTR	5627810	5628098	.	+	.	ID=Thupl.29378585s0019.1.v3.1.three_prime_UTR.1;Parent=Thupl.29378585s0019.1.v3.1
29378585	JGI_gene	gene	5660078	5660484	.	-	.	ID=Thupl.29378585s0020.v3.1;Name=Thupl.29378585s0020
29378585	JGI_gene	mRNA	5660078	5660484	.	-	.	ID=Thupl.29378585s0020.1.v3.1;Name=Thupl.29378585s0020.1;longest=1;Parent=Thupl.29378585s0020.v3.1
29378585	JGI_gene	three_prime_UTR	5660078	5660253	.	-	.	ID=Thupl.29378585s0020.1.v3.1.three_prime_UTR.1;Parent=Thupl.29378585s0020.1.v3.1
29378585	JGI_gene	CDS	5660254	5660484	.	-	0	ID=Thupl.29378585s0020.1.v3.1.CDS.1;Parent=Thupl.29378585s0020.1.v3.1
29378585	JGI_gene	gene	5673466	5675261	.	+	.	ID=Thupl.29378585s0021.v3.1;Name=Thupl.29378585s0021
29378585	JGI_gene	mRNA	5673466	5675261	.	+	.	ID=Thupl.29378585s0021.1.v3.1;Name=Thupl.29378585s0021.1;longest=1;Parent=Thupl.29378585s0021.v3.1
29378585	JGI_gene	five_prime_UTR	5673466	5673566	.	+	.	ID=Thupl.29378585s0021.1.v3.1.five_prime_UTR.1;Parent=Thupl.29378585s0021.1.v3.1
29378585	JGI_gene	CDS	5673567	5673809	.	+	0	ID=Thupl.29378585s0021.1.v3.1.CDS.1;Parent=Thupl.29378585s0021.1.v3.1
29378585	JGI_gene	CDS	5673883	5674130	.	+	0	ID=Thupl.29378585s0021.1.v3.1.CDS.2;Parent=Thupl.29378585s0021.1.v3.1
29378585	JGI_gene	CDS	5674212	5674533	.	+	1	ID=Thupl.29378585s0021.1.v3.1.CDS.3;Parent=Thupl.29378585s0021.1.v3.1
29378585	JGI_gene	CDS	5674641	5674898	.	+	0	ID=Thupl.29378585s0021.1.v3.1.CDS.4;Parent=Thupl.29378585s0021.1.v3.1
29378585	JGI_gene	three_prime_UTR	5674899	5675261	.	+	.	ID=Thupl.29378585s0021.1.v3.1.three_prime_UTR.1;Parent=Thupl.29378585s0021.1.v3.1
29378585	JGI_gene	gene	5795264	5796434	.	+	.	ID=Thupl.29378585s0022.v3.1;Name=Thupl.29378585s0022
29378585	JGI_gene	mRNA	5795264	5796434	.	+	.	ID=Thupl.29378585s0022.1.v3.1;Name=Thupl.29378585s0022.1;longest=1;Parent=Thupl.29378585s0022.v3.1
29378585	JGI_gene	five_prime_UTR	5795264	5795375	.	+	.	ID=Thupl.29378585s0022.1.v3.1.five_prime_UTR.1;Parent=Thupl.29378585s0022.1.v3.1
29378585	JGI_gene	CDS	5795376	5795678	.	+	0	ID=Thupl.29378585s0022.1.v3.1.CDS.1;Parent=Thupl.29378585s0022.1.v3.1
29378585	JGI_gene	CDS	5795770	5796017	.	+	0	ID=Thupl.29378585s0022.1.v3.1.CDS.2;Parent=Thupl.29378585s0022.1.v3.1
29378585	JGI_gene	CDS	5796113	5796296	.	+	1	ID=Thupl.29378585s0022.1.v3.1.CDS.3;Parent=Thupl.29378585s0022.1.v3.1
29378585	JGI_gene	three_prime_UTR	5796297	5796434	.	+	.	ID=Thupl.29378585s0022.1.v3.1.three_prime_UTR.1;Parent=Thupl.29378585s0022.1.v3.1
29378585	JGI_gene	gene	5796965	5797442	.	+	.	ID=Thupl.29378585s0023.v3.1;Name=Thupl.29378585s0023
29378585	JGI_gene	mRNA	5796965	5797442	.	+	.	ID=Thupl.29378585s0023.1.v3.1;Name=Thupl.29378585s0023.1;longest=1;Parent=Thupl.29378585s0023.v3.1
29378585	JGI_gene	five_prime_UTR	5796965	5797110	.	+	.	ID=Thupl.29378585s0023.1.v3.1.five_prime_UTR.1;Parent=Thupl.29378585s0023.1.v3.1
29378585	JGI_gene	CDS	5797111	5797236	.	+	0	ID=Thupl.29378585s0023.1.v3.1.CDS.1;Parent=Thupl.29378585s0023.1.v3.1
29378585	JGI_gene	three_prime_UTR	5797237	5797442	.	+	.	ID=Thupl.29378585s0023.1.v3.1.three_prime_UTR.1;Parent=Thupl.29378585s0023.1.v3.1
29378586	JGI_gene	gene	266933	271689	.	+	.	ID=Thupl.29378586s0001.v3.1;Name=Thupl.29378586s0001
29378586	JGI_gene	mRNA	266933	271689	.	+	.	ID=Thupl.29378586s0001.1.v3.1;Name=Thupl.29378586s0001.1;longest=1;Parent=Thupl.29378586s0001.v3.1
29378586	JGI_gene	five_prime_UTR	266933	267184	.	+	.	ID=Thupl.29378586s0001.1.v3.1.five_prime_UTR.1;Parent=Thupl.29378586s0001.1.v3.1
29378586	JGI_gene	CDS	267185	267892	.	+	0	ID=Thupl.29378586s0001.1.v3.1.CDS.1;Parent=Thupl.29378586s0001.1.v3.1
29378586	JGI_gene	CDS	268939	269832	.	+	0	ID=Thupl.29378586s0001.1.v3.1.CDS.2;Parent=Thupl.29378586s0001.1.v3.1
29378586	JGI_gene	three_prime_UTR	269833	271689	.	+	.	ID=Thupl.29378586s0001.1.v3.1.three_prime_UTR.1;Parent=Thupl.29378586s0001.1.v3.1
29378586	JGI_gene	gene	393626	394696	.	+	.	ID=Thupl.29378586s0002.v3.1;Name=Thupl.29378586s0002
29378586	JGI_gene	mRNA	393626	394696	.	+	.	ID=Thupl.29378586s0002.1.v3.1;Name=Thupl.29378586s0002.1;longest=1;Parent=Thupl.29378586s0002.v3.1
29378586	JGI_gene	five_prime_UTR	393626	393690	.	+	.	ID=Thupl.29378586s0002.1.v3.1.five_prime_UTR.1;Parent=Thupl.29378586s0002.1.v3.1
29378586	JGI_gene	CDS	393691	394068	.	+	0	ID=Thupl.29378586s0002.1.v3.1.CDS.1;Parent=Thupl.29378586s0002.1.v3.1
29378586	JGI_gene	three_prime_UTR	394069	394696	.	+	.	ID=Thupl.29378586s0002.1.v3.1.three_prime_UTR.1;Parent=Thupl.29378586s0002.1.v3.1
29378587	JGI_gene	gene	25388	116292	.	+	.	ID=Thupl.29378587s0001.v3.1;Name=Thupl.29378587s0001
29378587	JGI_gene	mRNA	25388	116292	.	+	.	ID=Thupl.29378587s0001.1.v3.1;Name=Thupl.29378587s0001.1;longest=1;Parent=Thupl.29378587s0001.v3.1
29378587	JGI_gene	five_prime_UTR	25388	26073	.	+	.	ID=Thupl.29378587s0001.1.v3.1.five_prime_UTR.1;Parent=Thupl.29378587s0001.1.v3.1
29378587	JGI_gene	CDS	26074	28824	.	+	0	ID=Thupl.29378587s0001.1.v3.1.CDS.1;Parent=Thupl.29378587s0001.1.v3.1
29378587	JGI_gene	three_prime_UTR	28825	28910	.	+	.	ID=Thupl.29378587s0001.1.v3.1.three_prime_UTR.1;Parent=Thupl.29378587s0001.1.v3.1
29378587	JGI_gene	three_prime_UTR	29116	29236	.	+	.	ID=Thupl.29378587s0001.1.v3.1.three_prime_UTR.2;Parent=Thupl.29378587s0001.1.v3.1
29378587	JGI_gene	three_prime_UTR	70115	70239	.	+	.	ID=Thupl.29378587s0001.1.v3.1.three_prime_UTR.3;Parent=Thupl.29378587s0001.1.v3.1
29378587	JGI_gene	three_prime_UTR	115543	115733	.	+	.	ID=Thupl.29378587s0001.1.v3.1.three_prime_UTR.4;Parent=Thupl.29378587s0001.1.v3.1
29378587	JGI_gene	three_prime_UTR	115881	116292	.	+	.	ID=Thupl.29378587s0001.1.v3.1.three_prime_UTR.5;Parent=Thupl.29378587s0001.1.v3.1
29378587	JGI_gene	gene	100977	101192	.	-	.	ID=Thupl.29378587s0002.v3.1;Name=Thupl.29378587s0002
29378587	JGI_gene	mRNA	100977	101192	.	-	.	ID=Thupl.29378587s0002.1.v3.1;Name=Thupl.29378587s0002.1;longest=1;Parent=Thupl.29378587s0002.v3.1
29378587	JGI_gene	CDS	100977	101192	.	-	0	ID=Thupl.29378587s0002.1.v3.1.CDS.1;Parent=Thupl.29378587s0002.1.v3.1
29378587	JGI_gene	gene	101560	102249	.	-	.	ID=Thupl.29378587s0003.v3.1;Name=Thupl.29378587s0003
29378587	JGI_gene	mRNA	101560	102249	.	-	.	ID=Thupl.29378587s0003.1.v3.1;Name=Thupl.29378587s0003.1;longest=1;Parent=Thupl.29378587s0003.v3.1
29378587	JGI_gene	CDS	102119	102249	.	-	0	ID=Thupl.29378587s0003.1.v3.1.CDS.1;Parent=Thupl.29378587s0003.1.v3.1
29378587	JGI_gene	CDS	101560	101692	.	-	1	ID=Thupl.29378587s0003.1.v3.1.CDS.2;Parent=Thupl.29378587s0003.1.v3.1
29378587	JGI_gene	gene	108251	112458	.	-	.	ID=Thupl.29378587s0004.v3.1;Name=Thupl.29378587s0004
29378587	JGI_gene	mRNA	108251	112458	.	-	.	ID=Thupl.29378587s0004.1.v3.1;Name=Thupl.29378587s0004.1;longest=1;Parent=Thupl.29378587s0004.v3.1
29378587	JGI_gene	three_prime_UTR	109307	109388	.	-	.	ID=Thupl.29378587s0004.1.v3.1.three_prime_UTR.1;Parent=Thupl.29378587s0004.1.v3.1
29378587	JGI_gene	CDS	109389	112136	.	-	0	ID=Thupl.29378587s0004.1.v3.1.CDS.1;Parent=Thupl.29378587s0004.1.v3.1
29378587	JGI_gene	five_prime_UTR	112137	112458	.	-	.	ID=Thupl.29378587s0004.1.v3.1.five_prime_UTR.1;Parent=Thupl.29378587s0004.1.v3.1
29378587	JGI_gene	three_prime_UTR	108251	109096	.	-	.	ID=Thupl.29378587s0004.1.v3.1.three_prime_UTR.2;Parent=Thupl.29378587s0004.1.v3.1
29378587	JGI_gene	gene	290562	297150	.	-	.	ID=Thupl.29378587s0005.v3.1;Name=Thupl.29378587s0005
29378587	JGI_gene	mRNA	290562	297150	.	-	.	ID=Thupl.29378587s0005.1.v3.1;Name=Thupl.29378587s0005.1;longest=1;Parent=Thupl.29378587s0005.v3.1
29378587	JGI_gene	CDS	296084	296899	.	-	0	ID=Thupl.29378587s0005.1.v3.1.CDS.1;Parent=Thupl.29378587s0005.1.v3.1
29378587	JGI_gene	five_prime_UTR	296900	297150	.	-	.	ID=Thupl.29378587s0005.1.v3.1.five_prime_UTR.1;Parent=Thupl.29378587s0005.1.v3.1
29378587	JGI_gene	CDS	291952	292482	.	-	0	ID=Thupl.29378587s0005.1.v3.1.CDS.2;Parent=Thupl.29378587s0005.1.v3.1
29378587	JGI_gene	three_prime_UTR	290562	291125	.	-	.	ID=Thupl.29378587s0005.1.v3.1.three_prime_UTR.1;Parent=Thupl.29378587s0005.1.v3.1
29378587	JGI_gene	CDS	291126	291401	.	-	0	ID=Thupl.29378587s0005.1.v3.1.CDS.3;Parent=Thupl.29378587s0005.1.v3.1
29378587	JGI_gene	gene	303011	303812	.	+	.	ID=Thupl.29378587s0006.v3.1;Name=Thupl.29378587s0006
29378587	JGI_gene	mRNA	303011	303812	.	+	.	ID=Thupl.29378587s0006.1.v3.1;Name=Thupl.29378587s0006.1;longest=1;Parent=Thupl.29378587s0006.v3.1
29378587	JGI_gene	five_prime_UTR	303011	303147	.	+	.	ID=Thupl.29378587s0006.1.v3.1.five_prime_UTR.1;Parent=Thupl.29378587s0006.1.v3.1
29378587	JGI_gene	CDS	303148	303645	.	+	0	ID=Thupl.29378587s0006.1.v3.1.CDS.1;Parent=Thupl.29378587s0006.1.v3.1
29378587	JGI_gene	three_prime_UTR	303646	303812	.	+	.	ID=Thupl.29378587s0006.1.v3.1.three_prime_UTR.1;Parent=Thupl.29378587s0006.1.v3.1
29378588	JGI_gene	gene	39773	40268	.	+	.	ID=Thupl.29378588s0001.v3.1;Name=Thupl.29378588s0001
29378588	JGI_gene	mRNA	39773	40268	.	+	.	ID=Thupl.29378588s0001.1.v3.1;Name=Thupl.29378588s0001.1;longest=1;Parent=Thupl.29378588s0001.v3.1
29378588	JGI_gene	CDS	39773	39966	.	+	0	ID=Thupl.29378588s0001.1.v3.1.CDS.1;Parent=Thupl.29378588s0001.1.v3.1
29378588	JGI_gene	CDS	40066	40112	.	+	1	ID=Thupl.29378588s0001.1.v3.1.CDS.2;Parent=Thupl.29378588s0001.1.v3.1
29378588	JGI_gene	CDS	40219	40268	.	+	2	ID=Thupl.29378588s0001.1.v3.1.CDS.3;Parent=Thupl.29378588s0001.1.v3.1
29378588	JGI_gene	gene	130064	131038	.	-	.	ID=Thupl.29378588s0002.v3.1;Name=Thupl.29378588s0002
29378588	JGI_gene	mRNA	130064	131038	.	-	.	ID=Thupl.29378588s0002.1.v3.1;Name=Thupl.29378588s0002.1;longest=1;Parent=Thupl.29378588s0002.v3.1
29378588	JGI_gene	CDS	130064	131038	.	-	0	ID=Thupl.29378588s0002.1.v3.1.CDS.1;Parent=Thupl.29378588s0002.1.v3.1
29378588	JGI_gene	gene	578000	579809	.	-	.	ID=Thupl.29378588s0003.v3.1;Name=Thupl.29378588s0003
29378588	JGI_gene	mRNA	578000	579809	.	-	.	ID=Thupl.29378588s0003.1.v3.1;Name=Thupl.29378588s0003.1;longest=1;Parent=Thupl.29378588s0003.v3.1
29378588	JGI_gene	three_prime_UTR	578000	578089	.	-	.	ID=Thupl.29378588s0003.1.v3.1.three_prime_UTR.1;Parent=Thupl.29378588s0003.1.v3.1
29378588	JGI_gene	CDS	578090	578656	.	-	0	ID=Thupl.29378588s0003.1.v3.1.CDS.1;Parent=Thupl.29378588s0003.1.v3.1
29378588	JGI_gene	five_prime_UTR	578657	579809	.	-	.	ID=Thupl.29378588s0003.1.v3.1.five_prime_UTR.1;Parent=Thupl.29378588s0003.1.v3.1
29378589	JGI_gene	gene	404547	405204	.	-	.	ID=Thupl.29378589s0001.v3.1;Name=Thupl.29378589s0001
29378589	JGI_gene	mRNA	404547	405204	.	-	.	ID=Thupl.29378589s0001.1.v3.1;Name=Thupl.29378589s0001.1;longest=1;Parent=Thupl.29378589s0001.v3.1
29378589	JGI_gene	CDS	405016	405067	.	-	0	ID=Thupl.29378589s0001.1.v3.1.CDS.1;Parent=Thupl.29378589s0001.1.v3.1
29378589	JGI_gene	five_prime_UTR	405068	405204	.	-	.	ID=Thupl.29378589s0001.1.v3.1.five_prime_UTR.1;Parent=Thupl.29378589s0001.1.v3.1
29378589	JGI_gene	three_prime_UTR	404547	404711	.	-	.	ID=Thupl.29378589s0001.1.v3.1.three_prime_UTR.1;Parent=Thupl.29378589s0001.1.v3.1
29378589	JGI_gene	CDS	404712	404773	.	-	2	ID=Thupl.29378589s0001.1.v3.1.CDS.2;Parent=Thupl.29378589s0001.1.v3.1
29378589	JGI_gene	gene	417779	418087	.	-	.	ID=Thupl.29378589s0002.v3.1;Name=Thupl.29378589s0002
29378589	JGI_gene	mRNA	417779	418087	.	-	.	ID=Thupl.29378589s0002.1.v3.1;Name=Thupl.29378589s0002.1;longest=1;Parent=Thupl.29378589s0002.v3.1
29378589	JGI_gene	CDS	417779	418087	.	-	0	ID=Thupl.29378589s0002.1.v3.1.CDS.1;Parent=Thupl.29378589s0002.1.v3.1
29378589	JGI_gene	gene	439135	439805	.	-	.	ID=Thupl.29378589s0003.v3.1;Name=Thupl.29378589s0003
29378589	JGI_gene	mRNA	439135	439805	.	-	.	ID=Thupl.29378589s0003.1.v3.1;Name=Thupl.29378589s0003.1;longest=1;Parent=Thupl.29378589s0003.v3.1
29378589	JGI_gene	CDS	439712	439722	.	-	0	ID=Thupl.29378589s0003.1.v3.1.CDS.1;Parent=Thupl.29378589s0003.1.v3.1
29378589	JGI_gene	five_prime_UTR	439723	439805	.	-	.	ID=Thupl.29378589s0003.1.v3.1.five_prime_UTR.1;Parent=Thupl.29378589s0003.1.v3.1
29378589	JGI_gene	three_prime_UTR	439135	439188	.	-	.	ID=Thupl.29378589s0003.1.v3.1.three_prime_UTR.1;Parent=Thupl.29378589s0003.1.v3.1
29378589	JGI_gene	CDS	439189	439288	.	-	1	ID=Thupl.29378589s0003.1.v3.1.CDS.2;Parent=Thupl.29378589s0003.1.v3.1
29378589	JGI_gene	gene	506237	506872	.	-	.	ID=Thupl.29378589s0004.v3.1;Name=Thupl.29378589s0004
29378589	JGI_gene	mRNA	506237	506872	.	-	.	ID=Thupl.29378589s0004.1.v3.1;Name=Thupl.29378589s0004.1;longest=1;Parent=Thupl.29378589s0004.v3.1
29378589	JGI_gene	CDS	506790	506842	.	-	0	ID=Thupl.29378589s0004.1.v3.1.CDS.1;Parent=Thupl.29378589s0004.1.v3.1
29378589	JGI_gene	five_prime_UTR	506843	506872	.	-	.	ID=Thupl.29378589s0004.1.v3.1.five_prime_UTR.1;Parent=Thupl.29378589s0004.1.v3.1
29378589	JGI_gene	three_prime_UTR	506237	506501	.	-	.	ID=Thupl.29378589s0004.1.v3.1.three_prime_UTR.1;Parent=Thupl.29378589s0004.1.v3.1
29378589	JGI_gene	CDS	506502	506562	.	-	1	ID=Thupl.29378589s0004.1.v3.1.CDS.2;Parent=Thupl.29378589s0004.1.v3.1
29378589	JGI_gene	gene	614144	646969	.	+	.	ID=Thupl.29378589s0005.v3.1;Name=Thupl.29378589s0005
29378589	JGI_gene	mRNA	614144	646969	.	+	.	ID=Thupl.29378589s0005.1.v3.1;Name=Thupl.29378589s0005.1;longest=1;Parent=Thupl.29378589s0005.v3.1
29378589	JGI_gene	five_prime_UTR	614144	614371	.	+	.	ID=Thupl.29378589s0005.1.v3.1.five_prime_UTR.1;Parent=Thupl.29378589s0005.1.v3.1
29378589	JGI_gene	CDS	614372	615179	.	+	0	ID=Thupl.29378589s0005.1.v3.1.CDS.1;Parent=Thupl.29378589s0005.1.v3.1
29378589	JGI_gene	CDS	644853	645061	.	+	2	ID=Thupl.29378589s0005.1.v3.1.CDS.2;Parent=Thupl.29378589s0005.1.v3.1
29378589	JGI_gene	three_prime_UTR	645062	645219	.	+	.	ID=Thupl.29378589s0005.1.v3.1.three_prime_UTR.1;Parent=Thupl.29378589s0005.1.v3.1
29378589	JGI_gene	three_prime_UTR	645468	646969	.	+	.	ID=Thupl.29378589s0005.1.v3.1.three_prime_UTR.2;Parent=Thupl.29378589s0005.1.v3.1
29378589	JGI_gene	gene	702250	704216	.	+	.	ID=Thupl.29378589s0006.v3.1;Name=Thupl.29378589s0006
29378589	JGI_gene	mRNA	702250	704216	.	+	.	ID=Thupl.29378589s0006.1.v3.1;Name=Thupl.29378589s0006.1;longest=1;Parent=Thupl.29378589s0006.v3.1
29378589	JGI_gene	five_prime_UTR	702250	703604	.	+	.	ID=Thupl.29378589s0006.1.v3.1.five_prime_UTR.1;Parent=Thupl.29378589s0006.1.v3.1
29378589	JGI_gene	CDS	703605	704021	.	+	0	ID=Thupl.29378589s0006.1.v3.1.CDS.1;Parent=Thupl.29378589s0006.1.v3.1
29378589	JGI_gene	three_prime_UTR	704022	704216	.	+	.	ID=Thupl.29378589s0006.1.v3.1.three_prime_UTR.1;Parent=Thupl.29378589s0006.1.v3.1
29378589	JGI_gene	gene	1055432	1060083	.	+	.	ID=Thupl.29378589s0007.v3.1;Name=Thupl.29378589s0007
29378589	JGI_gene	mRNA	1055432	1060083	.	+	.	ID=Thupl.29378589s0007.1.v3.1;Name=Thupl.29378589s0007.1;longest=1;Parent=Thupl.29378589s0007.v3.1
29378589	JGI_gene	five_prime_UTR	1055432	1055719	.	+	.	ID=Thupl.29378589s0007.1.v3.1.five_prime_UTR.1;Parent=Thupl.29378589s0007.1.v3.1
29378589	JGI_gene	CDS	1055720	1055779	.	+	0	ID=Thupl.29378589s0007.1.v3.1.CDS.1;Parent=Thupl.29378589s0007.1.v3.1
29378589	JGI_gene	CDS	1055901	1056031	.	+	0	ID=Thupl.29378589s0007.1.v3.1.CDS.2;Parent=Thupl.29378589s0007.1.v3.1
29378589	JGI_gene	CDS	1056378	1056446	.	+	1	ID=Thupl.29378589s0007.1.v3.1.CDS.3;Parent=Thupl.29378589s0007.1.v3.1
29378589	JGI_gene	CDS	1058011	1058082	.	+	1	ID=Thupl.29378589s0007.1.v3.1.CDS.4;Parent=Thupl.29378589s0007.1.v3.1
29378589	JGI_gene	CDS	1058400	1058472	.	+	1	ID=Thupl.29378589s0007.1.v3.1.CDS.5;Parent=Thupl.29378589s0007.1.v3.1
29378589	JGI_gene	CDS	1059010	1059060	.	+	0	ID=Thupl.29378589s0007.1.v3.1.CDS.6;Parent=Thupl.29378589s0007.1.v3.1
29378589	JGI_gene	three_prime_UTR	1059061	1060083	.	+	.	ID=Thupl.29378589s0007.1.v3.1.three_prime_UTR.1;Parent=Thupl.29378589s0007.1.v3.1
29378589	JGI_gene	gene	1271016	1273538	.	-	.	ID=Thupl.29378589s0008.v3.1;Name=Thupl.29378589s0008
29378589	JGI_gene	mRNA	1271016	1273538	.	-	.	ID=Thupl.29378589s0008.1.v3.1;Name=Thupl.29378589s0008.1;longest=1;Parent=Thupl.29378589s0008.v3.1
29378589	JGI_gene	CDS	1273266	1273538	.	-	0	ID=Thupl.29378589s0008.1.v3.1.CDS.1;Parent=Thupl.29378589s0008.1.v3.1
29378589	JGI_gene	CDS	1271016	1271702	.	-	0	ID=Thupl.29378589s0008.1.v3.1.CDS.2;Parent=Thupl.29378589s0008.1.v3.1
29378589	JGI_gene	gene	1335088	1385034	.	-	.	ID=Thupl.29378589s0009.v3.1;Name=Thupl.29378589s0009
29378589	JGI_gene	mRNA	1335088	1385034	.	-	.	ID=Thupl.29378589s0009.1.v3.1;Name=Thupl.29378589s0009.1;longest=1;Parent=Thupl.29378589s0009.v3.1
29378589	JGI_gene	CDS	1384444	1384644	.	-	0	ID=Thupl.29378589s0009.1.v3.1.CDS.1;Parent=Thupl.29378589s0009.1.v3.1
29378589	JGI_gene	five_prime_UTR	1384645	1385034	.	-	.	ID=Thupl.29378589s0009.1.v3.1.five_prime_UTR.1;Parent=Thupl.29378589s0009.1.v3.1
29378589	JGI_gene	CDS	1355932	1356033	.	-	0	ID=Thupl.29378589s0009.1.v3.1.CDS.2;Parent=Thupl.29378589s0009.1.v3.1
29378589	JGI_gene	CDS	1345249	1345375	.	-	0	ID=Thupl.29378589s0009.1.v3.1.CDS.3;Parent=Thupl.29378589s0009.1.v3.1
29378589	JGI_gene	three_prime_UTR	1335088	1335593	.	-	.	ID=Thupl.29378589s0009.1.v3.1.three_prime_UTR.1;Parent=Thupl.29378589s0009.1.v3.1
29378589	JGI_gene	CDS	1335594	1335880	.	-	2	ID=Thupl.29378589s0009.1.v3.1.CDS.4;Parent=Thupl.29378589s0009.1.v3.1
29378590	JGI_gene	gene	74505	75430	.	-	.	ID=Thupl.29378590s0001.v3.1;Name=Thupl.29378590s0001
29378590	JGI_gene	mRNA	74505	75430	.	-	.	ID=Thupl.29378590s0001.1.v3.1;Name=Thupl.29378590s0001.1;longest=1;Parent=Thupl.29378590s0001.v3.1
29378590	JGI_gene	CDS	75228	75309	.	-	0	ID=Thupl.29378590s0001.1.v3.1.CDS.1;Parent=Thupl.29378590s0001.1.v3.1
29378590	JGI_gene	five_prime_UTR	75310	75430	.	-	.	ID=Thupl.29378590s0001.1.v3.1.five_prime_UTR.1;Parent=Thupl.29378590s0001.1.v3.1
29378590	JGI_gene	three_prime_UTR	74505	74642	.	-	.	ID=Thupl.29378590s0001.1.v3.1.three_prime_UTR.1;Parent=Thupl.29378590s0001.1.v3.1
29378590	JGI_gene	CDS	74643	74767	.	-	2	ID=Thupl.29378590s0001.1.v3.1.CDS.2;Parent=Thupl.29378590s0001.1.v3.1
29378590	JGI_gene	gene	187405	319908	.	+	.	ID=Thupl.29378590s0002.v3.1;Name=Thupl.29378590s0002
29378590	JGI_gene	mRNA	187405	319908	.	+	.	ID=Thupl.29378590s0002.1.v3.1;Name=Thupl.29378590s0002.1;longest=1;Parent=Thupl.29378590s0002.v3.1
29378590	JGI_gene	five_prime_UTR	187405	187570	.	+	.	ID=Thupl.29378590s0002.1.v3.1.five_prime_UTR.1;Parent=Thupl.29378590s0002.1.v3.1
29378590	JGI_gene	CDS	187571	187826	.	+	0	ID=Thupl.29378590s0002.1.v3.1.CDS.1;Parent=Thupl.29378590s0002.1.v3.1
29378590	JGI_gene	CDS	188625	188798	.	+	2	ID=Thupl.29378590s0002.1.v3.1.CDS.2;Parent=Thupl.29378590s0002.1.v3.1
29378590	JGI_gene	CDS	223081	223244	.	+	2	ID=Thupl.29378590s0002.1.v3.1.CDS.3;Parent=Thupl.29378590s0002.1.v3.1
29378590	JGI_gene	CDS	253032	253302	.	+	0	ID=Thupl.29378590s0002.1.v3.1.CDS.4;Parent=Thupl.29378590s0002.1.v3.1
29378590	JGI_gene	CDS	319537	319775	.	+	2	ID=Thupl.29378590s0002.1.v3.1.CDS.5;Parent=Thupl.29378590s0002.1.v3.1
29378590	JGI_gene	three_prime_UTR	319776	319908	.	+	.	ID=Thupl.29378590s0002.1.v3.1.three_prime_UTR.1;Parent=Thupl.29378590s0002.1.v3.1
29378590	JGI_gene	gene	486388	487599	.	+	.	ID=Thupl.29378590s0003.v3.1;Name=Thupl.29378590s0003
29378590	JGI_gene	mRNA	486388	487599	.	+	.	ID=Thupl.29378590s0003.1.v3.1;Name=Thupl.29378590s0003.1;longest=1;Parent=Thupl.29378590s0003.v3.1
29378590	JGI_gene	CDS	486388	486957	.	+	0	ID=Thupl.29378590s0003.1.v3.1.CDS.1;Parent=Thupl.29378590s0003.1.v3.1
29378590	JGI_gene	CDS	487297	487599	.	+	0	ID=Thupl.29378590s0003.1.v3.1.CDS.2;Parent=Thupl.29378590s0003.1.v3.1
29378590	JGI_gene	gene	663587	669175	.	+	.	ID=Thupl.29378590s0004.v3.1;Name=Thupl.29378590s0004
29378590	JGI_gene	mRNA	663587	669175	.	+	.	ID=Thupl.29378590s0004.1.v3.1;Name=Thupl.29378590s0004.1;longest=1;Parent=Thupl.29378590s0004.v3.1
29378590	JGI_gene	five_prime_UTR	663587	664701	.	+	.	ID=Thupl.29378590s0004.1.v3.1.five_prime_UTR.1;Parent=Thupl.29378590s0004.1.v3.1
29378590	JGI_gene	CDS	664702	664929	.	+	0	ID=Thupl.29378590s0004.1.v3.1.CDS.1;Parent=Thupl.29378590s0004.1.v3.1
29378590	JGI_gene	CDS	665055	665263	.	+	0	ID=Thupl.29378590s0004.1.v3.1.CDS.2;Parent=Thupl.29378590s0004.1.v3.1
29378590	JGI_gene	CDS	665369	665486	.	+	1	ID=Thupl.29378590s0004.1.v3.1.CDS.3;Parent=Thupl.29378590s0004.1.v3.1
29378590	JGI_gene	CDS	665632	665820	.	+	0	ID=Thupl.29378590s0004.1.v3.1.CDS.4;Parent=Thupl.29378590s0004.1.v3.1
29378590	JGI_gene	CDS	666216	666683	.	+	0	ID=Thupl.29378590s0004.1.v3.1.CDS.5;Parent=Thupl.29378590s0004.1.v3.1
29378590	JGI_gene	CDS	666793	666891	.	+	0	ID=Thupl.29378590s0004.1.v3.1.CDS.6;Parent=Thupl.29378590s0004.1.v3.1
29378590	JGI_gene	CDS	666994	667203	.	+	0	ID=Thupl.29378590s0004.1.v3.1.CDS.7;Parent=Thupl.29378590s0004.1.v3.1
29378590	JGI_gene	CDS	667320	667494	.	+	0	ID=Thupl.29378590s0004.1.v3.1.CDS.8;Parent=Thupl.29378590s0004.1.v3.1
29378590	JGI_gene	CDS	667627	667895	.	+	2	ID=Thupl.29378590s0004.1.v3.1.CDS.9;Parent=Thupl.29378590s0004.1.v3.1
29378590	JGI_gene	CDS	668026	668121	.	+	0	ID=Thupl.29378590s0004.1.v3.1.CDS.10;Parent=Thupl.29378590s0004.1.v3.1
29378590	JGI_gene	CDS	668261	668656	.	+	0	ID=Thupl.29378590s0004.1.v3.1.CDS.11;Parent=Thupl.29378590s0004.1.v3.1
29378590	JGI_gene	three_prime_UTR	668657	669175	.	+	.	ID=Thupl.29378590s0004.1.v3.1.three_prime_UTR.1;Parent=Thupl.29378590s0004.1.v3.1
29378590	JGI_gene	gene	1108745	1117217	.	-	.	ID=Thupl.29378590s0005.v3.1;Name=Thupl.29378590s0005
29378590	JGI_gene	mRNA	1108745	1117217	.	-	.	ID=Thupl.29378590s0005.1.v3.1;Name=Thupl.29378590s0005.1;longest=1;Parent=Thupl.29378590s0005.v3.1
29378590	JGI_gene	CDS	1116532	1116593	.	-	0	ID=Thupl.29378590s0005.1.v3.1.CDS.1;Parent=Thupl.29378590s0005.1.v3.1
29378590	JGI_gene	five_prime_UTR	1116594	1117217	.	-	.	ID=Thupl.29378590s0005.1.v3.1.five_prime_UTR.1;Parent=Thupl.29378590s0005.1.v3.1
29378590	JGI_gene	CDS	1116091	1116288	.	-	1	ID=Thupl.29378590s0005.1.v3.1.CDS.2;Parent=Thupl.29378590s0005.1.v3.1
29378590	JGI_gene	CDS	1114679	1114898	.	-	1	ID=Thupl.29378590s0005.1.v3.1.CDS.3;Parent=Thupl.29378590s0005.1.v3.1
29378590	JGI_gene	CDS	1114232	1114432	.	-	0	ID=Thupl.29378590s0005.1.v3.1.CDS.4;Parent=Thupl.29378590s0005.1.v3.1
29378590	JGI_gene	CDS	1113469	1113539	.	-	0	ID=Thupl.29378590s0005.1.v3.1.CDS.5;Parent=Thupl.29378590s0005.1.v3.1
29378590	JGI_gene	CDS	1113201	1113360	.	-	1	ID=Thupl.29378590s0005.1.v3.1.CDS.6;Parent=Thupl.29378590s0005.1.v3.1
29378590	JGI_gene	CDS	1112351	1112944	.	-	0	ID=Thupl.29378590s0005.1.v3.1.CDS.7;Parent=Thupl.29378590s0005.1.v3.1
29378590	JGI_gene	CDS	1111095	1111475	.	-	0	ID=Thupl.29378590s0005.1.v3.1.CDS.8;Parent=Thupl.29378590s0005.1.v3.1
29378590	JGI_gene	CDS	1110892	1110967	.	-	0	ID=Thupl.29378590s0005.1.v3.1.CDS.9;Parent=Thupl.29378590s0005.1.v3.1
29378590	JGI_gene	CDS	1110663	1110726	.	-	2	ID=Thupl.29378590s0005.1.v3.1.CDS.10;Parent=Thupl.29378590s0005.1.v3.1
29378590	JGI_gene	CDS	1110426	1110561	.	-	1	ID=Thupl.29378590s0005.1.v3.1.CDS.11;Parent=Thupl.29378590s0005.1.v3.1
29378590	JGI_gene	CDS	1109510	1109623	.	-	0	ID=Thupl.29378590s0005.1.v3.1.CDS.12;Parent=Thupl.29378590s0005.1.v3.1
29378590	JGI_gene	three_prime_UTR	1108745	1109203	.	-	.	ID=Thupl.29378590s0005.1.v3.1.three_prime_UTR.1;Parent=Thupl.29378590s0005.1.v3.1
29378590	JGI_gene	CDS	1109204	1109269	.	-	0	ID=Thupl.29378590s0005.1.v3.1.CDS.13;Parent=Thupl.29378590s0005.1.v3.1
29378590	JGI_gene	gene	1591559	1695139	.	+	.	ID=Thupl.29378590s0006.v3.1;Name=Thupl.29378590s0006
29378590	JGI_gene	mRNA	1591559	1695139	.	+	.	ID=Thupl.29378590s0006.1.v3.1;Name=Thupl.29378590s0006.1;longest=1;Parent=Thupl.29378590s0006.v3.1
29378590	JGI_gene	five_prime_UTR	1591559	1591727	.	+	.	ID=Thupl.29378590s0006.1.v3.1.five_prime_UTR.1;Parent=Thupl.29378590s0006.1.v3.1
29378590	JGI_gene	CDS	1591728	1592900	.	+	0	ID=Thupl.29378590s0006.1.v3.1.CDS.1;Parent=Thupl.29378590s0006.1.v3.1
29378590	JGI_gene	CDS	1606205	1606294	.	+	0	ID=Thupl.29378590s0006.1.v3.1.CDS.2;Parent=Thupl.29378590s0006.1.v3.1
29378590	JGI_gene	CDS	1606438	1606619	.	+	0	ID=Thupl.29378590s0006.1.v3.1.CDS.3;Parent=Thupl.29378590s0006.1.v3.1
29378590	JGI_gene	CDS	1638473	1638593	.	+	1	ID=Thupl.29378590s0006.1.v3.1.CDS.4;Parent=Thupl.29378590s0006.1.v3.1
29378590	JGI_gene	CDS	1693486	1693554	.	+	0	ID=Thupl.29378590s0006.1.v3.1.CDS.5;Parent=Thupl.29378590s0006.1.v3.1
29378590	JGI_gene	CDS	1693661	1694053	.	+	0	ID=Thupl.29378590s0006.1.v3.1.CDS.6;Parent=Thupl.29378590s0006.1.v3.1
29378590	JGI_gene	three_prime_UTR	1694054	1695139	.	+	.	ID=Thupl.29378590s0006.1.v3.1.three_prime_UTR.1;Parent=Thupl.29378590s0006.1.v3.1
29378590	JGI_gene	gene	1920569	1926704	.	+	.	ID=Thupl.29378590s0007.v3.1;Name=Thupl.29378590s0007
29378590	JGI_gene	mRNA	1920569	1926704	.	+	.	ID=Thupl.29378590s0007.1.v3.1;Name=Thupl.29378590s0007.1;longest=1;Parent=Thupl.29378590s0007.v3.1
29378590	JGI_gene	five_prime_UTR	1920569	1920688	.	+	.	ID=Thupl.29378590s0007.1.v3.1.five_prime_UTR.1;Parent=Thupl.29378590s0007.1.v3.1
29378590	JGI_gene	five_prime_UTR	1920903	1920986	.	+	.	ID=Thupl.29378590s0007.1.v3.1.five_prime_UTR.2;Parent=Thupl.29378590s0007.1.v3.1
29378590	JGI_gene	five_prime_UTR	1921963	1921999	.	+	.	ID=Thupl.29378590s0007.1.v3.1.five_prime_UTR.3;Parent=Thupl.29378590s0007.1.v3.1
29378590	JGI_gene	CDS	1922000	1922671	.	+	0	ID=Thupl.29378590s0007.1.v3.1.CDS.1;Parent=Thupl.29378590s0007.1.v3.1
29378590	JGI_gene	CDS	1924431	1924700	.	+	0	ID=Thupl.29378590s0007.1.v3.1.CDS.2;Parent=Thupl.29378590s0007.1.v3.1
29378590	JGI_gene	three_prime_UTR	1924701	1926704	.	+	.	ID=Thupl.29378590s0007.1.v3.1.three_prime_UTR.1;Parent=Thupl.29378590s0007.1.v3.1
29378590	JGI_gene	gene	1941718	1999111	.	-	.	ID=Thupl.29378590s0008.v3.1;Name=Thupl.29378590s0008
29378590	JGI_gene	mRNA	1941718	1999111	.	-	.	ID=Thupl.29378590s0008.1.v3.1;Name=Thupl.29378590s0008.1;longest=1;Parent=Thupl.29378590s0008.v3.1
29378590	JGI_gene	CDS	1999039	1999056	.	-	0	ID=Thupl.29378590s0008.1.v3.1.CDS.1;Parent=Thupl.29378590s0008.1.v3.1
29378590	JGI_gene	five_prime_UTR	1999057	1999111	.	-	.	ID=Thupl.29378590s0008.1.v3.1.five_prime_UTR.1;Parent=Thupl.29378590s0008.1.v3.1
29378590	JGI_gene	CDS	1998847	1998970	.	-	0	ID=Thupl.29378590s0008.1.v3.1.CDS.2;Parent=Thupl.29378590s0008.1.v3.1
29378590	JGI_gene	CDS	1998322	1998393	.	-	2	ID=Thupl.29378590s0008.1.v3.1.CDS.3;Parent=Thupl.29378590s0008.1.v3.1
29378590	JGI_gene	CDS	1996113	1996175	.	-	2	ID=Thupl.29378590s0008.1.v3.1.CDS.4;Parent=Thupl.29378590s0008.1.v3.1
29378590	JGI_gene	CDS	1989555	1989614	.	-	2	ID=Thupl.29378590s0008.1.v3.1.CDS.5;Parent=Thupl.29378590s0008.1.v3.1
29378590	JGI_gene	CDS	1989384	1989451	.	-	2	ID=Thupl.29378590s0008.1.v3.1.CDS.6;Parent=Thupl.29378590s0008.1.v3.1
29378590	JGI_gene	CDS	1988039	1988120	.	-	0	ID=Thupl.29378590s0008.1.v3.1.CDS.7;Parent=Thupl.29378590s0008.1.v3.1
29378590	JGI_gene	CDS	1981671	1981726	.	-	2	ID=Thupl.29378590s0008.1.v3.1.CDS.8;Parent=Thupl.29378590s0008.1.v3.1
29378590	JGI_gene	CDS	1981272	1981574	.	-	0	ID=Thupl.29378590s0008.1.v3.1.CDS.9;Parent=Thupl.29378590s0008.1.v3.1
29378590	JGI_gene	CDS	1980466	1980552	.	-	0	ID=Thupl.29378590s0008.1.v3.1.CDS.10;Parent=Thupl.29378590s0008.1.v3.1
29378590	JGI_gene	CDS	1980205	1980379	.	-	0	ID=Thupl.29378590s0008.1.v3.1.CDS.11;Parent=Thupl.29378590s0008.1.v3.1
29378590	JGI_gene	CDS	1970498	1970619	.	-	2	ID=Thupl.29378590s0008.1.v3.1.CDS.12;Parent=Thupl.29378590s0008.1.v3.1
29378590	JGI_gene	CDS	1970223	1970386	.	-	0	ID=Thupl.29378590s0008.1.v3.1.CDS.13;Parent=Thupl.29378590s0008.1.v3.1
29378590	JGI_gene	CDS	1949999	1950253	.	-	1	ID=Thupl.29378590s0008.1.v3.1.CDS.14;Parent=Thupl.29378590s0008.1.v3.1
29378590	JGI_gene	CDS	1949779	1949900	.	-	1	ID=Thupl.29378590s0008.1.v3.1.CDS.15;Parent=Thupl.29378590s0008.1.v3.1
29378590	JGI_gene	CDS	1944410	1944531	.	-	2	ID=Thupl.29378590s0008.1.v3.1.CDS.16;Parent=Thupl.29378590s0008.1.v3.1
29378590	JGI_gene	CDS	1944137	1944285	.	-	0	ID=Thupl.29378590s0008.1.v3.1.CDS.17;Parent=Thupl.29378590s0008.1.v3.1
29378590	JGI_gene	CDS	1941883	1942021	.	-	1	ID=Thupl.29378590s0008.1.v3.1.CDS.18;Parent=Thupl.29378590s0008.1.v3.1
29378590	JGI_gene	CDS	1941718	1941753	.	-	0	ID=Thupl.29378590s0008.1.v3.1.CDS.19;Parent=Thupl.29378590s0008.1.v3.1
29378590	JGI_gene	gene	2044187	2090328	.	+	.	ID=Thupl.29378590s0009.v3.1;Name=Thupl.29378590s0009
29378590	JGI_gene	mRNA	2044187	2090328	.	+	.	ID=Thupl.29378590s0009.1.v3.1;Name=Thupl.29378590s0009.1;longest=1;Parent=Thupl.29378590s0009.v3.1
29378590	JGI_gene	five_prime_UTR	2044187	2044755	.	+	.	ID=Thupl.29378590s0009.1.v3.1.five_prime_UTR.1;Parent=Thupl.29378590s0009.1.v3.1
29378590	JGI_gene	five_prime_UTR	2049264	2049348	.	+	.	ID=Thupl.29378590s0009.1.v3.1.five_prime_UTR.2;Parent=Thupl.29378590s0009.1.v3.1
29378590	JGI_gene	CDS	2049349	2049449	.	+	0	ID=Thupl.29378590s0009.1.v3.1.CDS.1;Parent=Thupl.29378590s0009.1.v3.1
29378590	JGI_gene	CDS	2068353	2068431	.	+	1	ID=Thupl.29378590s0009.1.v3.1.CDS.2;Parent=Thupl.29378590s0009.1.v3.1
29378590	JGI_gene	CDS	2068621	2068719	.	+	0	ID=Thupl.29378590s0009.1.v3.1.CDS.3;Parent=Thupl.29378590s0009.1.v3.1
29378590	JGI_gene	CDS	2068851	2068964	.	+	0	ID=Thupl.29378590s0009.1.v3.1.CDS.4;Parent=Thupl.29378590s0009.1.v3.1
29378590	JGI_gene	CDS	2072888	2073054	.	+	0	ID=Thupl.29378590s0009.1.v3.1.CDS.5;Parent=Thupl.29378590s0009.1.v3.1
29378590	JGI_gene	CDS	2073694	2073775	.	+	1	ID=Thupl.29378590s0009.1.v3.1.CDS.6;Parent=Thupl.29378590s0009.1.v3.1
29378590	JGI_gene	CDS	2087104	2087189	.	+	0	ID=Thupl.29378590s0009.1.v3.1.CDS.7;Parent=Thupl.29378590s0009.1.v3.1
29378590	JGI_gene	CDS	2088474	2088662	.	+	1	ID=Thupl.29378590s0009.1.v3.1.CDS.8;Parent=Thupl.29378590s0009.1.v3.1
29378590	JGI_gene	CDS	2088933	2089836	.	+	1	ID=Thupl.29378590s0009.1.v3.1.CDS.9;Parent=Thupl.29378590s0009.1.v3.1
29378590	JGI_gene	three_prime_UTR	2089837	2090328	.	+	.	ID=Thupl.29378590s0009.1.v3.1.three_prime_UTR.1;Parent=Thupl.29378590s0009.1.v3.1
29378590	JGI_gene	gene	2045002	2045301	.	+	.	ID=Thupl.29378590s0010.v3.1;Name=Thupl.29378590s0010
29378590	JGI_gene	mRNA	2045002	2045301	.	+	.	ID=Thupl.29378590s0010.1.v3.1;Name=Thupl.29378590s0010.1;longest=1;Parent=Thupl.29378590s0010.v3.1
29378590	JGI_gene	CDS	2045002	2045301	.	+	0	ID=Thupl.29378590s0010.1.v3.1.CDS.1;Parent=Thupl.29378590s0010.1.v3.1
29378590	JGI_gene	gene	2159959	2192538	.	-	.	ID=Thupl.29378590s0011.v3.1;Name=Thupl.29378590s0011
29378590	JGI_gene	mRNA	2159959	2192538	.	-	.	ID=Thupl.29378590s0011.1.v3.1;Name=Thupl.29378590s0011.1;longest=1;Parent=Thupl.29378590s0011.v3.1
29378590	JGI_gene	CDS	2192146	2192538	.	-	0	ID=Thupl.29378590s0011.1.v3.1.CDS.1;Parent=Thupl.29378590s0011.1.v3.1
29378590	JGI_gene	CDS	2186513	2186759	.	-	0	ID=Thupl.29378590s0011.1.v3.1.CDS.2;Parent=Thupl.29378590s0011.1.v3.1
29378590	JGI_gene	CDS	2181706	2181818	.	-	2	ID=Thupl.29378590s0011.1.v3.1.CDS.3;Parent=Thupl.29378590s0011.1.v3.1
29378590	JGI_gene	CDS	2180653	2180732	.	-	0	ID=Thupl.29378590s0011.1.v3.1.CDS.4;Parent=Thupl.29378590s0011.1.v3.1
29378590	JGI_gene	CDS	2179965	2180106	.	-	1	ID=Thupl.29378590s0011.1.v3.1.CDS.5;Parent=Thupl.29378590s0011.1.v3.1
29378590	JGI_gene	CDS	2179667	2179747	.	-	0	ID=Thupl.29378590s0011.1.v3.1.CDS.6;Parent=Thupl.29378590s0011.1.v3.1
29378590	JGI_gene	CDS	2176233	2176337	.	-	0	ID=Thupl.29378590s0011.1.v3.1.CDS.7;Parent=Thupl.29378590s0011.1.v3.1
29378590	JGI_gene	CDS	2172812	2172904	.	-	0	ID=Thupl.29378590s0011.1.v3.1.CDS.8;Parent=Thupl.29378590s0011.1.v3.1
29378590	JGI_gene	CDS	2160411	2160550	.	-	0	ID=Thupl.29378590s0011.1.v3.1.CDS.9;Parent=Thupl.29378590s0011.1.v3.1
29378590	JGI_gene	CDS	2160238	2160304	.	-	1	ID=Thupl.29378590s0011.1.v3.1.CDS.10;Parent=Thupl.29378590s0011.1.v3.1
29378590	JGI_gene	CDS	2159959	2160078	.	-	0	ID=Thupl.29378590s0011.1.v3.1.CDS.11;Parent=Thupl.29378590s0011.1.v3.1
29378590	JGI_gene	gene	2524183	2524545	.	+	.	ID=Thupl.29378590s0012.v3.1;Name=Thupl.29378590s0012
29378590	JGI_gene	mRNA	2524183	2524545	.	+	.	ID=Thupl.29378590s0012.1.v3.1;Name=Thupl.29378590s0012.1;longest=1;Parent=Thupl.29378590s0012.v3.1
29378590	JGI_gene	CDS	2524183	2524545	.	+	0	ID=Thupl.29378590s0012.1.v3.1.CDS.1;Parent=Thupl.29378590s0012.1.v3.1
29378590	JGI_gene	gene	2525373	2525972	.	+	.	ID=Thupl.29378590s0013.v3.1;Name=Thupl.29378590s0013
29378590	JGI_gene	mRNA	2525373	2525972	.	+	.	ID=Thupl.29378590s0013.1.v3.1;Name=Thupl.29378590s0013.1;longest=1;Parent=Thupl.29378590s0013.v3.1
29378590	JGI_gene	five_prime_UTR	2525373	2525390	.	+	.	ID=Thupl.29378590s0013.1.v3.1.five_prime_UTR.1;Parent=Thupl.29378590s0013.1.v3.1
29378590	JGI_gene	CDS	2525391	2525699	.	+	0	ID=Thupl.29378590s0013.1.v3.1.CDS.1;Parent=Thupl.29378590s0013.1.v3.1
29378590	JGI_gene	three_prime_UTR	2525700	2525972	.	+	.	ID=Thupl.29378590s0013.1.v3.1.three_prime_UTR.1;Parent=Thupl.29378590s0013.1.v3.1
29378590	JGI_gene	gene	2538743	2548261	.	-	.	ID=Thupl.29378590s0014.v3.1;Name=Thupl.29378590s0014
29378590	JGI_gene	mRNA	2538743	2548261	.	-	.	ID=Thupl.29378590s0014.1.v3.1;Name=Thupl.29378590s0014.1;longest=1;Parent=Thupl.29378590s0014.v3.1
29378590	JGI_gene	CDS	2547321	2547746	.	-	0	ID=Thupl.29378590s0014.1.v3.1.CDS.1;Parent=Thupl.29378590s0014.1.v3.1
29378590	JGI_gene	five_prime_UTR	2547747	2548261	.	-	.	ID=Thupl.29378590s0014.1.v3.1.five_prime_UTR.1;Parent=Thupl.29378590s0014.1.v3.1
29378590	JGI_gene	CDS	2544812	2545003	.	-	0	ID=Thupl.29378590s0014.1.v3.1.CDS.2;Parent=Thupl.29378590s0014.1.v3.1
29378590	JGI_gene	three_prime_UTR	2538743	2539612	.	-	.	ID=Thupl.29378590s0014.1.v3.1.three_prime_UTR.1;Parent=Thupl.29378590s0014.1.v3.1
29378590	JGI_gene	CDS	2539613	2539849	.	-	0	ID=Thupl.29378590s0014.1.v3.1.CDS.3;Parent=Thupl.29378590s0014.1.v3.1
29378590	JGI_gene	gene	2809831	2872458	.	-	.	ID=Thupl.29378590s0015.v3.1;Name=Thupl.29378590s0015
29378590	JGI_gene	mRNA	2809831	2872458	.	-	.	ID=Thupl.29378590s0015.1.v3.1;Name=Thupl.29378590s0015.1;longest=1;Parent=Thupl.29378590s0015.v3.1
29378590	JGI_gene	CDS	2872059	2872256	.	-	0	ID=Thupl.29378590s0015.1.v3.1.CDS.1;Parent=Thupl.29378590s0015.1.v3.1
29378590	JGI_gene	five_prime_UTR	2872257	2872458	.	-	.	ID=Thupl.29378590s0015.1.v3.1.five_prime_UTR.1;Parent=Thupl.29378590s0015.1.v3.1
29378590	JGI_gene	CDS	2867687	2867807	.	-	0	ID=Thupl.29378590s0015.1.v3.1.CDS.2;Parent=Thupl.29378590s0015.1.v3.1
29378590	JGI_gene	CDS	2866879	2867040	.	-	2	ID=Thupl.29378590s0015.1.v3.1.CDS.3;Parent=Thupl.29378590s0015.1.v3.1
29378590	JGI_gene	CDS	2835858	2835904	.	-	2	ID=Thupl.29378590s0015.1.v3.1.CDS.4;Parent=Thupl.29378590s0015.1.v3.1
29378590	JGI_gene	CDS	2817748	2817910	.	-	0	ID=Thupl.29378590s0015.1.v3.1.CDS.5;Parent=Thupl.29378590s0015.1.v3.1
29378590	JGI_gene	CDS	2810754	2810829	.	-	2	ID=Thupl.29378590s0015.1.v3.1.CDS.6;Parent=Thupl.29378590s0015.1.v3.1
29378590	JGI_gene	three_prime_UTR	2809831	2810625	.	-	.	ID=Thupl.29378590s0015.1.v3.1.three_prime_UTR.1;Parent=Thupl.29378590s0015.1.v3.1
29378590	JGI_gene	CDS	2810626	2810668	.	-	1	ID=Thupl.29378590s0015.1.v3.1.CDS.7;Parent=Thupl.29378590s0015.1.v3.1
29378590	JGI_gene	gene	2923192	3042454	.	-	.	ID=Thupl.29378590s0016.v3.1;Name=Thupl.29378590s0016
29378590	JGI_gene	mRNA	2923192	3042454	.	-	.	ID=Thupl.29378590s0016.1.v3.1;Name=Thupl.29378590s0016.1;longest=1;Parent=Thupl.29378590s0016.v3.1
29378590	JGI_gene	five_prime_UTR	3042234	3042454	.	-	.	ID=Thupl.29378590s0016.1.v3.1.five_prime_UTR.1;Parent=Thupl.29378590s0016.1.v3.1
29378590	JGI_gene	five_prime_UTR	3041815	3041855	.	-	.	ID=Thupl.29378590s0016.1.v3.1.five_prime_UTR.2;Parent=Thupl.29378590s0016.1.v3.1
29378590	JGI_gene	CDS	3021007	3021066	.	-	0	ID=Thupl.29378590s0016.1.v3.1.CDS.1;Parent=Thupl.29378590s0016.1.v3.1
29378590	JGI_gene	five_prime_UTR	3021067	3021131	.	-	.	ID=Thupl.29378590s0016.1.v3.1.five_prime_UTR.3;Parent=Thupl.29378590s0016.1.v3.1
29378590	JGI_gene	CDS	3015157	3015179	.	-	0	ID=Thupl.29378590s0016.1.v3.1.CDS.2;Parent=Thupl.29378590s0016.1.v3.1
29378590	JGI_gene	CDS	3014871	3014976	.	-	1	ID=Thupl.29378590s0016.1.v3.1.CDS.3;Parent=Thupl.29378590s0016.1.v3.1
29378590	JGI_gene	CDS	2952179	2952249	.	-	0	ID=Thupl.29378590s0016.1.v3.1.CDS.4;Parent=Thupl.29378590s0016.1.v3.1
29378590	JGI_gene	CDS	2951955	2952027	.	-	1	ID=Thupl.29378590s0016.1.v3.1.CDS.5;Parent=Thupl.29378590s0016.1.v3.1
29378590	JGI_gene	CDS	2932394	2932433	.	-	0	ID=Thupl.29378590s0016.1.v3.1.CDS.6;Parent=Thupl.29378590s0016.1.v3.1
29378590	JGI_gene	CDS	2931844	2931916	.	-	2	ID=Thupl.29378590s0016.1.v3.1.CDS.7;Parent=Thupl.29378590s0016.1.v3.1
29378590	JGI_gene	CDS	2931585	2931738	.	-	1	ID=Thupl.29378590s0016.1.v3.1.CDS.8;Parent=Thupl.29378590s0016.1.v3.1
29378590	JGI_gene	CDS	2926189	2926259	.	-	0	ID=Thupl.29378590s0016.1.v3.1.CDS.9;Parent=Thupl.29378590s0016.1.v3.1
29378590	JGI_gene	CDS	2923725	2923898	.	-	1	ID=Thupl.29378590s0016.1.v3.1.CDS.10;Parent=Thupl.29378590s0016.1.v3.1
29378590	JGI_gene	three_prime_UTR	2923192	2923482	.	-	.	ID=Thupl.29378590s0016.1.v3.1.three_prime_UTR.1;Parent=Thupl.29378590s0016.1.v3.1
29378590	JGI_gene	CDS	2923483	2923570	.	-	1	ID=Thupl.29378590s0016.1.v3.1.CDS.11;Parent=Thupl.29378590s0016.1.v3.1
29378590	JGI_gene	gene	3253545	3258404	.	+	.	ID=Thupl.29378590s0017.v3.1;Name=Thupl.29378590s0017
29378590	JGI_gene	mRNA	3253545	3258404	.	+	.	ID=Thupl.29378590s0017.1.v3.1;Name=Thupl.29378590s0017.1;longest=1;Parent=Thupl.29378590s0017.v3.1
29378590	JGI_gene	five_prime_UTR	3253545	3254145	.	+	.	ID=Thupl.29378590s0017.1.v3.1.five_prime_UTR.1;Parent=Thupl.29378590s0017.1.v3.1
29378590	JGI_gene	CDS	3254146	3254985	.	+	0	ID=Thupl.29378590s0017.1.v3.1.CDS.1;Parent=Thupl.29378590s0017.1.v3.1
29378590	JGI_gene	CDS	3257158	3257264	.	+	0	ID=Thupl.29378590s0017.1.v3.1.CDS.2;Parent=Thupl.29378590s0017.1.v3.1
29378590	JGI_gene	CDS	3257395	3257497	.	+	1	ID=Thupl.29378590s0017.1.v3.1.CDS.3;Parent=Thupl.29378590s0017.1.v3.1
29378590	JGI_gene	three_prime_UTR	3257498	3258404	.	+	.	ID=Thupl.29378590s0017.1.v3.1.three_prime_UTR.1;Parent=Thupl.29378590s0017.1.v3.1
29378590	JGI_gene	gene	3287693	3288124	.	-	.	ID=Thupl.29378590s0018.v3.1;Name=Thupl.29378590s0018
29378590	JGI_gene	mRNA	3287693	3288124	.	-	.	ID=Thupl.29378590s0018.1.v3.1;Name=Thupl.29378590s0018.1;longest=1;Parent=Thupl.29378590s0018.v3.1
29378590	JGI_gene	CDS	3287693	3288124	.	-	0	ID=Thupl.29378590s0018.1.v3.1.CDS.1;Parent=Thupl.29378590s0018.1.v3.1
29378590	JGI_gene	gene	3684795	3688007	.	+	.	ID=Thupl.29378590s0019.v3.1;Name=Thupl.29378590s0019
29378590	JGI_gene	mRNA	3684795	3688007	.	+	.	ID=Thupl.29378590s0019.1.v3.1;Name=Thupl.29378590s0019.1;longest=1;Parent=Thupl.29378590s0019.v3.1
29378590	JGI_gene	CDS	3684795	3685132	.	+	0	ID=Thupl.29378590s0019.1.v3.1.CDS.1;Parent=Thupl.29378590s0019.1.v3.1
29378590	JGI_gene	CDS	3686537	3686708	.	+	1	ID=Thupl.29378590s0019.1.v3.1.CDS.2;Parent=Thupl.29378590s0019.1.v3.1
29378590	JGI_gene	CDS	3686798	3686985	.	+	0	ID=Thupl.29378590s0019.1.v3.1.CDS.3;Parent=Thupl.29378590s0019.1.v3.1
29378590	JGI_gene	CDS	3687324	3687482	.	+	1	ID=Thupl.29378590s0019.1.v3.1.CDS.4;Parent=Thupl.29378590s0019.1.v3.1
29378590	JGI_gene	CDS	3687752	3688007	.	+	1	ID=Thupl.29378590s0019.1.v3.1.CDS.5;Parent=Thupl.29378590s0019.1.v3.1
29378590	JGI_gene	gene	3715893	3719413	.	-	.	ID=Thupl.29378590s0020.v3.1;Name=Thupl.29378590s0020
29378590	JGI_gene	mRNA	3715893	3719413	.	-	.	ID=Thupl.29378590s0020.1.v3.1;Name=Thupl.29378590s0020.1;longest=1;Parent=Thupl.29378590s0020.v3.1
29378590	JGI_gene	three_prime_UTR	3715893	3718446	.	-	.	ID=Thupl.29378590s0020.1.v3.1.three_prime_UTR.1;Parent=Thupl.29378590s0020.1.v3.1
29378590	JGI_gene	CDS	3718447	3719151	.	-	0	ID=Thupl.29378590s0020.1.v3.1.CDS.1;Parent=Thupl.29378590s0020.1.v3.1
29378590	JGI_gene	five_prime_UTR	3719152	3719413	.	-	.	ID=Thupl.29378590s0020.1.v3.1.five_prime_UTR.1;Parent=Thupl.29378590s0020.1.v3.1
29378590	JGI_gene	gene	3892432	3935200	.	-	.	ID=Thupl.29378590s0021.v3.1;Name=Thupl.29378590s0021
29378590	JGI_gene	mRNA	3892432	3935200	.	-	.	ID=Thupl.29378590s0021.1.v3.1;Name=Thupl.29378590s0021.1;longest=1;Parent=Thupl.29378590s0021.v3.1
29378590	JGI_gene	CDS	3934416	3934981	.	-	0	ID=Thupl.29378590s0021.1.v3.1.CDS.1;Parent=Thupl.29378590s0021.1.v3.1
29378590	JGI_gene	five_prime_UTR	3934982	3935200	.	-	.	ID=Thupl.29378590s0021.1.v3.1.five_prime_UTR.1;Parent=Thupl.29378590s0021.1.v3.1
29378590	JGI_gene	CDS	3911579	3911903	.	-	1	ID=Thupl.29378590s0021.1.v3.1.CDS.2;Parent=Thupl.29378590s0021.1.v3.1
29378590	JGI_gene	CDS	3911268	3911492	.	-	0	ID=Thupl.29378590s0021.1.v3.1.CDS.3;Parent=Thupl.29378590s0021.1.v3.1
29378590	JGI_gene	CDS	3910408	3910666	.	-	0	ID=Thupl.29378590s0021.1.v3.1.CDS.4;Parent=Thupl.29378590s0021.1.v3.1
29378590	JGI_gene	CDS	3905684	3905862	.	-	2	ID=Thupl.29378590s0021.1.v3.1.CDS.5;Parent=Thupl.29378590s0021.1.v3.1
29378590	JGI_gene	three_prime_UTR	3892432	3892479	.	-	.	ID=Thupl.29378590s0021.1.v3.1.three_prime_UTR.1;Parent=Thupl.29378590s0021.1.v3.1
29378590	JGI_gene	CDS	3892480	3892482	.	-	0	ID=Thupl.29378590s0021.1.v3.1.CDS.6;Parent=Thupl.29378590s0021.1.v3.1
29378590	JGI_gene	gene	4022088	4145923	.	+	.	ID=Thupl.29378590s0022.v3.1;Name=Thupl.29378590s0022
29378590	JGI_gene	mRNA	4022088	4145923	.	+	.	ID=Thupl.29378590s0022.1.v3.1;Name=Thupl.29378590s0022.1;longest=1;Parent=Thupl.29378590s0022.v3.1
29378590	JGI_gene	five_prime_UTR	4022088	4022577	.	+	.	ID=Thupl.29378590s0022.1.v3.1.five_prime_UTR.1;Parent=Thupl.29378590s0022.1.v3.1
29378590	JGI_gene	CDS	4022578	4022801	.	+	0	ID=Thupl.29378590s0022.1.v3.1.CDS.1;Parent=Thupl.29378590s0022.1.v3.1
29378590	JGI_gene	CDS	4022893	4023031	.	+	1	ID=Thupl.29378590s0022.1.v3.1.CDS.2;Parent=Thupl.29378590s0022.1.v3.1
29378590	JGI_gene	CDS	4024266	4024389	.	+	0	ID=Thupl.29378590s0022.1.v3.1.CDS.3;Parent=Thupl.29378590s0022.1.v3.1
29378590	JGI_gene	CDS	4058363	4058455	.	+	2	ID=Thupl.29378590s0022.1.v3.1.CDS.4;Parent=Thupl.29378590s0022.1.v3.1
29378590	JGI_gene	CDS	4058614	4059294	.	+	2	ID=Thupl.29378590s0022.1.v3.1.CDS.5;Parent=Thupl.29378590s0022.1.v3.1
29378590	JGI_gene	CDS	4059426	4059543	.	+	2	ID=Thupl.29378590s0022.1.v3.1.CDS.6;Parent=Thupl.29378590s0022.1.v3.1
29378590	JGI_gene	CDS	4059726	4059881	.	+	1	ID=Thupl.29378590s0022.1.v3.1.CDS.7;Parent=Thupl.29378590s0022.1.v3.1
29378590	JGI_gene	CDS	4090578	4091022	.	+	1	ID=Thupl.29378590s0022.1.v3.1.CDS.8;Parent=Thupl.29378590s0022.1.v3.1
29378590	JGI_gene	CDS	4091230	4091355	.	+	0	ID=Thupl.29378590s0022.1.v3.1.CDS.9;Parent=Thupl.29378590s0022.1.v3.1
29378590	JGI_gene	CDS	4091532	4091735	.	+	0	ID=Thupl.29378590s0022.1.v3.1.CDS.10;Parent=Thupl.29378590s0022.1.v3.1
29378590	JGI_gene	CDS	4144696	4145166	.	+	0	ID=Thupl.29378590s0022.1.v3.1.CDS.11;Parent=Thupl.29378590s0022.1.v3.1
29378590	JGI_gene	three_prime_UTR	4145167	4145923	.	+	.	ID=Thupl.29378590s0022.1.v3.1.three_prime_UTR.1;Parent=Thupl.29378590s0022.1.v3.1
29378590	JGI_gene	gene	4297402	4300667	.	-	.	ID=Thupl.29378590s0023.v3.1;Name=Thupl.29378590s0023
29378590	JGI_gene	mRNA	4297402	4300667	.	-	.	ID=Thupl.29378590s0023.1.v3.1;Name=Thupl.29378590s0023.1;longest=1;Parent=Thupl.29378590s0023.v3.1
29378590	JGI_gene	CDS	4300052	4300306	.	-	0	ID=Thupl.29378590s0023.1.v3.1.CDS.1;Parent=Thupl.29378590s0023.1.v3.1
29378590	JGI_gene	five_prime_UTR	4300307	4300667	.	-	.	ID=Thupl.29378590s0023.1.v3.1.five_prime_UTR.1;Parent=Thupl.29378590s0023.1.v3.1
29378590	JGI_gene	CDS	4299813	4299899	.	-	0	ID=Thupl.29378590s0023.1.v3.1.CDS.2;Parent=Thupl.29378590s0023.1.v3.1
29378590	JGI_gene	CDS	4299618	4299716	.	-	0	ID=Thupl.29378590s0023.1.v3.1.CDS.3;Parent=Thupl.29378590s0023.1.v3.1
29378590	JGI_gene	CDS	4299131	4299332	.	-	0	ID=Thupl.29378590s0023.1.v3.1.CDS.4;Parent=Thupl.29378590s0023.1.v3.1
29378590	JGI_gene	CDS	4298772	4298902	.	-	2	ID=Thupl.29378590s0023.1.v3.1.CDS.5;Parent=Thupl.29378590s0023.1.v3.1
29378590	JGI_gene	three_prime_UTR	4297402	4297981	.	-	.	ID=Thupl.29378590s0023.1.v3.1.three_prime_UTR.1;Parent=Thupl.29378590s0023.1.v3.1
29378590	JGI_gene	CDS	4297982	4298212	.	-	0	ID=Thupl.29378590s0023.1.v3.1.CDS.6;Parent=Thupl.29378590s0023.1.v3.1
29378590	JGI_gene	gene	4363849	4368041	.	-	.	ID=Thupl.29378590s0024.v3.1;Name=Thupl.29378590s0024
29378590	JGI_gene	mRNA	4363849	4368041	.	-	.	ID=Thupl.29378590s0024.1.v3.1;Name=Thupl.29378590s0024.1;longest=1;Parent=Thupl.29378590s0024.v3.1
29378590	JGI_gene	CDS	4366930	4367981	.	-	0	ID=Thupl.29378590s0024.1.v3.1.CDS.1;Parent=Thupl.29378590s0024.1.v3.1
29378590	JGI_gene	five_prime_UTR	4367982	4368041	.	-	.	ID=Thupl.29378590s0024.1.v3.1.five_prime_UTR.1;Parent=Thupl.29378590s0024.1.v3.1
29378590	JGI_gene	three_prime_UTR	4363849	4364345	.	-	.	ID=Thupl.29378590s0024.1.v3.1.three_prime_UTR.1;Parent=Thupl.29378590s0024.1.v3.1
29378590	JGI_gene	CDS	4364346	4364853	.	-	1	ID=Thupl.29378590s0024.1.v3.1.CDS.2;Parent=Thupl.29378590s0024.1.v3.1
29378590	JGI_gene	gene	4438548	4464817	.	+	.	ID=Thupl.29378590s0025.v3.1;Name=Thupl.29378590s0025
29378590	JGI_gene	mRNA	4438548	4464817	.	+	.	ID=Thupl.29378590s0025.1.v3.1;Name=Thupl.29378590s0025.1;longest=1;Parent=Thupl.29378590s0025.v3.1
29378590	JGI_gene	five_prime_UTR	4438548	4438790	.	+	.	ID=Thupl.29378590s0025.1.v3.1.five_prime_UTR.1;Parent=Thupl.29378590s0025.1.v3.1
29378590	JGI_gene	five_prime_UTR	4443423	4443742	.	+	.	ID=Thupl.29378590s0025.1.v3.1.five_prime_UTR.2;Parent=Thupl.29378590s0025.1.v3.1
29378590	JGI_gene	five_prime_UTR	4460502	4460554	.	+	.	ID=Thupl.29378590s0025.1.v3.1.five_prime_UTR.3;Parent=Thupl.29378590s0025.1.v3.1
29378590	JGI_gene	CDS	4460555	4460694	.	+	0	ID=Thupl.29378590s0025.1.v3.1.CDS.1;Parent=Thupl.29378590s0025.1.v3.1
29378590	JGI_gene	CDS	4461120	4461216	.	+	1	ID=Thupl.29378590s0025.1.v3.1.CDS.2;Parent=Thupl.29378590s0025.1.v3.1
29378590	JGI_gene	CDS	4461330	4461410	.	+	0	ID=Thupl.29378590s0025.1.v3.1.CDS.3;Parent=Thupl.29378590s0025.1.v3.1
29378590	JGI_gene	CDS	4462353	4463243	.	+	0	ID=Thupl.29378590s0025.1.v3.1.CDS.4;Parent=Thupl.29378590s0025.1.v3.1
29378590	JGI_gene	CDS	4463381	4463467	.	+	0	ID=Thupl.29378590s0025.1.v3.1.CDS.5;Parent=Thupl.29378590s0025.1.v3.1
29378590	JGI_gene	CDS	4463600	4463932	.	+	0	ID=Thupl.29378590s0025.1.v3.1.CDS.6;Parent=Thupl.29378590s0025.1.v3.1
29378590	JGI_gene	three_prime_UTR	4463933	4464817	.	+	.	ID=Thupl.29378590s0025.1.v3.1.three_prime_UTR.1;Parent=Thupl.29378590s0025.1.v3.1
29378590	JGI_gene	gene	4573080	4678609	.	-	.	ID=Thupl.29378590s0026.v3.1;Name=Thupl.29378590s0026
29378590	JGI_gene	mRNA	4573080	4678609	.	-	.	ID=Thupl.29378590s0026.1.v3.1;Name=Thupl.29378590s0026.1;longest=1;Parent=Thupl.29378590s0026.v3.1
29378590	JGI_gene	CDS	4677941	4678146	.	-	0	ID=Thupl.29378590s0026.1.v3.1.CDS.1;Parent=Thupl.29378590s0026.1.v3.1
29378590	JGI_gene	five_prime_UTR	4678147	4678609	.	-	.	ID=Thupl.29378590s0026.1.v3.1.five_prime_UTR.1;Parent=Thupl.29378590s0026.1.v3.1
29378590	JGI_gene	CDS	4676988	4677069	.	-	1	ID=Thupl.29378590s0026.1.v3.1.CDS.2;Parent=Thupl.29378590s0026.1.v3.1
29378590	JGI_gene	CDS	4645532	4646014	.	-	0	ID=Thupl.29378590s0026.1.v3.1.CDS.3;Parent=Thupl.29378590s0026.1.v3.1
29378590	JGI_gene	CDS	4619517	4619685	.	-	0	ID=Thupl.29378590s0026.1.v3.1.CDS.4;Parent=Thupl.29378590s0026.1.v3.1
29378590	JGI_gene	CDS	4619222	4619374	.	-	2	ID=Thupl.29378590s0026.1.v3.1.CDS.5;Parent=Thupl.29378590s0026.1.v3.1
29378590	JGI_gene	CDS	4609023	4609120	.	-	2	ID=Thupl.29378590s0026.1.v3.1.CDS.6;Parent=Thupl.29378590s0026.1.v3.1
29378590	JGI_gene	CDS	4608748	4608839	.	-	0	ID=Thupl.29378590s0026.1.v3.1.CDS.7;Parent=Thupl.29378590s0026.1.v3.1
29378590	JGI_gene	CDS	4576063	4576133	.	-	1	ID=Thupl.29378590s0026.1.v3.1.CDS.8;Parent=Thupl.29378590s0026.1.v3.1
29378590	JGI_gene	CDS	4575813	4575948	.	-	2	ID=Thupl.29378590s0026.1.v3.1.CDS.9;Parent=Thupl.29378590s0026.1.v3.1
29378590	JGI_gene	CDS	4575506	4575565	.	-	1	ID=Thupl.29378590s0026.1.v3.1.CDS.10;Parent=Thupl.29378590s0026.1.v3.1
29378590	JGI_gene	CDS	4575325	4575407	.	-	1	ID=Thupl.29378590s0026.1.v3.1.CDS.11;Parent=Thupl.29378590s0026.1.v3.1
29378590	JGI_gene	CDS	4575145	4575221	.	-	2	ID=Thupl.29378590s0026.1.v3.1.CDS.12;Parent=Thupl.29378590s0026.1.v3.1
29378590	JGI_gene	CDS	4573815	4573885	.	-	0	ID=Thupl.29378590s0026.1.v3.1.CDS.13;Parent=Thupl.29378590s0026.1.v3.1
29378590	JGI_gene	CDS	4573653	4573710	.	-	1	ID=Thupl.29378590s0026.1.v3.1.CDS.14;Parent=Thupl.29378590s0026.1.v3.1
29378590	JGI_gene	three_prime_UTR	4573080	4573376	.	-	.	ID=Thupl.29378590s0026.1.v3.1.three_prime_UTR.1;Parent=Thupl.29378590s0026.1.v3.1
29378590	JGI_gene	CDS	4573377	4573502	.	-	0	ID=Thupl.29378590s0026.1.v3.1.CDS.15;Parent=Thupl.29378590s0026.1.v3.1
29378590	JGI_gene	gene	4971264	4971767	.	-	.	ID=Thupl.29378590s0027.v3.1;Name=Thupl.29378590s0027
29378590	JGI_gene	mRNA	4971264	4971767	.	-	.	ID=Thupl.29378590s0027.1.v3.1;Name=Thupl.29378590s0027.1;longest=1;Parent=Thupl.29378590s0027.v3.1
29378590	JGI_gene	three_prime_UTR	4971264	4971390	.	-	.	ID=Thupl.29378590s0027.1.v3.1.three_prime_UTR.1;Parent=Thupl.29378590s0027.1.v3.1
29378590	JGI_gene	CDS	4971391	4971603	.	-	0	ID=Thupl.29378590s0027.1.v3.1.CDS.1;Parent=Thupl.29378590s0027.1.v3.1
29378590	JGI_gene	five_prime_UTR	4971604	4971767	.	-	.	ID=Thupl.29378590s0027.1.v3.1.five_prime_UTR.1;Parent=Thupl.29378590s0027.1.v3.1
29378591	JGI_gene	gene	465038	468207	.	+	.	ID=Thupl.29378591s0001.v3.1;Name=Thupl.29378591s0001
29378591	JGI_gene	mRNA	465038	468207	.	+	.	ID=Thupl.29378591s0001.1.v3.1;Name=Thupl.29378591s0001.1;longest=1;Parent=Thupl.29378591s0001.v3.1
29378591	JGI_gene	five_prime_UTR	465038	465243	.	+	.	ID=Thupl.29378591s0001.1.v3.1.five_prime_UTR.1;Parent=Thupl.29378591s0001.1.v3.1
29378591	JGI_gene	CDS	465244	465440	.	+	0	ID=Thupl.29378591s0001.1.v3.1.CDS.1;Parent=Thupl.29378591s0001.1.v3.1
29378591	JGI_gene	CDS	465753	467694	.	+	1	ID=Thupl.29378591s0001.1.v3.1.CDS.2;Parent=Thupl.29378591s0001.1.v3.1
29378591	JGI_gene	three_prime_UTR	467695	468207	.	+	.	ID=Thupl.29378591s0001.1.v3.1.three_prime_UTR.1;Parent=Thupl.29378591s0001.1.v3.1
29378591	JGI_gene	gene	522483	523421	.	-	.	ID=Thupl.29378591s0002.v3.1;Name=Thupl.29378591s0002
29378591	JGI_gene	mRNA	522483	523421	.	-	.	ID=Thupl.29378591s0002.1.v3.1;Name=Thupl.29378591s0002.1;longest=1;Parent=Thupl.29378591s0002.v3.1
29378591	JGI_gene	CDS	522871	523421	.	-	0	ID=Thupl.29378591s0002.1.v3.1.CDS.1;Parent=Thupl.29378591s0002.1.v3.1
29378591	JGI_gene	three_prime_UTR	522483	522622	.	-	.	ID=Thupl.29378591s0002.1.v3.1.three_prime_UTR.1;Parent=Thupl.29378591s0002.1.v3.1
29378591	JGI_gene	CDS	522623	522764	.	-	1	ID=Thupl.29378591s0002.1.v3.1.CDS.2;Parent=Thupl.29378591s0002.1.v3.1
29378591	JGI_gene	gene	704091	814567	.	+	.	ID=Thupl.29378591s0003.v3.1;Name=Thupl.29378591s0003
29378591	JGI_gene	mRNA	704091	814567	.	+	.	ID=Thupl.29378591s0003.1.v3.1;Name=Thupl.29378591s0003.1;longest=1;Parent=Thupl.29378591s0003.v3.1
29378591	JGI_gene	five_prime_UTR	704091	704242	.	+	.	ID=Thupl.29378591s0003.1.v3.1.five_prime_UTR.1;Parent=Thupl.29378591s0003.1.v3.1
29378591	JGI_gene	CDS	704243	704330	.	+	0	ID=Thupl.29378591s0003.1.v3.1.CDS.1;Parent=Thupl.29378591s0003.1.v3.1
29378591	JGI_gene	CDS	729965	730182	.	+	2	ID=Thupl.29378591s0003.1.v3.1.CDS.2;Parent=Thupl.29378591s0003.1.v3.1
29378591	JGI_gene	CDS	744482	744580	.	+	0	ID=Thupl.29378591s0003.1.v3.1.CDS.3;Parent=Thupl.29378591s0003.1.v3.1
29378591	JGI_gene	CDS	762024	762218	.	+	0	ID=Thupl.29378591s0003.1.v3.1.CDS.4;Parent=Thupl.29378591s0003.1.v3.1
29378591	JGI_gene	CDS	787692	787784	.	+	0	ID=Thupl.29378591s0003.1.v3.1.CDS.5;Parent=Thupl.29378591s0003.1.v3.1
29378591	JGI_gene	CDS	787898	787993	.	+	0	ID=Thupl.29378591s0003.1.v3.1.CDS.6;Parent=Thupl.29378591s0003.1.v3.1
29378591	JGI_gene	CDS	813320	813460	.	+	0	ID=Thupl.29378591s0003.1.v3.1.CDS.7;Parent=Thupl.29378591s0003.1.v3.1
29378591	JGI_gene	CDS	813982	814158	.	+	0	ID=Thupl.29378591s0003.1.v3.1.CDS.8;Parent=Thupl.29378591s0003.1.v3.1
29378591	JGI_gene	three_prime_UTR	814159	814567	.	+	.	ID=Thupl.29378591s0003.1.v3.1.three_prime_UTR.1;Parent=Thupl.29378591s0003.1.v3.1
29378591	JGI_gene	gene	793966	796561	.	+	.	ID=Thupl.29378591s0004.v3.1;Name=Thupl.29378591s0004
29378591	JGI_gene	mRNA	793966	796561	.	+	.	ID=Thupl.29378591s0004.1.v3.1;Name=Thupl.29378591s0004.1;longest=1;Parent=Thupl.29378591s0004.v3.1
29378591	JGI_gene	five_prime_UTR	793966	793990	.	+	.	ID=Thupl.29378591s0004.1.v3.1.five_prime_UTR.1;Parent=Thupl.29378591s0004.1.v3.1
29378591	JGI_gene	CDS	793991	794632	.	+	0	ID=Thupl.29378591s0004.1.v3.1.CDS.1;Parent=Thupl.29378591s0004.1.v3.1
29378591	JGI_gene	three_prime_UTR	794633	796561	.	+	.	ID=Thupl.29378591s0004.1.v3.1.three_prime_UTR.1;Parent=Thupl.29378591s0004.1.v3.1
29378592	JGI_gene	gene	48674	49277	.	-	.	ID=Thupl.29378592s0001.v3.1;Name=Thupl.29378592s0001
29378592	JGI_gene	mRNA	48674	49277	.	-	.	ID=Thupl.29378592s0001.1.v3.1;Name=Thupl.29378592s0001.1;longest=1;Parent=Thupl.29378592s0001.v3.1
29378592	JGI_gene	CDS	48780	49277	.	-	0	ID=Thupl.29378592s0001.1.v3.1.CDS.1;Parent=Thupl.29378592s0001.1.v3.1
29378592	JGI_gene	CDS	48674	48694	.	-	0	ID=Thupl.29378592s0001.1.v3.1.CDS.2;Parent=Thupl.29378592s0001.1.v3.1
29378592	JGI_gene	gene	111603	144039	.	-	.	ID=Thupl.29378592s0002.v3.1;Name=Thupl.29378592s0002
29378592	JGI_gene	mRNA	111603	144039	.	-	.	ID=Thupl.29378592s0002.1.v3.1;Name=Thupl.29378592s0002.1;longest=1;Parent=Thupl.29378592s0002.v3.1
29378592	JGI_gene	five_prime_UTR	143183	144039	.	-	.	ID=Thupl.29378592s0002.1.v3.1.five_prime_UTR.1;Parent=Thupl.29378592s0002.1.v3.1
29378592	JGI_gene	CDS	142036	142114	.	-	0	ID=Thupl.29378592s0002.1.v3.1.CDS.1;Parent=Thupl.29378592s0002.1.v3.1
29378592	JGI_gene	five_prime_UTR	142115	142171	.	-	.	ID=Thupl.29378592s0002.1.v3.1.five_prime_UTR.2;Parent=Thupl.29378592s0002.1.v3.1
29378592	JGI_gene	CDS	141695	141783	.	-	2	ID=Thupl.29378592s0002.1.v3.1.CDS.2;Parent=Thupl.29378592s0002.1.v3.1
29378592	JGI_gene	CDS	140706	141467	.	-	0	ID=Thupl.29378592s0002.1.v3.1.CDS.3;Parent=Thupl.29378592s0002.1.v3.1
29378592	JGI_gene	CDS	139024	140583	.	-	0	ID=Thupl.29378592s0002.1.v3.1.CDS.4;Parent=Thupl.29378592s0002.1.v3.1
29378592	JGI_gene	CDS	138701	138832	.	-	0	ID=Thupl.29378592s0002.1.v3.1.CDS.5;Parent=Thupl.29378592s0002.1.v3.1
29378592	JGI_gene	CDS	137284	137465	.	-	0	ID=Thupl.29378592s0002.1.v3.1.CDS.6;Parent=Thupl.29378592s0002.1.v3.1
29378592	JGI_gene	CDS	136948	137059	.	-	1	ID=Thupl.29378592s0002.1.v3.1.CDS.7;Parent=Thupl.29378592s0002.1.v3.1
29378592	JGI_gene	CDS	112355	112501	.	-	0	ID=Thupl.29378592s0002.1.v3.1.CDS.8;Parent=Thupl.29378592s0002.1.v3.1
29378592	JGI_gene	three_prime_UTR	111603	112093	.	-	.	ID=Thupl.29378592s0002.1.v3.1.three_prime_UTR.1;Parent=Thupl.29378592s0002.1.v3.1
29378592	JGI_gene	CDS	112094	112198	.	-	0	ID=Thupl.29378592s0002.1.v3.1.CDS.9;Parent=Thupl.29378592s0002.1.v3.1
29378592	JGI_gene	gene	144988	145242	.	+	.	ID=Thupl.29378592s0003.v3.1;Name=Thupl.29378592s0003
29378592	JGI_gene	mRNA	144988	145242	.	+	.	ID=Thupl.29378592s0003.1.v3.1;Name=Thupl.29378592s0003.1;longest=1;Parent=Thupl.29378592s0003.v3.1
29378592	JGI_gene	CDS	144988	145174	.	+	0	ID=Thupl.29378592s0003.1.v3.1.CDS.1;Parent=Thupl.29378592s0003.1.v3.1
29378592	JGI_gene	CDS	145211	145242	.	+	2	ID=Thupl.29378592s0003.1.v3.1.CDS.2;Parent=Thupl.29378592s0003.1.v3.1
29378592	JGI_gene	gene	817576	823460	.	-	.	ID=Thupl.29378592s0004.v3.1;Name=Thupl.29378592s0004
29378592	JGI_gene	mRNA	817576	823460	.	-	.	ID=Thupl.29378592s0004.1.v3.1;Name=Thupl.29378592s0004.1;longest=1;Parent=Thupl.29378592s0004.v3.1
29378592	JGI_gene	CDS	821999	822586	.	-	0	ID=Thupl.29378592s0004.1.v3.1.CDS.1;Parent=Thupl.29378592s0004.1.v3.1
29378592	JGI_gene	five_prime_UTR	822587	823460	.	-	.	ID=Thupl.29378592s0004.1.v3.1.five_prime_UTR.1;Parent=Thupl.29378592s0004.1.v3.1
29378592	JGI_gene	CDS	819365	819650	.	-	0	ID=Thupl.29378592s0004.1.v3.1.CDS.2;Parent=Thupl.29378592s0004.1.v3.1
29378592	JGI_gene	three_prime_UTR	817576	817873	.	-	.	ID=Thupl.29378592s0004.1.v3.1.three_prime_UTR.1;Parent=Thupl.29378592s0004.1.v3.1
29378592	JGI_gene	CDS	817874	818415	.	-	2	ID=Thupl.29378592s0004.1.v3.1.CDS.3;Parent=Thupl.29378592s0004.1.v3.1
29378592	JGI_gene	gene	899843	902183	.	-	.	ID=Thupl.29378592s0005.v3.1;Name=Thupl.29378592s0005
29378592	JGI_gene	mRNA	899843	902183	.	-	.	ID=Thupl.29378592s0005.1.v3.1;Name=Thupl.29378592s0005.1;longest=1;Parent=Thupl.29378592s0005.v3.1
29378592	JGI_gene	CDS	901605	902183	.	-	0	ID=Thupl.29378592s0005.1.v3.1.CDS.1;Parent=Thupl.29378592s0005.1.v3.1
29378592	JGI_gene	CDS	900614	900899	.	-	0	ID=Thupl.29378592s0005.1.v3.1.CDS.2;Parent=Thupl.29378592s0005.1.v3.1
29378592	JGI_gene	CDS	899843	900393	.	-	2	ID=Thupl.29378592s0005.1.v3.1.CDS.3;Parent=Thupl.29378592s0005.1.v3.1
29378592	JGI_gene	gene	976208	979752	.	-	.	ID=Thupl.29378592s0006.v3.1;Name=Thupl.29378592s0006
29378592	JGI_gene	mRNA	976208	979752	.	-	.	ID=Thupl.29378592s0006.1.v3.1;Name=Thupl.29378592s0006.1;longest=1;Parent=Thupl.29378592s0006.v3.1
29378592	JGI_gene	CDS	979171	979752	.	-	0	ID=Thupl.29378592s0006.1.v3.1.CDS.1;Parent=Thupl.29378592s0006.1.v3.1
29378592	JGI_gene	CDS	977287	977572	.	-	0	ID=Thupl.29378592s0006.1.v3.1.CDS.2;Parent=Thupl.29378592s0006.1.v3.1
29378592	JGI_gene	CDS	976208	976731	.	-	2	ID=Thupl.29378592s0006.1.v3.1.CDS.3;Parent=Thupl.29378592s0006.1.v3.1
29378592	JGI_gene	gene	1009417	1059631	.	-	.	ID=Thupl.29378592s0007.v3.1;Name=Thupl.29378592s0007
29378592	JGI_gene	mRNA	1009417	1059631	.	-	.	ID=Thupl.29378592s0007.1.v3.1;Name=Thupl.29378592s0007.1;longest=1;Parent=Thupl.29378592s0007.v3.1
29378592	JGI_gene	CDS	1059350	1059402	.	-	0	ID=Thupl.29378592s0007.1.v3.1.CDS.1;Parent=Thupl.29378592s0007.1.v3.1
29378592	JGI_gene	five_prime_UTR	1059403	1059631	.	-	.	ID=Thupl.29378592s0007.1.v3.1.five_prime_UTR.1;Parent=Thupl.29378592s0007.1.v3.1
29378592	JGI_gene	CDS	1059206	1059260	.	-	1	ID=Thupl.29378592s0007.1.v3.1.CDS.2;Parent=Thupl.29378592s0007.1.v3.1
29378592	JGI_gene	CDS	1043675	1043725	.	-	0	ID=Thupl.29378592s0007.1.v3.1.CDS.3;Parent=Thupl.29378592s0007.1.v3.1
29378592	JGI_gene	CDS	1019942	1020033	.	-	0	ID=Thupl.29378592s0007.1.v3.1.CDS.4;Parent=Thupl.29378592s0007.1.v3.1
29378592	JGI_gene	CDS	1019579	1019656	.	-	1	ID=Thupl.29378592s0007.1.v3.1.CDS.5;Parent=Thupl.29378592s0007.1.v3.1
29378592	JGI_gene	three_prime_UTR	1009417	1010071	.	-	.	ID=Thupl.29378592s0007.1.v3.1.three_prime_UTR.1;Parent=Thupl.29378592s0007.1.v3.1
29378592	JGI_gene	CDS	1010072	1010198	.	-	1	ID=Thupl.29378592s0007.1.v3.1.CDS.6;Parent=Thupl.29378592s0007.1.v3.1
29378592	JGI_gene	gene	1014629	1018324	.	+	.	ID=Thupl.29378592s0008.v3.1;Name=Thupl.29378592s0008
29378592	JGI_gene	mRNA	1014629	1018324	.	+	.	ID=Thupl.29378592s0008.1.v3.1;Name=Thupl.29378592s0008.1;longest=1;Parent=Thupl.29378592s0008.v3.1
29378592	JGI_gene	CDS	1014629	1014693	.	+	0	ID=Thupl.29378592s0008.1.v3.1.CDS.1;Parent=Thupl.29378592s0008.1.v3.1
29378592	JGI_gene	CDS	1015644	1015978	.	+	1	ID=Thupl.29378592s0008.1.v3.1.CDS.2;Parent=Thupl.29378592s0008.1.v3.1
29378592	JGI_gene	CDS	1016199	1016402	.	+	2	ID=Thupl.29378592s0008.1.v3.1.CDS.3;Parent=Thupl.29378592s0008.1.v3.1
29378592	JGI_gene	CDS	1016498	1017051	.	+	2	ID=Thupl.29378592s0008.1.v3.1.CDS.4;Parent=Thupl.29378592s0008.1.v3.1
29378592	JGI_gene	CDS	1017186	1017591	.	+	0	ID=Thupl.29378592s0008.1.v3.1.CDS.5;Parent=Thupl.29378592s0008.1.v3.1
29378592	JGI_gene	CDS	1017840	1017860	.	+	2	ID=Thupl.29378592s0008.1.v3.1.CDS.6;Parent=Thupl.29378592s0008.1.v3.1
29378592	JGI_gene	CDS	1017894	1018324	.	+	2	ID=Thupl.29378592s0008.1.v3.1.CDS.7;Parent=Thupl.29378592s0008.1.v3.1
29378592	JGI_gene	gene	1228974	1254458	.	-	.	ID=Thupl.29378592s0009.v3.1;Name=Thupl.29378592s0009
29378592	JGI_gene	mRNA	1228974	1254458	.	-	.	ID=Thupl.29378592s0009.1.v3.1;Name=Thupl.29378592s0009.1;longest=1;Parent=Thupl.29378592s0009.v3.1
29378592	JGI_gene	five_prime_UTR	1254151	1254458	.	-	.	ID=Thupl.29378592s0009.1.v3.1.five_prime_UTR.1;Parent=Thupl.29378592s0009.1.v3.1
29378592	JGI_gene	CDS	1252895	1252974	.	-	0	ID=Thupl.29378592s0009.1.v3.1.CDS.1;Parent=Thupl.29378592s0009.1.v3.1
29378592	JGI_gene	five_prime_UTR	1252975	1253052	.	-	.	ID=Thupl.29378592s0009.1.v3.1.five_prime_UTR.2;Parent=Thupl.29378592s0009.1.v3.1
29378592	JGI_gene	CDS	1252603	1252782	.	-	1	ID=Thupl.29378592s0009.1.v3.1.CDS.2;Parent=Thupl.29378592s0009.1.v3.1
29378592	JGI_gene	CDS	1252372	1252485	.	-	1	ID=Thupl.29378592s0009.1.v3.1.CDS.3;Parent=Thupl.29378592s0009.1.v3.1
29378592	JGI_gene	CDS	1251126	1251284	.	-	1	ID=Thupl.29378592s0009.1.v3.1.CDS.4;Parent=Thupl.29378592s0009.1.v3.1
29378592	JGI_gene	CDS	1250663	1250840	.	-	1	ID=Thupl.29378592s0009.1.v3.1.CDS.5;Parent=Thupl.29378592s0009.1.v3.1
29378592	JGI_gene	CDS	1250423	1250543	.	-	0	ID=Thupl.29378592s0009.1.v3.1.CDS.6;Parent=Thupl.29378592s0009.1.v3.1
29378592	JGI_gene	CDS	1249839	1249957	.	-	2	ID=Thupl.29378592s0009.1.v3.1.CDS.7;Parent=Thupl.29378592s0009.1.v3.1
29378592	JGI_gene	CDS	1249508	1249637	.	-	0	ID=Thupl.29378592s0009.1.v3.1.CDS.8;Parent=Thupl.29378592s0009.1.v3.1
29378592	JGI_gene	CDS	1249216	1249325	.	-	2	ID=Thupl.29378592s0009.1.v3.1.CDS.9;Parent=Thupl.29378592s0009.1.v3.1
29378592	JGI_gene	CDS	1249020	1249092	.	-	0	ID=Thupl.29378592s0009.1.v3.1.CDS.10;Parent=Thupl.29378592s0009.1.v3.1
29378592	JGI_gene	CDS	1248814	1248887	.	-	2	ID=Thupl.29378592s0009.1.v3.1.CDS.11;Parent=Thupl.29378592s0009.1.v3.1
29378592	JGI_gene	CDS	1234592	1234687	.	-	0	ID=Thupl.29378592s0009.1.v3.1.CDS.12;Parent=Thupl.29378592s0009.1.v3.1
29378592	JGI_gene	CDS	1234404	1234499	.	-	0	ID=Thupl.29378592s0009.1.v3.1.CDS.13;Parent=Thupl.29378592s0009.1.v3.1
29378592	JGI_gene	CDS	1234167	1234294	.	-	0	ID=Thupl.29378592s0009.1.v3.1.CDS.14;Parent=Thupl.29378592s0009.1.v3.1
29378592	JGI_gene	CDS	1232497	1232731	.	-	1	ID=Thupl.29378592s0009.1.v3.1.CDS.15;Parent=Thupl.29378592s0009.1.v3.1
29378592	JGI_gene	CDS	1232207	1232377	.	-	0	ID=Thupl.29378592s0009.1.v3.1.CDS.16;Parent=Thupl.29378592s0009.1.v3.1
29378592	JGI_gene	CDS	1232003	1232110	.	-	0	ID=Thupl.29378592s0009.1.v3.1.CDS.17;Parent=Thupl.29378592s0009.1.v3.1
29378592	JGI_gene	CDS	1231662	1231862	.	-	0	ID=Thupl.29378592s0009.1.v3.1.CDS.18;Parent=Thupl.29378592s0009.1.v3.1
29378592	JGI_gene	CDS	1231450	1231560	.	-	0	ID=Thupl.29378592s0009.1.v3.1.CDS.19;Parent=Thupl.29378592s0009.1.v3.1
29378592	JGI_gene	CDS	1231167	1231346	.	-	0	ID=Thupl.29378592s0009.1.v3.1.CDS.20;Parent=Thupl.29378592s0009.1.v3.1
29378592	JGI_gene	CDS	1230872	1231000	.	-	0	ID=Thupl.29378592s0009.1.v3.1.CDS.21;Parent=Thupl.29378592s0009.1.v3.1
29378592	JGI_gene	CDS	1230506	1230601	.	-	0	ID=Thupl.29378592s0009.1.v3.1.CDS.22;Parent=Thupl.29378592s0009.1.v3.1
29378592	JGI_gene	CDS	1230240	1230422	.	-	0	ID=Thupl.29378592s0009.1.v3.1.CDS.23;Parent=Thupl.29378592s0009.1.v3.1
29378592	JGI_gene	CDS	1229697	1229869	.	-	0	ID=Thupl.29378592s0009.1.v3.1.CDS.24;Parent=Thupl.29378592s0009.1.v3.1
29378592	JGI_gene	three_prime_UTR	1228974	1229398	.	-	.	ID=Thupl.29378592s0009.1.v3.1.three_prime_UTR.1;Parent=Thupl.29378592s0009.1.v3.1
29378592	JGI_gene	CDS	1229399	1229606	.	-	1	ID=Thupl.29378592s0009.1.v3.1.CDS.25;Parent=Thupl.29378592s0009.1.v3.1
29378592	JGI_gene	gene	1257505	1258487	.	+	.	ID=Thupl.29378592s0010.v3.1;Name=Thupl.29378592s0010
29378592	JGI_gene	mRNA	1257505	1258487	.	+	.	ID=Thupl.29378592s0010.1.v3.1;Name=Thupl.29378592s0010.1;longest=1;Parent=Thupl.29378592s0010.v3.1
29378592	JGI_gene	CDS	1257505	1258150	.	+	0	ID=Thupl.29378592s0010.1.v3.1.CDS.1;Parent=Thupl.29378592s0010.1.v3.1
29378592	JGI_gene	CDS	1258294	1258487	.	+	2	ID=Thupl.29378592s0010.1.v3.1.CDS.2;Parent=Thupl.29378592s0010.1.v3.1
29378592	JGI_gene	gene	1779011	2065398	.	-	.	ID=Thupl.29378592s0011.v3.1;Name=Thupl.29378592s0011
29378592	JGI_gene	mRNA	1779011	2065398	.	-	.	ID=Thupl.29378592s0011.1.v3.1;Name=Thupl.29378592s0011.1;longest=1;Parent=Thupl.29378592s0011.v3.1
29378592	JGI_gene	CDS	2062230	2065125	.	-	0	ID=Thupl.29378592s0011.1.v3.1.CDS.1;Parent=Thupl.29378592s0011.1.v3.1
29378592	JGI_gene	five_prime_UTR	2065126	2065398	.	-	.	ID=Thupl.29378592s0011.1.v3.1.five_prime_UTR.1;Parent=Thupl.29378592s0011.1.v3.1
29378592	JGI_gene	CDS	2061850	2061967	.	-	2	ID=Thupl.29378592s0011.1.v3.1.CDS.2;Parent=Thupl.29378592s0011.1.v3.1
29378592	JGI_gene	CDS	2061622	2061703	.	-	1	ID=Thupl.29378592s0011.1.v3.1.CDS.3;Parent=Thupl.29378592s0011.1.v3.1
29378592	JGI_gene	CDS	2055535	2055637	.	-	0	ID=Thupl.29378592s0011.1.v3.1.CDS.4;Parent=Thupl.29378592s0011.1.v3.1
29378592	JGI_gene	CDS	2055305	2055401	.	-	2	ID=Thupl.29378592s0011.1.v3.1.CDS.5;Parent=Thupl.29378592s0011.1.v3.1
29378592	JGI_gene	CDS	2051067	2051169	.	-	1	ID=Thupl.29378592s0011.1.v3.1.CDS.6;Parent=Thupl.29378592s0011.1.v3.1
29378592	JGI_gene	CDS	2044930	2045058	.	-	0	ID=Thupl.29378592s0011.1.v3.1.CDS.7;Parent=Thupl.29378592s0011.1.v3.1
29378592	JGI_gene	CDS	2004446	2004493	.	-	0	ID=Thupl.29378592s0011.1.v3.1.CDS.8;Parent=Thupl.29378592s0011.1.v3.1
29378592	JGI_gene	CDS	1938883	1938980	.	-	0	ID=Thupl.29378592s0011.1.v3.1.CDS.9;Parent=Thupl.29378592s0011.1.v3.1
29378592	JGI_gene	CDS	1938665	1938730	.	-	1	ID=Thupl.29378592s0011.1.v3.1.CDS.10;Parent=Thupl.29378592s0011.1.v3.1
29378592	JGI_gene	CDS	1923122	1923281	.	-	1	ID=Thupl.29378592s0011.1.v3.1.CDS.11;Parent=Thupl.29378592s0011.1.v3.1
29378592	JGI_gene	CDS	1922698	1922805	.	-	0	ID=Thupl.29378592s0011.1.v3.1.CDS.12;Parent=Thupl.29378592s0011.1.v3.1
29378592	JGI_gene	CDS	1911233	1911282	.	-	0	ID=Thupl.29378592s0011.1.v3.1.CDS.13;Parent=Thupl.29378592s0011.1.v3.1
29378592	JGI_gene	CDS	1870307	1870341	.	-	1	ID=Thupl.29378592s0011.1.v3.1.CDS.14;Parent=Thupl.29378592s0011.1.v3.1
29378592	JGI_gene	CDS	1825047	1825108	.	-	2	ID=Thupl.29378592s0011.1.v3.1.CDS.15;Parent=Thupl.29378592s0011.1.v3.1
29378592	JGI_gene	CDS	1824765	1824926	.	-	0	ID=Thupl.29378592s0011.1.v3.1.CDS.16;Parent=Thupl.29378592s0011.1.v3.1
29378592	JGI_gene	CDS	1824486	1824574	.	-	0	ID=Thupl.29378592s0011.1.v3.1.CDS.17;Parent=Thupl.29378592s0011.1.v3.1
29378592	JGI_gene	CDS	1824194	1824293	.	-	1	ID=Thupl.29378592s0011.1.v3.1.CDS.18;Parent=Thupl.29378592s0011.1.v3.1
29378592	JGI_gene	CDS	1779988	1780105	.	-	0	ID=Thupl.29378592s0011.1.v3.1.CDS.19;Parent=Thupl.29378592s0011.1.v3.1
29378592	JGI_gene	three_prime_UTR	1779011	1779690	.	-	.	ID=Thupl.29378592s0011.1.v3.1.three_prime_UTR.1;Parent=Thupl.29378592s0011.1.v3.1
29378592	JGI_gene	CDS	1779691	1779896	.	-	2	ID=Thupl.29378592s0011.1.v3.1.CDS.20;Parent=Thupl.29378592s0011.1.v3.1
29378593	JGI_gene	gene	23485	24123	.	+	.	ID=Thupl.29378593s0001.v3.1;Name=Thupl.29378593s0001
29378593	JGI_gene	mRNA	23485	24123	.	+	.	ID=Thupl.29378593s0001.1.v3.1;Name=Thupl.29378593s0001.1;longest=1;Parent=Thupl.29378593s0001.v3.1
29378593	JGI_gene	five_prime_UTR	23485	23853	.	+	.	ID=Thupl.29378593s0001.1.v3.1.five_prime_UTR.1;Parent=Thupl.29378593s0001.1.v3.1
29378593	JGI_gene	CDS	23854	24027	.	+	0	ID=Thupl.29378593s0001.1.v3.1.CDS.1;Parent=Thupl.29378593s0001.1.v3.1
29378593	JGI_gene	three_prime_UTR	24028	24123	.	+	.	ID=Thupl.29378593s0001.1.v3.1.three_prime_UTR.1;Parent=Thupl.29378593s0001.1.v3.1
29378594	JGI_gene	gene	163127	171306	.	-	.	ID=Thupl.29378594s0001.v3.1;Name=Thupl.29378594s0001
29378594	JGI_gene	mRNA	163127	171306	.	-	.	ID=Thupl.29378594s0001.1.v3.1;Name=Thupl.29378594s0001.1;longest=1;Parent=Thupl.29378594s0001.v3.1
29378594	JGI_gene	five_prime_UTR	170866	171306	.	-	.	ID=Thupl.29378594s0001.1.v3.1.five_prime_UTR.1;Parent=Thupl.29378594s0001.1.v3.1
29378594	JGI_gene	three_prime_UTR	163127	168180	.	-	.	ID=Thupl.29378594s0001.1.v3.1.three_prime_UTR.1;Parent=Thupl.29378594s0001.1.v3.1
29378594	JGI_gene	CDS	168181	170184	.	-	0	ID=Thupl.29378594s0001.1.v3.1.CDS.1;Parent=Thupl.29378594s0001.1.v3.1
29378594	JGI_gene	five_prime_UTR	170185	170256	.	-	.	ID=Thupl.29378594s0001.1.v3.1.five_prime_UTR.2;Parent=Thupl.29378594s0001.1.v3.1
29378595	JGI_gene	gene	76147	78908	.	-	.	ID=Thupl.29378595s0001.v3.1;Name=Thupl.29378595s0001
29378595	JGI_gene	mRNA	76147	78908	.	-	.	ID=Thupl.29378595s0001.1.v3.1;Name=Thupl.29378595s0001.1;longest=1;Parent=Thupl.29378595s0001.v3.1
29378595	JGI_gene	CDS	78876	78908	.	-	0	ID=Thupl.29378595s0001.1.v3.1.CDS.1;Parent=Thupl.29378595s0001.1.v3.1
29378595	JGI_gene	CDS	77895	78828	.	-	0	ID=Thupl.29378595s0001.1.v3.1.CDS.2;Parent=Thupl.29378595s0001.1.v3.1
29378595	JGI_gene	CDS	76602	76691	.	-	2	ID=Thupl.29378595s0001.1.v3.1.CDS.3;Parent=Thupl.29378595s0001.1.v3.1
29378595	JGI_gene	CDS	76147	76508	.	-	2	ID=Thupl.29378595s0001.1.v3.1.CDS.4;Parent=Thupl.29378595s0001.1.v3.1
29378595	JGI_gene	gene	1245488	1245917	.	-	.	ID=Thupl.29378595s0002.v3.1;Name=Thupl.29378595s0002
29378595	JGI_gene	mRNA	1245488	1245917	.	-	.	ID=Thupl.29378595s0002.1.v3.1;Name=Thupl.29378595s0002.1;longest=1;Parent=Thupl.29378595s0002.v3.1
29378595	JGI_gene	three_prime_UTR	1245488	1245565	.	-	.	ID=Thupl.29378595s0002.1.v3.1.three_prime_UTR.1;Parent=Thupl.29378595s0002.1.v3.1
29378595	JGI_gene	CDS	1245566	1245904	.	-	0	ID=Thupl.29378595s0002.1.v3.1.CDS.1;Parent=Thupl.29378595s0002.1.v3.1
29378595	JGI_gene	five_prime_UTR	1245905	1245917	.	-	.	ID=Thupl.29378595s0002.1.v3.1.five_prime_UTR.1;Parent=Thupl.29378595s0002.1.v3.1
29378595	JGI_gene	gene	1256472	1256801	.	-	.	ID=Thupl.29378595s0003.v3.1;Name=Thupl.29378595s0003
29378595	JGI_gene	mRNA	1256472	1256801	.	-	.	ID=Thupl.29378595s0003.1.v3.1;Name=Thupl.29378595s0003.1;longest=1;Parent=Thupl.29378595s0003.v3.1
29378595	JGI_gene	CDS	1256472	1256801	.	-	0	ID=Thupl.29378595s0003.1.v3.1.CDS.1;Parent=Thupl.29378595s0003.1.v3.1
29378595	JGI_gene	gene	1302421	1302723	.	-	.	ID=Thupl.29378595s0004.v3.1;Name=Thupl.29378595s0004
29378595	JGI_gene	mRNA	1302421	1302723	.	-	.	ID=Thupl.29378595s0004.1.v3.1;Name=Thupl.29378595s0004.1;longest=1;Parent=Thupl.29378595s0004.v3.1
29378595	JGI_gene	CDS	1302421	1302723	.	-	0	ID=Thupl.29378595s0004.1.v3.1.CDS.1;Parent=Thupl.29378595s0004.1.v3.1
29378595	JGI_gene	gene	1306511	1306882	.	-	.	ID=Thupl.29378595s0005.v3.1;Name=Thupl.29378595s0005
29378595	JGI_gene	mRNA	1306511	1306882	.	-	.	ID=Thupl.29378595s0005.1.v3.1;Name=Thupl.29378595s0005.1;longest=1;Parent=Thupl.29378595s0005.v3.1
29378595	JGI_gene	CDS	1306511	1306882	.	-	0	ID=Thupl.29378595s0005.1.v3.1.CDS.1;Parent=Thupl.29378595s0005.1.v3.1
29378596	JGI_gene	gene	5433	6716	.	+	.	ID=Thupl.29378596s0001.v3.1;Name=Thupl.29378596s0001
29378596	JGI_gene	mRNA	5433	6716	.	+	.	ID=Thupl.29378596s0001.1.v3.1;Name=Thupl.29378596s0001.1;longest=1;Parent=Thupl.29378596s0001.v3.1
29378596	JGI_gene	five_prime_UTR	5433	5676	.	+	.	ID=Thupl.29378596s0001.1.v3.1.five_prime_UTR.1;Parent=Thupl.29378596s0001.1.v3.1
29378596	JGI_gene	CDS	5677	6114	.	+	0	ID=Thupl.29378596s0001.1.v3.1.CDS.1;Parent=Thupl.29378596s0001.1.v3.1
29378596	JGI_gene	three_prime_UTR	6115	6716	.	+	.	ID=Thupl.29378596s0001.1.v3.1.three_prime_UTR.1;Parent=Thupl.29378596s0001.1.v3.1
29378596	JGI_gene	gene	280712	281158	.	-	.	ID=Thupl.29378596s0002.v3.1;Name=Thupl.29378596s0002
29378596	JGI_gene	mRNA	280712	281158	.	-	.	ID=Thupl.29378596s0002.1.v3.1;Name=Thupl.29378596s0002.1;longest=1;Parent=Thupl.29378596s0002.v3.1
29378596	JGI_gene	CDS	280712	281158	.	-	0	ID=Thupl.29378596s0002.1.v3.1.CDS.1;Parent=Thupl.29378596s0002.1.v3.1
29378597	JGI_gene	gene	167072	178530	.	+	.	ID=Thupl.29378597s0001.v3.1;Name=Thupl.29378597s0001
29378597	JGI_gene	mRNA	167072	178530	.	+	.	ID=Thupl.29378597s0001.1.v3.1;Name=Thupl.29378597s0001.1;longest=1;Parent=Thupl.29378597s0001.v3.1
29378597	JGI_gene	five_prime_UTR	167072	167210	.	+	.	ID=Thupl.29378597s0001.1.v3.1.five_prime_UTR.1;Parent=Thupl.29378597s0001.1.v3.1
29378597	JGI_gene	CDS	167211	167366	.	+	0	ID=Thupl.29378597s0001.1.v3.1.CDS.1;Parent=Thupl.29378597s0001.1.v3.1
29378597	JGI_gene	CDS	167844	167915	.	+	0	ID=Thupl.29378597s0001.1.v3.1.CDS.2;Parent=Thupl.29378597s0001.1.v3.1
29378597	JGI_gene	CDS	168017	168120	.	+	0	ID=Thupl.29378597s0001.1.v3.1.CDS.3;Parent=Thupl.29378597s0001.1.v3.1
29378597	JGI_gene	CDS	168432	168534	.	+	1	ID=Thupl.29378597s0001.1.v3.1.CDS.4;Parent=Thupl.29378597s0001.1.v3.1
29378597	JGI_gene	CDS	168748	168909	.	+	0	ID=Thupl.29378597s0001.1.v3.1.CDS.5;Parent=Thupl.29378597s0001.1.v3.1
29378597	JGI_gene	CDS	171595	171872	.	+	0	ID=Thupl.29378597s0001.1.v3.1.CDS.6;Parent=Thupl.29378597s0001.1.v3.1
29378597	JGI_gene	CDS	172558	172708	.	+	1	ID=Thupl.29378597s0001.1.v3.1.CDS.7;Parent=Thupl.29378597s0001.1.v3.1
29378597	JGI_gene	CDS	172946	173110	.	+	0	ID=Thupl.29378597s0001.1.v3.1.CDS.8;Parent=Thupl.29378597s0001.1.v3.1
29378597	JGI_gene	CDS	173793	173870	.	+	0	ID=Thupl.29378597s0001.1.v3.1.CDS.9;Parent=Thupl.29378597s0001.1.v3.1
29378597	JGI_gene	CDS	174225	174314	.	+	0	ID=Thupl.29378597s0001.1.v3.1.CDS.10;Parent=Thupl.29378597s0001.1.v3.1
29378597	JGI_gene	CDS	174504	174590	.	+	0	ID=Thupl.29378597s0001.1.v3.1.CDS.11;Parent=Thupl.29378597s0001.1.v3.1
29378597	JGI_gene	CDS	174727	174813	.	+	0	ID=Thupl.29378597s0001.1.v3.1.CDS.12;Parent=Thupl.29378597s0001.1.v3.1
29378597	JGI_gene	CDS	174908	175004	.	+	0	ID=Thupl.29378597s0001.1.v3.1.CDS.13;Parent=Thupl.29378597s0001.1.v3.1
29378597	JGI_gene	CDS	175131	175234	.	+	2	ID=Thupl.29378597s0001.1.v3.1.CDS.14;Parent=Thupl.29378597s0001.1.v3.1
29378597	JGI_gene	CDS	175343	175418	.	+	0	ID=Thupl.29378597s0001.1.v3.1.CDS.15;Parent=Thupl.29378597s0001.1.v3.1
29378597	JGI_gene	CDS	176964	177114	.	+	2	ID=Thupl.29378597s0001.1.v3.1.CDS.16;Parent=Thupl.29378597s0001.1.v3.1
29378597	JGI_gene	CDS	177308	177376	.	+	1	ID=Thupl.29378597s0001.1.v3.1.CDS.17;Parent=Thupl.29378597s0001.1.v3.1
29378597	JGI_gene	CDS	177518	177584	.	+	1	ID=Thupl.29378597s0001.1.v3.1.CDS.18;Parent=Thupl.29378597s0001.1.v3.1
29378597	JGI_gene	CDS	177688	177758	.	+	0	ID=Thupl.29378597s0001.1.v3.1.CDS.19;Parent=Thupl.29378597s0001.1.v3.1
29378597	JGI_gene	CDS	177947	178121	.	+	1	ID=Thupl.29378597s0001.1.v3.1.CDS.20;Parent=Thupl.29378597s0001.1.v3.1
29378597	JGI_gene	three_prime_UTR	178122	178530	.	+	.	ID=Thupl.29378597s0001.1.v3.1.three_prime_UTR.1;Parent=Thupl.29378597s0001.1.v3.1
29378597	JGI_gene	gene	244633	245802	.	-	.	ID=Thupl.29378597s0002.v3.1;Name=Thupl.29378597s0002
29378597	JGI_gene	mRNA	244633	245802	.	-	.	ID=Thupl.29378597s0002.1.v3.1;Name=Thupl.29378597s0002.1;longest=1;Parent=Thupl.29378597s0002.v3.1
29378597	JGI_gene	CDS	245529	245765	.	-	0	ID=Thupl.29378597s0002.1.v3.1.CDS.1;Parent=Thupl.29378597s0002.1.v3.1
29378597	JGI_gene	five_prime_UTR	245766	245802	.	-	.	ID=Thupl.29378597s0002.1.v3.1.five_prime_UTR.1;Parent=Thupl.29378597s0002.1.v3.1
29378597	JGI_gene	three_prime_UTR	244633	245235	.	-	.	ID=Thupl.29378597s0002.1.v3.1.three_prime_UTR.1;Parent=Thupl.29378597s0002.1.v3.1
29378597	JGI_gene	CDS	245236	245433	.	-	0	ID=Thupl.29378597s0002.1.v3.1.CDS.2;Parent=Thupl.29378597s0002.1.v3.1
29378597	JGI_gene	gene	915696	984620	.	-	.	ID=Thupl.29378597s0003.v3.1;Name=Thupl.29378597s0003
29378597	JGI_gene	mRNA	915696	984620	.	-	.	ID=Thupl.29378597s0003.1.v3.1;Name=Thupl.29378597s0003.1;longest=1;Parent=Thupl.29378597s0003.v3.1
29378597	JGI_gene	CDS	983297	983542	.	-	0	ID=Thupl.29378597s0003.1.v3.1.CDS.1;Parent=Thupl.29378597s0003.1.v3.1
29378597	JGI_gene	five_prime_UTR	983543	984620	.	-	.	ID=Thupl.29378597s0003.1.v3.1.five_prime_UTR.1;Parent=Thupl.29378597s0003.1.v3.1
29378597	JGI_gene	CDS	940001	940118	.	-	0	ID=Thupl.29378597s0003.1.v3.1.CDS.2;Parent=Thupl.29378597s0003.1.v3.1
29378597	JGI_gene	CDS	939784	939842	.	-	2	ID=Thupl.29378597s0003.1.v3.1.CDS.3;Parent=Thupl.29378597s0003.1.v3.1
29378597	JGI_gene	CDS	934247	934311	.	-	0	ID=Thupl.29378597s0003.1.v3.1.CDS.4;Parent=Thupl.29378597s0003.1.v3.1
29378597	JGI_gene	CDS	920157	920250	.	-	1	ID=Thupl.29378597s0003.1.v3.1.CDS.5;Parent=Thupl.29378597s0003.1.v3.1
29378597	JGI_gene	CDS	919992	920072	.	-	0	ID=Thupl.29378597s0003.1.v3.1.CDS.6;Parent=Thupl.29378597s0003.1.v3.1
29378597	JGI_gene	CDS	919776	919884	.	-	0	ID=Thupl.29378597s0003.1.v3.1.CDS.7;Parent=Thupl.29378597s0003.1.v3.1
29378597	JGI_gene	CDS	919194	919275	.	-	2	ID=Thupl.29378597s0003.1.v3.1.CDS.8;Parent=Thupl.29378597s0003.1.v3.1
29378597	JGI_gene	CDS	917597	917976	.	-	1	ID=Thupl.29378597s0003.1.v3.1.CDS.9;Parent=Thupl.29378597s0003.1.v3.1
29378597	JGI_gene	CDS	917117	917475	.	-	2	ID=Thupl.29378597s0003.1.v3.1.CDS.10;Parent=Thupl.29378597s0003.1.v3.1
29378597	JGI_gene	CDS	916750	917029	.	-	0	ID=Thupl.29378597s0003.1.v3.1.CDS.11;Parent=Thupl.29378597s0003.1.v3.1
29378597	JGI_gene	CDS	916480	916550	.	-	2	ID=Thupl.29378597s0003.1.v3.1.CDS.12;Parent=Thupl.29378597s0003.1.v3.1
29378597	JGI_gene	three_prime_UTR	915696	916001	.	-	.	ID=Thupl.29378597s0003.1.v3.1.three_prime_UTR.1;Parent=Thupl.29378597s0003.1.v3.1
29378597	JGI_gene	CDS	916002	916238	.	-	0	ID=Thupl.29378597s0003.1.v3.1.CDS.13;Parent=Thupl.29378597s0003.1.v3.1
29378597	JGI_gene	gene	935074	937846	.	-	.	ID=Thupl.29378597s0004.v3.1;Name=Thupl.29378597s0004
29378597	JGI_gene	mRNA	935074	937846	.	-	.	ID=Thupl.29378597s0004.1.v3.1;Name=Thupl.29378597s0004.1;longest=1;Parent=Thupl.29378597s0004.v3.1
29378597	JGI_gene	three_prime_UTR	935074	936929	.	-	.	ID=Thupl.29378597s0004.1.v3.1.three_prime_UTR.1;Parent=Thupl.29378597s0004.1.v3.1
29378597	JGI_gene	CDS	936930	937583	.	-	0	ID=Thupl.29378597s0004.1.v3.1.CDS.1;Parent=Thupl.29378597s0004.1.v3.1
29378597	JGI_gene	five_prime_UTR	937584	937846	.	-	.	ID=Thupl.29378597s0004.1.v3.1.five_prime_UTR.1;Parent=Thupl.29378597s0004.1.v3.1
29378597	JGI_gene	gene	1116726	1124864	.	-	.	ID=Thupl.29378597s0005.v3.1;Name=Thupl.29378597s0005
29378597	JGI_gene	mRNA	1116726	1124864	.	-	.	ID=Thupl.29378597s0005.1.v3.1;Name=Thupl.29378597s0005.1;longest=1;Parent=Thupl.29378597s0005.v3.1
29378597	JGI_gene	CDS	1124386	1124523	.	-	0	ID=Thupl.29378597s0005.1.v3.1.CDS.1;Parent=Thupl.29378597s0005.1.v3.1
29378597	JGI_gene	five_prime_UTR	1124524	1124864	.	-	.	ID=Thupl.29378597s0005.1.v3.1.five_prime_UTR.1;Parent=Thupl.29378597s0005.1.v3.1
29378597	JGI_gene	CDS	1117139	1117243	.	-	0	ID=Thupl.29378597s0005.1.v3.1.CDS.2;Parent=Thupl.29378597s0005.1.v3.1
29378597	JGI_gene	three_prime_UTR	1116726	1116923	.	-	.	ID=Thupl.29378597s0005.1.v3.1.three_prime_UTR.1;Parent=Thupl.29378597s0005.1.v3.1
29378597	JGI_gene	CDS	1116924	1117010	.	-	0	ID=Thupl.29378597s0005.1.v3.1.CDS.3;Parent=Thupl.29378597s0005.1.v3.1
29378597	JGI_gene	gene	1230932	1237810	.	-	.	ID=Thupl.29378597s0006.v3.1;Name=Thupl.29378597s0006
29378597	JGI_gene	mRNA	1230932	1237810	.	-	.	ID=Thupl.29378597s0006.1.v3.1;Name=Thupl.29378597s0006.1;longest=1;Parent=Thupl.29378597s0006.v3.1
29378597	JGI_gene	CDS	1235902	1236571	.	-	0	ID=Thupl.29378597s0006.1.v3.1.CDS.1;Parent=Thupl.29378597s0006.1.v3.1
29378597	JGI_gene	five_prime_UTR	1236572	1237810	.	-	.	ID=Thupl.29378597s0006.1.v3.1.five_prime_UTR.1;Parent=Thupl.29378597s0006.1.v3.1
29378597	JGI_gene	CDS	1233814	1234244	.	-	2	ID=Thupl.29378597s0006.1.v3.1.CDS.2;Parent=Thupl.29378597s0006.1.v3.1
29378597	JGI_gene	CDS	1232130	1232552	.	-	0	ID=Thupl.29378597s0006.1.v3.1.CDS.3;Parent=Thupl.29378597s0006.1.v3.1
29378597	JGI_gene	three_prime_UTR	1230932	1231108	.	-	.	ID=Thupl.29378597s0006.1.v3.1.three_prime_UTR.1;Parent=Thupl.29378597s0006.1.v3.1
29378597	JGI_gene	CDS	1231109	1231438	.	-	0	ID=Thupl.29378597s0006.1.v3.1.CDS.4;Parent=Thupl.29378597s0006.1.v3.1
29378598	JGI_gene	gene	57871	62886	.	+	.	ID=Thupl.29378598s0001.v3.1;Name=Thupl.29378598s0001
29378598	JGI_gene	mRNA	57871	62886	.	+	.	ID=Thupl.29378598s0001.1.v3.1;Name=Thupl.29378598s0001.1;longest=1;Parent=Thupl.29378598s0001.v3.1
29378598	JGI_gene	five_prime_UTR	57871	58087	.	+	.	ID=Thupl.29378598s0001.1.v3.1.five_prime_UTR.1;Parent=Thupl.29378598s0001.1.v3.1
29378598	JGI_gene	CDS	58088	58286	.	+	0	ID=Thupl.29378598s0001.1.v3.1.CDS.1;Parent=Thupl.29378598s0001.1.v3.1
29378598	JGI_gene	CDS	58416	58633	.	+	2	ID=Thupl.29378598s0001.1.v3.1.CDS.2;Parent=Thupl.29378598s0001.1.v3.1
29378598	JGI_gene	CDS	59659	60102	.	+	0	ID=Thupl.29378598s0001.1.v3.1.CDS.3;Parent=Thupl.29378598s0001.1.v3.1
29378598	JGI_gene	CDS	61547	61659	.	+	0	ID=Thupl.29378598s0001.1.v3.1.CDS.4;Parent=Thupl.29378598s0001.1.v3.1
29378598	JGI_gene	CDS	61773	62625	.	+	1	ID=Thupl.29378598s0001.1.v3.1.CDS.5;Parent=Thupl.29378598s0001.1.v3.1
29378598	JGI_gene	three_prime_UTR	62626	62886	.	+	.	ID=Thupl.29378598s0001.1.v3.1.three_prime_UTR.1;Parent=Thupl.29378598s0001.1.v3.1
29378598	JGI_gene	gene	222837	224588	.	-	.	ID=Thupl.29378598s0002.v3.1;Name=Thupl.29378598s0002
29378598	JGI_gene	mRNA	222837	224588	.	-	.	ID=Thupl.29378598s0002.1.v3.1;Name=Thupl.29378598s0002.1;longest=1;Parent=Thupl.29378598s0002.v3.1
29378598	JGI_gene	CDS	224445	224556	.	-	0	ID=Thupl.29378598s0002.1.v3.1.CDS.1;Parent=Thupl.29378598s0002.1.v3.1
29378598	JGI_gene	five_prime_UTR	224557	224588	.	-	.	ID=Thupl.29378598s0002.1.v3.1.five_prime_UTR.1;Parent=Thupl.29378598s0002.1.v3.1
29378598	JGI_gene	CDS	223643	223937	.	-	2	ID=Thupl.29378598s0002.1.v3.1.CDS.2;Parent=Thupl.29378598s0002.1.v3.1
29378598	JGI_gene	three_prime_UTR	222837	223379	.	-	.	ID=Thupl.29378598s0002.1.v3.1.three_prime_UTR.1;Parent=Thupl.29378598s0002.1.v3.1
29378598	JGI_gene	CDS	223380	223386	.	-	1	ID=Thupl.29378598s0002.1.v3.1.CDS.3;Parent=Thupl.29378598s0002.1.v3.1
29378598	JGI_gene	gene	321281	325538	.	+	.	ID=Thupl.29378598s0003.v3.1;Name=Thupl.29378598s0003
29378598	JGI_gene	mRNA	321281	325538	.	+	.	ID=Thupl.29378598s0003.1.v3.1;Name=Thupl.29378598s0003.1;longest=1;Parent=Thupl.29378598s0003.v3.1
29378598	JGI_gene	five_prime_UTR	321281	321569	.	+	.	ID=Thupl.29378598s0003.1.v3.1.five_prime_UTR.1;Parent=Thupl.29378598s0003.1.v3.1
29378598	JGI_gene	CDS	321570	321623	.	+	0	ID=Thupl.29378598s0003.1.v3.1.CDS.1;Parent=Thupl.29378598s0003.1.v3.1
29378598	JGI_gene	CDS	324417	324609	.	+	0	ID=Thupl.29378598s0003.1.v3.1.CDS.2;Parent=Thupl.29378598s0003.1.v3.1
29378598	JGI_gene	CDS	324855	324985	.	+	2	ID=Thupl.29378598s0003.1.v3.1.CDS.3;Parent=Thupl.29378598s0003.1.v3.1
29378598	JGI_gene	three_prime_UTR	324986	325538	.	+	.	ID=Thupl.29378598s0003.1.v3.1.three_prime_UTR.1;Parent=Thupl.29378598s0003.1.v3.1
29378598	JGI_gene	gene	328568	328987	.	+	.	ID=Thupl.29378598s0004.v3.1;Name=Thupl.29378598s0004
29378598	JGI_gene	mRNA	328568	328987	.	+	.	ID=Thupl.29378598s0004.1.v3.1;Name=Thupl.29378598s0004.1;longest=1;Parent=Thupl.29378598s0004.v3.1
29378598	JGI_gene	CDS	328568	328987	.	+	0	ID=Thupl.29378598s0004.1.v3.1.CDS.1;Parent=Thupl.29378598s0004.1.v3.1
29378599	JGI_gene	gene	24672	28287	.	-	.	ID=Thupl.29378599s0001.v3.1;Name=Thupl.29378599s0001
29378599	JGI_gene	mRNA	24672	28287	.	-	.	ID=Thupl.29378599s0001.1.v3.1;Name=Thupl.29378599s0001.1;longest=1;Parent=Thupl.29378599s0001.v3.1
29378599	JGI_gene	CDS	26238	27582	.	-	0	ID=Thupl.29378599s0001.1.v3.1.CDS.1;Parent=Thupl.29378599s0001.1.v3.1
29378599	JGI_gene	five_prime_UTR	27583	28287	.	-	.	ID=Thupl.29378599s0001.1.v3.1.five_prime_UTR.1;Parent=Thupl.29378599s0001.1.v3.1
29378599	JGI_gene	three_prime_UTR	24672	25353	.	-	.	ID=Thupl.29378599s0001.1.v3.1.three_prime_UTR.1;Parent=Thupl.29378599s0001.1.v3.1
29378599	JGI_gene	CDS	25354	26024	.	-	2	ID=Thupl.29378599s0001.1.v3.1.CDS.2;Parent=Thupl.29378599s0001.1.v3.1
29378600	JGI_gene	gene	93553	94855	.	+	.	ID=Thupl.29378600s0001.v3.1;Name=Thupl.29378600s0001
29378600	JGI_gene	mRNA	93553	94855	.	+	.	ID=Thupl.29378600s0001.1.v3.1;Name=Thupl.29378600s0001.1;longest=1;Parent=Thupl.29378600s0001.v3.1
29378600	JGI_gene	five_prime_UTR	93553	93578	.	+	.	ID=Thupl.29378600s0001.1.v3.1.five_prime_UTR.1;Parent=Thupl.29378600s0001.1.v3.1
29378600	JGI_gene	CDS	93579	93990	.	+	0	ID=Thupl.29378600s0001.1.v3.1.CDS.1;Parent=Thupl.29378600s0001.1.v3.1
29378600	JGI_gene	CDS	94081	94201	.	+	2	ID=Thupl.29378600s0001.1.v3.1.CDS.2;Parent=Thupl.29378600s0001.1.v3.1
29378600	JGI_gene	CDS	94290	94587	.	+	1	ID=Thupl.29378600s0001.1.v3.1.CDS.3;Parent=Thupl.29378600s0001.1.v3.1
29378600	JGI_gene	three_prime_UTR	94588	94855	.	+	.	ID=Thupl.29378600s0001.1.v3.1.three_prime_UTR.1;Parent=Thupl.29378600s0001.1.v3.1
29378600	JGI_gene	gene	121042	122315	.	+	.	ID=Thupl.29378600s0002.v3.1;Name=Thupl.29378600s0002
29378600	JGI_gene	mRNA	121042	122315	.	+	.	ID=Thupl.29378600s0002.1.v3.1;Name=Thupl.29378600s0002.1;longest=1;Parent=Thupl.29378600s0002.v3.1
29378600	JGI_gene	five_prime_UTR	121042	121397	.	+	.	ID=Thupl.29378600s0002.1.v3.1.five_prime_UTR.1;Parent=Thupl.29378600s0002.1.v3.1
29378600	JGI_gene	CDS	121398	121820	.	+	0	ID=Thupl.29378600s0002.1.v3.1.CDS.1;Parent=Thupl.29378600s0002.1.v3.1
29378600	JGI_gene	three_prime_UTR	121821	122315	.	+	.	ID=Thupl.29378600s0002.1.v3.1.three_prime_UTR.1;Parent=Thupl.29378600s0002.1.v3.1
29378600	JGI_gene	gene	189484	190526	.	+	.	ID=Thupl.29378600s0003.v3.1;Name=Thupl.29378600s0003
29378600	JGI_gene	mRNA	189484	190526	.	+	.	ID=Thupl.29378600s0003.1.v3.1;Name=Thupl.29378600s0003.1;longest=1;Parent=Thupl.29378600s0003.v3.1
29378600	JGI_gene	five_prime_UTR	189484	189494	.	+	.	ID=Thupl.29378600s0003.1.v3.1.five_prime_UTR.1;Parent=Thupl.29378600s0003.1.v3.1
29378600	JGI_gene	CDS	189495	189780	.	+	0	ID=Thupl.29378600s0003.1.v3.1.CDS.1;Parent=Thupl.29378600s0003.1.v3.1
29378600	JGI_gene	CDS	189871	189991	.	+	2	ID=Thupl.29378600s0003.1.v3.1.CDS.2;Parent=Thupl.29378600s0003.1.v3.1
29378600	JGI_gene	CDS	190079	190370	.	+	1	ID=Thupl.29378600s0003.1.v3.1.CDS.3;Parent=Thupl.29378600s0003.1.v3.1
29378600	JGI_gene	three_prime_UTR	190371	190526	.	+	.	ID=Thupl.29378600s0003.1.v3.1.three_prime_UTR.1;Parent=Thupl.29378600s0003.1.v3.1
29378600	JGI_gene	gene	307772	308113	.	+	.	ID=Thupl.29378600s0004.v3.1;Name=Thupl.29378600s0004
29378600	JGI_gene	mRNA	307772	308113	.	+	.	ID=Thupl.29378600s0004.1.v3.1;Name=Thupl.29378600s0004.1;longest=1;Parent=Thupl.29378600s0004.v3.1
29378600	JGI_gene	CDS	307772	308113	.	+	0	ID=Thupl.29378600s0004.1.v3.1.CDS.1;Parent=Thupl.29378600s0004.1.v3.1
29378600	JGI_gene	gene	419770	421344	.	-	.	ID=Thupl.29378600s0005.v3.1;Name=Thupl.29378600s0005
29378600	JGI_gene	mRNA	419770	421344	.	-	.	ID=Thupl.29378600s0005.1.v3.1;Name=Thupl.29378600s0005.1;longest=1;Parent=Thupl.29378600s0005.v3.1
29378600	JGI_gene	CDS	419770	421083	.	-	0	ID=Thupl.29378600s0005.1.v3.1.CDS.1;Parent=Thupl.29378600s0005.1.v3.1
29378600	JGI_gene	five_prime_UTR	421084	421344	.	-	.	ID=Thupl.29378600s0005.1.v3.1.five_prime_UTR.1;Parent=Thupl.29378600s0005.1.v3.1
29378600	JGI_gene	gene	500703	561609	.	-	.	ID=Thupl.29378600s0006.v3.1;Name=Thupl.29378600s0006
29378600	JGI_gene	mRNA	500703	561609	.	-	.	ID=Thupl.29378600s0006.1.v3.1;Name=Thupl.29378600s0006.1;longest=1;Parent=Thupl.29378600s0006.v3.1
29378600	JGI_gene	CDS	560867	560932	.	-	0	ID=Thupl.29378600s0006.1.v3.1.CDS.1;Parent=Thupl.29378600s0006.1.v3.1
29378600	JGI_gene	five_prime_UTR	560933	561609	.	-	.	ID=Thupl.29378600s0006.1.v3.1.five_prime_UTR.1;Parent=Thupl.29378600s0006.1.v3.1
29378600	JGI_gene	CDS	558642	559550	.	-	0	ID=Thupl.29378600s0006.1.v3.1.CDS.2;Parent=Thupl.29378600s0006.1.v3.1
29378600	JGI_gene	CDS	556805	557284	.	-	0	ID=Thupl.29378600s0006.1.v3.1.CDS.3;Parent=Thupl.29378600s0006.1.v3.1
29378600	JGI_gene	CDS	544018	544119	.	-	0	ID=Thupl.29378600s0006.1.v3.1.CDS.4;Parent=Thupl.29378600s0006.1.v3.1
29378600	JGI_gene	CDS	540028	540128	.	-	0	ID=Thupl.29378600s0006.1.v3.1.CDS.5;Parent=Thupl.29378600s0006.1.v3.1
29378600	JGI_gene	CDS	531538	531712	.	-	1	ID=Thupl.29378600s0006.1.v3.1.CDS.6;Parent=Thupl.29378600s0006.1.v3.1
29378600	JGI_gene	CDS	530800	531303	.	-	0	ID=Thupl.29378600s0006.1.v3.1.CDS.7;Parent=Thupl.29378600s0006.1.v3.1
29378600	JGI_gene	CDS	530507	530647	.	-	0	ID=Thupl.29378600s0006.1.v3.1.CDS.8;Parent=Thupl.29378600s0006.1.v3.1
29378600	JGI_gene	CDS	521330	521389	.	-	0	ID=Thupl.29378600s0006.1.v3.1.CDS.9;Parent=Thupl.29378600s0006.1.v3.1
29378600	JGI_gene	CDS	502952	503082	.	-	0	ID=Thupl.29378600s0006.1.v3.1.CDS.10;Parent=Thupl.29378600s0006.1.v3.1
29378600	JGI_gene	CDS	502161	502294	.	-	1	ID=Thupl.29378600s0006.1.v3.1.CDS.11;Parent=Thupl.29378600s0006.1.v3.1
29378600	JGI_gene	CDS	501823	502052	.	-	2	ID=Thupl.29378600s0006.1.v3.1.CDS.12;Parent=Thupl.29378600s0006.1.v3.1
29378600	JGI_gene	three_prime_UTR	500703	501632	.	-	.	ID=Thupl.29378600s0006.1.v3.1.three_prime_UTR.1;Parent=Thupl.29378600s0006.1.v3.1
29378600	JGI_gene	CDS	501633	501728	.	-	0	ID=Thupl.29378600s0006.1.v3.1.CDS.13;Parent=Thupl.29378600s0006.1.v3.1
29378600	JGI_gene	gene	936071	936793	.	-	.	ID=Thupl.29378600s0007.v3.1;Name=Thupl.29378600s0007
29378600	JGI_gene	mRNA	936071	936793	.	-	.	ID=Thupl.29378600s0007.1.v3.1;Name=Thupl.29378600s0007.1;longest=1;Parent=Thupl.29378600s0007.v3.1
29378600	JGI_gene	CDS	936071	936793	.	-	0	ID=Thupl.29378600s0007.1.v3.1.CDS.1;Parent=Thupl.29378600s0007.1.v3.1
29378600	JGI_gene	gene	1671186	1674636	.	+	.	ID=Thupl.29378600s0008.v3.1;Name=Thupl.29378600s0008
29378600	JGI_gene	mRNA	1671186	1674636	.	+	.	ID=Thupl.29378600s0008.1.v3.1;Name=Thupl.29378600s0008.1;longest=1;Parent=Thupl.29378600s0008.v3.1
29378600	JGI_gene	five_prime_UTR	1671186	1671317	.	+	.	ID=Thupl.29378600s0008.1.v3.1.five_prime_UTR.1;Parent=Thupl.29378600s0008.1.v3.1
29378600	JGI_gene	five_prime_UTR	1671410	1671454	.	+	.	ID=Thupl.29378600s0008.1.v3.1.five_prime_UTR.2;Parent=Thupl.29378600s0008.1.v3.1
29378600	JGI_gene	five_prime_UTR	1671551	1671615	.	+	.	ID=Thupl.29378600s0008.1.v3.1.five_prime_UTR.3;Parent=Thupl.29378600s0008.1.v3.1
29378600	JGI_gene	CDS	1671616	1671618	.	+	0	ID=Thupl.29378600s0008.1.v3.1.CDS.1;Parent=Thupl.29378600s0008.1.v3.1
29378600	JGI_gene	CDS	1671705	1671905	.	+	0	ID=Thupl.29378600s0008.1.v3.1.CDS.2;Parent=Thupl.29378600s0008.1.v3.1
29378600	JGI_gene	CDS	1672443	1672658	.	+	0	ID=Thupl.29378600s0008.1.v3.1.CDS.3;Parent=Thupl.29378600s0008.1.v3.1
29378600	JGI_gene	CDS	1672757	1673155	.	+	0	ID=Thupl.29378600s0008.1.v3.1.CDS.4;Parent=Thupl.29378600s0008.1.v3.1
29378600	JGI_gene	three_prime_UTR	1673156	1674636	.	+	.	ID=Thupl.29378600s0008.1.v3.1.three_prime_UTR.1;Parent=Thupl.29378600s0008.1.v3.1
29378600	JGI_gene	gene	2035400	2037668	.	-	.	ID=Thupl.29378600s0009.v3.1;Name=Thupl.29378600s0009
29378600	JGI_gene	mRNA	2035400	2037668	.	-	.	ID=Thupl.29378600s0009.1.v3.1;Name=Thupl.29378600s0009.1;longest=1;Parent=Thupl.29378600s0009.v3.1
29378600	JGI_gene	CDS	2037453	2037513	.	-	0	ID=Thupl.29378600s0009.1.v3.1.CDS.1;Parent=Thupl.29378600s0009.1.v3.1
29378600	JGI_gene	five_prime_UTR	2037514	2037668	.	-	.	ID=Thupl.29378600s0009.1.v3.1.five_prime_UTR.1;Parent=Thupl.29378600s0009.1.v3.1
29378600	JGI_gene	CDS	2037142	2037321	.	-	2	ID=Thupl.29378600s0009.1.v3.1.CDS.2;Parent=Thupl.29378600s0009.1.v3.1
29378600	JGI_gene	CDS	2036266	2036395	.	-	2	ID=Thupl.29378600s0009.1.v3.1.CDS.3;Parent=Thupl.29378600s0009.1.v3.1
29378600	JGI_gene	CDS	2036072	2036186	.	-	1	ID=Thupl.29378600s0009.1.v3.1.CDS.4;Parent=Thupl.29378600s0009.1.v3.1
29378600	JGI_gene	CDS	2035843	2035959	.	-	0	ID=Thupl.29378600s0009.1.v3.1.CDS.5;Parent=Thupl.29378600s0009.1.v3.1
29378600	JGI_gene	three_prime_UTR	2035400	2035610	.	-	.	ID=Thupl.29378600s0009.1.v3.1.three_prime_UTR.1;Parent=Thupl.29378600s0009.1.v3.1
29378600	JGI_gene	CDS	2035611	2035748	.	-	0	ID=Thupl.29378600s0009.1.v3.1.CDS.6;Parent=Thupl.29378600s0009.1.v3.1
29378600	JGI_gene	gene	2052258	2053055	.	-	.	ID=Thupl.29378600s0010.v3.1;Name=Thupl.29378600s0010
29378600	JGI_gene	mRNA	2052258	2053055	.	-	.	ID=Thupl.29378600s0010.1.v3.1;Name=Thupl.29378600s0010.1;longest=1;Parent=Thupl.29378600s0010.v3.1
29378600	JGI_gene	three_prime_UTR	2052258	2052430	.	-	.	ID=Thupl.29378600s0010.1.v3.1.three_prime_UTR.1;Parent=Thupl.29378600s0010.1.v3.1
29378600	JGI_gene	CDS	2052431	2052928	.	-	0	ID=Thupl.29378600s0010.1.v3.1.CDS.1;Parent=Thupl.29378600s0010.1.v3.1
29378600	JGI_gene	five_prime_UTR	2052929	2053055	.	-	.	ID=Thupl.29378600s0010.1.v3.1.five_prime_UTR.1;Parent=Thupl.29378600s0010.1.v3.1
29378600	JGI_gene	gene	2075638	2092938	.	-	.	ID=Thupl.29378600s0011.v3.1;Name=Thupl.29378600s0011
29378600	JGI_gene	mRNA	2075638	2092938	.	-	.	ID=Thupl.29378600s0011.1.v3.1;Name=Thupl.29378600s0011.1;longest=1;Parent=Thupl.29378600s0011.v3.1
29378600	JGI_gene	CDS	2092130	2092348	.	-	0	ID=Thupl.29378600s0011.1.v3.1.CDS.1;Parent=Thupl.29378600s0011.1.v3.1
29378600	JGI_gene	five_prime_UTR	2092349	2092938	.	-	.	ID=Thupl.29378600s0011.1.v3.1.five_prime_UTR.1;Parent=Thupl.29378600s0011.1.v3.1
29378600	JGI_gene	CDS	2091919	2091998	.	-	0	ID=Thupl.29378600s0011.1.v3.1.CDS.2;Parent=Thupl.29378600s0011.1.v3.1
29378600	JGI_gene	CDS	2091193	2091422	.	-	1	ID=Thupl.29378600s0011.1.v3.1.CDS.3;Parent=Thupl.29378600s0011.1.v3.1
29378600	JGI_gene	CDS	2076659	2076780	.	-	2	ID=Thupl.29378600s0011.1.v3.1.CDS.4;Parent=Thupl.29378600s0011.1.v3.1
29378600	JGI_gene	CDS	2076439	2076552	.	-	0	ID=Thupl.29378600s0011.1.v3.1.CDS.5;Parent=Thupl.29378600s0011.1.v3.1
29378600	JGI_gene	three_prime_UTR	2075638	2076200	.	-	.	ID=Thupl.29378600s0011.1.v3.1.three_prime_UTR.1;Parent=Thupl.29378600s0011.1.v3.1
29378600	JGI_gene	CDS	2076201	2076290	.	-	0	ID=Thupl.29378600s0011.1.v3.1.CDS.6;Parent=Thupl.29378600s0011.1.v3.1
29378600	JGI_gene	gene	2257209	2257760	.	-	.	ID=Thupl.29378600s0012.v3.1;Name=Thupl.29378600s0012
29378600	JGI_gene	mRNA	2257209	2257760	.	-	.	ID=Thupl.29378600s0012.1.v3.1;Name=Thupl.29378600s0012.1;longest=1;Parent=Thupl.29378600s0012.v3.1
29378600	JGI_gene	CDS	2257209	2257760	.	-	0	ID=Thupl.29378600s0012.1.v3.1.CDS.1;Parent=Thupl.29378600s0012.1.v3.1
29378601	JGI_gene	gene	66542	68625	.	-	.	ID=Thupl.29378601s0001.v3.1;Name=Thupl.29378601s0001
29378601	JGI_gene	mRNA	66542	68625	.	-	.	ID=Thupl.29378601s0001.1.v3.1;Name=Thupl.29378601s0001.1;longest=1;Parent=Thupl.29378601s0001.v3.1
29378601	JGI_gene	CDS	67621	68442	.	-	0	ID=Thupl.29378601s0001.1.v3.1.CDS.1;Parent=Thupl.29378601s0001.1.v3.1
29378601	JGI_gene	five_prime_UTR	68443	68625	.	-	.	ID=Thupl.29378601s0001.1.v3.1.five_prime_UTR.1;Parent=Thupl.29378601s0001.1.v3.1
29378601	JGI_gene	CDS	67262	67540	.	-	0	ID=Thupl.29378601s0001.1.v3.1.CDS.2;Parent=Thupl.29378601s0001.1.v3.1
29378601	JGI_gene	three_prime_UTR	66542	66623	.	-	.	ID=Thupl.29378601s0001.1.v3.1.three_prime_UTR.1;Parent=Thupl.29378601s0001.1.v3.1
29378601	JGI_gene	CDS	66624	67151	.	-	0	ID=Thupl.29378601s0001.1.v3.1.CDS.3;Parent=Thupl.29378601s0001.1.v3.1
29378601	JGI_gene	gene	68726	71719	.	-	.	ID=Thupl.29378601s0002.v3.1;Name=Thupl.29378601s0002
29378601	JGI_gene	mRNA	68726	71719	.	-	.	ID=Thupl.29378601s0002.1.v3.1;Name=Thupl.29378601s0002.1;longest=1;Parent=Thupl.29378601s0002.v3.1
29378601	JGI_gene	CDS	71198	71467	.	-	0	ID=Thupl.29378601s0002.1.v3.1.CDS.1;Parent=Thupl.29378601s0002.1.v3.1
29378601	JGI_gene	five_prime_UTR	71468	71719	.	-	.	ID=Thupl.29378601s0002.1.v3.1.five_prime_UTR.1;Parent=Thupl.29378601s0002.1.v3.1
29378601	JGI_gene	CDS	70974	71084	.	-	0	ID=Thupl.29378601s0002.1.v3.1.CDS.2;Parent=Thupl.29378601s0002.1.v3.1
29378601	JGI_gene	three_prime_UTR	68726	70480	.	-	.	ID=Thupl.29378601s0002.1.v3.1.three_prime_UTR.1;Parent=Thupl.29378601s0002.1.v3.1
29378601	JGI_gene	CDS	70481	70855	.	-	0	ID=Thupl.29378601s0002.1.v3.1.CDS.3;Parent=Thupl.29378601s0002.1.v3.1
29378601	JGI_gene	gene	285638	502087	.	-	.	ID=Thupl.29378601s0003.v3.1;Name=Thupl.29378601s0003
29378601	JGI_gene	mRNA	285638	502087	.	-	.	ID=Thupl.29378601s0003.1.v3.1;Name=Thupl.29378601s0003.1;longest=1;Parent=Thupl.29378601s0003.v3.1
29378601	JGI_gene	CDS	501743	501836	.	-	0	ID=Thupl.29378601s0003.1.v3.1.CDS.1;Parent=Thupl.29378601s0003.1.v3.1
29378601	JGI_gene	five_prime_UTR	501837	502087	.	-	.	ID=Thupl.29378601s0003.1.v3.1.five_prime_UTR.1;Parent=Thupl.29378601s0003.1.v3.1
29378601	JGI_gene	CDS	499293	499387	.	-	2	ID=Thupl.29378601s0003.1.v3.1.CDS.2;Parent=Thupl.29378601s0003.1.v3.1
29378601	JGI_gene	CDS	498938	499051	.	-	0	ID=Thupl.29378601s0003.1.v3.1.CDS.3;Parent=Thupl.29378601s0003.1.v3.1
29378601	JGI_gene	CDS	447111	447215	.	-	0	ID=Thupl.29378601s0003.1.v3.1.CDS.4;Parent=Thupl.29378601s0003.1.v3.1
29378601	JGI_gene	CDS	446918	446989	.	-	0	ID=Thupl.29378601s0003.1.v3.1.CDS.5;Parent=Thupl.29378601s0003.1.v3.1
29378601	JGI_gene	CDS	436248	436360	.	-	0	ID=Thupl.29378601s0003.1.v3.1.CDS.6;Parent=Thupl.29378601s0003.1.v3.1
29378601	JGI_gene	CDS	435970	436104	.	-	1	ID=Thupl.29378601s0003.1.v3.1.CDS.7;Parent=Thupl.29378601s0003.1.v3.1
29378601	JGI_gene	CDS	435749	435817	.	-	1	ID=Thupl.29378601s0003.1.v3.1.CDS.8;Parent=Thupl.29378601s0003.1.v3.1
29378601	JGI_gene	CDS	435286	435385	.	-	1	ID=Thupl.29378601s0003.1.v3.1.CDS.9;Parent=Thupl.29378601s0003.1.v3.1
29378601	JGI_gene	CDS	435140	435211	.	-	0	ID=Thupl.29378601s0003.1.v3.1.CDS.10;Parent=Thupl.29378601s0003.1.v3.1
29378601	JGI_gene	CDS	434926	435026	.	-	0	ID=Thupl.29378601s0003.1.v3.1.CDS.11;Parent=Thupl.29378601s0003.1.v3.1
29378601	JGI_gene	CDS	407374	407491	.	-	1	ID=Thupl.29378601s0003.1.v3.1.CDS.12;Parent=Thupl.29378601s0003.1.v3.1
29378601	JGI_gene	CDS	407137	407196	.	-	0	ID=Thupl.29378601s0003.1.v3.1.CDS.13;Parent=Thupl.29378601s0003.1.v3.1
29378601	JGI_gene	CDS	406908	407018	.	-	0	ID=Thupl.29378601s0003.1.v3.1.CDS.14;Parent=Thupl.29378601s0003.1.v3.1
29378601	JGI_gene	three_prime_UTR	329552	329564	.	-	.	ID=Thupl.29378601s0003.1.v3.1.three_prime_UTR.1;Parent=Thupl.29378601s0003.1.v3.1
29378601	JGI_gene	CDS	329565	329669	.	-	0	ID=Thupl.29378601s0003.1.v3.1.CDS.15;Parent=Thupl.29378601s0003.1.v3.1
29378601	JGI_gene	three_prime_UTR	285638	286005	.	-	.	ID=Thupl.29378601s0003.1.v3.1.three_prime_UTR.2;Parent=Thupl.29378601s0003.1.v3.1
29378601	JGI_gene	gene	345673	345996	.	-	.	ID=Thupl.29378601s0004.v3.1;Name=Thupl.29378601s0004
29378601	JGI_gene	mRNA	345673	345996	.	-	.	ID=Thupl.29378601s0004.1.v3.1;Name=Thupl.29378601s0004.1;longest=1;Parent=Thupl.29378601s0004.v3.1
29378601	JGI_gene	CDS	345673	345996	.	-	0	ID=Thupl.29378601s0004.1.v3.1.CDS.1;Parent=Thupl.29378601s0004.1.v3.1
29378601	JGI_gene	gene	426481	429327	.	+	.	ID=Thupl.29378601s0005.v3.1;Name=Thupl.29378601s0005
29378601	JGI_gene	mRNA	426481	429327	.	+	.	ID=Thupl.29378601s0005.1.v3.1;Name=Thupl.29378601s0005.1;longest=1;Parent=Thupl.29378601s0005.v3.1
29378601	JGI_gene	five_prime_UTR	426481	428067	.	+	.	ID=Thupl.29378601s0005.1.v3.1.five_prime_UTR.1;Parent=Thupl.29378601s0005.1.v3.1
29378601	JGI_gene	CDS	428068	428682	.	+	0	ID=Thupl.29378601s0005.1.v3.1.CDS.1;Parent=Thupl.29378601s0005.1.v3.1
29378601	JGI_gene	three_prime_UTR	428683	429327	.	+	.	ID=Thupl.29378601s0005.1.v3.1.three_prime_UTR.1;Parent=Thupl.29378601s0005.1.v3.1
29378601	JGI_gene	gene	489583	490107	.	+	.	ID=Thupl.29378601s0006.v3.1;Name=Thupl.29378601s0006
29378601	JGI_gene	mRNA	489583	490107	.	+	.	ID=Thupl.29378601s0006.1.v3.1;Name=Thupl.29378601s0006.1;longest=1;Parent=Thupl.29378601s0006.v3.1
29378601	JGI_gene	CDS	489583	489586	.	+	0	ID=Thupl.29378601s0006.1.v3.1.CDS.1;Parent=Thupl.29378601s0006.1.v3.1
29378601	JGI_gene	CDS	489899	490107	.	+	2	ID=Thupl.29378601s0006.1.v3.1.CDS.2;Parent=Thupl.29378601s0006.1.v3.1
29378601	JGI_gene	gene	678131	855777	.	-	.	ID=Thupl.29378601s0007.v3.1;Name=Thupl.29378601s0007
29378601	JGI_gene	mRNA	678131	855777	.	-	.	ID=Thupl.29378601s0007.1.v3.1;Name=Thupl.29378601s0007.1;longest=1;Parent=Thupl.29378601s0007.v3.1
29378601	JGI_gene	CDS	855314	855413	.	-	0	ID=Thupl.29378601s0007.1.v3.1.CDS.1;Parent=Thupl.29378601s0007.1.v3.1
29378601	JGI_gene	five_prime_UTR	855414	855777	.	-	.	ID=Thupl.29378601s0007.1.v3.1.five_prime_UTR.1;Parent=Thupl.29378601s0007.1.v3.1
29378601	JGI_gene	CDS	855160	855236	.	-	2	ID=Thupl.29378601s0007.1.v3.1.CDS.2;Parent=Thupl.29378601s0007.1.v3.1
29378601	JGI_gene	CDS	822530	822606	.	-	0	ID=Thupl.29378601s0007.1.v3.1.CDS.3;Parent=Thupl.29378601s0007.1.v3.1
29378601	JGI_gene	CDS	750435	750528	.	-	1	ID=Thupl.29378601s0007.1.v3.1.CDS.4;Parent=Thupl.29378601s0007.1.v3.1
29378601	JGI_gene	CDS	736909	737005	.	-	0	ID=Thupl.29378601s0007.1.v3.1.CDS.5;Parent=Thupl.29378601s0007.1.v3.1
29378601	JGI_gene	CDS	707311	707384	.	-	2	ID=Thupl.29378601s0007.1.v3.1.CDS.6;Parent=Thupl.29378601s0007.1.v3.1
29378601	JGI_gene	CDS	687460	687570	.	-	0	ID=Thupl.29378601s0007.1.v3.1.CDS.7;Parent=Thupl.29378601s0007.1.v3.1
29378601	JGI_gene	CDS	680584	680655	.	-	0	ID=Thupl.29378601s0007.1.v3.1.CDS.8;Parent=Thupl.29378601s0007.1.v3.1
29378601	JGI_gene	CDS	679998	680018	.	-	0	ID=Thupl.29378601s0007.1.v3.1.CDS.9;Parent=Thupl.29378601s0007.1.v3.1
29378601	JGI_gene	CDS	678809	678876	.	-	0	ID=Thupl.29378601s0007.1.v3.1.CDS.10;Parent=Thupl.29378601s0007.1.v3.1
29378601	JGI_gene	three_prime_UTR	678131	678511	.	-	.	ID=Thupl.29378601s0007.1.v3.1.three_prime_UTR.1;Parent=Thupl.29378601s0007.1.v3.1
29378601	JGI_gene	CDS	678512	678626	.	-	1	ID=Thupl.29378601s0007.1.v3.1.CDS.11;Parent=Thupl.29378601s0007.1.v3.1
29378601	JGI_gene	gene	946909	1029685	.	-	.	ID=Thupl.29378601s0008.v3.1;Name=Thupl.29378601s0008
29378601	JGI_gene	mRNA	946909	1029685	.	-	.	ID=Thupl.29378601s0008.1.v3.1;Name=Thupl.29378601s0008.1;longest=1;Parent=Thupl.29378601s0008.v3.1
29378601	JGI_gene	CDS	1029244	1029426	.	-	0	ID=Thupl.29378601s0008.1.v3.1.CDS.1;Parent=Thupl.29378601s0008.1.v3.1
29378601	JGI_gene	five_prime_UTR	1029427	1029685	.	-	.	ID=Thupl.29378601s0008.1.v3.1.five_prime_UTR.1;Parent=Thupl.29378601s0008.1.v3.1
29378601	JGI_gene	CDS	1006480	1006593	.	-	0	ID=Thupl.29378601s0008.1.v3.1.CDS.2;Parent=Thupl.29378601s0008.1.v3.1
29378601	JGI_gene	CDS	1005723	1005896	.	-	0	ID=Thupl.29378601s0008.1.v3.1.CDS.3;Parent=Thupl.29378601s0008.1.v3.1
29378601	JGI_gene	CDS	1005436	1005528	.	-	0	ID=Thupl.29378601s0008.1.v3.1.CDS.4;Parent=Thupl.29378601s0008.1.v3.1
29378601	JGI_gene	CDS	1005228	1005311	.	-	0	ID=Thupl.29378601s0008.1.v3.1.CDS.5;Parent=Thupl.29378601s0008.1.v3.1
29378601	JGI_gene	CDS	1004994	1005049	.	-	0	ID=Thupl.29378601s0008.1.v3.1.CDS.6;Parent=Thupl.29378601s0008.1.v3.1
29378601	JGI_gene	CDS	1001622	1001715	.	-	1	ID=Thupl.29378601s0008.1.v3.1.CDS.7;Parent=Thupl.29378601s0008.1.v3.1
29378601	JGI_gene	CDS	1001388	1001500	.	-	0	ID=Thupl.29378601s0008.1.v3.1.CDS.8;Parent=Thupl.29378601s0008.1.v3.1
29378601	JGI_gene	CDS	995841	995913	.	-	1	ID=Thupl.29378601s0008.1.v3.1.CDS.9;Parent=Thupl.29378601s0008.1.v3.1
29378601	JGI_gene	CDS	995565	995645	.	-	0	ID=Thupl.29378601s0008.1.v3.1.CDS.10;Parent=Thupl.29378601s0008.1.v3.1
29378601	JGI_gene	CDS	987409	987495	.	-	0	ID=Thupl.29378601s0008.1.v3.1.CDS.11;Parent=Thupl.29378601s0008.1.v3.1
29378601	JGI_gene	CDS	987203	987307	.	-	0	ID=Thupl.29378601s0008.1.v3.1.CDS.12;Parent=Thupl.29378601s0008.1.v3.1
29378601	JGI_gene	CDS	986977	987083	.	-	0	ID=Thupl.29378601s0008.1.v3.1.CDS.13;Parent=Thupl.29378601s0008.1.v3.1
29378601	JGI_gene	CDS	986837	986897	.	-	1	ID=Thupl.29378601s0008.1.v3.1.CDS.14;Parent=Thupl.29378601s0008.1.v3.1
29378601	JGI_gene	three_prime_UTR	946909	947474	.	-	.	ID=Thupl.29378601s0008.1.v3.1.three_prime_UTR.1;Parent=Thupl.29378601s0008.1.v3.1
29378601	JGI_gene	CDS	947475	947576	.	-	0	ID=Thupl.29378601s0008.1.v3.1.CDS.15;Parent=Thupl.29378601s0008.1.v3.1
29378601	JGI_gene	gene	1705276	1708509	.	+	.	ID=Thupl.29378601s0009.v3.1;Name=Thupl.29378601s0009
29378601	JGI_gene	mRNA	1705276	1708509	.	+	.	ID=Thupl.29378601s0009.1.v3.1;Name=Thupl.29378601s0009.1;longest=1;Parent=Thupl.29378601s0009.v3.1
29378601	JGI_gene	five_prime_UTR	1705276	1705385	.	+	.	ID=Thupl.29378601s0009.1.v3.1.five_prime_UTR.1;Parent=Thupl.29378601s0009.1.v3.1
29378601	JGI_gene	CDS	1705386	1705550	.	+	0	ID=Thupl.29378601s0009.1.v3.1.CDS.1;Parent=Thupl.29378601s0009.1.v3.1
29378601	JGI_gene	CDS	1705645	1706057	.	+	0	ID=Thupl.29378601s0009.1.v3.1.CDS.2;Parent=Thupl.29378601s0009.1.v3.1
29378601	JGI_gene	CDS	1707610	1708048	.	+	1	ID=Thupl.29378601s0009.1.v3.1.CDS.3;Parent=Thupl.29378601s0009.1.v3.1
29378601	JGI_gene	three_prime_UTR	1708049	1708509	.	+	.	ID=Thupl.29378601s0009.1.v3.1.three_prime_UTR.1;Parent=Thupl.29378601s0009.1.v3.1
29378601	JGI_gene	gene	1823074	1845863	.	-	.	ID=Thupl.29378601s0010.v3.1;Name=Thupl.29378601s0010
29378601	JGI_gene	mRNA	1823074	1845863	.	-	.	ID=Thupl.29378601s0010.1.v3.1;Name=Thupl.29378601s0010.1;longest=1;Parent=Thupl.29378601s0010.v3.1
29378601	JGI_gene	CDS	1844666	1845281	.	-	0	ID=Thupl.29378601s0010.1.v3.1.CDS.1;Parent=Thupl.29378601s0010.1.v3.1
29378601	JGI_gene	five_prime_UTR	1845282	1845863	.	-	.	ID=Thupl.29378601s0010.1.v3.1.five_prime_UTR.1;Parent=Thupl.29378601s0010.1.v3.1
29378601	JGI_gene	CDS	1842901	1843044	.	-	2	ID=Thupl.29378601s0010.1.v3.1.CDS.2;Parent=Thupl.29378601s0010.1.v3.1
29378601	JGI_gene	CDS	1842384	1842536	.	-	2	ID=Thupl.29378601s0010.1.v3.1.CDS.3;Parent=Thupl.29378601s0010.1.v3.1
29378601	JGI_gene	CDS	1841471	1841586	.	-	2	ID=Thupl.29378601s0010.1.v3.1.CDS.4;Parent=Thupl.29378601s0010.1.v3.1
29378601	JGI_gene	CDS	1841190	1841357	.	-	0	ID=Thupl.29378601s0010.1.v3.1.CDS.5;Parent=Thupl.29378601s0010.1.v3.1
29378601	JGI_gene	CDS	1828481	1828711	.	-	0	ID=Thupl.29378601s0010.1.v3.1.CDS.6;Parent=Thupl.29378601s0010.1.v3.1
29378601	JGI_gene	three_prime_UTR	1823074	1828140	.	-	.	ID=Thupl.29378601s0010.1.v3.1.three_prime_UTR.1;Parent=Thupl.29378601s0010.1.v3.1
29378601	JGI_gene	CDS	1828141	1828299	.	-	0	ID=Thupl.29378601s0010.1.v3.1.CDS.7;Parent=Thupl.29378601s0010.1.v3.1
29378601	JGI_gene	gene	2148681	2149004	.	+	.	ID=Thupl.29378601s0011.v3.1;Name=Thupl.29378601s0011
29378601	JGI_gene	mRNA	2148681	2149004	.	+	.	ID=Thupl.29378601s0011.1.v3.1;Name=Thupl.29378601s0011.1;longest=1;Parent=Thupl.29378601s0011.v3.1
29378601	JGI_gene	CDS	2148681	2149004	.	+	0	ID=Thupl.29378601s0011.1.v3.1.CDS.1;Parent=Thupl.29378601s0011.1.v3.1
29378601	JGI_gene	gene	2172919	2209531	.	-	.	ID=Thupl.29378601s0012.v3.1;Name=Thupl.29378601s0012
29378601	JGI_gene	mRNA	2172919	2209531	.	-	.	ID=Thupl.29378601s0012.1.v3.1;Name=Thupl.29378601s0012.1;longest=1;Parent=Thupl.29378601s0012.v3.1
29378601	JGI_gene	five_prime_UTR	2209528	2209531	.	-	.	ID=Thupl.29378601s0012.1.v3.1.five_prime_UTR.1;Parent=Thupl.29378601s0012.1.v3.1
29378601	JGI_gene	CDS	2201807	2201917	.	-	0	ID=Thupl.29378601s0012.1.v3.1.CDS.1;Parent=Thupl.29378601s0012.1.v3.1
29378601	JGI_gene	five_prime_UTR	2201918	2201918	.	-	.	ID=Thupl.29378601s0012.1.v3.1.five_prime_UTR.2;Parent=Thupl.29378601s0012.1.v3.1
29378601	JGI_gene	CDS	2180848	2180947	.	-	0	ID=Thupl.29378601s0012.1.v3.1.CDS.2;Parent=Thupl.29378601s0012.1.v3.1
29378601	JGI_gene	CDS	2180575	2180637	.	-	2	ID=Thupl.29378601s0012.1.v3.1.CDS.3;Parent=Thupl.29378601s0012.1.v3.1
29378601	JGI_gene	CDS	2179686	2179796	.	-	2	ID=Thupl.29378601s0012.1.v3.1.CDS.4;Parent=Thupl.29378601s0012.1.v3.1
29378601	JGI_gene	CDS	2179222	2179406	.	-	2	ID=Thupl.29378601s0012.1.v3.1.CDS.5;Parent=Thupl.29378601s0012.1.v3.1
29378601	JGI_gene	CDS	2178878	2179016	.	-	0	ID=Thupl.29378601s0012.1.v3.1.CDS.6;Parent=Thupl.29378601s0012.1.v3.1
29378601	JGI_gene	CDS	2178447	2178564	.	-	2	ID=Thupl.29378601s0012.1.v3.1.CDS.7;Parent=Thupl.29378601s0012.1.v3.1
29378601	JGI_gene	CDS	2178239	2178340	.	-	1	ID=Thupl.29378601s0012.1.v3.1.CDS.8;Parent=Thupl.29378601s0012.1.v3.1
29378601	JGI_gene	CDS	2177842	2178093	.	-	1	ID=Thupl.29378601s0012.1.v3.1.CDS.9;Parent=Thupl.29378601s0012.1.v3.1
29378601	JGI_gene	CDS	2177189	2177300	.	-	1	ID=Thupl.29378601s0012.1.v3.1.CDS.10;Parent=Thupl.29378601s0012.1.v3.1
29378601	JGI_gene	three_prime_UTR	2172919	2176848	.	-	.	ID=Thupl.29378601s0012.1.v3.1.three_prime_UTR.1;Parent=Thupl.29378601s0012.1.v3.1
29378601	JGI_gene	CDS	2176849	2176872	.	-	0	ID=Thupl.29378601s0012.1.v3.1.CDS.11;Parent=Thupl.29378601s0012.1.v3.1
29378601	JGI_gene	gene	2219715	2220989	.	+	.	ID=Thupl.29378601s0013.v3.1;Name=Thupl.29378601s0013
29378601	JGI_gene	mRNA	2219715	2220989	.	+	.	ID=Thupl.29378601s0013.1.v3.1;Name=Thupl.29378601s0013.1;longest=1;Parent=Thupl.29378601s0013.v3.1
29378601	JGI_gene	CDS	2219715	2219717	.	+	0	ID=Thupl.29378601s0013.1.v3.1.CDS.1;Parent=Thupl.29378601s0013.1.v3.1
29378601	JGI_gene	CDS	2220690	2220989	.	+	0	ID=Thupl.29378601s0013.1.v3.1.CDS.2;Parent=Thupl.29378601s0013.1.v3.1
29378601	JGI_gene	gene	2230144	2231974	.	-	.	ID=Thupl.29378601s0014.v3.1;Name=Thupl.29378601s0014
29378601	JGI_gene	mRNA	2230144	2231974	.	-	.	ID=Thupl.29378601s0014.1.v3.1;Name=Thupl.29378601s0014.1;longest=1;Parent=Thupl.29378601s0014.v3.1
29378601	JGI_gene	three_prime_UTR	2230144	2230687	.	-	.	ID=Thupl.29378601s0014.1.v3.1.three_prime_UTR.1;Parent=Thupl.29378601s0014.1.v3.1
29378601	JGI_gene	CDS	2230688	2231062	.	-	0	ID=Thupl.29378601s0014.1.v3.1.CDS.1;Parent=Thupl.29378601s0014.1.v3.1
29378601	JGI_gene	five_prime_UTR	2231063	2231974	.	-	.	ID=Thupl.29378601s0014.1.v3.1.five_prime_UTR.1;Parent=Thupl.29378601s0014.1.v3.1
29378601	JGI_gene	gene	2340305	2354710	.	-	.	ID=Thupl.29378601s0015.v3.1;Name=Thupl.29378601s0015
29378601	JGI_gene	mRNA	2340305	2354710	.	-	.	ID=Thupl.29378601s0015.1.v3.1;Name=Thupl.29378601s0015.1;longest=1;Parent=Thupl.29378601s0015.v3.1
29378601	JGI_gene	CDS	2354361	2354473	.	-	0	ID=Thupl.29378601s0015.1.v3.1.CDS.1;Parent=Thupl.29378601s0015.1.v3.1
29378601	JGI_gene	five_prime_UTR	2354474	2354710	.	-	.	ID=Thupl.29378601s0015.1.v3.1.five_prime_UTR.1;Parent=Thupl.29378601s0015.1.v3.1
29378601	JGI_gene	CDS	2344114	2344224	.	-	1	ID=Thupl.29378601s0015.1.v3.1.CDS.2;Parent=Thupl.29378601s0015.1.v3.1
29378601	JGI_gene	CDS	2341565	2341635	.	-	1	ID=Thupl.29378601s0015.1.v3.1.CDS.3;Parent=Thupl.29378601s0015.1.v3.1
29378601	JGI_gene	three_prime_UTR	2340305	2341012	.	-	.	ID=Thupl.29378601s0015.1.v3.1.three_prime_UTR.1;Parent=Thupl.29378601s0015.1.v3.1
29378601	JGI_gene	CDS	2341013	2341290	.	-	2	ID=Thupl.29378601s0015.1.v3.1.CDS.4;Parent=Thupl.29378601s0015.1.v3.1
29378601	JGI_gene	gene	2370127	2370564	.	-	.	ID=Thupl.29378601s0016.v3.1;Name=Thupl.29378601s0016
29378601	JGI_gene	mRNA	2370127	2370564	.	-	.	ID=Thupl.29378601s0016.1.v3.1;Name=Thupl.29378601s0016.1;longest=1;Parent=Thupl.29378601s0016.v3.1
29378601	JGI_gene	CDS	2370127	2370564	.	-	0	ID=Thupl.29378601s0016.1.v3.1.CDS.1;Parent=Thupl.29378601s0016.1.v3.1
29378604	JGI_gene	gene	31745	32065	.	-	.	ID=Thupl.29378604s0001.v3.1;Name=Thupl.29378604s0001
29378604	JGI_gene	mRNA	31745	32065	.	-	.	ID=Thupl.29378604s0001.1.v3.1;Name=Thupl.29378604s0001.1;longest=1;Parent=Thupl.29378604s0001.v3.1
29378604	JGI_gene	CDS	31745	32065	.	-	0	ID=Thupl.29378604s0001.1.v3.1.CDS.1;Parent=Thupl.29378604s0001.1.v3.1
29378604	JGI_gene	gene	243664	246975	.	-	.	ID=Thupl.29378604s0002.v3.1;Name=Thupl.29378604s0002
29378604	JGI_gene	mRNA	243664	246975	.	-	.	ID=Thupl.29378604s0002.1.v3.1;Name=Thupl.29378604s0002.1;longest=1;Parent=Thupl.29378604s0002.v3.1
29378604	JGI_gene	CDS	245894	246146	.	-	0	ID=Thupl.29378604s0002.1.v3.1.CDS.1;Parent=Thupl.29378604s0002.1.v3.1
29378604	JGI_gene	five_prime_UTR	246147	246975	.	-	.	ID=Thupl.29378604s0002.1.v3.1.five_prime_UTR.1;Parent=Thupl.29378604s0002.1.v3.1
29378604	JGI_gene	CDS	244768	245176	.	-	2	ID=Thupl.29378604s0002.1.v3.1.CDS.2;Parent=Thupl.29378604s0002.1.v3.1
29378604	JGI_gene	three_prime_UTR	243664	244010	.	-	.	ID=Thupl.29378604s0002.1.v3.1.three_prime_UTR.1;Parent=Thupl.29378604s0002.1.v3.1
29378604	JGI_gene	CDS	244011	244509	.	-	1	ID=Thupl.29378604s0002.1.v3.1.CDS.3;Parent=Thupl.29378604s0002.1.v3.1
29378604	JGI_gene	gene	1029062	1049019	.	-	.	ID=Thupl.29378604s0003.v3.1;Name=Thupl.29378604s0003
29378604	JGI_gene	mRNA	1029062	1049019	.	-	.	ID=Thupl.29378604s0003.1.v3.1;Name=Thupl.29378604s0003.1;longest=1;Parent=Thupl.29378604s0003.v3.1
29378604	JGI_gene	CDS	1048899	1049019	.	-	0	ID=Thupl.29378604s0003.1.v3.1.CDS.1;Parent=Thupl.29378604s0003.1.v3.1
29378604	JGI_gene	CDS	1029062	1029180	.	-	2	ID=Thupl.29378604s0003.1.v3.1.CDS.2;Parent=Thupl.29378604s0003.1.v3.1
29378604	JGI_gene	gene	1248044	1279266	.	-	.	ID=Thupl.29378604s0004.v3.1;Name=Thupl.29378604s0004
29378604	JGI_gene	mRNA	1248044	1279266	.	-	.	ID=Thupl.29378604s0004.1.v3.1;Name=Thupl.29378604s0004.1;longest=1;Parent=Thupl.29378604s0004.v3.1
29378604	JGI_gene	CDS	1278677	1278817	.	-	0	ID=Thupl.29378604s0004.1.v3.1.CDS.1;Parent=Thupl.29378604s0004.1.v3.1
29378604	JGI_gene	five_prime_UTR	1278818	1279266	.	-	.	ID=Thupl.29378604s0004.1.v3.1.five_prime_UTR.1;Parent=Thupl.29378604s0004.1.v3.1
29378604	JGI_gene	CDS	1255219	1255311	.	-	0	ID=Thupl.29378604s0004.1.v3.1.CDS.2;Parent=Thupl.29378604s0004.1.v3.1
29378604	JGI_gene	CDS	1255018	1255089	.	-	0	ID=Thupl.29378604s0004.1.v3.1.CDS.3;Parent=Thupl.29378604s0004.1.v3.1
29378604	JGI_gene	CDS	1254796	1254868	.	-	0	ID=Thupl.29378604s0004.1.v3.1.CDS.4;Parent=Thupl.29378604s0004.1.v3.1
29378604	JGI_gene	CDS	1254565	1254610	.	-	2	ID=Thupl.29378604s0004.1.v3.1.CDS.5;Parent=Thupl.29378604s0004.1.v3.1
29378604	JGI_gene	CDS	1254409	1254472	.	-	1	ID=Thupl.29378604s0004.1.v3.1.CDS.6;Parent=Thupl.29378604s0004.1.v3.1
29378604	JGI_gene	CDS	1248481	1248534	.	-	0	ID=Thupl.29378604s0004.1.v3.1.CDS.7;Parent=Thupl.29378604s0004.1.v3.1
29378604	JGI_gene	CDS	1248298	1248375	.	-	0	ID=Thupl.29378604s0004.1.v3.1.CDS.8;Parent=Thupl.29378604s0004.1.v3.1
29378604	JGI_gene	CDS	1248044	1248136	.	-	0	ID=Thupl.29378604s0004.1.v3.1.CDS.9;Parent=Thupl.29378604s0004.1.v3.1
29378604	JGI_gene	gene	1335367	1511118	.	+	.	ID=Thupl.29378604s0005.v3.1;Name=Thupl.29378604s0005
29378604	JGI_gene	mRNA	1335367	1511118	.	+	.	ID=Thupl.29378604s0005.1.v3.1;Name=Thupl.29378604s0005.1;longest=1;Parent=Thupl.29378604s0005.v3.1
29378604	JGI_gene	five_prime_UTR	1335367	1335496	.	+	.	ID=Thupl.29378604s0005.1.v3.1.five_prime_UTR.1;Parent=Thupl.29378604s0005.1.v3.1
29378604	JGI_gene	CDS	1335497	1335571	.	+	0	ID=Thupl.29378604s0005.1.v3.1.CDS.1;Parent=Thupl.29378604s0005.1.v3.1
29378604	JGI_gene	CDS	1359134	1359631	.	+	0	ID=Thupl.29378604s0005.1.v3.1.CDS.2;Parent=Thupl.29378604s0005.1.v3.1
29378604	JGI_gene	CDS	1365685	1365810	.	+	0	ID=Thupl.29378604s0005.1.v3.1.CDS.3;Parent=Thupl.29378604s0005.1.v3.1
29378604	JGI_gene	CDS	1368114	1368179	.	+	0	ID=Thupl.29378604s0005.1.v3.1.CDS.4;Parent=Thupl.29378604s0005.1.v3.1
29378604	JGI_gene	CDS	1445145	1445284	.	+	0	ID=Thupl.29378604s0005.1.v3.1.CDS.5;Parent=Thupl.29378604s0005.1.v3.1
29378604	JGI_gene	CDS	1451083	1451209	.	+	1	ID=Thupl.29378604s0005.1.v3.1.CDS.6;Parent=Thupl.29378604s0005.1.v3.1
29378604	JGI_gene	CDS	1475536	1475687	.	+	0	ID=Thupl.29378604s0005.1.v3.1.CDS.7;Parent=Thupl.29378604s0005.1.v3.1
29378604	JGI_gene	CDS	1490706	1490841	.	+	1	ID=Thupl.29378604s0005.1.v3.1.CDS.8;Parent=Thupl.29378604s0005.1.v3.1
29378604	JGI_gene	CDS	1504185	1504269	.	+	0	ID=Thupl.29378604s0005.1.v3.1.CDS.9;Parent=Thupl.29378604s0005.1.v3.1
29378604	JGI_gene	CDS	1504435	1504730	.	+	2	ID=Thupl.29378604s0005.1.v3.1.CDS.10;Parent=Thupl.29378604s0005.1.v3.1
29378604	JGI_gene	CDS	1510543	1510704	.	+	0	ID=Thupl.29378604s0005.1.v3.1.CDS.11;Parent=Thupl.29378604s0005.1.v3.1
29378604	JGI_gene	three_prime_UTR	1510705	1511118	.	+	.	ID=Thupl.29378604s0005.1.v3.1.three_prime_UTR.1;Parent=Thupl.29378604s0005.1.v3.1
29378604	JGI_gene	gene	1592773	1594096	.	+	.	ID=Thupl.29378604s0006.v3.1;Name=Thupl.29378604s0006
29378604	JGI_gene	mRNA	1592773	1594096	.	+	.	ID=Thupl.29378604s0006.1.v3.1;Name=Thupl.29378604s0006.1;longest=1;Parent=Thupl.29378604s0006.v3.1
29378604	JGI_gene	five_prime_UTR	1592773	1593430	.	+	.	ID=Thupl.29378604s0006.1.v3.1.five_prime_UTR.1;Parent=Thupl.29378604s0006.1.v3.1
29378604	JGI_gene	CDS	1593431	1593841	.	+	0	ID=Thupl.29378604s0006.1.v3.1.CDS.1;Parent=Thupl.29378604s0006.1.v3.1
29378604	JGI_gene	three_prime_UTR	1593842	1594096	.	+	.	ID=Thupl.29378604s0006.1.v3.1.three_prime_UTR.1;Parent=Thupl.29378604s0006.1.v3.1
29378604	JGI_gene	gene	1604605	1604904	.	+	.	ID=Thupl.29378604s0007.v3.1;Name=Thupl.29378604s0007
29378604	JGI_gene	mRNA	1604605	1604904	.	+	.	ID=Thupl.29378604s0007.1.v3.1;Name=Thupl.29378604s0007.1;longest=1;Parent=Thupl.29378604s0007.v3.1
29378604	JGI_gene	CDS	1604605	1604904	.	+	0	ID=Thupl.29378604s0007.1.v3.1.CDS.1;Parent=Thupl.29378604s0007.1.v3.1
29378604	JGI_gene	gene	1616080	1616499	.	+	.	ID=Thupl.29378604s0008.v3.1;Name=Thupl.29378604s0008
29378604	JGI_gene	mRNA	1616080	1616499	.	+	.	ID=Thupl.29378604s0008.1.v3.1;Name=Thupl.29378604s0008.1;longest=1;Parent=Thupl.29378604s0008.v3.1
29378604	JGI_gene	CDS	1616080	1616499	.	+	0	ID=Thupl.29378604s0008.1.v3.1.CDS.1;Parent=Thupl.29378604s0008.1.v3.1
29378604	JGI_gene	gene	1684752	1735337	.	-	.	ID=Thupl.29378604s0009.v3.1;Name=Thupl.29378604s0009
29378604	JGI_gene	mRNA	1684752	1735337	.	-	.	ID=Thupl.29378604s0009.1.v3.1;Name=Thupl.29378604s0009.1;longest=1;Parent=Thupl.29378604s0009.v3.1
29378604	JGI_gene	CDS	1735017	1735215	.	-	0	ID=Thupl.29378604s0009.1.v3.1.CDS.1;Parent=Thupl.29378604s0009.1.v3.1
29378604	JGI_gene	five_prime_UTR	1735216	1735337	.	-	.	ID=Thupl.29378604s0009.1.v3.1.five_prime_UTR.1;Parent=Thupl.29378604s0009.1.v3.1
29378604	JGI_gene	CDS	1710890	1710977	.	-	2	ID=Thupl.29378604s0009.1.v3.1.CDS.2;Parent=Thupl.29378604s0009.1.v3.1
29378604	JGI_gene	three_prime_UTR	1684752	1684978	.	-	.	ID=Thupl.29378604s0009.1.v3.1.three_prime_UTR.1;Parent=Thupl.29378604s0009.1.v3.1
29378604	JGI_gene	CDS	1684979	1685051	.	-	1	ID=Thupl.29378604s0009.1.v3.1.CDS.3;Parent=Thupl.29378604s0009.1.v3.1
29378604	JGI_gene	gene	1812419	1826812	.	-	.	ID=Thupl.29378604s0010.v3.1;Name=Thupl.29378604s0010
29378604	JGI_gene	mRNA	1812419	1826812	.	-	.	ID=Thupl.29378604s0010.1.v3.1;Name=Thupl.29378604s0010.1;longest=1;Parent=Thupl.29378604s0010.v3.1
29378604	JGI_gene	CDS	1826520	1826582	.	-	0	ID=Thupl.29378604s0010.1.v3.1.CDS.1;Parent=Thupl.29378604s0010.1.v3.1
29378604	JGI_gene	five_prime_UTR	1826583	1826812	.	-	.	ID=Thupl.29378604s0010.1.v3.1.five_prime_UTR.1;Parent=Thupl.29378604s0010.1.v3.1
29378604	JGI_gene	CDS	1826300	1826346	.	-	0	ID=Thupl.29378604s0010.1.v3.1.CDS.2;Parent=Thupl.29378604s0010.1.v3.1
29378604	JGI_gene	CDS	1825506	1825662	.	-	1	ID=Thupl.29378604s0010.1.v3.1.CDS.3;Parent=Thupl.29378604s0010.1.v3.1
29378604	JGI_gene	CDS	1825339	1825386	.	-	0	ID=Thupl.29378604s0010.1.v3.1.CDS.4;Parent=Thupl.29378604s0010.1.v3.1
29378604	JGI_gene	CDS	1825096	1825182	.	-	0	ID=Thupl.29378604s0010.1.v3.1.CDS.5;Parent=Thupl.29378604s0010.1.v3.1
29378604	JGI_gene	CDS	1816864	1817034	.	-	0	ID=Thupl.29378604s0010.1.v3.1.CDS.6;Parent=Thupl.29378604s0010.1.v3.1
29378604	JGI_gene	CDS	1816633	1816770	.	-	0	ID=Thupl.29378604s0010.1.v3.1.CDS.7;Parent=Thupl.29378604s0010.1.v3.1
29378604	JGI_gene	CDS	1816086	1816189	.	-	0	ID=Thupl.29378604s0010.1.v3.1.CDS.8;Parent=Thupl.29378604s0010.1.v3.1
29378604	JGI_gene	CDS	1815593	1815678	.	-	1	ID=Thupl.29378604s0010.1.v3.1.CDS.9;Parent=Thupl.29378604s0010.1.v3.1
29378604	JGI_gene	CDS	1815236	1815330	.	-	2	ID=Thupl.29378604s0010.1.v3.1.CDS.10;Parent=Thupl.29378604s0010.1.v3.1
29378604	JGI_gene	CDS	1813678	1814488	.	-	0	ID=Thupl.29378604s0010.1.v3.1.CDS.11;Parent=Thupl.29378604s0010.1.v3.1
29378604	JGI_gene	CDS	1813411	1813594	.	-	2	ID=Thupl.29378604s0010.1.v3.1.CDS.12;Parent=Thupl.29378604s0010.1.v3.1
29378604	JGI_gene	CDS	1813192	1813286	.	-	1	ID=Thupl.29378604s0010.1.v3.1.CDS.13;Parent=Thupl.29378604s0010.1.v3.1
29378604	JGI_gene	three_prime_UTR	1812419	1812545	.	-	.	ID=Thupl.29378604s0010.1.v3.1.three_prime_UTR.1;Parent=Thupl.29378604s0010.1.v3.1
29378604	JGI_gene	CDS	1812546	1812859	.	-	2	ID=Thupl.29378604s0010.1.v3.1.CDS.14;Parent=Thupl.29378604s0010.1.v3.1
29378604	JGI_gene	gene	1960939	2027086	.	+	.	ID=Thupl.29378604s0011.v3.1;Name=Thupl.29378604s0011
29378604	JGI_gene	mRNA	1960939	2027086	.	+	.	ID=Thupl.29378604s0011.1.v3.1;Name=Thupl.29378604s0011.1;longest=1;Parent=Thupl.29378604s0011.v3.1
29378604	JGI_gene	five_prime_UTR	1960939	1961078	.	+	.	ID=Thupl.29378604s0011.1.v3.1.five_prime_UTR.1;Parent=Thupl.29378604s0011.1.v3.1
29378604	JGI_gene	CDS	1961079	1962734	.	+	0	ID=Thupl.29378604s0011.1.v3.1.CDS.1;Parent=Thupl.29378604s0011.1.v3.1
29378604	JGI_gene	CDS	1994932	1995084	.	+	0	ID=Thupl.29378604s0011.1.v3.1.CDS.2;Parent=Thupl.29378604s0011.1.v3.1
29378604	JGI_gene	CDS	1995461	1995532	.	+	0	ID=Thupl.29378604s0011.1.v3.1.CDS.3;Parent=Thupl.29378604s0011.1.v3.1
29378604	JGI_gene	CDS	2023461	2023574	.	+	0	ID=Thupl.29378604s0011.1.v3.1.CDS.4;Parent=Thupl.29378604s0011.1.v3.1
29378604	JGI_gene	three_prime_UTR	2023575	2027086	.	+	.	ID=Thupl.29378604s0011.1.v3.1.three_prime_UTR.1;Parent=Thupl.29378604s0011.1.v3.1
29378604	JGI_gene	gene	2119880	2122054	.	-	.	ID=Thupl.29378604s0012.v3.1;Name=Thupl.29378604s0012
29378604	JGI_gene	mRNA	2119880	2122054	.	-	.	ID=Thupl.29378604s0012.1.v3.1;Name=Thupl.29378604s0012.1;longest=1;Parent=Thupl.29378604s0012.v3.1
29378604	JGI_gene	CDS	2121809	2122054	.	-	0	ID=Thupl.29378604s0012.1.v3.1.CDS.1;Parent=Thupl.29378604s0012.1.v3.1
29378604	JGI_gene	CDS	2120164	2120394	.	-	0	ID=Thupl.29378604s0012.1.v3.1.CDS.2;Parent=Thupl.29378604s0012.1.v3.1
29378604	JGI_gene	CDS	2119880	2120029	.	-	0	ID=Thupl.29378604s0012.1.v3.1.CDS.3;Parent=Thupl.29378604s0012.1.v3.1
29378604	JGI_gene	gene	2125385	2127481	.	-	.	ID=Thupl.29378604s0013.v3.1;Name=Thupl.29378604s0013
29378604	JGI_gene	mRNA	2125385	2127481	.	-	.	ID=Thupl.29378604s0013.1.v3.1;Name=Thupl.29378604s0013.1;longest=1;Parent=Thupl.29378604s0013.v3.1
29378604	JGI_gene	CDS	2127108	2127353	.	-	0	ID=Thupl.29378604s0013.1.v3.1.CDS.1;Parent=Thupl.29378604s0013.1.v3.1
29378604	JGI_gene	five_prime_UTR	2127354	2127481	.	-	.	ID=Thupl.29378604s0013.1.v3.1.five_prime_UTR.1;Parent=Thupl.29378604s0013.1.v3.1
29378604	JGI_gene	CDS	2125850	2126080	.	-	0	ID=Thupl.29378604s0013.1.v3.1.CDS.2;Parent=Thupl.29378604s0013.1.v3.1
29378604	JGI_gene	three_prime_UTR	2125385	2125566	.	-	.	ID=Thupl.29378604s0013.1.v3.1.three_prime_UTR.1;Parent=Thupl.29378604s0013.1.v3.1
29378604	JGI_gene	CDS	2125567	2125716	.	-	0	ID=Thupl.29378604s0013.1.v3.1.CDS.3;Parent=Thupl.29378604s0013.1.v3.1
29378604	JGI_gene	gene	2440222	2441752	.	-	.	ID=Thupl.29378604s0014.v3.1;Name=Thupl.29378604s0014
29378604	JGI_gene	mRNA	2440222	2441752	.	-	.	ID=Thupl.29378604s0014.1.v3.1;Name=Thupl.29378604s0014.1;longest=1;Parent=Thupl.29378604s0014.v3.1
29378604	JGI_gene	CDS	2441507	2441752	.	-	0	ID=Thupl.29378604s0014.1.v3.1.CDS.1;Parent=Thupl.29378604s0014.1.v3.1
29378604	JGI_gene	CDS	2440502	2440732	.	-	0	ID=Thupl.29378604s0014.1.v3.1.CDS.2;Parent=Thupl.29378604s0014.1.v3.1
29378604	JGI_gene	CDS	2440222	2440371	.	-	0	ID=Thupl.29378604s0014.1.v3.1.CDS.3;Parent=Thupl.29378604s0014.1.v3.1
29378604	JGI_gene	gene	2807039	2808650	.	-	.	ID=Thupl.29378604s0015.v3.1;Name=Thupl.29378604s0015
29378604	JGI_gene	mRNA	2807039	2808650	.	-	.	ID=Thupl.29378604s0015.1.v3.1;Name=Thupl.29378604s0015.1;longest=1;Parent=Thupl.29378604s0015.v3.1
29378604	JGI_gene	CDS	2808397	2808642	.	-	0	ID=Thupl.29378604s0015.1.v3.1.CDS.1;Parent=Thupl.29378604s0015.1.v3.1
29378604	JGI_gene	five_prime_UTR	2808643	2808650	.	-	.	ID=Thupl.29378604s0015.1.v3.1.five_prime_UTR.1;Parent=Thupl.29378604s0015.1.v3.1
29378604	JGI_gene	CDS	2807621	2807851	.	-	0	ID=Thupl.29378604s0015.1.v3.1.CDS.2;Parent=Thupl.29378604s0015.1.v3.1
29378604	JGI_gene	three_prime_UTR	2807039	2807344	.	-	.	ID=Thupl.29378604s0015.1.v3.1.three_prime_UTR.1;Parent=Thupl.29378604s0015.1.v3.1
29378604	JGI_gene	CDS	2807345	2807512	.	-	0	ID=Thupl.29378604s0015.1.v3.1.CDS.3;Parent=Thupl.29378604s0015.1.v3.1
29378604	JGI_gene	gene	3061282	3063486	.	-	.	ID=Thupl.29378604s0016.v3.1;Name=Thupl.29378604s0016
29378604	JGI_gene	mRNA	3061282	3063486	.	-	.	ID=Thupl.29378604s0016.1.v3.1;Name=Thupl.29378604s0016.1;longest=1;Parent=Thupl.29378604s0016.v3.1
29378604	JGI_gene	CDS	3063155	3063400	.	-	0	ID=Thupl.29378604s0016.1.v3.1.CDS.1;Parent=Thupl.29378604s0016.1.v3.1
29378604	JGI_gene	five_prime_UTR	3063401	3063486	.	-	.	ID=Thupl.29378604s0016.1.v3.1.five_prime_UTR.1;Parent=Thupl.29378604s0016.1.v3.1
29378604	JGI_gene	CDS	3061791	3062021	.	-	0	ID=Thupl.29378604s0016.1.v3.1.CDS.2;Parent=Thupl.29378604s0016.1.v3.1
29378604	JGI_gene	three_prime_UTR	3061282	3061511	.	-	.	ID=Thupl.29378604s0016.1.v3.1.three_prime_UTR.1;Parent=Thupl.29378604s0016.1.v3.1
29378604	JGI_gene	CDS	3061512	3061661	.	-	0	ID=Thupl.29378604s0016.1.v3.1.CDS.3;Parent=Thupl.29378604s0016.1.v3.1
29378604	JGI_gene	gene	3303984	3306223	.	-	.	ID=Thupl.29378604s0017.v3.1;Name=Thupl.29378604s0017
29378604	JGI_gene	mRNA	3303984	3306223	.	-	.	ID=Thupl.29378604s0017.1.v3.1;Name=Thupl.29378604s0017.1;longest=1;Parent=Thupl.29378604s0017.v3.1
29378604	JGI_gene	CDS	3305690	3305935	.	-	0	ID=Thupl.29378604s0017.1.v3.1.CDS.1;Parent=Thupl.29378604s0017.1.v3.1
29378604	JGI_gene	five_prime_UTR	3305936	3306223	.	-	.	ID=Thupl.29378604s0017.1.v3.1.five_prime_UTR.1;Parent=Thupl.29378604s0017.1.v3.1
29378604	JGI_gene	CDS	3304773	3305003	.	-	0	ID=Thupl.29378604s0017.1.v3.1.CDS.2;Parent=Thupl.29378604s0017.1.v3.1
29378604	JGI_gene	three_prime_UTR	3303984	3304456	.	-	.	ID=Thupl.29378604s0017.1.v3.1.three_prime_UTR.1;Parent=Thupl.29378604s0017.1.v3.1
29378604	JGI_gene	CDS	3304457	3304642	.	-	0	ID=Thupl.29378604s0017.1.v3.1.CDS.3;Parent=Thupl.29378604s0017.1.v3.1
29378604	JGI_gene	gene	3319795	3321356	.	-	.	ID=Thupl.29378604s0018.v3.1;Name=Thupl.29378604s0018
29378604	JGI_gene	mRNA	3319795	3321356	.	-	.	ID=Thupl.29378604s0018.1.v3.1;Name=Thupl.29378604s0018.1;longest=1;Parent=Thupl.29378604s0018.v3.1
29378604	JGI_gene	CDS	3320788	3321033	.	-	0	ID=Thupl.29378604s0018.1.v3.1.CDS.1;Parent=Thupl.29378604s0018.1.v3.1
29378604	JGI_gene	five_prime_UTR	3321034	3321356	.	-	.	ID=Thupl.29378604s0018.1.v3.1.five_prime_UTR.1;Parent=Thupl.29378604s0018.1.v3.1
29378604	JGI_gene	CDS	3320473	3320703	.	-	0	ID=Thupl.29378604s0018.1.v3.1.CDS.2;Parent=Thupl.29378604s0018.1.v3.1
29378604	JGI_gene	three_prime_UTR	3319795	3320152	.	-	.	ID=Thupl.29378604s0018.1.v3.1.three_prime_UTR.1;Parent=Thupl.29378604s0018.1.v3.1
29378604	JGI_gene	CDS	3320153	3320371	.	-	0	ID=Thupl.29378604s0018.1.v3.1.CDS.3;Parent=Thupl.29378604s0018.1.v3.1
29378604	JGI_gene	gene	3324434	3327187	.	-	.	ID=Thupl.29378604s0019.v3.1;Name=Thupl.29378604s0019
29378604	JGI_gene	mRNA	3324434	3327187	.	-	.	ID=Thupl.29378604s0019.1.v3.1;Name=Thupl.29378604s0019.1;longest=1;Parent=Thupl.29378604s0019.v3.1
29378604	JGI_gene	three_prime_UTR	3324434	3325107	.	-	.	ID=Thupl.29378604s0019.1.v3.1.three_prime_UTR.1;Parent=Thupl.29378604s0019.1.v3.1
29378604	JGI_gene	CDS	3325108	3327057	.	-	0	ID=Thupl.29378604s0019.1.v3.1.CDS.1;Parent=Thupl.29378604s0019.1.v3.1
29378604	JGI_gene	five_prime_UTR	3327058	3327187	.	-	.	ID=Thupl.29378604s0019.1.v3.1.five_prime_UTR.1;Parent=Thupl.29378604s0019.1.v3.1
29378605	JGI_gene	gene	218569	536737	.	-	.	ID=Thupl.29378605s0001.v3.1;Name=Thupl.29378605s0001
29378605	JGI_gene	mRNA	218569	536737	.	-	.	ID=Thupl.29378605s0001.1.v3.1;Name=Thupl.29378605s0001.1;longest=1;Parent=Thupl.29378605s0001.v3.1
29378605	JGI_gene	CDS	536236	536565	.	-	0	ID=Thupl.29378605s0001.1.v3.1.CDS.1;Parent=Thupl.29378605s0001.1.v3.1
29378605	JGI_gene	five_prime_UTR	536566	536737	.	-	.	ID=Thupl.29378605s0001.1.v3.1.five_prime_UTR.1;Parent=Thupl.29378605s0001.1.v3.1
29378605	JGI_gene	CDS	527221	527366	.	-	0	ID=Thupl.29378605s0001.1.v3.1.CDS.2;Parent=Thupl.29378605s0001.1.v3.1
29378605	JGI_gene	CDS	525035	525134	.	-	1	ID=Thupl.29378605s0001.1.v3.1.CDS.3;Parent=Thupl.29378605s0001.1.v3.1
29378605	JGI_gene	CDS	483311	483363	.	-	0	ID=Thupl.29378605s0001.1.v3.1.CDS.4;Parent=Thupl.29378605s0001.1.v3.1
29378605	JGI_gene	CDS	462086	462160	.	-	1	ID=Thupl.29378605s0001.1.v3.1.CDS.5;Parent=Thupl.29378605s0001.1.v3.1
29378605	JGI_gene	CDS	410121	410201	.	-	1	ID=Thupl.29378605s0001.1.v3.1.CDS.6;Parent=Thupl.29378605s0001.1.v3.1
29378605	JGI_gene	CDS	409670	409743	.	-	1	ID=Thupl.29378605s0001.1.v3.1.CDS.7;Parent=Thupl.29378605s0001.1.v3.1
29378605	JGI_gene	CDS	371895	371998	.	-	2	ID=Thupl.29378605s0001.1.v3.1.CDS.8;Parent=Thupl.29378605s0001.1.v3.1
29378605	JGI_gene	CDS	356614	356729	.	-	0	ID=Thupl.29378605s0001.1.v3.1.CDS.9;Parent=Thupl.29378605s0001.1.v3.1
29378605	JGI_gene	CDS	322648	322684	.	-	1	ID=Thupl.29378605s0001.1.v3.1.CDS.10;Parent=Thupl.29378605s0001.1.v3.1
29378605	JGI_gene	CDS	246250	246345	.	-	0	ID=Thupl.29378605s0001.1.v3.1.CDS.11;Parent=Thupl.29378605s0001.1.v3.1
29378605	JGI_gene	CDS	227389	227530	.	-	0	ID=Thupl.29378605s0001.1.v3.1.CDS.12;Parent=Thupl.29378605s0001.1.v3.1
29378605	JGI_gene	CDS	227170	227222	.	-	2	ID=Thupl.29378605s0001.1.v3.1.CDS.13;Parent=Thupl.29378605s0001.1.v3.1
29378605	JGI_gene	CDS	219134	219220	.	-	0	ID=Thupl.29378605s0001.1.v3.1.CDS.14;Parent=Thupl.29378605s0001.1.v3.1
29378605	JGI_gene	three_prime_UTR	218569	218933	.	-	.	ID=Thupl.29378605s0001.1.v3.1.three_prime_UTR.1;Parent=Thupl.29378605s0001.1.v3.1
29378605	JGI_gene	CDS	218934	219035	.	-	0	ID=Thupl.29378605s0001.1.v3.1.CDS.15;Parent=Thupl.29378605s0001.1.v3.1
29378605	JGI_gene	gene	366485	369622	.	+	.	ID=Thupl.29378605s0002.v3.1;Name=Thupl.29378605s0002
29378605	JGI_gene	mRNA	366485	369622	.	+	.	ID=Thupl.29378605s0002.1.v3.1;Name=Thupl.29378605s0002.1;longest=1;Parent=Thupl.29378605s0002.v3.1
29378605	JGI_gene	CDS	366485	366603	.	+	0	ID=Thupl.29378605s0002.1.v3.1.CDS.1;Parent=Thupl.29378605s0002.1.v3.1
29378605	JGI_gene	CDS	367114	367163	.	+	1	ID=Thupl.29378605s0002.1.v3.1.CDS.2;Parent=Thupl.29378605s0002.1.v3.1
29378605	JGI_gene	CDS	367209	368038	.	+	2	ID=Thupl.29378605s0002.1.v3.1.CDS.3;Parent=Thupl.29378605s0002.1.v3.1
29378605	JGI_gene	CDS	368114	368305	.	+	0	ID=Thupl.29378605s0002.1.v3.1.CDS.4;Parent=Thupl.29378605s0002.1.v3.1
29378605	JGI_gene	CDS	368441	369058	.	+	0	ID=Thupl.29378605s0002.1.v3.1.CDS.5;Parent=Thupl.29378605s0002.1.v3.1
29378605	JGI_gene	CDS	369383	369622	.	+	0	ID=Thupl.29378605s0002.1.v3.1.CDS.6;Parent=Thupl.29378605s0002.1.v3.1
29378605	JGI_gene	gene	840578	840921	.	+	.	ID=Thupl.29378605s0003.v3.1;Name=Thupl.29378605s0003
29378605	JGI_gene	mRNA	840578	840921	.	+	.	ID=Thupl.29378605s0003.1.v3.1;Name=Thupl.29378605s0003.1;longest=1;Parent=Thupl.29378605s0003.v3.1
29378605	JGI_gene	five_prime_UTR	840578	840616	.	+	.	ID=Thupl.29378605s0003.1.v3.1.five_prime_UTR.1;Parent=Thupl.29378605s0003.1.v3.1
29378605	JGI_gene	CDS	840617	840877	.	+	0	ID=Thupl.29378605s0003.1.v3.1.CDS.1;Parent=Thupl.29378605s0003.1.v3.1
29378605	JGI_gene	three_prime_UTR	840878	840921	.	+	.	ID=Thupl.29378605s0003.1.v3.1.three_prime_UTR.1;Parent=Thupl.29378605s0003.1.v3.1
29378606	JGI_gene	gene	44471	45914	.	-	.	ID=Thupl.29378606s0001.v3.1;Name=Thupl.29378606s0001
29378606	JGI_gene	mRNA	44471	45914	.	-	.	ID=Thupl.29378606s0001.1.v3.1;Name=Thupl.29378606s0001.1;longest=1;Parent=Thupl.29378606s0001.v3.1
29378606	JGI_gene	three_prime_UTR	44471	44613	.	-	.	ID=Thupl.29378606s0001.1.v3.1.three_prime_UTR.1;Parent=Thupl.29378606s0001.1.v3.1
29378606	JGI_gene	CDS	44614	45795	.	-	0	ID=Thupl.29378606s0001.1.v3.1.CDS.1;Parent=Thupl.29378606s0001.1.v3.1
29378606	JGI_gene	five_prime_UTR	45796	45914	.	-	.	ID=Thupl.29378606s0001.1.v3.1.five_prime_UTR.1;Parent=Thupl.29378606s0001.1.v3.1
29378606	JGI_gene	gene	46926	47735	.	-	.	ID=Thupl.29378606s0002.v3.1;Name=Thupl.29378606s0002
29378606	JGI_gene	mRNA	46926	47735	.	-	.	ID=Thupl.29378606s0002.1.v3.1;Name=Thupl.29378606s0002.1;longest=1;Parent=Thupl.29378606s0002.v3.1
29378606	JGI_gene	CDS	46926	47471	.	-	0	ID=Thupl.29378606s0002.1.v3.1.CDS.1;Parent=Thupl.29378606s0002.1.v3.1
29378606	JGI_gene	five_prime_UTR	47472	47735	.	-	.	ID=Thupl.29378606s0002.1.v3.1.five_prime_UTR.1;Parent=Thupl.29378606s0002.1.v3.1
29378606	JGI_gene	gene	83768	84292	.	-	.	ID=Thupl.29378606s0003.v3.1;Name=Thupl.29378606s0003
29378606	JGI_gene	mRNA	83768	84292	.	-	.	ID=Thupl.29378606s0003.1.v3.1;Name=Thupl.29378606s0003.1;longest=1;Parent=Thupl.29378606s0003.v3.1
29378606	JGI_gene	CDS	84041	84292	.	-	0	ID=Thupl.29378606s0003.1.v3.1.CDS.1;Parent=Thupl.29378606s0003.1.v3.1
29378606	JGI_gene	CDS	83768	84004	.	-	0	ID=Thupl.29378606s0003.1.v3.1.CDS.2;Parent=Thupl.29378606s0003.1.v3.1
29378606	JGI_gene	gene	199553	201339	.	-	.	ID=Thupl.29378606s0004.v3.1;Name=Thupl.29378606s0004
29378606	JGI_gene	mRNA	199553	201339	.	-	.	ID=Thupl.29378606s0004.1.v3.1;Name=Thupl.29378606s0004.1;longest=1;Parent=Thupl.29378606s0004.v3.1
29378606	JGI_gene	five_prime_UTR	200955	201339	.	-	.	ID=Thupl.29378606s0004.1.v3.1.five_prime_UTR.1;Parent=Thupl.29378606s0004.1.v3.1
29378606	JGI_gene	CDS	199553	200098	.	-	0	ID=Thupl.29378606s0004.1.v3.1.CDS.1;Parent=Thupl.29378606s0004.1.v3.1
29378606	JGI_gene	five_prime_UTR	200099	200494	.	-	.	ID=Thupl.29378606s0004.1.v3.1.five_prime_UTR.2;Parent=Thupl.29378606s0004.1.v3.1
29378607	JGI_gene	gene	59635	151188	.	-	.	ID=Thupl.29378607s0001.v3.1;Name=Thupl.29378607s0001
29378607	JGI_gene	mRNA	59635	151188	.	-	.	ID=Thupl.29378607s0001.1.v3.1;Name=Thupl.29378607s0001.1;longest=1;Parent=Thupl.29378607s0001.v3.1
29378607	JGI_gene	CDS	150988	151176	.	-	0	ID=Thupl.29378607s0001.1.v3.1.CDS.1;Parent=Thupl.29378607s0001.1.v3.1
29378607	JGI_gene	five_prime_UTR	151177	151188	.	-	.	ID=Thupl.29378607s0001.1.v3.1.five_prime_UTR.1;Parent=Thupl.29378607s0001.1.v3.1
29378607	JGI_gene	CDS	150735	150810	.	-	0	ID=Thupl.29378607s0001.1.v3.1.CDS.2;Parent=Thupl.29378607s0001.1.v3.1
29378607	JGI_gene	CDS	139905	140010	.	-	2	ID=Thupl.29378607s0001.1.v3.1.CDS.3;Parent=Thupl.29378607s0001.1.v3.1
29378607	JGI_gene	CDS	130551	130634	.	-	1	ID=Thupl.29378607s0001.1.v3.1.CDS.4;Parent=Thupl.29378607s0001.1.v3.1
29378607	JGI_gene	CDS	94910	95041	.	-	1	ID=Thupl.29378607s0001.1.v3.1.CDS.5;Parent=Thupl.29378607s0001.1.v3.1
29378607	JGI_gene	CDS	75395	75595	.	-	1	ID=Thupl.29378607s0001.1.v3.1.CDS.6;Parent=Thupl.29378607s0001.1.v3.1
29378607	JGI_gene	CDS	75230	75279	.	-	1	ID=Thupl.29378607s0001.1.v3.1.CDS.7;Parent=Thupl.29378607s0001.1.v3.1
29378607	JGI_gene	CDS	75072	75153	.	-	2	ID=Thupl.29378607s0001.1.v3.1.CDS.8;Parent=Thupl.29378607s0001.1.v3.1
29378607	JGI_gene	CDS	71036	71135	.	-	1	ID=Thupl.29378607s0001.1.v3.1.CDS.9;Parent=Thupl.29378607s0001.1.v3.1
29378607	JGI_gene	CDS	69212	69334	.	-	0	ID=Thupl.29378607s0001.1.v3.1.CDS.10;Parent=Thupl.29378607s0001.1.v3.1
29378607	JGI_gene	three_prime_UTR	60382	60565	.	-	.	ID=Thupl.29378607s0001.1.v3.1.three_prime_UTR.1;Parent=Thupl.29378607s0001.1.v3.1
29378607	JGI_gene	CDS	60566	62479	.	-	0	ID=Thupl.29378607s0001.1.v3.1.CDS.11;Parent=Thupl.29378607s0001.1.v3.1
29378607	JGI_gene	three_prime_UTR	59635	60176	.	-	.	ID=Thupl.29378607s0001.1.v3.1.three_prime_UTR.2;Parent=Thupl.29378607s0001.1.v3.1
29378607	JGI_gene	gene	162518	169456	.	-	.	ID=Thupl.29378607s0002.v3.1;Name=Thupl.29378607s0002
29378607	JGI_gene	mRNA	162518	169456	.	-	.	ID=Thupl.29378607s0002.1.v3.1;Name=Thupl.29378607s0002.1;longest=1;Parent=Thupl.29378607s0002.v3.1
29378607	JGI_gene	five_prime_UTR	168955	169456	.	-	.	ID=Thupl.29378607s0002.1.v3.1.five_prime_UTR.1;Parent=Thupl.29378607s0002.1.v3.1
29378607	JGI_gene	CDS	168668	168815	.	-	0	ID=Thupl.29378607s0002.1.v3.1.CDS.1;Parent=Thupl.29378607s0002.1.v3.1
29378607	JGI_gene	five_prime_UTR	168816	168826	.	-	.	ID=Thupl.29378607s0002.1.v3.1.five_prime_UTR.2;Parent=Thupl.29378607s0002.1.v3.1
29378607	JGI_gene	CDS	162957	163028	.	-	2	ID=Thupl.29378607s0002.1.v3.1.CDS.2;Parent=Thupl.29378607s0002.1.v3.1
29378607	JGI_gene	CDS	162792	162848	.	-	2	ID=Thupl.29378607s0002.1.v3.1.CDS.3;Parent=Thupl.29378607s0002.1.v3.1
29378607	JGI_gene	three_prime_UTR	162518	162581	.	-	.	ID=Thupl.29378607s0002.1.v3.1.three_prime_UTR.1;Parent=Thupl.29378607s0002.1.v3.1
29378607	JGI_gene	CDS	162582	162673	.	-	2	ID=Thupl.29378607s0002.1.v3.1.CDS.4;Parent=Thupl.29378607s0002.1.v3.1
29378607	JGI_gene	gene	451662	544093	.	-	.	ID=Thupl.29378607s0003.v3.1;Name=Thupl.29378607s0003
29378607	JGI_gene	mRNA	451662	544093	.	-	.	ID=Thupl.29378607s0003.1.v3.1;Name=Thupl.29378607s0003.1;longest=1;Parent=Thupl.29378607s0003.v3.1
29378607	JGI_gene	CDS	543765	544040	.	-	0	ID=Thupl.29378607s0003.1.v3.1.CDS.1;Parent=Thupl.29378607s0003.1.v3.1
29378607	JGI_gene	five_prime_UTR	544041	544093	.	-	.	ID=Thupl.29378607s0003.1.v3.1.five_prime_UTR.1;Parent=Thupl.29378607s0003.1.v3.1
29378607	JGI_gene	CDS	543244	543309	.	-	0	ID=Thupl.29378607s0003.1.v3.1.CDS.2;Parent=Thupl.29378607s0003.1.v3.1
29378607	JGI_gene	CDS	543051	543127	.	-	0	ID=Thupl.29378607s0003.1.v3.1.CDS.3;Parent=Thupl.29378607s0003.1.v3.1
29378607	JGI_gene	CDS	542807	542888	.	-	1	ID=Thupl.29378607s0003.1.v3.1.CDS.4;Parent=Thupl.29378607s0003.1.v3.1
29378607	JGI_gene	CDS	542601	542648	.	-	0	ID=Thupl.29378607s0003.1.v3.1.CDS.5;Parent=Thupl.29378607s0003.1.v3.1
29378607	JGI_gene	CDS	541898	542053	.	-	0	ID=Thupl.29378607s0003.1.v3.1.CDS.6;Parent=Thupl.29378607s0003.1.v3.1
29378607	JGI_gene	CDS	541682	541778	.	-	0	ID=Thupl.29378607s0003.1.v3.1.CDS.7;Parent=Thupl.29378607s0003.1.v3.1
29378607	JGI_gene	CDS	541456	541498	.	-	2	ID=Thupl.29378607s0003.1.v3.1.CDS.8;Parent=Thupl.29378607s0003.1.v3.1
29378607	JGI_gene	CDS	541042	541109	.	-	1	ID=Thupl.29378607s0003.1.v3.1.CDS.9;Parent=Thupl.29378607s0003.1.v3.1
29378607	JGI_gene	CDS	540852	540936	.	-	2	ID=Thupl.29378607s0003.1.v3.1.CDS.10;Parent=Thupl.29378607s0003.1.v3.1
29378607	JGI_gene	CDS	540687	540735	.	-	1	ID=Thupl.29378607s0003.1.v3.1.CDS.11;Parent=Thupl.29378607s0003.1.v3.1
29378607	JGI_gene	CDS	480343	480415	.	-	0	ID=Thupl.29378607s0003.1.v3.1.CDS.12;Parent=Thupl.29378607s0003.1.v3.1
29378607	JGI_gene	CDS	480158	480218	.	-	2	ID=Thupl.29378607s0003.1.v3.1.CDS.13;Parent=Thupl.29378607s0003.1.v3.1
29378607	JGI_gene	CDS	470203	470269	.	-	1	ID=Thupl.29378607s0003.1.v3.1.CDS.14;Parent=Thupl.29378607s0003.1.v3.1
29378607	JGI_gene	CDS	470033	470089	.	-	0	ID=Thupl.29378607s0003.1.v3.1.CDS.15;Parent=Thupl.29378607s0003.1.v3.1
29378607	JGI_gene	CDS	469861	469914	.	-	0	ID=Thupl.29378607s0003.1.v3.1.CDS.16;Parent=Thupl.29378607s0003.1.v3.1
29378607	JGI_gene	CDS	469603	469731	.	-	0	ID=Thupl.29378607s0003.1.v3.1.CDS.17;Parent=Thupl.29378607s0003.1.v3.1
29378607	JGI_gene	CDS	453571	453634	.	-	0	ID=Thupl.29378607s0003.1.v3.1.CDS.18;Parent=Thupl.29378607s0003.1.v3.1
29378607	JGI_gene	CDS	453409	453482	.	-	2	ID=Thupl.29378607s0003.1.v3.1.CDS.19;Parent=Thupl.29378607s0003.1.v3.1
29378607	JGI_gene	CDS	453236	453289	.	-	0	ID=Thupl.29378607s0003.1.v3.1.CDS.20;Parent=Thupl.29378607s0003.1.v3.1
29378607	JGI_gene	CDS	453064	453132	.	-	0	ID=Thupl.29378607s0003.1.v3.1.CDS.21;Parent=Thupl.29378607s0003.1.v3.1
29378607	JGI_gene	CDS	452781	452870	.	-	0	ID=Thupl.29378607s0003.1.v3.1.CDS.22;Parent=Thupl.29378607s0003.1.v3.1
29378607	JGI_gene	CDS	452567	452674	.	-	0	ID=Thupl.29378607s0003.1.v3.1.CDS.23;Parent=Thupl.29378607s0003.1.v3.1
29378607	JGI_gene	three_prime_UTR	451662	452359	.	-	.	ID=Thupl.29378607s0003.1.v3.1.three_prime_UTR.1;Parent=Thupl.29378607s0003.1.v3.1
29378607	JGI_gene	CDS	452360	452413	.	-	0	ID=Thupl.29378607s0003.1.v3.1.CDS.24;Parent=Thupl.29378607s0003.1.v3.1
29378608	JGI_gene	gene	84050	90659	.	+	.	ID=Thupl.29378608s0001.v3.1;Name=Thupl.29378608s0001
29378608	JGI_gene	mRNA	84050	90659	.	+	.	ID=Thupl.29378608s0001.1.v3.1;Name=Thupl.29378608s0001.1;longest=1;Parent=Thupl.29378608s0001.v3.1
29378608	JGI_gene	five_prime_UTR	84050	84508	.	+	.	ID=Thupl.29378608s0001.1.v3.1.five_prime_UTR.1;Parent=Thupl.29378608s0001.1.v3.1
29378608	JGI_gene	CDS	84509	84707	.	+	0	ID=Thupl.29378608s0001.1.v3.1.CDS.1;Parent=Thupl.29378608s0001.1.v3.1
29378608	JGI_gene	CDS	86860	87305	.	+	2	ID=Thupl.29378608s0001.1.v3.1.CDS.2;Parent=Thupl.29378608s0001.1.v3.1
29378608	JGI_gene	CDS	88563	88919	.	+	0	ID=Thupl.29378608s0001.1.v3.1.CDS.3;Parent=Thupl.29378608s0001.1.v3.1
29378608	JGI_gene	three_prime_UTR	88920	90659	.	+	.	ID=Thupl.29378608s0001.1.v3.1.three_prime_UTR.1;Parent=Thupl.29378608s0001.1.v3.1
29378608	JGI_gene	gene	509386	511047	.	-	.	ID=Thupl.29378608s0002.v3.1;Name=Thupl.29378608s0002
29378608	JGI_gene	mRNA	509386	511047	.	-	.	ID=Thupl.29378608s0002.1.v3.1;Name=Thupl.29378608s0002.1;longest=1;Parent=Thupl.29378608s0002.v3.1
29378608	JGI_gene	CDS	510987	511047	.	-	0	ID=Thupl.29378608s0002.1.v3.1.CDS.1;Parent=Thupl.29378608s0002.1.v3.1
29378608	JGI_gene	CDS	509934	510693	.	-	2	ID=Thupl.29378608s0002.1.v3.1.CDS.2;Parent=Thupl.29378608s0002.1.v3.1
29378608	JGI_gene	CDS	509386	509410	.	-	1	ID=Thupl.29378608s0002.1.v3.1.CDS.3;Parent=Thupl.29378608s0002.1.v3.1
29378608	JGI_gene	gene	606846	608877	.	+	.	ID=Thupl.29378608s0003.v3.1;Name=Thupl.29378608s0003
29378608	JGI_gene	mRNA	606846	608877	.	+	.	ID=Thupl.29378608s0003.1.v3.1;Name=Thupl.29378608s0003.1;longest=1;Parent=Thupl.29378608s0003.v3.1
29378608	JGI_gene	CDS	606846	607101	.	+	0	ID=Thupl.29378608s0003.1.v3.1.CDS.1;Parent=Thupl.29378608s0003.1.v3.1
29378608	JGI_gene	CDS	607790	607993	.	+	2	ID=Thupl.29378608s0003.1.v3.1.CDS.2;Parent=Thupl.29378608s0003.1.v3.1
29378608	JGI_gene	CDS	608834	608877	.	+	2	ID=Thupl.29378608s0003.1.v3.1.CDS.3;Parent=Thupl.29378608s0003.1.v3.1
29378609	JGI_gene	gene	50396	52042	.	+	.	ID=Thupl.29378609s0001.v3.1;Name=Thupl.29378609s0001
29378609	JGI_gene	mRNA	50396	52042	.	+	.	ID=Thupl.29378609s0001.1.v3.1;Name=Thupl.29378609s0001.1;longest=1;Parent=Thupl.29378609s0001.v3.1
29378609	JGI_gene	CDS	50396	51442	.	+	0	ID=Thupl.29378609s0001.1.v3.1.CDS.1;Parent=Thupl.29378609s0001.1.v3.1
29378609	JGI_gene	CDS	51527	52042	.	+	0	ID=Thupl.29378609s0001.1.v3.1.CDS.2;Parent=Thupl.29378609s0001.1.v3.1
29378609	JGI_gene	gene	87558	88566	.	-	.	ID=Thupl.29378609s0002.v3.1;Name=Thupl.29378609s0002
29378609	JGI_gene	mRNA	87558	88566	.	-	.	ID=Thupl.29378609s0002.1.v3.1;Name=Thupl.29378609s0002.1;longest=1;Parent=Thupl.29378609s0002.v3.1
29378609	JGI_gene	CDS	88245	88311	.	-	0	ID=Thupl.29378609s0002.1.v3.1.CDS.1;Parent=Thupl.29378609s0002.1.v3.1
29378609	JGI_gene	five_prime_UTR	88312	88566	.	-	.	ID=Thupl.29378609s0002.1.v3.1.five_prime_UTR.1;Parent=Thupl.29378609s0002.1.v3.1
29378609	JGI_gene	three_prime_UTR	87558	87826	.	-	.	ID=Thupl.29378609s0002.1.v3.1.three_prime_UTR.1;Parent=Thupl.29378609s0002.1.v3.1
29378609	JGI_gene	CDS	87827	87921	.	-	2	ID=Thupl.29378609s0002.1.v3.1.CDS.2;Parent=Thupl.29378609s0002.1.v3.1
29378609	JGI_gene	gene	863813	864609	.	+	.	ID=Thupl.29378609s0003.v3.1;Name=Thupl.29378609s0003
29378609	JGI_gene	mRNA	863813	864609	.	+	.	ID=Thupl.29378609s0003.1.v3.1;Name=Thupl.29378609s0003.1;longest=1;Parent=Thupl.29378609s0003.v3.1
29378609	JGI_gene	five_prime_UTR	863813	863861	.	+	.	ID=Thupl.29378609s0003.1.v3.1.five_prime_UTR.1;Parent=Thupl.29378609s0003.1.v3.1
29378609	JGI_gene	CDS	863862	864443	.	+	0	ID=Thupl.29378609s0003.1.v3.1.CDS.1;Parent=Thupl.29378609s0003.1.v3.1
29378609	JGI_gene	three_prime_UTR	864444	864609	.	+	.	ID=Thupl.29378609s0003.1.v3.1.three_prime_UTR.1;Parent=Thupl.29378609s0003.1.v3.1
29378609	JGI_gene	gene	1038468	1040773	.	-	.	ID=Thupl.29378609s0004.v3.1;Name=Thupl.29378609s0004
29378609	JGI_gene	mRNA	1038468	1040773	.	-	.	ID=Thupl.29378609s0004.1.v3.1;Name=Thupl.29378609s0004.1;longest=1;Parent=Thupl.29378609s0004.v3.1
29378609	JGI_gene	CDS	1040345	1040665	.	-	0	ID=Thupl.29378609s0004.1.v3.1.CDS.1;Parent=Thupl.29378609s0004.1.v3.1
29378609	JGI_gene	five_prime_UTR	1040666	1040773	.	-	.	ID=Thupl.29378609s0004.1.v3.1.five_prime_UTR.1;Parent=Thupl.29378609s0004.1.v3.1
29378609	JGI_gene	three_prime_UTR	1038468	1038748	.	-	.	ID=Thupl.29378609s0004.1.v3.1.three_prime_UTR.1;Parent=Thupl.29378609s0004.1.v3.1
29378609	JGI_gene	CDS	1038749	1039105	.	-	0	ID=Thupl.29378609s0004.1.v3.1.CDS.2;Parent=Thupl.29378609s0004.1.v3.1
29378609	JGI_gene	gene	1047561	1048115	.	+	.	ID=Thupl.29378609s0005.v3.1;Name=Thupl.29378609s0005
29378609	JGI_gene	mRNA	1047561	1048115	.	+	.	ID=Thupl.29378609s0005.1.v3.1;Name=Thupl.29378609s0005.1;longest=1;Parent=Thupl.29378609s0005.v3.1
29378609	JGI_gene	five_prime_UTR	1047561	1047569	.	+	.	ID=Thupl.29378609s0005.1.v3.1.five_prime_UTR.1;Parent=Thupl.29378609s0005.1.v3.1
29378609	JGI_gene	CDS	1047570	1047998	.	+	0	ID=Thupl.29378609s0005.1.v3.1.CDS.1;Parent=Thupl.29378609s0005.1.v3.1
29378609	JGI_gene	three_prime_UTR	1047999	1048115	.	+	.	ID=Thupl.29378609s0005.1.v3.1.three_prime_UTR.1;Parent=Thupl.29378609s0005.1.v3.1
29378609	JGI_gene	gene	1195227	1267268	.	-	.	ID=Thupl.29378609s0006.v3.1;Name=Thupl.29378609s0006
29378609	JGI_gene	mRNA	1195227	1267268	.	-	.	ID=Thupl.29378609s0006.1.v3.1;Name=Thupl.29378609s0006.1;longest=1;Parent=Thupl.29378609s0006.v3.1
29378609	JGI_gene	CDS	1267018	1267104	.	-	0	ID=Thupl.29378609s0006.1.v3.1.CDS.1;Parent=Thupl.29378609s0006.1.v3.1
29378609	JGI_gene	five_prime_UTR	1267105	1267268	.	-	.	ID=Thupl.29378609s0006.1.v3.1.five_prime_UTR.1;Parent=Thupl.29378609s0006.1.v3.1
29378609	JGI_gene	CDS	1266620	1266910	.	-	0	ID=Thupl.29378609s0006.1.v3.1.CDS.2;Parent=Thupl.29378609s0006.1.v3.1
29378609	JGI_gene	three_prime_UTR	1195227	1195499	.	-	.	ID=Thupl.29378609s0006.1.v3.1.three_prime_UTR.1;Parent=Thupl.29378609s0006.1.v3.1
29378609	JGI_gene	CDS	1195500	1196180	.	-	0	ID=Thupl.29378609s0006.1.v3.1.CDS.3;Parent=Thupl.29378609s0006.1.v3.1
29378609	JGI_gene	gene	1405437	1418150	.	+	.	ID=Thupl.29378609s0007.v3.1;Name=Thupl.29378609s0007
29378609	JGI_gene	mRNA	1405437	1418150	.	+	.	ID=Thupl.29378609s0007.1.v3.1;Name=Thupl.29378609s0007.1;longest=1;Parent=Thupl.29378609s0007.v3.1
29378609	JGI_gene	five_prime_UTR	1405437	1406722	.	+	.	ID=Thupl.29378609s0007.1.v3.1.five_prime_UTR.1;Parent=Thupl.29378609s0007.1.v3.1
29378609	JGI_gene	CDS	1406723	1407644	.	+	0	ID=Thupl.29378609s0007.1.v3.1.CDS.1;Parent=Thupl.29378609s0007.1.v3.1
29378609	JGI_gene	CDS	1408662	1408846	.	+	2	ID=Thupl.29378609s0007.1.v3.1.CDS.2;Parent=Thupl.29378609s0007.1.v3.1
29378609	JGI_gene	CDS	1409243	1409466	.	+	0	ID=Thupl.29378609s0007.1.v3.1.CDS.3;Parent=Thupl.29378609s0007.1.v3.1
29378609	JGI_gene	CDS	1416592	1417390	.	+	1	ID=Thupl.29378609s0007.1.v3.1.CDS.4;Parent=Thupl.29378609s0007.1.v3.1
29378609	JGI_gene	three_prime_UTR	1417391	1418150	.	+	.	ID=Thupl.29378609s0007.1.v3.1.three_prime_UTR.1;Parent=Thupl.29378609s0007.1.v3.1
29378609	JGI_gene	gene	1428205	1457070	.	-	.	ID=Thupl.29378609s0008.v3.1;Name=Thupl.29378609s0008
29378609	JGI_gene	mRNA	1428205	1457070	.	-	.	ID=Thupl.29378609s0008.1.v3.1;Name=Thupl.29378609s0008.1;longest=1;Parent=Thupl.29378609s0008.v3.1
29378609	JGI_gene	five_prime_UTR	1456866	1457070	.	-	.	ID=Thupl.29378609s0008.1.v3.1.five_prime_UTR.1;Parent=Thupl.29378609s0008.1.v3.1
29378609	JGI_gene	CDS	1456540	1456698	.	-	0	ID=Thupl.29378609s0008.1.v3.1.CDS.1;Parent=Thupl.29378609s0008.1.v3.1
29378609	JGI_gene	five_prime_UTR	1456699	1456707	.	-	.	ID=Thupl.29378609s0008.1.v3.1.five_prime_UTR.2;Parent=Thupl.29378609s0008.1.v3.1
29378609	JGI_gene	CDS	1453024	1453099	.	-	0	ID=Thupl.29378609s0008.1.v3.1.CDS.2;Parent=Thupl.29378609s0008.1.v3.1
29378609	JGI_gene	CDS	1449731	1449819	.	-	2	ID=Thupl.29378609s0008.1.v3.1.CDS.3;Parent=Thupl.29378609s0008.1.v3.1
29378609	JGI_gene	CDS	1449452	1449541	.	-	0	ID=Thupl.29378609s0008.1.v3.1.CDS.4;Parent=Thupl.29378609s0008.1.v3.1
29378609	JGI_gene	CDS	1430133	1430177	.	-	0	ID=Thupl.29378609s0008.1.v3.1.CDS.5;Parent=Thupl.29378609s0008.1.v3.1
29378609	JGI_gene	CDS	1429941	1430011	.	-	0	ID=Thupl.29378609s0008.1.v3.1.CDS.6;Parent=Thupl.29378609s0008.1.v3.1
29378609	JGI_gene	CDS	1429476	1429608	.	-	1	ID=Thupl.29378609s0008.1.v3.1.CDS.7;Parent=Thupl.29378609s0008.1.v3.1
29378609	JGI_gene	three_prime_UTR	1428205	1429230	.	-	.	ID=Thupl.29378609s0008.1.v3.1.three_prime_UTR.1;Parent=Thupl.29378609s0008.1.v3.1
29378609	JGI_gene	CDS	1429231	1429332	.	-	0	ID=Thupl.29378609s0008.1.v3.1.CDS.8;Parent=Thupl.29378609s0008.1.v3.1
29378609	JGI_gene	gene	1586040	1612864	.	-	.	ID=Thupl.29378609s0009.v3.1;Name=Thupl.29378609s0009
29378609	JGI_gene	mRNA	1586040	1612864	.	-	.	ID=Thupl.29378609s0009.1.v3.1;Name=Thupl.29378609s0009.1;longest=1;Parent=Thupl.29378609s0009.v3.1
29378609	JGI_gene	five_prime_UTR	1612412	1612864	.	-	.	ID=Thupl.29378609s0009.1.v3.1.five_prime_UTR.1;Parent=Thupl.29378609s0009.1.v3.1
29378609	JGI_gene	five_prime_UTR	1609661	1609799	.	-	.	ID=Thupl.29378609s0009.1.v3.1.five_prime_UTR.2;Parent=Thupl.29378609s0009.1.v3.1
29378609	JGI_gene	CDS	1603645	1605239	.	-	0	ID=Thupl.29378609s0009.1.v3.1.CDS.1;Parent=Thupl.29378609s0009.1.v3.1
29378609	JGI_gene	five_prime_UTR	1605240	1605392	.	-	.	ID=Thupl.29378609s0009.1.v3.1.five_prime_UTR.3;Parent=Thupl.29378609s0009.1.v3.1
29378609	JGI_gene	three_prime_UTR	1586040	1586787	.	-	.	ID=Thupl.29378609s0009.1.v3.1.three_prime_UTR.1;Parent=Thupl.29378609s0009.1.v3.1
29378609	JGI_gene	CDS	1586788	1587673	.	-	1	ID=Thupl.29378609s0009.1.v3.1.CDS.2;Parent=Thupl.29378609s0009.1.v3.1
29378609	JGI_gene	gene	1736006	1783500	.	+	.	ID=Thupl.29378609s0010.v3.1;Name=Thupl.29378609s0010
29378609	JGI_gene	mRNA	1736006	1783500	.	+	.	ID=Thupl.29378609s0010.1.v3.1;Name=Thupl.29378609s0010.1;longest=1;Parent=Thupl.29378609s0010.v3.1
29378609	JGI_gene	five_prime_UTR	1736006	1736180	.	+	.	ID=Thupl.29378609s0010.1.v3.1.five_prime_UTR.1;Parent=Thupl.29378609s0010.1.v3.1
29378609	JGI_gene	CDS	1736181	1736321	.	+	0	ID=Thupl.29378609s0010.1.v3.1.CDS.1;Parent=Thupl.29378609s0010.1.v3.1
29378609	JGI_gene	CDS	1769013	1769099	.	+	0	ID=Thupl.29378609s0010.1.v3.1.CDS.2;Parent=Thupl.29378609s0010.1.v3.1
29378609	JGI_gene	CDS	1782308	1782376	.	+	0	ID=Thupl.29378609s0010.1.v3.1.CDS.3;Parent=Thupl.29378609s0010.1.v3.1
29378609	JGI_gene	CDS	1782741	1782875	.	+	0	ID=Thupl.29378609s0010.1.v3.1.CDS.4;Parent=Thupl.29378609s0010.1.v3.1
29378609	JGI_gene	three_prime_UTR	1782876	1783500	.	+	.	ID=Thupl.29378609s0010.1.v3.1.three_prime_UTR.1;Parent=Thupl.29378609s0010.1.v3.1
29378609	JGI_gene	gene	1802686	1802994	.	-	.	ID=Thupl.29378609s0011.v3.1;Name=Thupl.29378609s0011
29378609	JGI_gene	mRNA	1802686	1802994	.	-	.	ID=Thupl.29378609s0011.1.v3.1;Name=Thupl.29378609s0011.1;longest=1;Parent=Thupl.29378609s0011.v3.1
29378609	JGI_gene	CDS	1802686	1802994	.	-	0	ID=Thupl.29378609s0011.1.v3.1.CDS.1;Parent=Thupl.29378609s0011.1.v3.1
29378609	JGI_gene	gene	1821000	1821874	.	-	.	ID=Thupl.29378609s0012.v3.1;Name=Thupl.29378609s0012
29378609	JGI_gene	mRNA	1821000	1821874	.	-	.	ID=Thupl.29378609s0012.1.v3.1;Name=Thupl.29378609s0012.1;longest=1;Parent=Thupl.29378609s0012.v3.1
29378609	JGI_gene	CDS	1821253	1821745	.	-	0	ID=Thupl.29378609s0012.1.v3.1.CDS.1;Parent=Thupl.29378609s0012.1.v3.1
29378609	JGI_gene	five_prime_UTR	1821746	1821874	.	-	.	ID=Thupl.29378609s0012.1.v3.1.five_prime_UTR.1;Parent=Thupl.29378609s0012.1.v3.1
29378609	JGI_gene	CDS	1821000	1821136	.	-	2	ID=Thupl.29378609s0012.1.v3.1.CDS.2;Parent=Thupl.29378609s0012.1.v3.1
29378609	JGI_gene	gene	1839882	1889394	.	-	.	ID=Thupl.29378609s0013.v3.1;Name=Thupl.29378609s0013
29378609	JGI_gene	mRNA	1839882	1889394	.	-	.	ID=Thupl.29378609s0013.1.v3.1;Name=Thupl.29378609s0013.1;longest=1;Parent=Thupl.29378609s0013.v3.1
29378609	JGI_gene	CDS	1889025	1889096	.	-	0	ID=Thupl.29378609s0013.1.v3.1.CDS.1;Parent=Thupl.29378609s0013.1.v3.1
29378609	JGI_gene	five_prime_UTR	1889097	1889394	.	-	.	ID=Thupl.29378609s0013.1.v3.1.five_prime_UTR.1;Parent=Thupl.29378609s0013.1.v3.1
29378609	JGI_gene	CDS	1886801	1886932	.	-	0	ID=Thupl.29378609s0013.1.v3.1.CDS.2;Parent=Thupl.29378609s0013.1.v3.1
29378609	JGI_gene	CDS	1861030	1861065	.	-	0	ID=Thupl.29378609s0013.1.v3.1.CDS.3;Parent=Thupl.29378609s0013.1.v3.1
29378609	JGI_gene	CDS	1860813	1860918	.	-	0	ID=Thupl.29378609s0013.1.v3.1.CDS.4;Parent=Thupl.29378609s0013.1.v3.1
29378609	JGI_gene	CDS	1850851	1850909	.	-	2	ID=Thupl.29378609s0013.1.v3.1.CDS.5;Parent=Thupl.29378609s0013.1.v3.1
29378609	JGI_gene	CDS	1850664	1850738	.	-	0	ID=Thupl.29378609s0013.1.v3.1.CDS.6;Parent=Thupl.29378609s0013.1.v3.1
29378609	JGI_gene	CDS	1849953	1850010	.	-	0	ID=Thupl.29378609s0013.1.v3.1.CDS.7;Parent=Thupl.29378609s0013.1.v3.1
29378609	JGI_gene	CDS	1841687	1841763	.	-	2	ID=Thupl.29378609s0013.1.v3.1.CDS.8;Parent=Thupl.29378609s0013.1.v3.1
29378609	JGI_gene	three_prime_UTR	1839882	1840654	.	-	.	ID=Thupl.29378609s0013.1.v3.1.three_prime_UTR.1;Parent=Thupl.29378609s0013.1.v3.1
29378609	JGI_gene	CDS	1840655	1840741	.	-	0	ID=Thupl.29378609s0013.1.v3.1.CDS.9;Parent=Thupl.29378609s0013.1.v3.1
29378609	JGI_gene	gene	1962741	1963746	.	-	.	ID=Thupl.29378609s0014.v3.1;Name=Thupl.29378609s0014
29378609	JGI_gene	mRNA	1962741	1963746	.	-	.	ID=Thupl.29378609s0014.1.v3.1;Name=Thupl.29378609s0014.1;longest=1;Parent=Thupl.29378609s0014.v3.1
29378609	JGI_gene	three_prime_UTR	1962741	1963118	.	-	.	ID=Thupl.29378609s0014.1.v3.1.three_prime_UTR.1;Parent=Thupl.29378609s0014.1.v3.1
29378609	JGI_gene	CDS	1963119	1963580	.	-	0	ID=Thupl.29378609s0014.1.v3.1.CDS.1;Parent=Thupl.29378609s0014.1.v3.1
29378609	JGI_gene	five_prime_UTR	1963581	1963746	.	-	.	ID=Thupl.29378609s0014.1.v3.1.five_prime_UTR.1;Parent=Thupl.29378609s0014.1.v3.1
29378609	JGI_gene	gene	2034427	2036101	.	-	.	ID=Thupl.29378609s0015.v3.1;Name=Thupl.29378609s0015
29378609	JGI_gene	mRNA	2034427	2036101	.	-	.	ID=Thupl.29378609s0015.1.v3.1;Name=Thupl.29378609s0015.1;longest=1;Parent=Thupl.29378609s0015.v3.1
29378609	JGI_gene	CDS	2035855	2035963	.	-	0	ID=Thupl.29378609s0015.1.v3.1.CDS.1;Parent=Thupl.29378609s0015.1.v3.1
29378609	JGI_gene	five_prime_UTR	2035964	2036101	.	-	.	ID=Thupl.29378609s0015.1.v3.1.five_prime_UTR.1;Parent=Thupl.29378609s0015.1.v3.1
29378609	JGI_gene	CDS	2035673	2035757	.	-	2	ID=Thupl.29378609s0015.1.v3.1.CDS.2;Parent=Thupl.29378609s0015.1.v3.1
29378609	JGI_gene	three_prime_UTR	2034427	2035167	.	-	.	ID=Thupl.29378609s0015.1.v3.1.three_prime_UTR.1;Parent=Thupl.29378609s0015.1.v3.1
29378609	JGI_gene	CDS	2035168	2035357	.	-	1	ID=Thupl.29378609s0015.1.v3.1.CDS.3;Parent=Thupl.29378609s0015.1.v3.1
29378609	JGI_gene	gene	2040277	2092326	.	-	.	ID=Thupl.29378609s0016.v3.1;Name=Thupl.29378609s0016
29378609	JGI_gene	mRNA	2040277	2092326	.	-	.	ID=Thupl.29378609s0016.1.v3.1;Name=Thupl.29378609s0016.1;longest=1;Parent=Thupl.29378609s0016.v3.1
29378609	JGI_gene	CDS	2092174	2092241	.	-	0	ID=Thupl.29378609s0016.1.v3.1.CDS.1;Parent=Thupl.29378609s0016.1.v3.1
29378609	JGI_gene	five_prime_UTR	2092242	2092326	.	-	.	ID=Thupl.29378609s0016.1.v3.1.five_prime_UTR.1;Parent=Thupl.29378609s0016.1.v3.1
29378609	JGI_gene	CDS	2080694	2080782	.	-	1	ID=Thupl.29378609s0016.1.v3.1.CDS.2;Parent=Thupl.29378609s0016.1.v3.1
29378609	JGI_gene	CDS	2080452	2080594	.	-	2	ID=Thupl.29378609s0016.1.v3.1.CDS.3;Parent=Thupl.29378609s0016.1.v3.1
29378609	JGI_gene	CDS	2070575	2070622	.	-	0	ID=Thupl.29378609s0016.1.v3.1.CDS.4;Parent=Thupl.29378609s0016.1.v3.1
29378609	JGI_gene	CDS	2066432	2066513	.	-	0	ID=Thupl.29378609s0016.1.v3.1.CDS.5;Parent=Thupl.29378609s0016.1.v3.1
29378609	JGI_gene	CDS	2065974	2066076	.	-	2	ID=Thupl.29378609s0016.1.v3.1.CDS.6;Parent=Thupl.29378609s0016.1.v3.1
29378609	JGI_gene	CDS	2065069	2065189	.	-	1	ID=Thupl.29378609s0016.1.v3.1.CDS.7;Parent=Thupl.29378609s0016.1.v3.1
29378609	JGI_gene	CDS	2064877	2064924	.	-	0	ID=Thupl.29378609s0016.1.v3.1.CDS.8;Parent=Thupl.29378609s0016.1.v3.1
29378609	JGI_gene	CDS	2064050	2064133	.	-	0	ID=Thupl.29378609s0016.1.v3.1.CDS.9;Parent=Thupl.29378609s0016.1.v3.1
29378609	JGI_gene	CDS	2042214	2042278	.	-	0	ID=Thupl.29378609s0016.1.v3.1.CDS.10;Parent=Thupl.29378609s0016.1.v3.1
29378609	JGI_gene	CDS	2042027	2042078	.	-	1	ID=Thupl.29378609s0016.1.v3.1.CDS.11;Parent=Thupl.29378609s0016.1.v3.1
29378609	JGI_gene	CDS	2041522	2041560	.	-	0	ID=Thupl.29378609s0016.1.v3.1.CDS.12;Parent=Thupl.29378609s0016.1.v3.1
29378609	JGI_gene	three_prime_UTR	2040277	2041355	.	-	.	ID=Thupl.29378609s0016.1.v3.1.three_prime_UTR.1;Parent=Thupl.29378609s0016.1.v3.1
29378609	JGI_gene	CDS	2041356	2041391	.	-	0	ID=Thupl.29378609s0016.1.v3.1.CDS.13;Parent=Thupl.29378609s0016.1.v3.1
29378609	JGI_gene	gene	2127037	2131898	.	+	.	ID=Thupl.29378609s0017.v3.1;Name=Thupl.29378609s0017
29378609	JGI_gene	mRNA	2127037	2131898	.	+	.	ID=Thupl.29378609s0017.1.v3.1;Name=Thupl.29378609s0017.1;longest=1;Parent=Thupl.29378609s0017.v3.1
29378609	JGI_gene	five_prime_UTR	2127037	2127205	.	+	.	ID=Thupl.29378609s0017.1.v3.1.five_prime_UTR.1;Parent=Thupl.29378609s0017.1.v3.1
29378609	JGI_gene	CDS	2127206	2127247	.	+	0	ID=Thupl.29378609s0017.1.v3.1.CDS.1;Parent=Thupl.29378609s0017.1.v3.1
29378609	JGI_gene	CDS	2127458	2127577	.	+	0	ID=Thupl.29378609s0017.1.v3.1.CDS.2;Parent=Thupl.29378609s0017.1.v3.1
29378609	JGI_gene	CDS	2130155	2130301	.	+	0	ID=Thupl.29378609s0017.1.v3.1.CDS.3;Parent=Thupl.29378609s0017.1.v3.1
29378609	JGI_gene	CDS	2130396	2130491	.	+	0	ID=Thupl.29378609s0017.1.v3.1.CDS.4;Parent=Thupl.29378609s0017.1.v3.1
29378609	JGI_gene	CDS	2130570	2130665	.	+	0	ID=Thupl.29378609s0017.1.v3.1.CDS.5;Parent=Thupl.29378609s0017.1.v3.1
29378609	JGI_gene	CDS	2130763	2130859	.	+	0	ID=Thupl.29378609s0017.1.v3.1.CDS.6;Parent=Thupl.29378609s0017.1.v3.1
29378609	JGI_gene	CDS	2130942	2131059	.	+	2	ID=Thupl.29378609s0017.1.v3.1.CDS.7;Parent=Thupl.29378609s0017.1.v3.1
29378609	JGI_gene	CDS	2131187	2131259	.	+	1	ID=Thupl.29378609s0017.1.v3.1.CDS.8;Parent=Thupl.29378609s0017.1.v3.1
29378609	JGI_gene	CDS	2131360	2131467	.	+	0	ID=Thupl.29378609s0017.1.v3.1.CDS.9;Parent=Thupl.29378609s0017.1.v3.1
29378609	JGI_gene	three_prime_UTR	2131468	2131898	.	+	.	ID=Thupl.29378609s0017.1.v3.1.three_prime_UTR.1;Parent=Thupl.29378609s0017.1.v3.1
29378609	JGI_gene	gene	2287318	2288460	.	+	.	ID=Thupl.29378609s0018.v3.1;Name=Thupl.29378609s0018
29378609	JGI_gene	mRNA	2287318	2288460	.	+	.	ID=Thupl.29378609s0018.1.v3.1;Name=Thupl.29378609s0018.1;longest=1;Parent=Thupl.29378609s0018.v3.1
29378609	JGI_gene	CDS	2287318	2288460	.	+	0	ID=Thupl.29378609s0018.1.v3.1.CDS.1;Parent=Thupl.29378609s0018.1.v3.1
29378609	JGI_gene	gene	2376443	2377882	.	+	.	ID=Thupl.29378609s0019.v3.1;Name=Thupl.29378609s0019
29378609	JGI_gene	mRNA	2376443	2377882	.	+	.	ID=Thupl.29378609s0019.1.v3.1;Name=Thupl.29378609s0019.1;longest=1;Parent=Thupl.29378609s0019.v3.1
29378609	JGI_gene	five_prime_UTR	2376443	2376508	.	+	.	ID=Thupl.29378609s0019.1.v3.1.five_prime_UTR.1;Parent=Thupl.29378609s0019.1.v3.1
29378609	JGI_gene	CDS	2376509	2377828	.	+	0	ID=Thupl.29378609s0019.1.v3.1.CDS.1;Parent=Thupl.29378609s0019.1.v3.1
29378609	JGI_gene	three_prime_UTR	2377829	2377882	.	+	.	ID=Thupl.29378609s0019.1.v3.1.three_prime_UTR.1;Parent=Thupl.29378609s0019.1.v3.1
29378611	JGI_gene	gene	373868	488725	.	+	.	ID=Thupl.29378611s0001.v3.1;Name=Thupl.29378611s0001
29378611	JGI_gene	mRNA	373868	488725	.	+	.	ID=Thupl.29378611s0001.1.v3.1;Name=Thupl.29378611s0001.1;longest=1;Parent=Thupl.29378611s0001.v3.1
29378611	JGI_gene	five_prime_UTR	373868	374152	.	+	.	ID=Thupl.29378611s0001.1.v3.1.five_prime_UTR.1;Parent=Thupl.29378611s0001.1.v3.1
29378611	JGI_gene	CDS	374153	374644	.	+	0	ID=Thupl.29378611s0001.1.v3.1.CDS.1;Parent=Thupl.29378611s0001.1.v3.1
29378611	JGI_gene	CDS	463509	463748	.	+	0	ID=Thupl.29378611s0001.1.v3.1.CDS.2;Parent=Thupl.29378611s0001.1.v3.1
29378611	JGI_gene	CDS	487556	487634	.	+	0	ID=Thupl.29378611s0001.1.v3.1.CDS.3;Parent=Thupl.29378611s0001.1.v3.1
29378611	JGI_gene	CDS	487729	488003	.	+	2	ID=Thupl.29378611s0001.1.v3.1.CDS.4;Parent=Thupl.29378611s0001.1.v3.1
29378611	JGI_gene	three_prime_UTR	488004	488725	.	+	.	ID=Thupl.29378611s0001.1.v3.1.three_prime_UTR.1;Parent=Thupl.29378611s0001.1.v3.1
29378611	JGI_gene	gene	1540503	1551969	.	+	.	ID=Thupl.29378611s0002.v3.1;Name=Thupl.29378611s0002
29378611	JGI_gene	mRNA	1540503	1551969	.	+	.	ID=Thupl.29378611s0002.1.v3.1;Name=Thupl.29378611s0002.1;longest=1;Parent=Thupl.29378611s0002.v3.1
29378611	JGI_gene	five_prime_UTR	1540503	1540660	.	+	.	ID=Thupl.29378611s0002.1.v3.1.five_prime_UTR.1;Parent=Thupl.29378611s0002.1.v3.1
29378611	JGI_gene	CDS	1540661	1540924	.	+	0	ID=Thupl.29378611s0002.1.v3.1.CDS.1;Parent=Thupl.29378611s0002.1.v3.1
29378611	JGI_gene	CDS	1542734	1542986	.	+	0	ID=Thupl.29378611s0002.1.v3.1.CDS.2;Parent=Thupl.29378611s0002.1.v3.1
29378611	JGI_gene	CDS	1543084	1543453	.	+	2	ID=Thupl.29378611s0002.1.v3.1.CDS.3;Parent=Thupl.29378611s0002.1.v3.1
29378611	JGI_gene	CDS	1543711	1543759	.	+	1	ID=Thupl.29378611s0002.1.v3.1.CDS.4;Parent=Thupl.29378611s0002.1.v3.1
29378611	JGI_gene	CDS	1547485	1547556	.	+	0	ID=Thupl.29378611s0002.1.v3.1.CDS.5;Parent=Thupl.29378611s0002.1.v3.1
29378611	JGI_gene	CDS	1547668	1547797	.	+	0	ID=Thupl.29378611s0002.1.v3.1.CDS.6;Parent=Thupl.29378611s0002.1.v3.1
29378611	JGI_gene	CDS	1548021	1548141	.	+	2	ID=Thupl.29378611s0002.1.v3.1.CDS.7;Parent=Thupl.29378611s0002.1.v3.1
29378611	JGI_gene	CDS	1548758	1549007	.	+	1	ID=Thupl.29378611s0002.1.v3.1.CDS.8;Parent=Thupl.29378611s0002.1.v3.1
29378611	JGI_gene	CDS	1549101	1549205	.	+	0	ID=Thupl.29378611s0002.1.v3.1.CDS.9;Parent=Thupl.29378611s0002.1.v3.1
29378611	JGI_gene	CDS	1550436	1550480	.	+	0	ID=Thupl.29378611s0002.1.v3.1.CDS.10;Parent=Thupl.29378611s0002.1.v3.1
29378611	JGI_gene	CDS	1550569	1550721	.	+	0	ID=Thupl.29378611s0002.1.v3.1.CDS.11;Parent=Thupl.29378611s0002.1.v3.1
29378611	JGI_gene	CDS	1550808	1551086	.	+	0	ID=Thupl.29378611s0002.1.v3.1.CDS.12;Parent=Thupl.29378611s0002.1.v3.1
29378611	JGI_gene	CDS	1551272	1551408	.	+	0	ID=Thupl.29378611s0002.1.v3.1.CDS.13;Parent=Thupl.29378611s0002.1.v3.1
29378611	JGI_gene	CDS	1551648	1551735	.	+	1	ID=Thupl.29378611s0002.1.v3.1.CDS.14;Parent=Thupl.29378611s0002.1.v3.1
29378611	JGI_gene	three_prime_UTR	1551736	1551969	.	+	.	ID=Thupl.29378611s0002.1.v3.1.three_prime_UTR.1;Parent=Thupl.29378611s0002.1.v3.1
29378611	JGI_gene	gene	1978686	2036344	.	-	.	ID=Thupl.29378611s0003.v3.1;Name=Thupl.29378611s0003
29378611	JGI_gene	mRNA	1978686	2036344	.	-	.	ID=Thupl.29378611s0003.1.v3.1;Name=Thupl.29378611s0003.1;longest=1;Parent=Thupl.29378611s0003.v3.1
29378611	JGI_gene	CDS	2035985	2036140	.	-	0	ID=Thupl.29378611s0003.1.v3.1.CDS.1;Parent=Thupl.29378611s0003.1.v3.1
29378611	JGI_gene	five_prime_UTR	2036141	2036344	.	-	.	ID=Thupl.29378611s0003.1.v3.1.five_prime_UTR.1;Parent=Thupl.29378611s0003.1.v3.1
29378611	JGI_gene	CDS	2035827	2035904	.	-	0	ID=Thupl.29378611s0003.1.v3.1.CDS.2;Parent=Thupl.29378611s0003.1.v3.1
29378611	JGI_gene	CDS	1983725	1983865	.	-	0	ID=Thupl.29378611s0003.1.v3.1.CDS.3;Parent=Thupl.29378611s0003.1.v3.1
29378611	JGI_gene	CDS	1980825	1980901	.	-	0	ID=Thupl.29378611s0003.1.v3.1.CDS.4;Parent=Thupl.29378611s0003.1.v3.1
29378611	JGI_gene	CDS	1980371	1980535	.	-	1	ID=Thupl.29378611s0003.1.v3.1.CDS.5;Parent=Thupl.29378611s0003.1.v3.1
29378611	JGI_gene	three_prime_UTR	1978686	1980114	.	-	.	ID=Thupl.29378611s0003.1.v3.1.three_prime_UTR.1;Parent=Thupl.29378611s0003.1.v3.1
29378611	JGI_gene	CDS	1980115	1980280	.	-	1	ID=Thupl.29378611s0003.1.v3.1.CDS.6;Parent=Thupl.29378611s0003.1.v3.1
29378611	JGI_gene	gene	2629104	2630816	.	+	.	ID=Thupl.29378611s0004.v3.1;Name=Thupl.29378611s0004
29378611	JGI_gene	mRNA	2629104	2630816	.	+	.	ID=Thupl.29378611s0004.1.v3.1;Name=Thupl.29378611s0004.1;longest=1;Parent=Thupl.29378611s0004.v3.1
29378611	JGI_gene	five_prime_UTR	2629104	2629199	.	+	.	ID=Thupl.29378611s0004.1.v3.1.five_prime_UTR.1;Parent=Thupl.29378611s0004.1.v3.1
29378611	JGI_gene	CDS	2629200	2630585	.	+	0	ID=Thupl.29378611s0004.1.v3.1.CDS.1;Parent=Thupl.29378611s0004.1.v3.1
29378611	JGI_gene	three_prime_UTR	2630586	2630816	.	+	.	ID=Thupl.29378611s0004.1.v3.1.three_prime_UTR.1;Parent=Thupl.29378611s0004.1.v3.1
29378611	JGI_gene	gene	2917754	2919003	.	+	.	ID=Thupl.29378611s0005.v3.1;Name=Thupl.29378611s0005
29378611	JGI_gene	mRNA	2917754	2919003	.	+	.	ID=Thupl.29378611s0005.1.v3.1;Name=Thupl.29378611s0005.1;longest=1;Parent=Thupl.29378611s0005.v3.1
29378611	JGI_gene	five_prime_UTR	2917754	2918312	.	+	.	ID=Thupl.29378611s0005.1.v3.1.five_prime_UTR.1;Parent=Thupl.29378611s0005.1.v3.1
29378611	JGI_gene	CDS	2918313	2918864	.	+	0	ID=Thupl.29378611s0005.1.v3.1.CDS.1;Parent=Thupl.29378611s0005.1.v3.1
29378611	JGI_gene	three_prime_UTR	2918865	2919003	.	+	.	ID=Thupl.29378611s0005.1.v3.1.three_prime_UTR.1;Parent=Thupl.29378611s0005.1.v3.1
29378612	JGI_gene	gene	49239	51500	.	-	.	ID=Thupl.29378612s0001.v3.1;Name=Thupl.29378612s0001
29378612	JGI_gene	mRNA	49239	51500	.	-	.	ID=Thupl.29378612s0001.1.v3.1;Name=Thupl.29378612s0001.1;longest=1;Parent=Thupl.29378612s0001.v3.1
29378612	JGI_gene	three_prime_UTR	49239	49415	.	-	.	ID=Thupl.29378612s0001.1.v3.1.three_prime_UTR.1;Parent=Thupl.29378612s0001.1.v3.1
29378612	JGI_gene	CDS	49416	50114	.	-	0	ID=Thupl.29378612s0001.1.v3.1.CDS.1;Parent=Thupl.29378612s0001.1.v3.1
29378612	JGI_gene	five_prime_UTR	50115	51500	.	-	.	ID=Thupl.29378612s0001.1.v3.1.five_prime_UTR.1;Parent=Thupl.29378612s0001.1.v3.1
29378612	JGI_gene	gene	97960	99954	.	+	.	ID=Thupl.29378612s0002.v3.1;Name=Thupl.29378612s0002
29378612	JGI_gene	mRNA	97960	99954	.	+	.	ID=Thupl.29378612s0002.1.v3.1;Name=Thupl.29378612s0002.1;longest=1;Parent=Thupl.29378612s0002.v3.1
29378612	JGI_gene	five_prime_UTR	97960	98033	.	+	.	ID=Thupl.29378612s0002.1.v3.1.five_prime_UTR.1;Parent=Thupl.29378612s0002.1.v3.1
29378612	JGI_gene	CDS	98034	98181	.	+	0	ID=Thupl.29378612s0002.1.v3.1.CDS.1;Parent=Thupl.29378612s0002.1.v3.1
29378612	JGI_gene	CDS	98273	98504	.	+	2	ID=Thupl.29378612s0002.1.v3.1.CDS.2;Parent=Thupl.29378612s0002.1.v3.1
29378612	JGI_gene	CDS	98832	98982	.	+	1	ID=Thupl.29378612s0002.1.v3.1.CDS.3;Parent=Thupl.29378612s0002.1.v3.1
29378612	JGI_gene	CDS	99520	99834	.	+	0	ID=Thupl.29378612s0002.1.v3.1.CDS.4;Parent=Thupl.29378612s0002.1.v3.1
29378612	JGI_gene	three_prime_UTR	99835	99954	.	+	.	ID=Thupl.29378612s0002.1.v3.1.three_prime_UTR.1;Parent=Thupl.29378612s0002.1.v3.1
29378612	JGI_gene	gene	105758	106990	.	-	.	ID=Thupl.29378612s0003.v3.1;Name=Thupl.29378612s0003
29378612	JGI_gene	mRNA	105758	106990	.	-	.	ID=Thupl.29378612s0003.1.v3.1;Name=Thupl.29378612s0003.1;longest=1;Parent=Thupl.29378612s0003.v3.1
29378612	JGI_gene	three_prime_UTR	105758	106012	.	-	.	ID=Thupl.29378612s0003.1.v3.1.three_prime_UTR.1;Parent=Thupl.29378612s0003.1.v3.1
29378612	JGI_gene	CDS	106013	106657	.	-	0	ID=Thupl.29378612s0003.1.v3.1.CDS.1;Parent=Thupl.29378612s0003.1.v3.1
29378612	JGI_gene	five_prime_UTR	106658	106990	.	-	.	ID=Thupl.29378612s0003.1.v3.1.five_prime_UTR.1;Parent=Thupl.29378612s0003.1.v3.1
29378612	JGI_gene	gene	109818	110663	.	-	.	ID=Thupl.29378612s0004.v3.1;Name=Thupl.29378612s0004
29378612	JGI_gene	mRNA	109818	110663	.	-	.	ID=Thupl.29378612s0004.1.v3.1;Name=Thupl.29378612s0004.1;longest=1;Parent=Thupl.29378612s0004.v3.1
29378612	JGI_gene	CDS	110086	110337	.	-	0	ID=Thupl.29378612s0004.1.v3.1.CDS.1;Parent=Thupl.29378612s0004.1.v3.1
29378612	JGI_gene	five_prime_UTR	110338	110663	.	-	.	ID=Thupl.29378612s0004.1.v3.1.five_prime_UTR.1;Parent=Thupl.29378612s0004.1.v3.1
29378612	JGI_gene	three_prime_UTR	109818	109872	.	-	.	ID=Thupl.29378612s0004.1.v3.1.three_prime_UTR.1;Parent=Thupl.29378612s0004.1.v3.1
29378612	JGI_gene	CDS	109873	109968	.	-	0	ID=Thupl.29378612s0004.1.v3.1.CDS.2;Parent=Thupl.29378612s0004.1.v3.1
29378613	JGI_gene	gene	99926	171423	.	-	.	ID=Thupl.29378613s0001.v3.1;Name=Thupl.29378613s0001
29378613	JGI_gene	mRNA	99926	171423	.	-	.	ID=Thupl.29378613s0001.1.v3.1;Name=Thupl.29378613s0001.1;longest=1;Parent=Thupl.29378613s0001.v3.1
29378613	JGI_gene	CDS	171003	171277	.	-	0	ID=Thupl.29378613s0001.1.v3.1.CDS.1;Parent=Thupl.29378613s0001.1.v3.1
29378613	JGI_gene	five_prime_UTR	171278	171423	.	-	.	ID=Thupl.29378613s0001.1.v3.1.five_prime_UTR.1;Parent=Thupl.29378613s0001.1.v3.1
29378613	JGI_gene	CDS	167360	167492	.	-	1	ID=Thupl.29378613s0001.1.v3.1.CDS.2;Parent=Thupl.29378613s0001.1.v3.1
29378613	JGI_gene	CDS	137153	137289	.	-	0	ID=Thupl.29378613s0001.1.v3.1.CDS.3;Parent=Thupl.29378613s0001.1.v3.1
29378613	JGI_gene	CDS	136737	136782	.	-	1	ID=Thupl.29378613s0001.1.v3.1.CDS.4;Parent=Thupl.29378613s0001.1.v3.1
29378613	JGI_gene	CDS	119478	119690	.	-	0	ID=Thupl.29378613s0001.1.v3.1.CDS.5;Parent=Thupl.29378613s0001.1.v3.1
29378613	JGI_gene	CDS	118833	119339	.	-	0	ID=Thupl.29378613s0001.1.v3.1.CDS.6;Parent=Thupl.29378613s0001.1.v3.1
29378613	JGI_gene	CDS	118599	118733	.	-	0	ID=Thupl.29378613s0001.1.v3.1.CDS.7;Parent=Thupl.29378613s0001.1.v3.1
29378613	JGI_gene	CDS	118230	118445	.	-	0	ID=Thupl.29378613s0001.1.v3.1.CDS.8;Parent=Thupl.29378613s0001.1.v3.1
29378613	JGI_gene	CDS	118063	118152	.	-	0	ID=Thupl.29378613s0001.1.v3.1.CDS.9;Parent=Thupl.29378613s0001.1.v3.1
29378613	JGI_gene	CDS	117681	117928	.	-	0	ID=Thupl.29378613s0001.1.v3.1.CDS.10;Parent=Thupl.29378613s0001.1.v3.1
29378613	JGI_gene	CDS	117501	117589	.	-	1	ID=Thupl.29378613s0001.1.v3.1.CDS.11;Parent=Thupl.29378613s0001.1.v3.1
29378613	JGI_gene	CDS	102701	102741	.	-	2	ID=Thupl.29378613s0001.1.v3.1.CDS.12;Parent=Thupl.29378613s0001.1.v3.1
29378613	JGI_gene	CDS	102508	102538	.	-	0	ID=Thupl.29378613s0001.1.v3.1.CDS.13;Parent=Thupl.29378613s0001.1.v3.1
29378613	JGI_gene	CDS	102267	102389	.	-	2	ID=Thupl.29378613s0001.1.v3.1.CDS.14;Parent=Thupl.29378613s0001.1.v3.1
29378613	JGI_gene	CDS	101939	102159	.	-	2	ID=Thupl.29378613s0001.1.v3.1.CDS.15;Parent=Thupl.29378613s0001.1.v3.1
29378613	JGI_gene	CDS	101746	101841	.	-	0	ID=Thupl.29378613s0001.1.v3.1.CDS.16;Parent=Thupl.29378613s0001.1.v3.1
29378613	JGI_gene	CDS	101518	101630	.	-	0	ID=Thupl.29378613s0001.1.v3.1.CDS.17;Parent=Thupl.29378613s0001.1.v3.1
29378613	JGI_gene	CDS	101284	101419	.	-	1	ID=Thupl.29378613s0001.1.v3.1.CDS.18;Parent=Thupl.29378613s0001.1.v3.1
29378613	JGI_gene	CDS	101067	101171	.	-	0	ID=Thupl.29378613s0001.1.v3.1.CDS.19;Parent=Thupl.29378613s0001.1.v3.1
29378613	JGI_gene	three_prime_UTR	100464	100748	.	-	.	ID=Thupl.29378613s0001.1.v3.1.three_prime_UTR.1;Parent=Thupl.29378613s0001.1.v3.1
29378613	JGI_gene	CDS	100749	100949	.	-	0	ID=Thupl.29378613s0001.1.v3.1.CDS.20;Parent=Thupl.29378613s0001.1.v3.1
29378613	JGI_gene	three_prime_UTR	99926	100375	.	-	.	ID=Thupl.29378613s0001.1.v3.1.three_prime_UTR.2;Parent=Thupl.29378613s0001.1.v3.1
29378613	JGI_gene	gene	264443	267882	.	-	.	ID=Thupl.29378613s0002.v3.1;Name=Thupl.29378613s0002
29378613	JGI_gene	mRNA	264443	267882	.	-	.	ID=Thupl.29378613s0002.1.v3.1;Name=Thupl.29378613s0002.1;longest=1;Parent=Thupl.29378613s0002.v3.1
29378613	JGI_gene	CDS	267425	267715	.	-	0	ID=Thupl.29378613s0002.1.v3.1.CDS.1;Parent=Thupl.29378613s0002.1.v3.1
29378613	JGI_gene	five_prime_UTR	267716	267882	.	-	.	ID=Thupl.29378613s0002.1.v3.1.five_prime_UTR.1;Parent=Thupl.29378613s0002.1.v3.1
29378613	JGI_gene	CDS	267120	267335	.	-	0	ID=Thupl.29378613s0002.1.v3.1.CDS.2;Parent=Thupl.29378613s0002.1.v3.1
29378613	JGI_gene	CDS	266541	266816	.	-	0	ID=Thupl.29378613s0002.1.v3.1.CDS.3;Parent=Thupl.29378613s0002.1.v3.1
29378613	JGI_gene	CDS	266100	266462	.	-	0	ID=Thupl.29378613s0002.1.v3.1.CDS.4;Parent=Thupl.29378613s0002.1.v3.1
29378613	JGI_gene	CDS	265058	265261	.	-	0	ID=Thupl.29378613s0002.1.v3.1.CDS.5;Parent=Thupl.29378613s0002.1.v3.1
29378613	JGI_gene	three_prime_UTR	264443	264760	.	-	.	ID=Thupl.29378613s0002.1.v3.1.three_prime_UTR.1;Parent=Thupl.29378613s0002.1.v3.1
29378613	JGI_gene	CDS	264761	264946	.	-	0	ID=Thupl.29378613s0002.1.v3.1.CDS.6;Parent=Thupl.29378613s0002.1.v3.1
29378613	JGI_gene	gene	425347	425831	.	+	.	ID=Thupl.29378613s0003.v3.1;Name=Thupl.29378613s0003
29378613	JGI_gene	mRNA	425347	425831	.	+	.	ID=Thupl.29378613s0003.1.v3.1;Name=Thupl.29378613s0003.1;longest=1;Parent=Thupl.29378613s0003.v3.1
29378613	JGI_gene	CDS	425347	425501	.	+	0	ID=Thupl.29378613s0003.1.v3.1.CDS.1;Parent=Thupl.29378613s0003.1.v3.1
29378613	JGI_gene	CDS	425648	425831	.	+	1	ID=Thupl.29378613s0003.1.v3.1.CDS.2;Parent=Thupl.29378613s0003.1.v3.1
29378613	JGI_gene	gene	428098	435936	.	-	.	ID=Thupl.29378613s0004.v3.1;Name=Thupl.29378613s0004
29378613	JGI_gene	mRNA	428098	435936	.	-	.	ID=Thupl.29378613s0004.1.v3.1;Name=Thupl.29378613s0004.1;longest=1;Parent=Thupl.29378613s0004.v3.1
29378613	JGI_gene	CDS	435637	435915	.	-	0	ID=Thupl.29378613s0004.1.v3.1.CDS.1;Parent=Thupl.29378613s0004.1.v3.1
29378613	JGI_gene	five_prime_UTR	435916	435936	.	-	.	ID=Thupl.29378613s0004.1.v3.1.five_prime_UTR.1;Parent=Thupl.29378613s0004.1.v3.1
29378613	JGI_gene	CDS	435320	435535	.	-	0	ID=Thupl.29378613s0004.1.v3.1.CDS.2;Parent=Thupl.29378613s0004.1.v3.1
29378613	JGI_gene	CDS	430775	431050	.	-	0	ID=Thupl.29378613s0004.1.v3.1.CDS.3;Parent=Thupl.29378613s0004.1.v3.1
29378613	JGI_gene	CDS	430331	430693	.	-	0	ID=Thupl.29378613s0004.1.v3.1.CDS.4;Parent=Thupl.29378613s0004.1.v3.1
29378613	JGI_gene	CDS	429128	429331	.	-	0	ID=Thupl.29378613s0004.1.v3.1.CDS.5;Parent=Thupl.29378613s0004.1.v3.1
29378613	JGI_gene	three_prime_UTR	428098	428864	.	-	.	ID=Thupl.29378613s0004.1.v3.1.three_prime_UTR.1;Parent=Thupl.29378613s0004.1.v3.1
29378613	JGI_gene	CDS	428865	429047	.	-	0	ID=Thupl.29378613s0004.1.v3.1.CDS.6;Parent=Thupl.29378613s0004.1.v3.1
29378613	JGI_gene	gene	473755	479085	.	-	.	ID=Thupl.29378613s0005.v3.1;Name=Thupl.29378613s0005
29378613	JGI_gene	mRNA	473755	479085	.	-	.	ID=Thupl.29378613s0005.1.v3.1;Name=Thupl.29378613s0005.1;longest=1;Parent=Thupl.29378613s0005.v3.1
29378613	JGI_gene	CDS	478420	478725	.	-	0	ID=Thupl.29378613s0005.1.v3.1.CDS.1;Parent=Thupl.29378613s0005.1.v3.1
29378613	JGI_gene	five_prime_UTR	478726	479085	.	-	.	ID=Thupl.29378613s0005.1.v3.1.five_prime_UTR.1;Parent=Thupl.29378613s0005.1.v3.1
29378613	JGI_gene	CDS	477197	477412	.	-	0	ID=Thupl.29378613s0005.1.v3.1.CDS.2;Parent=Thupl.29378613s0005.1.v3.1
29378613	JGI_gene	CDS	476158	476454	.	-	0	ID=Thupl.29378613s0005.1.v3.1.CDS.3;Parent=Thupl.29378613s0005.1.v3.1
29378613	JGI_gene	CDS	475439	475828	.	-	0	ID=Thupl.29378613s0005.1.v3.1.CDS.4;Parent=Thupl.29378613s0005.1.v3.1
29378613	JGI_gene	CDS	474212	474412	.	-	0	ID=Thupl.29378613s0005.1.v3.1.CDS.5;Parent=Thupl.29378613s0005.1.v3.1
29378613	JGI_gene	three_prime_UTR	473755	473881	.	-	.	ID=Thupl.29378613s0005.1.v3.1.three_prime_UTR.1;Parent=Thupl.29378613s0005.1.v3.1
29378613	JGI_gene	CDS	473882	474067	.	-	0	ID=Thupl.29378613s0005.1.v3.1.CDS.6;Parent=Thupl.29378613s0005.1.v3.1
29378613	JGI_gene	gene	504627	505412	.	+	.	ID=Thupl.29378613s0006.v3.1;Name=Thupl.29378613s0006
29378613	JGI_gene	mRNA	504627	505412	.	+	.	ID=Thupl.29378613s0006.1.v3.1;Name=Thupl.29378613s0006.1;longest=1;Parent=Thupl.29378613s0006.v3.1
29378613	JGI_gene	five_prime_UTR	504627	504874	.	+	.	ID=Thupl.29378613s0006.1.v3.1.five_prime_UTR.1;Parent=Thupl.29378613s0006.1.v3.1
29378613	JGI_gene	CDS	504875	505156	.	+	0	ID=Thupl.29378613s0006.1.v3.1.CDS.1;Parent=Thupl.29378613s0006.1.v3.1
29378613	JGI_gene	three_prime_UTR	505157	505412	.	+	.	ID=Thupl.29378613s0006.1.v3.1.three_prime_UTR.1;Parent=Thupl.29378613s0006.1.v3.1
29378613	JGI_gene	gene	551901	557997	.	-	.	ID=Thupl.29378613s0007.v3.1;Name=Thupl.29378613s0007
29378613	JGI_gene	mRNA	551901	557997	.	-	.	ID=Thupl.29378613s0007.1.v3.1;Name=Thupl.29378613s0007.1;longest=1;Parent=Thupl.29378613s0007.v3.1
29378613	JGI_gene	three_prime_UTR	551901	554345	.	-	.	ID=Thupl.29378613s0007.1.v3.1.three_prime_UTR.1;Parent=Thupl.29378613s0007.1.v3.1
29378613	JGI_gene	CDS	554346	555755	.	-	0	ID=Thupl.29378613s0007.1.v3.1.CDS.1;Parent=Thupl.29378613s0007.1.v3.1
29378613	JGI_gene	five_prime_UTR	555756	557997	.	-	.	ID=Thupl.29378613s0007.1.v3.1.five_prime_UTR.1;Parent=Thupl.29378613s0007.1.v3.1
29378613	JGI_gene	gene	629089	631485	.	-	.	ID=Thupl.29378613s0008.v3.1;Name=Thupl.29378613s0008
29378613	JGI_gene	mRNA	629089	631485	.	-	.	ID=Thupl.29378613s0008.1.v3.1;Name=Thupl.29378613s0008.1;longest=1;Parent=Thupl.29378613s0008.v3.1
29378613	JGI_gene	three_prime_UTR	629089	630647	.	-	.	ID=Thupl.29378613s0008.1.v3.1.three_prime_UTR.1;Parent=Thupl.29378613s0008.1.v3.1
29378613	JGI_gene	CDS	630648	631337	.	-	0	ID=Thupl.29378613s0008.1.v3.1.CDS.1;Parent=Thupl.29378613s0008.1.v3.1
29378613	JGI_gene	five_prime_UTR	631338	631485	.	-	.	ID=Thupl.29378613s0008.1.v3.1.five_prime_UTR.1;Parent=Thupl.29378613s0008.1.v3.1
29378613	JGI_gene	gene	754688	755953	.	+	.	ID=Thupl.29378613s0009.v3.1;Name=Thupl.29378613s0009
29378613	JGI_gene	mRNA	754688	755953	.	+	.	ID=Thupl.29378613s0009.1.v3.1;Name=Thupl.29378613s0009.1;longest=1;Parent=Thupl.29378613s0009.v3.1
29378613	JGI_gene	five_prime_UTR	754688	755258	.	+	.	ID=Thupl.29378613s0009.1.v3.1.five_prime_UTR.1;Parent=Thupl.29378613s0009.1.v3.1
29378613	JGI_gene	CDS	755259	755867	.	+	0	ID=Thupl.29378613s0009.1.v3.1.CDS.1;Parent=Thupl.29378613s0009.1.v3.1
29378613	JGI_gene	three_prime_UTR	755868	755953	.	+	.	ID=Thupl.29378613s0009.1.v3.1.three_prime_UTR.1;Parent=Thupl.29378613s0009.1.v3.1
29378614	JGI_gene	gene	29238	30731	.	+	.	ID=Thupl.29378614s0001.v3.1;Name=Thupl.29378614s0001
29378614	JGI_gene	mRNA	29238	30731	.	+	.	ID=Thupl.29378614s0001.1.v3.1;Name=Thupl.29378614s0001.1;longest=1;Parent=Thupl.29378614s0001.v3.1
29378614	JGI_gene	five_prime_UTR	29238	29449	.	+	.	ID=Thupl.29378614s0001.1.v3.1.five_prime_UTR.1;Parent=Thupl.29378614s0001.1.v3.1
29378614	JGI_gene	CDS	29450	29455	.	+	0	ID=Thupl.29378614s0001.1.v3.1.CDS.1;Parent=Thupl.29378614s0001.1.v3.1
29378614	JGI_gene	CDS	29538	29613	.	+	0	ID=Thupl.29378614s0001.1.v3.1.CDS.2;Parent=Thupl.29378614s0001.1.v3.1
29378614	JGI_gene	CDS	29708	30018	.	+	2	ID=Thupl.29378614s0001.1.v3.1.CDS.3;Parent=Thupl.29378614s0001.1.v3.1
29378614	JGI_gene	three_prime_UTR	30019	30731	.	+	.	ID=Thupl.29378614s0001.1.v3.1.three_prime_UTR.1;Parent=Thupl.29378614s0001.1.v3.1
29378614	JGI_gene	gene	172541	172828	.	-	.	ID=Thupl.29378614s0002.v3.1;Name=Thupl.29378614s0002
29378614	JGI_gene	mRNA	172541	172828	.	-	.	ID=Thupl.29378614s0002.1.v3.1;Name=Thupl.29378614s0002.1;longest=1;Parent=Thupl.29378614s0002.v3.1
29378614	JGI_gene	CDS	172541	172828	.	-	0	ID=Thupl.29378614s0002.1.v3.1.CDS.1;Parent=Thupl.29378614s0002.1.v3.1
29378614	JGI_gene	gene	212635	215843	.	+	.	ID=Thupl.29378614s0003.v3.1;Name=Thupl.29378614s0003
29378614	JGI_gene	mRNA	212635	215843	.	+	.	ID=Thupl.29378614s0003.1.v3.1;Name=Thupl.29378614s0003.1;longest=1;Parent=Thupl.29378614s0003.v3.1
29378614	JGI_gene	five_prime_UTR	212635	212858	.	+	.	ID=Thupl.29378614s0003.1.v3.1.five_prime_UTR.1;Parent=Thupl.29378614s0003.1.v3.1
29378614	JGI_gene	five_prime_UTR	213189	213403	.	+	.	ID=Thupl.29378614s0003.1.v3.1.five_prime_UTR.2;Parent=Thupl.29378614s0003.1.v3.1
29378614	JGI_gene	CDS	213404	213943	.	+	0	ID=Thupl.29378614s0003.1.v3.1.CDS.1;Parent=Thupl.29378614s0003.1.v3.1
29378614	JGI_gene	CDS	215187	215264	.	+	0	ID=Thupl.29378614s0003.1.v3.1.CDS.2;Parent=Thupl.29378614s0003.1.v3.1
29378614	JGI_gene	CDS	215374	215424	.	+	0	ID=Thupl.29378614s0003.1.v3.1.CDS.3;Parent=Thupl.29378614s0003.1.v3.1
29378614	JGI_gene	three_prime_UTR	215425	215843	.	+	.	ID=Thupl.29378614s0003.1.v3.1.three_prime_UTR.1;Parent=Thupl.29378614s0003.1.v3.1
29378614	JGI_gene	gene	368246	371615	.	-	.	ID=Thupl.29378614s0004.v3.1;Name=Thupl.29378614s0004
29378614	JGI_gene	mRNA	368246	371615	.	-	.	ID=Thupl.29378614s0004.1.v3.1;Name=Thupl.29378614s0004.1;longest=1;Parent=Thupl.29378614s0004.v3.1
29378614	JGI_gene	five_prime_UTR	371385	371615	.	-	.	ID=Thupl.29378614s0004.1.v3.1.five_prime_UTR.1;Parent=Thupl.29378614s0004.1.v3.1
29378614	JGI_gene	CDS	370246	370776	.	-	0	ID=Thupl.29378614s0004.1.v3.1.CDS.1;Parent=Thupl.29378614s0004.1.v3.1
29378614	JGI_gene	five_prime_UTR	370777	371232	.	-	.	ID=Thupl.29378614s0004.1.v3.1.five_prime_UTR.2;Parent=Thupl.29378614s0004.1.v3.1
29378614	JGI_gene	CDS	368775	368852	.	-	0	ID=Thupl.29378614s0004.1.v3.1.CDS.2;Parent=Thupl.29378614s0004.1.v3.1
29378614	JGI_gene	three_prime_UTR	368246	368612	.	-	.	ID=Thupl.29378614s0004.1.v3.1.three_prime_UTR.1;Parent=Thupl.29378614s0004.1.v3.1
29378614	JGI_gene	CDS	368613	368663	.	-	0	ID=Thupl.29378614s0004.1.v3.1.CDS.3;Parent=Thupl.29378614s0004.1.v3.1
29378614	JGI_gene	gene	427065	427430	.	-	.	ID=Thupl.29378614s0005.v3.1;Name=Thupl.29378614s0005
29378614	JGI_gene	mRNA	427065	427430	.	-	.	ID=Thupl.29378614s0005.1.v3.1;Name=Thupl.29378614s0005.1;longest=1;Parent=Thupl.29378614s0005.v3.1
29378614	JGI_gene	CDS	427065	427430	.	-	0	ID=Thupl.29378614s0005.1.v3.1.CDS.1;Parent=Thupl.29378614s0005.1.v3.1
29378614	JGI_gene	gene	429974	433770	.	-	.	ID=Thupl.29378614s0006.v3.1;Name=Thupl.29378614s0006
29378614	JGI_gene	mRNA	429974	433770	.	-	.	ID=Thupl.29378614s0006.1.v3.1;Name=Thupl.29378614s0006.1;longest=1;Parent=Thupl.29378614s0006.v3.1
29378614	JGI_gene	five_prime_UTR	433438	433770	.	-	.	ID=Thupl.29378614s0006.1.v3.1.five_prime_UTR.1;Parent=Thupl.29378614s0006.1.v3.1
29378614	JGI_gene	CDS	432350	432836	.	-	0	ID=Thupl.29378614s0006.1.v3.1.CDS.1;Parent=Thupl.29378614s0006.1.v3.1
29378614	JGI_gene	five_prime_UTR	432837	433292	.	-	.	ID=Thupl.29378614s0006.1.v3.1.five_prime_UTR.2;Parent=Thupl.29378614s0006.1.v3.1
29378614	JGI_gene	CDS	432146	432204	.	-	2	ID=Thupl.29378614s0006.1.v3.1.CDS.2;Parent=Thupl.29378614s0006.1.v3.1
29378614	JGI_gene	CDS	430410	430487	.	-	0	ID=Thupl.29378614s0006.1.v3.1.CDS.3;Parent=Thupl.29378614s0006.1.v3.1
29378614	JGI_gene	three_prime_UTR	429974	430254	.	-	.	ID=Thupl.29378614s0006.1.v3.1.three_prime_UTR.1;Parent=Thupl.29378614s0006.1.v3.1
29378614	JGI_gene	CDS	430255	430305	.	-	0	ID=Thupl.29378614s0006.1.v3.1.CDS.4;Parent=Thupl.29378614s0006.1.v3.1
29378616	JGI_gene	gene	191108	196279	.	+	.	ID=Thupl.29378616s0001.v3.1;Name=Thupl.29378616s0001
29378616	JGI_gene	mRNA	191108	196279	.	+	.	ID=Thupl.29378616s0001.1.v3.1;Name=Thupl.29378616s0001.1;longest=1;Parent=Thupl.29378616s0001.v3.1
29378616	JGI_gene	five_prime_UTR	191108	192303	.	+	.	ID=Thupl.29378616s0001.1.v3.1.five_prime_UTR.1;Parent=Thupl.29378616s0001.1.v3.1
29378616	JGI_gene	CDS	192304	192363	.	+	0	ID=Thupl.29378616s0001.1.v3.1.CDS.1;Parent=Thupl.29378616s0001.1.v3.1
29378616	JGI_gene	CDS	194978	195916	.	+	0	ID=Thupl.29378616s0001.1.v3.1.CDS.2;Parent=Thupl.29378616s0001.1.v3.1
29378616	JGI_gene	three_prime_UTR	195917	196279	.	+	.	ID=Thupl.29378616s0001.1.v3.1.three_prime_UTR.1;Parent=Thupl.29378616s0001.1.v3.1
29378616	JGI_gene	gene	332886	336475	.	+	.	ID=Thupl.29378616s0002.v3.1;Name=Thupl.29378616s0002
29378616	JGI_gene	mRNA	332886	336475	.	+	.	ID=Thupl.29378616s0002.1.v3.1;Name=Thupl.29378616s0002.1;longest=1;Parent=Thupl.29378616s0002.v3.1
29378616	JGI_gene	five_prime_UTR	332886	333215	.	+	.	ID=Thupl.29378616s0002.1.v3.1.five_prime_UTR.1;Parent=Thupl.29378616s0002.1.v3.1
29378616	JGI_gene	CDS	333216	335852	.	+	0	ID=Thupl.29378616s0002.1.v3.1.CDS.1;Parent=Thupl.29378616s0002.1.v3.1
29378616	JGI_gene	three_prime_UTR	335853	336475	.	+	.	ID=Thupl.29378616s0002.1.v3.1.three_prime_UTR.1;Parent=Thupl.29378616s0002.1.v3.1
29378616	JGI_gene	gene	575381	600296	.	-	.	ID=Thupl.29378616s0003.v3.1;Name=Thupl.29378616s0003
29378616	JGI_gene	mRNA	575381	600296	.	-	.	ID=Thupl.29378616s0003.1.v3.1;Name=Thupl.29378616s0003.1;longest=1;Parent=Thupl.29378616s0003.v3.1
29378616	JGI_gene	CDS	600037	600126	.	-	0	ID=Thupl.29378616s0003.1.v3.1.CDS.1;Parent=Thupl.29378616s0003.1.v3.1
29378616	JGI_gene	five_prime_UTR	600127	600296	.	-	.	ID=Thupl.29378616s0003.1.v3.1.five_prime_UTR.1;Parent=Thupl.29378616s0003.1.v3.1
29378616	JGI_gene	CDS	577322	577623	.	-	0	ID=Thupl.29378616s0003.1.v3.1.CDS.2;Parent=Thupl.29378616s0003.1.v3.1
29378616	JGI_gene	CDS	577102	577198	.	-	1	ID=Thupl.29378616s0003.1.v3.1.CDS.3;Parent=Thupl.29378616s0003.1.v3.1
29378616	JGI_gene	CDS	576227	576566	.	-	0	ID=Thupl.29378616s0003.1.v3.1.CDS.4;Parent=Thupl.29378616s0003.1.v3.1
29378616	JGI_gene	CDS	576057	576114	.	-	2	ID=Thupl.29378616s0003.1.v3.1.CDS.5;Parent=Thupl.29378616s0003.1.v3.1
29378616	JGI_gene	three_prime_UTR	575381	575698	.	-	.	ID=Thupl.29378616s0003.1.v3.1.three_prime_UTR.1;Parent=Thupl.29378616s0003.1.v3.1
29378616	JGI_gene	CDS	575699	575948	.	-	1	ID=Thupl.29378616s0003.1.v3.1.CDS.6;Parent=Thupl.29378616s0003.1.v3.1
29378617	JGI_gene	gene	143394	156286	.	+	.	ID=Thupl.29378617s0001.v3.1;Name=Thupl.29378617s0001
29378617	JGI_gene	mRNA	143394	156286	.	+	.	ID=Thupl.29378617s0001.1.v3.1;Name=Thupl.29378617s0001.1;longest=1;Parent=Thupl.29378617s0001.v3.1
29378617	JGI_gene	five_prime_UTR	143394	143631	.	+	.	ID=Thupl.29378617s0001.1.v3.1.five_prime_UTR.1;Parent=Thupl.29378617s0001.1.v3.1
29378617	JGI_gene	CDS	143632	143833	.	+	0	ID=Thupl.29378617s0001.1.v3.1.CDS.1;Parent=Thupl.29378617s0001.1.v3.1
29378617	JGI_gene	CDS	154638	155072	.	+	2	ID=Thupl.29378617s0001.1.v3.1.CDS.2;Parent=Thupl.29378617s0001.1.v3.1
29378617	JGI_gene	CDS	155367	155447	.	+	2	ID=Thupl.29378617s0001.1.v3.1.CDS.3;Parent=Thupl.29378617s0001.1.v3.1
29378617	JGI_gene	CDS	155553	155644	.	+	2	ID=Thupl.29378617s0001.1.v3.1.CDS.4;Parent=Thupl.29378617s0001.1.v3.1
29378617	JGI_gene	three_prime_UTR	155645	156286	.	+	.	ID=Thupl.29378617s0001.1.v3.1.three_prime_UTR.1;Parent=Thupl.29378617s0001.1.v3.1
29378617	JGI_gene	gene	169563	170042	.	+	.	ID=Thupl.29378617s0002.v3.1;Name=Thupl.29378617s0002
29378617	JGI_gene	mRNA	169563	170042	.	+	.	ID=Thupl.29378617s0002.1.v3.1;Name=Thupl.29378617s0002.1;longest=1;Parent=Thupl.29378617s0002.v3.1
29378617	JGI_gene	CDS	169563	170042	.	+	0	ID=Thupl.29378617s0002.1.v3.1.CDS.1;Parent=Thupl.29378617s0002.1.v3.1
29378618	JGI_gene	gene	17986	20136	.	-	.	ID=Thupl.29378618s0001.v3.1;Name=Thupl.29378618s0001
29378618	JGI_gene	mRNA	17986	20136	.	-	.	ID=Thupl.29378618s0001.1.v3.1;Name=Thupl.29378618s0001.1;longest=1;Parent=Thupl.29378618s0001.v3.1
29378618	JGI_gene	CDS	19109	19999	.	-	0	ID=Thupl.29378618s0001.1.v3.1.CDS.1;Parent=Thupl.29378618s0001.1.v3.1
29378618	JGI_gene	five_prime_UTR	20000	20136	.	-	.	ID=Thupl.29378618s0001.1.v3.1.five_prime_UTR.1;Parent=Thupl.29378618s0001.1.v3.1
29378618	JGI_gene	three_prime_UTR	17986	18172	.	-	.	ID=Thupl.29378618s0001.1.v3.1.three_prime_UTR.1;Parent=Thupl.29378618s0001.1.v3.1
29378618	JGI_gene	CDS	18173	18805	.	-	0	ID=Thupl.29378618s0001.1.v3.1.CDS.2;Parent=Thupl.29378618s0001.1.v3.1
29378618	JGI_gene	gene	201770	203446	.	+	.	ID=Thupl.29378618s0002.v3.1;Name=Thupl.29378618s0002
29378618	JGI_gene	mRNA	201770	203446	.	+	.	ID=Thupl.29378618s0002.1.v3.1;Name=Thupl.29378618s0002.1;longest=1;Parent=Thupl.29378618s0002.v3.1
29378618	JGI_gene	CDS	201770	202660	.	+	0	ID=Thupl.29378618s0002.1.v3.1.CDS.1;Parent=Thupl.29378618s0002.1.v3.1
29378618	JGI_gene	CDS	202805	203446	.	+	0	ID=Thupl.29378618s0002.1.v3.1.CDS.2;Parent=Thupl.29378618s0002.1.v3.1
29378618	JGI_gene	gene	312307	377197	.	-	.	ID=Thupl.29378618s0003.v3.1;Name=Thupl.29378618s0003
29378618	JGI_gene	mRNA	312307	377197	.	-	.	ID=Thupl.29378618s0003.1.v3.1;Name=Thupl.29378618s0003.1;longest=1;Parent=Thupl.29378618s0003.v3.1
29378618	JGI_gene	CDS	376307	377197	.	-	0	ID=Thupl.29378618s0003.1.v3.1.CDS.1;Parent=Thupl.29378618s0003.1.v3.1
29378618	JGI_gene	CDS	312307	312939	.	-	0	ID=Thupl.29378618s0003.1.v3.1.CDS.2;Parent=Thupl.29378618s0003.1.v3.1
29378618	JGI_gene	gene	827372	827991	.	+	.	ID=Thupl.29378618s0004.v3.1;Name=Thupl.29378618s0004
29378618	JGI_gene	mRNA	827372	827991	.	+	.	ID=Thupl.29378618s0004.1.v3.1;Name=Thupl.29378618s0004.1;longest=1;Parent=Thupl.29378618s0004.v3.1
29378618	JGI_gene	CDS	827372	827560	.	+	0	ID=Thupl.29378618s0004.1.v3.1.CDS.1;Parent=Thupl.29378618s0004.1.v3.1
29378618	JGI_gene	CDS	827770	827991	.	+	0	ID=Thupl.29378618s0004.1.v3.1.CDS.2;Parent=Thupl.29378618s0004.1.v3.1
29378618	JGI_gene	gene	1157890	1160026	.	+	.	ID=Thupl.29378618s0005.v3.1;Name=Thupl.29378618s0005
29378618	JGI_gene	mRNA	1157890	1160026	.	+	.	ID=Thupl.29378618s0005.1.v3.1;Name=Thupl.29378618s0005.1;longest=1;Parent=Thupl.29378618s0005.v3.1
29378618	JGI_gene	five_prime_UTR	1157890	1157941	.	+	.	ID=Thupl.29378618s0005.1.v3.1.five_prime_UTR.1;Parent=Thupl.29378618s0005.1.v3.1
29378618	JGI_gene	CDS	1157942	1158832	.	+	0	ID=Thupl.29378618s0005.1.v3.1.CDS.1;Parent=Thupl.29378618s0005.1.v3.1
29378618	JGI_gene	CDS	1159174	1159806	.	+	0	ID=Thupl.29378618s0005.1.v3.1.CDS.2;Parent=Thupl.29378618s0005.1.v3.1
29378618	JGI_gene	three_prime_UTR	1159807	1160026	.	+	.	ID=Thupl.29378618s0005.1.v3.1.three_prime_UTR.1;Parent=Thupl.29378618s0005.1.v3.1
29378618	JGI_gene	gene	1626325	1628323	.	+	.	ID=Thupl.29378618s0006.v3.1;Name=Thupl.29378618s0006
29378618	JGI_gene	mRNA	1626325	1628323	.	+	.	ID=Thupl.29378618s0006.1.v3.1;Name=Thupl.29378618s0006.1;longest=1;Parent=Thupl.29378618s0006.v3.1
29378618	JGI_gene	five_prime_UTR	1626325	1626482	.	+	.	ID=Thupl.29378618s0006.1.v3.1.five_prime_UTR.1;Parent=Thupl.29378618s0006.1.v3.1
29378618	JGI_gene	CDS	1626483	1627050	.	+	0	ID=Thupl.29378618s0006.1.v3.1.CDS.1;Parent=Thupl.29378618s0006.1.v3.1
29378618	JGI_gene	CDS	1627949	1628103	.	+	2	ID=Thupl.29378618s0006.1.v3.1.CDS.2;Parent=Thupl.29378618s0006.1.v3.1
29378618	JGI_gene	three_prime_UTR	1628104	1628323	.	+	.	ID=Thupl.29378618s0006.1.v3.1.three_prime_UTR.1;Parent=Thupl.29378618s0006.1.v3.1
29378619	JGI_gene	gene	20736	21188	.	+	.	ID=Thupl.29378619s0001.v3.1;Name=Thupl.29378619s0001
29378619	JGI_gene	mRNA	20736	21188	.	+	.	ID=Thupl.29378619s0001.1.v3.1;Name=Thupl.29378619s0001.1;longest=1;Parent=Thupl.29378619s0001.v3.1
29378619	JGI_gene	CDS	20736	21188	.	+	0	ID=Thupl.29378619s0001.1.v3.1.CDS.1;Parent=Thupl.29378619s0001.1.v3.1
29378619	JGI_gene	gene	21201	21962	.	+	.	ID=Thupl.29378619s0002.v3.1;Name=Thupl.29378619s0002
29378619	JGI_gene	mRNA	21201	21962	.	+	.	ID=Thupl.29378619s0002.1.v3.1;Name=Thupl.29378619s0002.1;longest=1;Parent=Thupl.29378619s0002.v3.1
29378619	JGI_gene	CDS	21201	21311	.	+	0	ID=Thupl.29378619s0002.1.v3.1.CDS.1;Parent=Thupl.29378619s0002.1.v3.1
29378619	JGI_gene	CDS	21437	21703	.	+	0	ID=Thupl.29378619s0002.1.v3.1.CDS.2;Parent=Thupl.29378619s0002.1.v3.1
29378619	JGI_gene	CDS	21816	21962	.	+	0	ID=Thupl.29378619s0002.1.v3.1.CDS.3;Parent=Thupl.29378619s0002.1.v3.1
29378620	JGI_gene	gene	12360	15537	.	-	.	ID=Thupl.29378620s0001.v3.1;Name=Thupl.29378620s0001
29378620	JGI_gene	mRNA	12360	15537	.	-	.	ID=Thupl.29378620s0001.1.v3.1;Name=Thupl.29378620s0001.1;longest=1;Parent=Thupl.29378620s0001.v3.1
29378620	JGI_gene	CDS	14870	15002	.	-	0	ID=Thupl.29378620s0001.1.v3.1.CDS.1;Parent=Thupl.29378620s0001.1.v3.1
29378620	JGI_gene	five_prime_UTR	15003	15537	.	-	.	ID=Thupl.29378620s0001.1.v3.1.five_prime_UTR.1;Parent=Thupl.29378620s0001.1.v3.1
29378620	JGI_gene	CDS	14532	14782	.	-	2	ID=Thupl.29378620s0001.1.v3.1.CDS.2;Parent=Thupl.29378620s0001.1.v3.1
29378620	JGI_gene	three_prime_UTR	12360	12520	.	-	.	ID=Thupl.29378620s0001.1.v3.1.three_prime_UTR.1;Parent=Thupl.29378620s0001.1.v3.1
29378620	JGI_gene	CDS	12521	12898	.	-	0	ID=Thupl.29378620s0001.1.v3.1.CDS.3;Parent=Thupl.29378620s0001.1.v3.1
29378620	JGI_gene	gene	582011	582622	.	+	.	ID=Thupl.29378620s0002.v3.1;Name=Thupl.29378620s0002
29378620	JGI_gene	mRNA	582011	582622	.	+	.	ID=Thupl.29378620s0002.1.v3.1;Name=Thupl.29378620s0002.1;longest=1;Parent=Thupl.29378620s0002.v3.1
29378620	JGI_gene	CDS	582011	582547	.	+	0	ID=Thupl.29378620s0002.1.v3.1.CDS.1;Parent=Thupl.29378620s0002.1.v3.1
29378620	JGI_gene	three_prime_UTR	582548	582622	.	+	.	ID=Thupl.29378620s0002.1.v3.1.three_prime_UTR.1;Parent=Thupl.29378620s0002.1.v3.1
29378620	JGI_gene	gene	910156	911954	.	-	.	ID=Thupl.29378620s0003.v3.1;Name=Thupl.29378620s0003
29378620	JGI_gene	mRNA	910156	911954	.	-	.	ID=Thupl.29378620s0003.1.v3.1;Name=Thupl.29378620s0003.1;longest=1;Parent=Thupl.29378620s0003.v3.1
29378620	JGI_gene	CDS	911616	911748	.	-	0	ID=Thupl.29378620s0003.1.v3.1.CDS.1;Parent=Thupl.29378620s0003.1.v3.1
29378620	JGI_gene	five_prime_UTR	911749	911954	.	-	.	ID=Thupl.29378620s0003.1.v3.1.five_prime_UTR.1;Parent=Thupl.29378620s0003.1.v3.1
29378620	JGI_gene	CDS	911203	911453	.	-	2	ID=Thupl.29378620s0003.1.v3.1.CDS.2;Parent=Thupl.29378620s0003.1.v3.1
29378620	JGI_gene	three_prime_UTR	910156	910668	.	-	.	ID=Thupl.29378620s0003.1.v3.1.three_prime_UTR.1;Parent=Thupl.29378620s0003.1.v3.1
29378620	JGI_gene	CDS	910669	911049	.	-	0	ID=Thupl.29378620s0003.1.v3.1.CDS.3;Parent=Thupl.29378620s0003.1.v3.1
29378620	JGI_gene	gene	1007736	1009459	.	-	.	ID=Thupl.29378620s0004.v3.1;Name=Thupl.29378620s0004
29378620	JGI_gene	mRNA	1007736	1009459	.	-	.	ID=Thupl.29378620s0004.1.v3.1;Name=Thupl.29378620s0004.1;longest=1;Parent=Thupl.29378620s0004.v3.1
29378620	JGI_gene	CDS	1009174	1009459	.	-	0	ID=Thupl.29378620s0004.1.v3.1.CDS.1;Parent=Thupl.29378620s0004.1.v3.1
29378620	JGI_gene	CDS	1008531	1009041	.	-	2	ID=Thupl.29378620s0004.1.v3.1.CDS.2;Parent=Thupl.29378620s0004.1.v3.1
29378620	JGI_gene	CDS	1007736	1007826	.	-	1	ID=Thupl.29378620s0004.1.v3.1.CDS.3;Parent=Thupl.29378620s0004.1.v3.1
29378620	JGI_gene	gene	1042035	1042976	.	-	.	ID=Thupl.29378620s0005.v3.1;Name=Thupl.29378620s0005
29378620	JGI_gene	mRNA	1042035	1042976	.	-	.	ID=Thupl.29378620s0005.1.v3.1;Name=Thupl.29378620s0005.1;longest=1;Parent=Thupl.29378620s0005.v3.1
29378620	JGI_gene	CDS	1042035	1042976	.	-	0	ID=Thupl.29378620s0005.1.v3.1.CDS.1;Parent=Thupl.29378620s0005.1.v3.1
29378620	JGI_gene	gene	1053416	1055237	.	+	.	ID=Thupl.29378620s0006.v3.1;Name=Thupl.29378620s0006
29378620	JGI_gene	mRNA	1053416	1055237	.	+	.	ID=Thupl.29378620s0006.1.v3.1;Name=Thupl.29378620s0006.1;longest=1;Parent=Thupl.29378620s0006.v3.1
29378620	JGI_gene	five_prime_UTR	1053416	1053672	.	+	.	ID=Thupl.29378620s0006.1.v3.1.five_prime_UTR.1;Parent=Thupl.29378620s0006.1.v3.1
29378620	JGI_gene	CDS	1053673	1054479	.	+	0	ID=Thupl.29378620s0006.1.v3.1.CDS.1;Parent=Thupl.29378620s0006.1.v3.1
29378620	JGI_gene	three_prime_UTR	1054480	1055237	.	+	.	ID=Thupl.29378620s0006.1.v3.1.three_prime_UTR.1;Parent=Thupl.29378620s0006.1.v3.1
29378620	JGI_gene	gene	1138212	1138779	.	-	.	ID=Thupl.29378620s0007.v3.1;Name=Thupl.29378620s0007
29378620	JGI_gene	mRNA	1138212	1138779	.	-	.	ID=Thupl.29378620s0007.1.v3.1;Name=Thupl.29378620s0007.1;longest=1;Parent=Thupl.29378620s0007.v3.1
29378620	JGI_gene	CDS	1138773	1138779	.	-	0	ID=Thupl.29378620s0007.1.v3.1.CDS.1;Parent=Thupl.29378620s0007.1.v3.1
29378620	JGI_gene	CDS	1138288	1138584	.	-	2	ID=Thupl.29378620s0007.1.v3.1.CDS.2;Parent=Thupl.29378620s0007.1.v3.1
29378620	JGI_gene	CDS	1138212	1138216	.	-	2	ID=Thupl.29378620s0007.1.v3.1.CDS.3;Parent=Thupl.29378620s0007.1.v3.1
29378620	JGI_gene	gene	2004358	2004735	.	-	.	ID=Thupl.29378620s0008.v3.1;Name=Thupl.29378620s0008
29378620	JGI_gene	mRNA	2004358	2004735	.	-	.	ID=Thupl.29378620s0008.1.v3.1;Name=Thupl.29378620s0008.1;longest=1;Parent=Thupl.29378620s0008.v3.1
29378620	JGI_gene	CDS	2004358	2004735	.	-	0	ID=Thupl.29378620s0008.1.v3.1.CDS.1;Parent=Thupl.29378620s0008.1.v3.1
29378620	JGI_gene	gene	2019602	2022955	.	+	.	ID=Thupl.29378620s0009.v3.1;Name=Thupl.29378620s0009
29378620	JGI_gene	mRNA	2019602	2022955	.	+	.	ID=Thupl.29378620s0009.1.v3.1;Name=Thupl.29378620s0009.1;longest=1;Parent=Thupl.29378620s0009.v3.1
29378620	JGI_gene	five_prime_UTR	2019602	2019780	.	+	.	ID=Thupl.29378620s0009.1.v3.1.five_prime_UTR.1;Parent=Thupl.29378620s0009.1.v3.1
29378620	JGI_gene	CDS	2019781	2020032	.	+	0	ID=Thupl.29378620s0009.1.v3.1.CDS.1;Parent=Thupl.29378620s0009.1.v3.1
29378620	JGI_gene	CDS	2021705	2022814	.	+	0	ID=Thupl.29378620s0009.1.v3.1.CDS.2;Parent=Thupl.29378620s0009.1.v3.1
29378620	JGI_gene	three_prime_UTR	2022815	2022955	.	+	.	ID=Thupl.29378620s0009.1.v3.1.three_prime_UTR.1;Parent=Thupl.29378620s0009.1.v3.1
29378620	JGI_gene	gene	2498688	2500924	.	+	.	ID=Thupl.29378620s0010.v3.1;Name=Thupl.29378620s0010
29378620	JGI_gene	mRNA	2498688	2500924	.	+	.	ID=Thupl.29378620s0010.1.v3.1;Name=Thupl.29378620s0010.1;longest=1;Parent=Thupl.29378620s0010.v3.1
29378620	JGI_gene	five_prime_UTR	2498688	2498771	.	+	.	ID=Thupl.29378620s0010.1.v3.1.five_prime_UTR.1;Parent=Thupl.29378620s0010.1.v3.1
29378620	JGI_gene	CDS	2498772	2500784	.	+	0	ID=Thupl.29378620s0010.1.v3.1.CDS.1;Parent=Thupl.29378620s0010.1.v3.1
29378620	JGI_gene	three_prime_UTR	2500785	2500924	.	+	.	ID=Thupl.29378620s0010.1.v3.1.three_prime_UTR.1;Parent=Thupl.29378620s0010.1.v3.1
29378620	JGI_gene	gene	2680113	2808181	.	+	.	ID=Thupl.29378620s0011.v3.1;Name=Thupl.29378620s0011
29378620	JGI_gene	mRNA	2680113	2808181	.	+	.	ID=Thupl.29378620s0011.1.v3.1;Name=Thupl.29378620s0011.1;longest=1;Parent=Thupl.29378620s0011.v3.1
29378620	JGI_gene	five_prime_UTR	2680113	2680418	.	+	.	ID=Thupl.29378620s0011.1.v3.1.five_prime_UTR.1;Parent=Thupl.29378620s0011.1.v3.1
29378620	JGI_gene	five_prime_UTR	2680849	2681063	.	+	.	ID=Thupl.29378620s0011.1.v3.1.five_prime_UTR.2;Parent=Thupl.29378620s0011.1.v3.1
29378620	JGI_gene	five_prime_UTR	2681424	2681438	.	+	.	ID=Thupl.29378620s0011.1.v3.1.five_prime_UTR.3;Parent=Thupl.29378620s0011.1.v3.1
29378620	JGI_gene	CDS	2681439	2681564	.	+	0	ID=Thupl.29378620s0011.1.v3.1.CDS.1;Parent=Thupl.29378620s0011.1.v3.1
29378620	JGI_gene	CDS	2681727	2681783	.	+	0	ID=Thupl.29378620s0011.1.v3.1.CDS.2;Parent=Thupl.29378620s0011.1.v3.1
29378620	JGI_gene	CDS	2685143	2685235	.	+	0	ID=Thupl.29378620s0011.1.v3.1.CDS.3;Parent=Thupl.29378620s0011.1.v3.1
29378620	JGI_gene	CDS	2711499	2711577	.	+	0	ID=Thupl.29378620s0011.1.v3.1.CDS.4;Parent=Thupl.29378620s0011.1.v3.1
29378620	JGI_gene	CDS	2754592	2754716	.	+	2	ID=Thupl.29378620s0011.1.v3.1.CDS.5;Parent=Thupl.29378620s0011.1.v3.1
29378620	JGI_gene	CDS	2774880	2775023	.	+	0	ID=Thupl.29378620s0011.1.v3.1.CDS.6;Parent=Thupl.29378620s0011.1.v3.1
29378620	JGI_gene	CDS	2808035	2808181	.	+	0	ID=Thupl.29378620s0011.1.v3.1.CDS.7;Parent=Thupl.29378620s0011.1.v3.1
29378620	JGI_gene	gene	3106609	3109102	.	+	.	ID=Thupl.29378620s0012.v3.1;Name=Thupl.29378620s0012
29378620	JGI_gene	mRNA	3106609	3109102	.	+	.	ID=Thupl.29378620s0012.1.v3.1;Name=Thupl.29378620s0012.1;longest=1;Parent=Thupl.29378620s0012.v3.1
29378620	JGI_gene	five_prime_UTR	3106609	3106802	.	+	.	ID=Thupl.29378620s0012.1.v3.1.five_prime_UTR.1;Parent=Thupl.29378620s0012.1.v3.1
29378620	JGI_gene	CDS	3106803	3109019	.	+	0	ID=Thupl.29378620s0012.1.v3.1.CDS.1;Parent=Thupl.29378620s0012.1.v3.1
29378620	JGI_gene	three_prime_UTR	3109020	3109102	.	+	.	ID=Thupl.29378620s0012.1.v3.1.three_prime_UTR.1;Parent=Thupl.29378620s0012.1.v3.1
29378620	JGI_gene	gene	3109564	3110052	.	+	.	ID=Thupl.29378620s0013.v3.1;Name=Thupl.29378620s0013
29378620	JGI_gene	mRNA	3109564	3110052	.	+	.	ID=Thupl.29378620s0013.1.v3.1;Name=Thupl.29378620s0013.1;longest=1;Parent=Thupl.29378620s0013.v3.1
29378620	JGI_gene	CDS	3109564	3110052	.	+	0	ID=Thupl.29378620s0013.1.v3.1.CDS.1;Parent=Thupl.29378620s0013.1.v3.1
29378620	JGI_gene	gene	3279730	3281194	.	-	.	ID=Thupl.29378620s0014.v3.1;Name=Thupl.29378620s0014
29378620	JGI_gene	mRNA	3279730	3281194	.	-	.	ID=Thupl.29378620s0014.1.v3.1;Name=Thupl.29378620s0014.1;longest=1;Parent=Thupl.29378620s0014.v3.1
29378620	JGI_gene	CDS	3280374	3280932	.	-	0	ID=Thupl.29378620s0014.1.v3.1.CDS.1;Parent=Thupl.29378620s0014.1.v3.1
29378620	JGI_gene	five_prime_UTR	3280933	3281194	.	-	.	ID=Thupl.29378620s0014.1.v3.1.five_prime_UTR.1;Parent=Thupl.29378620s0014.1.v3.1
29378620	JGI_gene	three_prime_UTR	3279730	3279926	.	-	.	ID=Thupl.29378620s0014.1.v3.1.three_prime_UTR.1;Parent=Thupl.29378620s0014.1.v3.1
29378620	JGI_gene	CDS	3279927	3280288	.	-	2	ID=Thupl.29378620s0014.1.v3.1.CDS.2;Parent=Thupl.29378620s0014.1.v3.1
29378620	JGI_gene	gene	3820159	3885731	.	-	.	ID=Thupl.29378620s0015.v3.1;Name=Thupl.29378620s0015
29378620	JGI_gene	mRNA	3820159	3885731	.	-	.	ID=Thupl.29378620s0015.1.v3.1;Name=Thupl.29378620s0015.1;longest=1;Parent=Thupl.29378620s0015.v3.1
29378620	JGI_gene	CDS	3885435	3885731	.	-	0	ID=Thupl.29378620s0015.1.v3.1.CDS.1;Parent=Thupl.29378620s0015.1.v3.1
29378620	JGI_gene	CDS	3821547	3822964	.	-	0	ID=Thupl.29378620s0015.1.v3.1.CDS.2;Parent=Thupl.29378620s0015.1.v3.1
29378620	JGI_gene	CDS	3820159	3820960	.	-	1	ID=Thupl.29378620s0015.1.v3.1.CDS.3;Parent=Thupl.29378620s0015.1.v3.1
29378621	JGI_gene	gene	326668	328086	.	-	.	ID=Thupl.29378621s0001.v3.1;Name=Thupl.29378621s0001
29378621	JGI_gene	mRNA	326668	328086	.	-	.	ID=Thupl.29378621s0001.1.v3.1;Name=Thupl.29378621s0001.1;longest=1;Parent=Thupl.29378621s0001.v3.1
29378621	JGI_gene	CDS	326668	328086	.	-	0	ID=Thupl.29378621s0001.1.v3.1.CDS.1;Parent=Thupl.29378621s0001.1.v3.1
29378621	JGI_gene	gene	512362	513918	.	-	.	ID=Thupl.29378621s0002.v3.1;Name=Thupl.29378621s0002
29378621	JGI_gene	mRNA	512362	513918	.	-	.	ID=Thupl.29378621s0002.1.v3.1;Name=Thupl.29378621s0002.1;longest=1;Parent=Thupl.29378621s0002.v3.1
29378621	JGI_gene	CDS	513190	513918	.	-	0	ID=Thupl.29378621s0002.1.v3.1.CDS.1;Parent=Thupl.29378621s0002.1.v3.1
29378621	JGI_gene	CDS	512362	513123	.	-	0	ID=Thupl.29378621s0002.1.v3.1.CDS.2;Parent=Thupl.29378621s0002.1.v3.1
29378621	JGI_gene	gene	530428	531198	.	+	.	ID=Thupl.29378621s0003.v3.1;Name=Thupl.29378621s0003
29378621	JGI_gene	mRNA	530428	531198	.	+	.	ID=Thupl.29378621s0003.1.v3.1;Name=Thupl.29378621s0003.1;longest=1;Parent=Thupl.29378621s0003.v3.1
29378621	JGI_gene	five_prime_UTR	530428	530491	.	+	.	ID=Thupl.29378621s0003.1.v3.1.five_prime_UTR.1;Parent=Thupl.29378621s0003.1.v3.1
29378621	JGI_gene	CDS	530492	531034	.	+	0	ID=Thupl.29378621s0003.1.v3.1.CDS.1;Parent=Thupl.29378621s0003.1.v3.1
29378621	JGI_gene	three_prime_UTR	531035	531198	.	+	.	ID=Thupl.29378621s0003.1.v3.1.three_prime_UTR.1;Parent=Thupl.29378621s0003.1.v3.1
29378621	JGI_gene	gene	566520	568630	.	-	.	ID=Thupl.29378621s0004.v3.1;Name=Thupl.29378621s0004
29378621	JGI_gene	mRNA	566520	568630	.	-	.	ID=Thupl.29378621s0004.1.v3.1;Name=Thupl.29378621s0004.1;longest=1;Parent=Thupl.29378621s0004.v3.1
29378621	JGI_gene	CDS	568579	568630	.	-	0	ID=Thupl.29378621s0004.1.v3.1.CDS.1;Parent=Thupl.29378621s0004.1.v3.1
29378621	JGI_gene	CDS	568132	568164	.	-	2	ID=Thupl.29378621s0004.1.v3.1.CDS.2;Parent=Thupl.29378621s0004.1.v3.1
29378621	JGI_gene	CDS	566520	566653	.	-	2	ID=Thupl.29378621s0004.1.v3.1.CDS.3;Parent=Thupl.29378621s0004.1.v3.1
29378621	JGI_gene	gene	1266582	1268563	.	-	.	ID=Thupl.29378621s0005.v3.1;Name=Thupl.29378621s0005
29378621	JGI_gene	mRNA	1266582	1268563	.	-	.	ID=Thupl.29378621s0005.1.v3.1;Name=Thupl.29378621s0005.1;longest=1;Parent=Thupl.29378621s0005.v3.1
29378621	JGI_gene	three_prime_UTR	1266582	1267727	.	-	.	ID=Thupl.29378621s0005.1.v3.1.three_prime_UTR.1;Parent=Thupl.29378621s0005.1.v3.1
29378621	JGI_gene	CDS	1267728	1268264	.	-	0	ID=Thupl.29378621s0005.1.v3.1.CDS.1;Parent=Thupl.29378621s0005.1.v3.1
29378621	JGI_gene	five_prime_UTR	1268265	1268563	.	-	.	ID=Thupl.29378621s0005.1.v3.1.five_prime_UTR.1;Parent=Thupl.29378621s0005.1.v3.1
29378621	JGI_gene	gene	1818793	1820059	.	+	.	ID=Thupl.29378621s0006.v3.1;Name=Thupl.29378621s0006
29378621	JGI_gene	mRNA	1818793	1820059	.	+	.	ID=Thupl.29378621s0006.1.v3.1;Name=Thupl.29378621s0006.1;longest=1;Parent=Thupl.29378621s0006.v3.1
29378621	JGI_gene	five_prime_UTR	1818793	1818867	.	+	.	ID=Thupl.29378621s0006.1.v3.1.five_prime_UTR.1;Parent=Thupl.29378621s0006.1.v3.1
29378621	JGI_gene	CDS	1818868	1819413	.	+	0	ID=Thupl.29378621s0006.1.v3.1.CDS.1;Parent=Thupl.29378621s0006.1.v3.1
29378621	JGI_gene	three_prime_UTR	1819414	1820059	.	+	.	ID=Thupl.29378621s0006.1.v3.1.three_prime_UTR.1;Parent=Thupl.29378621s0006.1.v3.1
29378621	JGI_gene	gene	1838910	1842656	.	+	.	ID=Thupl.29378621s0007.v3.1;Name=Thupl.29378621s0007
29378621	JGI_gene	mRNA	1838910	1842656	.	+	.	ID=Thupl.29378621s0007.1.v3.1;Name=Thupl.29378621s0007.1;longest=1;Parent=Thupl.29378621s0007.v3.1
29378621	JGI_gene	five_prime_UTR	1838910	1838947	.	+	.	ID=Thupl.29378621s0007.1.v3.1.five_prime_UTR.1;Parent=Thupl.29378621s0007.1.v3.1
29378621	JGI_gene	CDS	1838948	1839115	.	+	0	ID=Thupl.29378621s0007.1.v3.1.CDS.1;Parent=Thupl.29378621s0007.1.v3.1
29378621	JGI_gene	CDS	1841015	1841611	.	+	0	ID=Thupl.29378621s0007.1.v3.1.CDS.2;Parent=Thupl.29378621s0007.1.v3.1
29378621	JGI_gene	three_prime_UTR	1841612	1842656	.	+	.	ID=Thupl.29378621s0007.1.v3.1.three_prime_UTR.1;Parent=Thupl.29378621s0007.1.v3.1
29378621	JGI_gene	gene	1901363	1904132	.	+	.	ID=Thupl.29378621s0008.v3.1;Name=Thupl.29378621s0008
29378621	JGI_gene	mRNA	1901363	1904132	.	+	.	ID=Thupl.29378621s0008.1.v3.1;Name=Thupl.29378621s0008.1;longest=1;Parent=Thupl.29378621s0008.v3.1
29378621	JGI_gene	five_prime_UTR	1901363	1901423	.	+	.	ID=Thupl.29378621s0008.1.v3.1.five_prime_UTR.1;Parent=Thupl.29378621s0008.1.v3.1
29378621	JGI_gene	CDS	1901424	1901591	.	+	0	ID=Thupl.29378621s0008.1.v3.1.CDS.1;Parent=Thupl.29378621s0008.1.v3.1
29378621	JGI_gene	CDS	1903504	1904100	.	+	0	ID=Thupl.29378621s0008.1.v3.1.CDS.2;Parent=Thupl.29378621s0008.1.v3.1
29378621	JGI_gene	three_prime_UTR	1904101	1904132	.	+	.	ID=Thupl.29378621s0008.1.v3.1.three_prime_UTR.1;Parent=Thupl.29378621s0008.1.v3.1
29378621	JGI_gene	gene	1976673	1977707	.	+	.	ID=Thupl.29378621s0009.v3.1;Name=Thupl.29378621s0009
29378621	JGI_gene	mRNA	1976673	1977707	.	+	.	ID=Thupl.29378621s0009.1.v3.1;Name=Thupl.29378621s0009.1;longest=1;Parent=Thupl.29378621s0009.v3.1
29378621	JGI_gene	five_prime_UTR	1976673	1976725	.	+	.	ID=Thupl.29378621s0009.1.v3.1.five_prime_UTR.1;Parent=Thupl.29378621s0009.1.v3.1
29378621	JGI_gene	CDS	1976726	1977232	.	+	0	ID=Thupl.29378621s0009.1.v3.1.CDS.1;Parent=Thupl.29378621s0009.1.v3.1
29378621	JGI_gene	three_prime_UTR	1977233	1977707	.	+	.	ID=Thupl.29378621s0009.1.v3.1.three_prime_UTR.1;Parent=Thupl.29378621s0009.1.v3.1
29378621	JGI_gene	gene	2398541	2399778	.	-	.	ID=Thupl.29378621s0010.v3.1;Name=Thupl.29378621s0010
29378621	JGI_gene	mRNA	2398541	2399778	.	-	.	ID=Thupl.29378621s0010.1.v3.1;Name=Thupl.29378621s0010.1;longest=1;Parent=Thupl.29378621s0010.v3.1
29378621	JGI_gene	CDS	2399356	2399539	.	-	0	ID=Thupl.29378621s0010.1.v3.1.CDS.1;Parent=Thupl.29378621s0010.1.v3.1
29378621	JGI_gene	five_prime_UTR	2399540	2399778	.	-	.	ID=Thupl.29378621s0010.1.v3.1.five_prime_UTR.1;Parent=Thupl.29378621s0010.1.v3.1
29378621	JGI_gene	three_prime_UTR	2398541	2398769	.	-	.	ID=Thupl.29378621s0010.1.v3.1.three_prime_UTR.1;Parent=Thupl.29378621s0010.1.v3.1
29378621	JGI_gene	CDS	2398770	2399071	.	-	2	ID=Thupl.29378621s0010.1.v3.1.CDS.2;Parent=Thupl.29378621s0010.1.v3.1
29378621	JGI_gene	gene	2457433	2457822	.	+	.	ID=Thupl.29378621s0011.v3.1;Name=Thupl.29378621s0011
29378621	JGI_gene	mRNA	2457433	2457822	.	+	.	ID=Thupl.29378621s0011.1.v3.1;Name=Thupl.29378621s0011.1;longest=1;Parent=Thupl.29378621s0011.v3.1
29378621	JGI_gene	five_prime_UTR	2457433	2457564	.	+	.	ID=Thupl.29378621s0011.1.v3.1.five_prime_UTR.1;Parent=Thupl.29378621s0011.1.v3.1
29378621	JGI_gene	CDS	2457565	2457693	.	+	0	ID=Thupl.29378621s0011.1.v3.1.CDS.1;Parent=Thupl.29378621s0011.1.v3.1
29378621	JGI_gene	three_prime_UTR	2457694	2457822	.	+	.	ID=Thupl.29378621s0011.1.v3.1.three_prime_UTR.1;Parent=Thupl.29378621s0011.1.v3.1
29378621	JGI_gene	gene	2502880	2504413	.	-	.	ID=Thupl.29378621s0012.v3.1;Name=Thupl.29378621s0012
29378621	JGI_gene	mRNA	2502880	2504413	.	-	.	ID=Thupl.29378621s0012.1.v3.1;Name=Thupl.29378621s0012.1;longest=1;Parent=Thupl.29378621s0012.v3.1
29378621	JGI_gene	CDS	2504172	2504355	.	-	0	ID=Thupl.29378621s0012.1.v3.1.CDS.1;Parent=Thupl.29378621s0012.1.v3.1
29378621	JGI_gene	five_prime_UTR	2504356	2504413	.	-	.	ID=Thupl.29378621s0012.1.v3.1.five_prime_UTR.1;Parent=Thupl.29378621s0012.1.v3.1
29378621	JGI_gene	three_prime_UTR	2502880	2502996	.	-	.	ID=Thupl.29378621s0012.1.v3.1.three_prime_UTR.1;Parent=Thupl.29378621s0012.1.v3.1
29378621	JGI_gene	CDS	2502997	2503298	.	-	2	ID=Thupl.29378621s0012.1.v3.1.CDS.2;Parent=Thupl.29378621s0012.1.v3.1
29378621	JGI_gene	gene	2590705	2591175	.	-	.	ID=Thupl.29378621s0013.v3.1;Name=Thupl.29378621s0013
29378621	JGI_gene	mRNA	2590705	2591175	.	-	.	ID=Thupl.29378621s0013.1.v3.1;Name=Thupl.29378621s0013.1;longest=1;Parent=Thupl.29378621s0013.v3.1
29378621	JGI_gene	CDS	2590705	2591175	.	-	0	ID=Thupl.29378621s0013.1.v3.1.CDS.1;Parent=Thupl.29378621s0013.1.v3.1
29378621	JGI_gene	gene	2691607	2692529	.	+	.	ID=Thupl.29378621s0014.v3.1;Name=Thupl.29378621s0014
29378621	JGI_gene	mRNA	2691607	2692529	.	+	.	ID=Thupl.29378621s0014.1.v3.1;Name=Thupl.29378621s0014.1;longest=1;Parent=Thupl.29378621s0014.v3.1
29378621	JGI_gene	CDS	2691607	2692057	.	+	0	ID=Thupl.29378621s0014.1.v3.1.CDS.1;Parent=Thupl.29378621s0014.1.v3.1
29378621	JGI_gene	CDS	2692450	2692529	.	+	2	ID=Thupl.29378621s0014.1.v3.1.CDS.2;Parent=Thupl.29378621s0014.1.v3.1
29378621	JGI_gene	gene	2910029	2925779	.	+	.	ID=Thupl.29378621s0015.v3.1;Name=Thupl.29378621s0015
29378621	JGI_gene	mRNA	2910029	2925779	.	+	.	ID=Thupl.29378621s0015.1.v3.1;Name=Thupl.29378621s0015.1;longest=1;Parent=Thupl.29378621s0015.v3.1
29378621	JGI_gene	five_prime_UTR	2910029	2910884	.	+	.	ID=Thupl.29378621s0015.1.v3.1.five_prime_UTR.1;Parent=Thupl.29378621s0015.1.v3.1
29378621	JGI_gene	CDS	2910885	2910901	.	+	0	ID=Thupl.29378621s0015.1.v3.1.CDS.1;Parent=Thupl.29378621s0015.1.v3.1
29378621	JGI_gene	CDS	2917372	2917494	.	+	1	ID=Thupl.29378621s0015.1.v3.1.CDS.2;Parent=Thupl.29378621s0015.1.v3.1
29378621	JGI_gene	CDS	2917863	2917962	.	+	1	ID=Thupl.29378621s0015.1.v3.1.CDS.3;Parent=Thupl.29378621s0015.1.v3.1
29378621	JGI_gene	CDS	2918201	2918269	.	+	0	ID=Thupl.29378621s0015.1.v3.1.CDS.4;Parent=Thupl.29378621s0015.1.v3.1
29378621	JGI_gene	CDS	2918378	2918614	.	+	0	ID=Thupl.29378621s0015.1.v3.1.CDS.5;Parent=Thupl.29378621s0015.1.v3.1
29378621	JGI_gene	CDS	2918896	2919073	.	+	0	ID=Thupl.29378621s0015.1.v3.1.CDS.6;Parent=Thupl.29378621s0015.1.v3.1
29378621	JGI_gene	CDS	2919211	2919343	.	+	2	ID=Thupl.29378621s0015.1.v3.1.CDS.7;Parent=Thupl.29378621s0015.1.v3.1
29378621	JGI_gene	CDS	2919749	2919908	.	+	1	ID=Thupl.29378621s0015.1.v3.1.CDS.8;Parent=Thupl.29378621s0015.1.v3.1
29378621	JGI_gene	CDS	2920003	2920153	.	+	0	ID=Thupl.29378621s0015.1.v3.1.CDS.9;Parent=Thupl.29378621s0015.1.v3.1
29378621	JGI_gene	CDS	2920578	2920678	.	+	2	ID=Thupl.29378621s0015.1.v3.1.CDS.10;Parent=Thupl.29378621s0015.1.v3.1
29378621	JGI_gene	CDS	2920808	2920966	.	+	0	ID=Thupl.29378621s0015.1.v3.1.CDS.11;Parent=Thupl.29378621s0015.1.v3.1
29378621	JGI_gene	CDS	2921214	2921282	.	+	0	ID=Thupl.29378621s0015.1.v3.1.CDS.12;Parent=Thupl.29378621s0015.1.v3.1
29378621	JGI_gene	CDS	2921436	2921504	.	+	0	ID=Thupl.29378621s0015.1.v3.1.CDS.13;Parent=Thupl.29378621s0015.1.v3.1
29378621	JGI_gene	CDS	2921737	2921874	.	+	0	ID=Thupl.29378621s0015.1.v3.1.CDS.14;Parent=Thupl.29378621s0015.1.v3.1
29378621	JGI_gene	CDS	2922573	2922701	.	+	0	ID=Thupl.29378621s0015.1.v3.1.CDS.15;Parent=Thupl.29378621s0015.1.v3.1
29378621	JGI_gene	CDS	2922979	2923126	.	+	0	ID=Thupl.29378621s0015.1.v3.1.CDS.16;Parent=Thupl.29378621s0015.1.v3.1
29378621	JGI_gene	CDS	2923389	2923399	.	+	2	ID=Thupl.29378621s0015.1.v3.1.CDS.17;Parent=Thupl.29378621s0015.1.v3.1
29378621	JGI_gene	CDS	2923523	2923663	.	+	0	ID=Thupl.29378621s0015.1.v3.1.CDS.18;Parent=Thupl.29378621s0015.1.v3.1
29378621	JGI_gene	CDS	2923911	2924036	.	+	0	ID=Thupl.29378621s0015.1.v3.1.CDS.19;Parent=Thupl.29378621s0015.1.v3.1
29378621	JGI_gene	CDS	2924323	2924388	.	+	0	ID=Thupl.29378621s0015.1.v3.1.CDS.20;Parent=Thupl.29378621s0015.1.v3.1
29378621	JGI_gene	CDS	2924480	2924792	.	+	0	ID=Thupl.29378621s0015.1.v3.1.CDS.21;Parent=Thupl.29378621s0015.1.v3.1
29378621	JGI_gene	CDS	2924945	2925183	.	+	2	ID=Thupl.29378621s0015.1.v3.1.CDS.22;Parent=Thupl.29378621s0015.1.v3.1
29378621	JGI_gene	CDS	2925301	2925414	.	+	0	ID=Thupl.29378621s0015.1.v3.1.CDS.23;Parent=Thupl.29378621s0015.1.v3.1
29378621	JGI_gene	three_prime_UTR	2925415	2925779	.	+	.	ID=Thupl.29378621s0015.1.v3.1.three_prime_UTR.1;Parent=Thupl.29378621s0015.1.v3.1
29378621	JGI_gene	gene	2912057	2927598	.	-	.	ID=Thupl.29378621s0016.v3.1;Name=Thupl.29378621s0016
29378621	JGI_gene	mRNA	2912057	2927598	.	-	.	ID=Thupl.29378621s0016.1.v3.1;Name=Thupl.29378621s0016.1;longest=1;Parent=Thupl.29378621s0016.v3.1
29378621	JGI_gene	CDS	2927413	2927478	.	-	0	ID=Thupl.29378621s0016.1.v3.1.CDS.1;Parent=Thupl.29378621s0016.1.v3.1
29378621	JGI_gene	five_prime_UTR	2927479	2927598	.	-	.	ID=Thupl.29378621s0016.1.v3.1.five_prime_UTR.1;Parent=Thupl.29378621s0016.1.v3.1
29378621	JGI_gene	three_prime_UTR	2921031	2921033	.	-	.	ID=Thupl.29378621s0016.1.v3.1.three_prime_UTR.1;Parent=Thupl.29378621s0016.1.v3.1
29378621	JGI_gene	CDS	2921034	2921111	.	-	0	ID=Thupl.29378621s0016.1.v3.1.CDS.2;Parent=Thupl.29378621s0016.1.v3.1
29378621	JGI_gene	three_prime_UTR	2912057	2912430	.	-	.	ID=Thupl.29378621s0016.1.v3.1.three_prime_UTR.2;Parent=Thupl.29378621s0016.1.v3.1
29378621	JGI_gene	gene	3044420	3045305	.	-	.	ID=Thupl.29378621s0017.v3.1;Name=Thupl.29378621s0017
29378621	JGI_gene	mRNA	3044420	3045305	.	-	.	ID=Thupl.29378621s0017.1.v3.1;Name=Thupl.29378621s0017.1;longest=1;Parent=Thupl.29378621s0017.v3.1
29378621	JGI_gene	five_prime_UTR	3045272	3045305	.	-	.	ID=Thupl.29378621s0017.1.v3.1.five_prime_UTR.1;Parent=Thupl.29378621s0017.1.v3.1
29378621	JGI_gene	CDS	3044420	3044539	.	-	0	ID=Thupl.29378621s0017.1.v3.1.CDS.1;Parent=Thupl.29378621s0017.1.v3.1
29378621	JGI_gene	five_prime_UTR	3044540	3044604	.	-	.	ID=Thupl.29378621s0017.1.v3.1.five_prime_UTR.2;Parent=Thupl.29378621s0017.1.v3.1
29378621	JGI_gene	gene	3355639	3358862	.	+	.	ID=Thupl.29378621s0018.v3.1;Name=Thupl.29378621s0018
29378621	JGI_gene	mRNA	3355639	3358862	.	+	.	ID=Thupl.29378621s0018.1.v3.1;Name=Thupl.29378621s0018.1;longest=1;Parent=Thupl.29378621s0018.v3.1
29378621	JGI_gene	five_prime_UTR	3355639	3355816	.	+	.	ID=Thupl.29378621s0018.1.v3.1.five_prime_UTR.1;Parent=Thupl.29378621s0018.1.v3.1
29378621	JGI_gene	CDS	3355817	3356196	.	+	0	ID=Thupl.29378621s0018.1.v3.1.CDS.1;Parent=Thupl.29378621s0018.1.v3.1
29378621	JGI_gene	CDS	3356921	3357110	.	+	1	ID=Thupl.29378621s0018.1.v3.1.CDS.2;Parent=Thupl.29378621s0018.1.v3.1
29378621	JGI_gene	CDS	3357253	3357459	.	+	0	ID=Thupl.29378621s0018.1.v3.1.CDS.3;Parent=Thupl.29378621s0018.1.v3.1
29378621	JGI_gene	CDS	3357839	3358074	.	+	0	ID=Thupl.29378621s0018.1.v3.1.CDS.4;Parent=Thupl.29378621s0018.1.v3.1
29378621	JGI_gene	CDS	3358205	3358391	.	+	1	ID=Thupl.29378621s0018.1.v3.1.CDS.5;Parent=Thupl.29378621s0018.1.v3.1
29378621	JGI_gene	three_prime_UTR	3358392	3358862	.	+	.	ID=Thupl.29378621s0018.1.v3.1.three_prime_UTR.1;Parent=Thupl.29378621s0018.1.v3.1
29378621	JGI_gene	gene	3554436	3638311	.	+	.	ID=Thupl.29378621s0019.v3.1;Name=Thupl.29378621s0019
29378621	JGI_gene	mRNA	3554436	3638311	.	+	.	ID=Thupl.29378621s0019.1.v3.1;Name=Thupl.29378621s0019.1;longest=1;Parent=Thupl.29378621s0019.v3.1
29378621	JGI_gene	five_prime_UTR	3554436	3555126	.	+	.	ID=Thupl.29378621s0019.1.v3.1.five_prime_UTR.1;Parent=Thupl.29378621s0019.1.v3.1
29378621	JGI_gene	CDS	3555127	3555181	.	+	0	ID=Thupl.29378621s0019.1.v3.1.CDS.1;Parent=Thupl.29378621s0019.1.v3.1
29378621	JGI_gene	CDS	3586331	3586606	.	+	2	ID=Thupl.29378621s0019.1.v3.1.CDS.2;Parent=Thupl.29378621s0019.1.v3.1
29378621	JGI_gene	CDS	3586736	3587341	.	+	2	ID=Thupl.29378621s0019.1.v3.1.CDS.3;Parent=Thupl.29378621s0019.1.v3.1
29378621	JGI_gene	CDS	3598606	3598851	.	+	2	ID=Thupl.29378621s0019.1.v3.1.CDS.4;Parent=Thupl.29378621s0019.1.v3.1
29378621	JGI_gene	CDS	3599052	3599066	.	+	2	ID=Thupl.29378621s0019.1.v3.1.CDS.5;Parent=Thupl.29378621s0019.1.v3.1
29378621	JGI_gene	CDS	3599391	3599537	.	+	2	ID=Thupl.29378621s0019.1.v3.1.CDS.6;Parent=Thupl.29378621s0019.1.v3.1
29378621	JGI_gene	CDS	3600353	3600397	.	+	2	ID=Thupl.29378621s0019.1.v3.1.CDS.7;Parent=Thupl.29378621s0019.1.v3.1
29378621	JGI_gene	CDS	3637614	3637681	.	+	2	ID=Thupl.29378621s0019.1.v3.1.CDS.8;Parent=Thupl.29378621s0019.1.v3.1
29378621	JGI_gene	three_prime_UTR	3637682	3638311	.	+	.	ID=Thupl.29378621s0019.1.v3.1.three_prime_UTR.1;Parent=Thupl.29378621s0019.1.v3.1
29378621	JGI_gene	gene	3767411	3767932	.	-	.	ID=Thupl.29378621s0020.v3.1;Name=Thupl.29378621s0020
29378621	JGI_gene	mRNA	3767411	3767932	.	-	.	ID=Thupl.29378621s0020.1.v3.1;Name=Thupl.29378621s0020.1;longest=1;Parent=Thupl.29378621s0020.v3.1
29378621	JGI_gene	CDS	3767411	3767932	.	-	0	ID=Thupl.29378621s0020.1.v3.1.CDS.1;Parent=Thupl.29378621s0020.1.v3.1
29378621	JGI_gene	gene	4340122	4473038	.	-	.	ID=Thupl.29378621s0021.v3.1;Name=Thupl.29378621s0021
29378621	JGI_gene	mRNA	4340122	4473038	.	-	.	ID=Thupl.29378621s0021.1.v3.1;Name=Thupl.29378621s0021.1;longest=1;Parent=Thupl.29378621s0021.v3.1
29378621	JGI_gene	CDS	4472447	4472577	.	-	0	ID=Thupl.29378621s0021.1.v3.1.CDS.1;Parent=Thupl.29378621s0021.1.v3.1
29378621	JGI_gene	five_prime_UTR	4472578	4473038	.	-	.	ID=Thupl.29378621s0021.1.v3.1.five_prime_UTR.1;Parent=Thupl.29378621s0021.1.v3.1
29378621	JGI_gene	CDS	4449784	4450168	.	-	1	ID=Thupl.29378621s0021.1.v3.1.CDS.2;Parent=Thupl.29378621s0021.1.v3.1
29378621	JGI_gene	CDS	4449324	4449440	.	-	0	ID=Thupl.29378621s0021.1.v3.1.CDS.3;Parent=Thupl.29378621s0021.1.v3.1
29378621	JGI_gene	CDS	4449124	4449206	.	-	0	ID=Thupl.29378621s0021.1.v3.1.CDS.4;Parent=Thupl.29378621s0021.1.v3.1
29378621	JGI_gene	CDS	4441265	4441405	.	-	1	ID=Thupl.29378621s0021.1.v3.1.CDS.5;Parent=Thupl.29378621s0021.1.v3.1
29378621	JGI_gene	CDS	4440991	4441142	.	-	1	ID=Thupl.29378621s0021.1.v3.1.CDS.6;Parent=Thupl.29378621s0021.1.v3.1
29378621	JGI_gene	CDS	4440749	4440879	.	-	2	ID=Thupl.29378621s0021.1.v3.1.CDS.7;Parent=Thupl.29378621s0021.1.v3.1
29378621	JGI_gene	CDS	4440429	4440551	.	-	0	ID=Thupl.29378621s0021.1.v3.1.CDS.8;Parent=Thupl.29378621s0021.1.v3.1
29378621	JGI_gene	CDS	4440166	4440239	.	-	0	ID=Thupl.29378621s0021.1.v3.1.CDS.9;Parent=Thupl.29378621s0021.1.v3.1
29378621	JGI_gene	CDS	4414719	4415303	.	-	1	ID=Thupl.29378621s0021.1.v3.1.CDS.10;Parent=Thupl.29378621s0021.1.v3.1
29378621	JGI_gene	CDS	4414325	4414436	.	-	1	ID=Thupl.29378621s0021.1.v3.1.CDS.11;Parent=Thupl.29378621s0021.1.v3.1
29378621	JGI_gene	CDS	4414030	4414167	.	-	0	ID=Thupl.29378621s0021.1.v3.1.CDS.12;Parent=Thupl.29378621s0021.1.v3.1
29378621	JGI_gene	CDS	4396691	4397020	.	-	0	ID=Thupl.29378621s0021.1.v3.1.CDS.13;Parent=Thupl.29378621s0021.1.v3.1
29378621	JGI_gene	CDS	4380744	4381035	.	-	0	ID=Thupl.29378621s0021.1.v3.1.CDS.14;Parent=Thupl.29378621s0021.1.v3.1
29378621	JGI_gene	CDS	4379270	4380648	.	-	2	ID=Thupl.29378621s0021.1.v3.1.CDS.15;Parent=Thupl.29378621s0021.1.v3.1
29378621	JGI_gene	CDS	4378727	4379141	.	-	0	ID=Thupl.29378621s0021.1.v3.1.CDS.16;Parent=Thupl.29378621s0021.1.v3.1
29378621	JGI_gene	CDS	4377680	4378620	.	-	2	ID=Thupl.29378621s0021.1.v3.1.CDS.17;Parent=Thupl.29378621s0021.1.v3.1
29378621	JGI_gene	CDS	4377432	4377497	.	-	0	ID=Thupl.29378621s0021.1.v3.1.CDS.18;Parent=Thupl.29378621s0021.1.v3.1
29378621	JGI_gene	CDS	4377210	4377335	.	-	0	ID=Thupl.29378621s0021.1.v3.1.CDS.19;Parent=Thupl.29378621s0021.1.v3.1
29378621	JGI_gene	CDS	4376703	4376947	.	-	0	ID=Thupl.29378621s0021.1.v3.1.CDS.20;Parent=Thupl.29378621s0021.1.v3.1
29378621	JGI_gene	CDS	4375275	4376617	.	-	1	ID=Thupl.29378621s0021.1.v3.1.CDS.21;Parent=Thupl.29378621s0021.1.v3.1
29378621	JGI_gene	three_prime_UTR	4340122	4340779	.	-	.	ID=Thupl.29378621s0021.1.v3.1.three_prime_UTR.1;Parent=Thupl.29378621s0021.1.v3.1
29378621	JGI_gene	CDS	4340780	4341000	.	-	2	ID=Thupl.29378621s0021.1.v3.1.CDS.22;Parent=Thupl.29378621s0021.1.v3.1
29378621	JGI_gene	gene	4564658	4709443	.	+	.	ID=Thupl.29378621s0022.v3.1;Name=Thupl.29378621s0022
29378621	JGI_gene	mRNA	4564658	4709443	.	+	.	ID=Thupl.29378621s0022.1.v3.1;Name=Thupl.29378621s0022.1;longest=1;Parent=Thupl.29378621s0022.v3.1
29378621	JGI_gene	five_prime_UTR	4564658	4564828	.	+	.	ID=Thupl.29378621s0022.1.v3.1.five_prime_UTR.1;Parent=Thupl.29378621s0022.1.v3.1
29378621	JGI_gene	five_prime_UTR	4564971	4565023	.	+	.	ID=Thupl.29378621s0022.1.v3.1.five_prime_UTR.2;Parent=Thupl.29378621s0022.1.v3.1
29378621	JGI_gene	five_prime_UTR	4565095	4565117	.	+	.	ID=Thupl.29378621s0022.1.v3.1.five_prime_UTR.3;Parent=Thupl.29378621s0022.1.v3.1
29378621	JGI_gene	CDS	4565118	4565210	.	+	0	ID=Thupl.29378621s0022.1.v3.1.CDS.1;Parent=Thupl.29378621s0022.1.v3.1
29378621	JGI_gene	CDS	4565306	4565483	.	+	0	ID=Thupl.29378621s0022.1.v3.1.CDS.2;Parent=Thupl.29378621s0022.1.v3.1
29378621	JGI_gene	CDS	4565632	4565714	.	+	2	ID=Thupl.29378621s0022.1.v3.1.CDS.3;Parent=Thupl.29378621s0022.1.v3.1
29378621	JGI_gene	CDS	4566009	4566101	.	+	0	ID=Thupl.29378621s0022.1.v3.1.CDS.4;Parent=Thupl.29378621s0022.1.v3.1
29378621	JGI_gene	CDS	4578312	4578428	.	+	0	ID=Thupl.29378621s0022.1.v3.1.CDS.5;Parent=Thupl.29378621s0022.1.v3.1
29378621	JGI_gene	CDS	4578500	4578687	.	+	0	ID=Thupl.29378621s0022.1.v3.1.CDS.6;Parent=Thupl.29378621s0022.1.v3.1
29378621	JGI_gene	CDS	4589393	4589459	.	+	1	ID=Thupl.29378621s0022.1.v3.1.CDS.7;Parent=Thupl.29378621s0022.1.v3.1
29378621	JGI_gene	CDS	4596074	4596196	.	+	0	ID=Thupl.29378621s0022.1.v3.1.CDS.8;Parent=Thupl.29378621s0022.1.v3.1
29378621	JGI_gene	CDS	4596332	4596484	.	+	0	ID=Thupl.29378621s0022.1.v3.1.CDS.9;Parent=Thupl.29378621s0022.1.v3.1
29378621	JGI_gene	CDS	4615705	4615989	.	+	0	ID=Thupl.29378621s0022.1.v3.1.CDS.10;Parent=Thupl.29378621s0022.1.v3.1
29378621	JGI_gene	CDS	4644739	4644957	.	+	0	ID=Thupl.29378621s0022.1.v3.1.CDS.11;Parent=Thupl.29378621s0022.1.v3.1
29378621	JGI_gene	CDS	4660983	4661076	.	+	0	ID=Thupl.29378621s0022.1.v3.1.CDS.12;Parent=Thupl.29378621s0022.1.v3.1
29378621	JGI_gene	CDS	4708684	4708748	.	+	2	ID=Thupl.29378621s0022.1.v3.1.CDS.13;Parent=Thupl.29378621s0022.1.v3.1
29378621	JGI_gene	three_prime_UTR	4708749	4709443	.	+	.	ID=Thupl.29378621s0022.1.v3.1.three_prime_UTR.1;Parent=Thupl.29378621s0022.1.v3.1
29378621	JGI_gene	gene	5607911	5614260	.	+	.	ID=Thupl.29378621s0023.v3.1;Name=Thupl.29378621s0023
29378621	JGI_gene	mRNA	5607911	5614260	.	+	.	ID=Thupl.29378621s0023.1.v3.1;Name=Thupl.29378621s0023.1;longest=1;Parent=Thupl.29378621s0023.v3.1
29378621	JGI_gene	five_prime_UTR	5607911	5607948	.	+	.	ID=Thupl.29378621s0023.1.v3.1.five_prime_UTR.1;Parent=Thupl.29378621s0023.1.v3.1
29378621	JGI_gene	CDS	5607949	5608116	.	+	0	ID=Thupl.29378621s0023.1.v3.1.CDS.1;Parent=Thupl.29378621s0023.1.v3.1
29378621	JGI_gene	CDS	5610933	5611481	.	+	0	ID=Thupl.29378621s0023.1.v3.1.CDS.2;Parent=Thupl.29378621s0023.1.v3.1
29378621	JGI_gene	three_prime_UTR	5611482	5614260	.	+	.	ID=Thupl.29378621s0023.1.v3.1.three_prime_UTR.1;Parent=Thupl.29378621s0023.1.v3.1
29378621	JGI_gene	gene	5855709	5931257	.	+	.	ID=Thupl.29378621s0024.v3.1;Name=Thupl.29378621s0024
29378621	JGI_gene	mRNA	5855709	5931257	.	+	.	ID=Thupl.29378621s0024.1.v3.1;Name=Thupl.29378621s0024.1;longest=1;Parent=Thupl.29378621s0024.v3.1
29378621	JGI_gene	five_prime_UTR	5855709	5856094	.	+	.	ID=Thupl.29378621s0024.1.v3.1.five_prime_UTR.1;Parent=Thupl.29378621s0024.1.v3.1
29378621	JGI_gene	CDS	5856095	5856127	.	+	0	ID=Thupl.29378621s0024.1.v3.1.CDS.1;Parent=Thupl.29378621s0024.1.v3.1
29378621	JGI_gene	CDS	5856261	5856374	.	+	0	ID=Thupl.29378621s0024.1.v3.1.CDS.2;Parent=Thupl.29378621s0024.1.v3.1
29378621	JGI_gene	CDS	5873583	5873654	.	+	0	ID=Thupl.29378621s0024.1.v3.1.CDS.3;Parent=Thupl.29378621s0024.1.v3.1
29378621	JGI_gene	CDS	5902030	5902073	.	+	0	ID=Thupl.29378621s0024.1.v3.1.CDS.4;Parent=Thupl.29378621s0024.1.v3.1
29378621	JGI_gene	CDS	5919637	5919751	.	+	1	ID=Thupl.29378621s0024.1.v3.1.CDS.5;Parent=Thupl.29378621s0024.1.v3.1
29378621	JGI_gene	CDS	5931177	5931257	.	+	0	ID=Thupl.29378621s0024.1.v3.1.CDS.6;Parent=Thupl.29378621s0024.1.v3.1
29378621	JGI_gene	gene	5948540	6005286	.	+	.	ID=Thupl.29378621s0025.v3.1;Name=Thupl.29378621s0025
29378621	JGI_gene	mRNA	5948540	6005286	.	+	.	ID=Thupl.29378621s0025.1.v3.1;Name=Thupl.29378621s0025.1;longest=1;Parent=Thupl.29378621s0025.v3.1
29378621	JGI_gene	five_prime_UTR	5948540	5948541	.	+	.	ID=Thupl.29378621s0025.1.v3.1.five_prime_UTR.1;Parent=Thupl.29378621s0025.1.v3.1
29378621	JGI_gene	CDS	5948542	5948640	.	+	0	ID=Thupl.29378621s0025.1.v3.1.CDS.1;Parent=Thupl.29378621s0025.1.v3.1
29378621	JGI_gene	CDS	5962351	5962526	.	+	0	ID=Thupl.29378621s0025.1.v3.1.CDS.2;Parent=Thupl.29378621s0025.1.v3.1
29378621	JGI_gene	CDS	5980100	5980140	.	+	1	ID=Thupl.29378621s0025.1.v3.1.CDS.3;Parent=Thupl.29378621s0025.1.v3.1
29378621	JGI_gene	CDS	5980264	5980292	.	+	2	ID=Thupl.29378621s0025.1.v3.1.CDS.4;Parent=Thupl.29378621s0025.1.v3.1
29378621	JGI_gene	CDS	6003790	6003859	.	+	0	ID=Thupl.29378621s0025.1.v3.1.CDS.5;Parent=Thupl.29378621s0025.1.v3.1
29378621	JGI_gene	CDS	6004080	6004169	.	+	2	ID=Thupl.29378621s0025.1.v3.1.CDS.6;Parent=Thupl.29378621s0025.1.v3.1
29378621	JGI_gene	CDS	6004344	6004588	.	+	2	ID=Thupl.29378621s0025.1.v3.1.CDS.7;Parent=Thupl.29378621s0025.1.v3.1
29378621	JGI_gene	three_prime_UTR	6004589	6005286	.	+	.	ID=Thupl.29378621s0025.1.v3.1.three_prime_UTR.1;Parent=Thupl.29378621s0025.1.v3.1
29378621	JGI_gene	gene	6251474	6302900	.	+	.	ID=Thupl.29378621s0026.v3.1;Name=Thupl.29378621s0026
29378621	JGI_gene	mRNA	6251474	6302900	.	+	.	ID=Thupl.29378621s0026.1.v3.1;Name=Thupl.29378621s0026.1;longest=1;Parent=Thupl.29378621s0026.v3.1
29378621	JGI_gene	five_prime_UTR	6251474	6251631	.	+	.	ID=Thupl.29378621s0026.1.v3.1.five_prime_UTR.1;Parent=Thupl.29378621s0026.1.v3.1
29378621	JGI_gene	five_prime_UTR	6271253	6271283	.	+	.	ID=Thupl.29378621s0026.1.v3.1.five_prime_UTR.2;Parent=Thupl.29378621s0026.1.v3.1
29378621	JGI_gene	five_prime_UTR	6282156	6282195	.	+	.	ID=Thupl.29378621s0026.1.v3.1.five_prime_UTR.3;Parent=Thupl.29378621s0026.1.v3.1
29378621	JGI_gene	CDS	6282196	6282543	.	+	0	ID=Thupl.29378621s0026.1.v3.1.CDS.1;Parent=Thupl.29378621s0026.1.v3.1
29378621	JGI_gene	CDS	6302476	6302739	.	+	0	ID=Thupl.29378621s0026.1.v3.1.CDS.2;Parent=Thupl.29378621s0026.1.v3.1
29378621	JGI_gene	three_prime_UTR	6302740	6302900	.	+	.	ID=Thupl.29378621s0026.1.v3.1.three_prime_UTR.1;Parent=Thupl.29378621s0026.1.v3.1
29378621	JGI_gene	gene	6261516	6262862	.	+	.	ID=Thupl.29378621s0027.v3.1;Name=Thupl.29378621s0027
29378621	JGI_gene	mRNA	6261516	6262862	.	+	.	ID=Thupl.29378621s0027.1.v3.1;Name=Thupl.29378621s0027.1;longest=1;Parent=Thupl.29378621s0027.v3.1
29378621	JGI_gene	five_prime_UTR	6261516	6261575	.	+	.	ID=Thupl.29378621s0027.1.v3.1.five_prime_UTR.1;Parent=Thupl.29378621s0027.1.v3.1
29378621	JGI_gene	CDS	6261576	6262151	.	+	0	ID=Thupl.29378621s0027.1.v3.1.CDS.1;Parent=Thupl.29378621s0027.1.v3.1
29378621	JGI_gene	three_prime_UTR	6262152	6262862	.	+	.	ID=Thupl.29378621s0027.1.v3.1.three_prime_UTR.1;Parent=Thupl.29378621s0027.1.v3.1
29378622	JGI_gene	gene	808708	1026671	.	+	.	ID=Thupl.29378622s0001.v3.1;Name=Thupl.29378622s0001
29378622	JGI_gene	mRNA	808708	1026671	.	+	.	ID=Thupl.29378622s0001.1.v3.1;Name=Thupl.29378622s0001.1;longest=1;Parent=Thupl.29378622s0001.v3.1
29378622	JGI_gene	five_prime_UTR	808708	808717	.	+	.	ID=Thupl.29378622s0001.1.v3.1.five_prime_UTR.1;Parent=Thupl.29378622s0001.1.v3.1
29378622	JGI_gene	CDS	808718	808912	.	+	0	ID=Thupl.29378622s0001.1.v3.1.CDS.1;Parent=Thupl.29378622s0001.1.v3.1
29378622	JGI_gene	CDS	889704	889798	.	+	0	ID=Thupl.29378622s0001.1.v3.1.CDS.2;Parent=Thupl.29378622s0001.1.v3.1
29378622	JGI_gene	CDS	889955	890036	.	+	1	ID=Thupl.29378622s0001.1.v3.1.CDS.3;Parent=Thupl.29378622s0001.1.v3.1
29378622	JGI_gene	CDS	924182	924235	.	+	0	ID=Thupl.29378622s0001.1.v3.1.CDS.4;Parent=Thupl.29378622s0001.1.v3.1
29378622	JGI_gene	CDS	924686	924786	.	+	0	ID=Thupl.29378622s0001.1.v3.1.CDS.5;Parent=Thupl.29378622s0001.1.v3.1
29378622	JGI_gene	CDS	1003692	1003845	.	+	1	ID=Thupl.29378622s0001.1.v3.1.CDS.6;Parent=Thupl.29378622s0001.1.v3.1
29378622	JGI_gene	CDS	1003952	1004176	.	+	0	ID=Thupl.29378622s0001.1.v3.1.CDS.7;Parent=Thupl.29378622s0001.1.v3.1
29378622	JGI_gene	CDS	1025947	1026057	.	+	0	ID=Thupl.29378622s0001.1.v3.1.CDS.8;Parent=Thupl.29378622s0001.1.v3.1
29378622	JGI_gene	three_prime_UTR	1026058	1026671	.	+	.	ID=Thupl.29378622s0001.1.v3.1.three_prime_UTR.1;Parent=Thupl.29378622s0001.1.v3.1
29378622	JGI_gene	gene	1594198	1622302	.	-	.	ID=Thupl.29378622s0002.v3.1;Name=Thupl.29378622s0002
29378622	JGI_gene	mRNA	1594198	1622302	.	-	.	ID=Thupl.29378622s0002.1.v3.1;Name=Thupl.29378622s0002.1;longest=1;Parent=Thupl.29378622s0002.v3.1
29378622	JGI_gene	CDS	1621578	1621994	.	-	0	ID=Thupl.29378622s0002.1.v3.1.CDS.1;Parent=Thupl.29378622s0002.1.v3.1
29378622	JGI_gene	five_prime_UTR	1621995	1622302	.	-	.	ID=Thupl.29378622s0002.1.v3.1.five_prime_UTR.1;Parent=Thupl.29378622s0002.1.v3.1
29378622	JGI_gene	three_prime_UTR	1594198	1597320	.	-	.	ID=Thupl.29378622s0002.1.v3.1.three_prime_UTR.1;Parent=Thupl.29378622s0002.1.v3.1
29378622	JGI_gene	CDS	1597321	1598391	.	-	0	ID=Thupl.29378622s0002.1.v3.1.CDS.2;Parent=Thupl.29378622s0002.1.v3.1
29378622	JGI_gene	gene	2495281	2498239	.	+	.	ID=Thupl.29378622s0003.v3.1;Name=Thupl.29378622s0003
29378622	JGI_gene	mRNA	2495281	2498239	.	+	.	ID=Thupl.29378622s0003.1.v3.1;Name=Thupl.29378622s0003.1;longest=1;Parent=Thupl.29378622s0003.v3.1
29378622	JGI_gene	five_prime_UTR	2495281	2495479	.	+	.	ID=Thupl.29378622s0003.1.v3.1.five_prime_UTR.1;Parent=Thupl.29378622s0003.1.v3.1
29378622	JGI_gene	CDS	2495480	2497615	.	+	0	ID=Thupl.29378622s0003.1.v3.1.CDS.1;Parent=Thupl.29378622s0003.1.v3.1
29378622	JGI_gene	three_prime_UTR	2497616	2498239	.	+	.	ID=Thupl.29378622s0003.1.v3.1.three_prime_UTR.1;Parent=Thupl.29378622s0003.1.v3.1
29378622	JGI_gene	gene	2783703	2785149	.	+	.	ID=Thupl.29378622s0004.v3.1;Name=Thupl.29378622s0004
29378622	JGI_gene	mRNA	2783703	2785149	.	+	.	ID=Thupl.29378622s0004.1.v3.1;Name=Thupl.29378622s0004.1;longest=1;Parent=Thupl.29378622s0004.v3.1
29378622	JGI_gene	CDS	2783703	2783766	.	+	0	ID=Thupl.29378622s0004.1.v3.1.CDS.1;Parent=Thupl.29378622s0004.1.v3.1
29378622	JGI_gene	CDS	2784938	2785149	.	+	2	ID=Thupl.29378622s0004.1.v3.1.CDS.2;Parent=Thupl.29378622s0004.1.v3.1
29378623	JGI_gene	gene	407059	407376	.	+	.	ID=Thupl.29378623s0001.v3.1;Name=Thupl.29378623s0001
29378623	JGI_gene	mRNA	407059	407376	.	+	.	ID=Thupl.29378623s0001.1.v3.1;Name=Thupl.29378623s0001.1;longest=1;Parent=Thupl.29378623s0001.v3.1
29378623	JGI_gene	CDS	407059	407376	.	+	0	ID=Thupl.29378623s0001.1.v3.1.CDS.1;Parent=Thupl.29378623s0001.1.v3.1
29378623	JGI_gene	gene	965663	969663	.	-	.	ID=Thupl.29378623s0002.v3.1;Name=Thupl.29378623s0002
29378623	JGI_gene	mRNA	965663	969663	.	-	.	ID=Thupl.29378623s0002.1.v3.1;Name=Thupl.29378623s0002.1;longest=1;Parent=Thupl.29378623s0002.v3.1
29378623	JGI_gene	CDS	968526	969127	.	-	0	ID=Thupl.29378623s0002.1.v3.1.CDS.1;Parent=Thupl.29378623s0002.1.v3.1
29378623	JGI_gene	five_prime_UTR	969128	969663	.	-	.	ID=Thupl.29378623s0002.1.v3.1.five_prime_UTR.1;Parent=Thupl.29378623s0002.1.v3.1
29378623	JGI_gene	three_prime_UTR	965663	965882	.	-	.	ID=Thupl.29378623s0002.1.v3.1.three_prime_UTR.1;Parent=Thupl.29378623s0002.1.v3.1
29378623	JGI_gene	CDS	965883	966789	.	-	1	ID=Thupl.29378623s0002.1.v3.1.CDS.2;Parent=Thupl.29378623s0002.1.v3.1
29378623	JGI_gene	gene	1297085	1322590	.	-	.	ID=Thupl.29378623s0003.v3.1;Name=Thupl.29378623s0003
29378623	JGI_gene	mRNA	1297085	1322590	.	-	.	ID=Thupl.29378623s0003.1.v3.1;Name=Thupl.29378623s0003.1;longest=1;Parent=Thupl.29378623s0003.v3.1
29378623	JGI_gene	CDS	1322045	1322379	.	-	0	ID=Thupl.29378623s0003.1.v3.1.CDS.1;Parent=Thupl.29378623s0003.1.v3.1
29378623	JGI_gene	five_prime_UTR	1322380	1322590	.	-	.	ID=Thupl.29378623s0003.1.v3.1.five_prime_UTR.1;Parent=Thupl.29378623s0003.1.v3.1
29378623	JGI_gene	CDS	1307040	1307280	.	-	1	ID=Thupl.29378623s0003.1.v3.1.CDS.2;Parent=Thupl.29378623s0003.1.v3.1
29378623	JGI_gene	CDS	1306849	1306929	.	-	0	ID=Thupl.29378623s0003.1.v3.1.CDS.3;Parent=Thupl.29378623s0003.1.v3.1
29378623	JGI_gene	CDS	1298642	1298749	.	-	0	ID=Thupl.29378623s0003.1.v3.1.CDS.4;Parent=Thupl.29378623s0003.1.v3.1
29378623	JGI_gene	CDS	1298413	1298532	.	-	0	ID=Thupl.29378623s0003.1.v3.1.CDS.5;Parent=Thupl.29378623s0003.1.v3.1
29378623	JGI_gene	CDS	1298132	1298299	.	-	0	ID=Thupl.29378623s0003.1.v3.1.CDS.6;Parent=Thupl.29378623s0003.1.v3.1
29378623	JGI_gene	CDS	1297965	1298051	.	-	0	ID=Thupl.29378623s0003.1.v3.1.CDS.7;Parent=Thupl.29378623s0003.1.v3.1
29378623	JGI_gene	three_prime_UTR	1297085	1297683	.	-	.	ID=Thupl.29378623s0003.1.v3.1.three_prime_UTR.1;Parent=Thupl.29378623s0003.1.v3.1
29378623	JGI_gene	CDS	1297684	1297797	.	-	0	ID=Thupl.29378623s0003.1.v3.1.CDS.8;Parent=Thupl.29378623s0003.1.v3.1
29378625	JGI_gene	gene	570171	616359	.	-	.	ID=Thupl.29378625s0001.v3.1;Name=Thupl.29378625s0001
29378625	JGI_gene	mRNA	570171	616359	.	-	.	ID=Thupl.29378625s0001.1.v3.1;Name=Thupl.29378625s0001.1;longest=1;Parent=Thupl.29378625s0001.v3.1
29378625	JGI_gene	five_prime_UTR	616230	616359	.	-	.	ID=Thupl.29378625s0001.1.v3.1.five_prime_UTR.1;Parent=Thupl.29378625s0001.1.v3.1
29378625	JGI_gene	CDS	615898	616082	.	-	0	ID=Thupl.29378625s0001.1.v3.1.CDS.1;Parent=Thupl.29378625s0001.1.v3.1
29378625	JGI_gene	five_prime_UTR	616083	616086	.	-	.	ID=Thupl.29378625s0001.1.v3.1.five_prime_UTR.2;Parent=Thupl.29378625s0001.1.v3.1
29378625	JGI_gene	three_prime_UTR	570171	570712	.	-	.	ID=Thupl.29378625s0001.1.v3.1.three_prime_UTR.1;Parent=Thupl.29378625s0001.1.v3.1
29378625	JGI_gene	CDS	570713	570899	.	-	1	ID=Thupl.29378625s0001.1.v3.1.CDS.2;Parent=Thupl.29378625s0001.1.v3.1
29378626	JGI_gene	gene	202952	203312	.	+	.	ID=Thupl.29378626s0001.v3.1;Name=Thupl.29378626s0001
29378626	JGI_gene	mRNA	202952	203312	.	+	.	ID=Thupl.29378626s0001.1.v3.1;Name=Thupl.29378626s0001.1;longest=1;Parent=Thupl.29378626s0001.v3.1
29378626	JGI_gene	five_prime_UTR	202952	203058	.	+	.	ID=Thupl.29378626s0001.1.v3.1.five_prime_UTR.1;Parent=Thupl.29378626s0001.1.v3.1
29378626	JGI_gene	CDS	203059	203148	.	+	0	ID=Thupl.29378626s0001.1.v3.1.CDS.1;Parent=Thupl.29378626s0001.1.v3.1
29378626	JGI_gene	CDS	203208	203273	.	+	0	ID=Thupl.29378626s0001.1.v3.1.CDS.2;Parent=Thupl.29378626s0001.1.v3.1
29378626	JGI_gene	three_prime_UTR	203274	203312	.	+	.	ID=Thupl.29378626s0001.1.v3.1.three_prime_UTR.1;Parent=Thupl.29378626s0001.1.v3.1
29378627	JGI_gene	gene	39820	40874	.	+	.	ID=Thupl.29378627s0001.v3.1;Name=Thupl.29378627s0001
29378627	JGI_gene	mRNA	39820	40874	.	+	.	ID=Thupl.29378627s0001.1.v3.1;Name=Thupl.29378627s0001.1;longest=1;Parent=Thupl.29378627s0001.v3.1
29378627	JGI_gene	five_prime_UTR	39820	39827	.	+	.	ID=Thupl.29378627s0001.1.v3.1.five_prime_UTR.1;Parent=Thupl.29378627s0001.1.v3.1
29378627	JGI_gene	CDS	39828	40211	.	+	0	ID=Thupl.29378627s0001.1.v3.1.CDS.1;Parent=Thupl.29378627s0001.1.v3.1
29378627	JGI_gene	three_prime_UTR	40212	40874	.	+	.	ID=Thupl.29378627s0001.1.v3.1.three_prime_UTR.1;Parent=Thupl.29378627s0001.1.v3.1
29378627	JGI_gene	gene	267895	268705	.	+	.	ID=Thupl.29378627s0002.v3.1;Name=Thupl.29378627s0002
29378627	JGI_gene	mRNA	267895	268705	.	+	.	ID=Thupl.29378627s0002.1.v3.1;Name=Thupl.29378627s0002.1;longest=1;Parent=Thupl.29378627s0002.v3.1
29378627	JGI_gene	five_prime_UTR	267895	268189	.	+	.	ID=Thupl.29378627s0002.1.v3.1.five_prime_UTR.1;Parent=Thupl.29378627s0002.1.v3.1
29378627	JGI_gene	CDS	268190	268513	.	+	0	ID=Thupl.29378627s0002.1.v3.1.CDS.1;Parent=Thupl.29378627s0002.1.v3.1
29378627	JGI_gene	three_prime_UTR	268514	268705	.	+	.	ID=Thupl.29378627s0002.1.v3.1.three_prime_UTR.1;Parent=Thupl.29378627s0002.1.v3.1
29378628	JGI_gene	gene	326568	327860	.	+	.	ID=Thupl.29378628s0001.v3.1;Name=Thupl.29378628s0001
29378628	JGI_gene	mRNA	326568	327860	.	+	.	ID=Thupl.29378628s0001.1.v3.1;Name=Thupl.29378628s0001.1;longest=1;Parent=Thupl.29378628s0001.v3.1
29378628	JGI_gene	five_prime_UTR	326568	326825	.	+	.	ID=Thupl.29378628s0001.1.v3.1.five_prime_UTR.1;Parent=Thupl.29378628s0001.1.v3.1
29378628	JGI_gene	CDS	326826	327350	.	+	0	ID=Thupl.29378628s0001.1.v3.1.CDS.1;Parent=Thupl.29378628s0001.1.v3.1
29378628	JGI_gene	three_prime_UTR	327351	327860	.	+	.	ID=Thupl.29378628s0001.1.v3.1.three_prime_UTR.1;Parent=Thupl.29378628s0001.1.v3.1
29378628	JGI_gene	gene	422514	422933	.	+	.	ID=Thupl.29378628s0002.v3.1;Name=Thupl.29378628s0002
29378628	JGI_gene	mRNA	422514	422933	.	+	.	ID=Thupl.29378628s0002.1.v3.1;Name=Thupl.29378628s0002.1;longest=1;Parent=Thupl.29378628s0002.v3.1
29378628	JGI_gene	CDS	422514	422933	.	+	0	ID=Thupl.29378628s0002.1.v3.1.CDS.1;Parent=Thupl.29378628s0002.1.v3.1
29378628	JGI_gene	gene	460467	462222	.	+	.	ID=Thupl.29378628s0003.v3.1;Name=Thupl.29378628s0003
29378628	JGI_gene	mRNA	460467	462222	.	+	.	ID=Thupl.29378628s0003.1.v3.1;Name=Thupl.29378628s0003.1;longest=1;Parent=Thupl.29378628s0003.v3.1
29378628	JGI_gene	five_prime_UTR	460467	461234	.	+	.	ID=Thupl.29378628s0003.1.v3.1.five_prime_UTR.1;Parent=Thupl.29378628s0003.1.v3.1
29378628	JGI_gene	CDS	461235	461741	.	+	0	ID=Thupl.29378628s0003.1.v3.1.CDS.1;Parent=Thupl.29378628s0003.1.v3.1
29378628	JGI_gene	three_prime_UTR	461742	462222	.	+	.	ID=Thupl.29378628s0003.1.v3.1.three_prime_UTR.1;Parent=Thupl.29378628s0003.1.v3.1
29378628	JGI_gene	gene	469585	474189	.	+	.	ID=Thupl.29378628s0004.v3.1;Name=Thupl.29378628s0004
29378628	JGI_gene	mRNA	469585	474189	.	+	.	ID=Thupl.29378628s0004.1.v3.1;Name=Thupl.29378628s0004.1;longest=1;Parent=Thupl.29378628s0004.v3.1
29378628	JGI_gene	five_prime_UTR	469585	472228	.	+	.	ID=Thupl.29378628s0004.1.v3.1.five_prime_UTR.1;Parent=Thupl.29378628s0004.1.v3.1
29378628	JGI_gene	CDS	472229	473230	.	+	0	ID=Thupl.29378628s0004.1.v3.1.CDS.1;Parent=Thupl.29378628s0004.1.v3.1
29378628	JGI_gene	three_prime_UTR	473231	474189	.	+	.	ID=Thupl.29378628s0004.1.v3.1.three_prime_UTR.1;Parent=Thupl.29378628s0004.1.v3.1
29378628	JGI_gene	gene	700439	773722	.	+	.	ID=Thupl.29378628s0005.v3.1;Name=Thupl.29378628s0005
29378628	JGI_gene	mRNA	700439	773722	.	+	.	ID=Thupl.29378628s0005.1.v3.1;Name=Thupl.29378628s0005.1;longest=1;Parent=Thupl.29378628s0005.v3.1
29378628	JGI_gene	five_prime_UTR	700439	700835	.	+	.	ID=Thupl.29378628s0005.1.v3.1.five_prime_UTR.1;Parent=Thupl.29378628s0005.1.v3.1
29378628	JGI_gene	five_prime_UTR	700980	701059	.	+	.	ID=Thupl.29378628s0005.1.v3.1.five_prime_UTR.2;Parent=Thupl.29378628s0005.1.v3.1
29378628	JGI_gene	five_prime_UTR	719800	719885	.	+	.	ID=Thupl.29378628s0005.1.v3.1.five_prime_UTR.3;Parent=Thupl.29378628s0005.1.v3.1
29378628	JGI_gene	CDS	719886	720148	.	+	0	ID=Thupl.29378628s0005.1.v3.1.CDS.1;Parent=Thupl.29378628s0005.1.v3.1
29378628	JGI_gene	CDS	743097	743298	.	+	1	ID=Thupl.29378628s0005.1.v3.1.CDS.2;Parent=Thupl.29378628s0005.1.v3.1
29378628	JGI_gene	CDS	754844	755023	.	+	0	ID=Thupl.29378628s0005.1.v3.1.CDS.3;Parent=Thupl.29378628s0005.1.v3.1
29378628	JGI_gene	CDS	760509	760589	.	+	0	ID=Thupl.29378628s0005.1.v3.1.CDS.4;Parent=Thupl.29378628s0005.1.v3.1
29378628	JGI_gene	CDS	760694	760857	.	+	0	ID=Thupl.29378628s0005.1.v3.1.CDS.5;Parent=Thupl.29378628s0005.1.v3.1
29378628	JGI_gene	CDS	767973	768109	.	+	1	ID=Thupl.29378628s0005.1.v3.1.CDS.6;Parent=Thupl.29378628s0005.1.v3.1
29378628	JGI_gene	CDS	772782	772897	.	+	2	ID=Thupl.29378628s0005.1.v3.1.CDS.7;Parent=Thupl.29378628s0005.1.v3.1
29378628	JGI_gene	CDS	773064	773312	.	+	0	ID=Thupl.29378628s0005.1.v3.1.CDS.8;Parent=Thupl.29378628s0005.1.v3.1
29378628	JGI_gene	three_prime_UTR	773313	773722	.	+	.	ID=Thupl.29378628s0005.1.v3.1.three_prime_UTR.1;Parent=Thupl.29378628s0005.1.v3.1
29378628	JGI_gene	gene	1256120	1278605	.	-	.	ID=Thupl.29378628s0006.v3.1;Name=Thupl.29378628s0006
29378628	JGI_gene	mRNA	1256120	1278605	.	-	.	ID=Thupl.29378628s0006.1.v3.1;Name=Thupl.29378628s0006.1;longest=1;Parent=Thupl.29378628s0006.v3.1
29378628	JGI_gene	CDS	1278310	1278392	.	-	0	ID=Thupl.29378628s0006.1.v3.1.CDS.1;Parent=Thupl.29378628s0006.1.v3.1
29378628	JGI_gene	five_prime_UTR	1278393	1278605	.	-	.	ID=Thupl.29378628s0006.1.v3.1.five_prime_UTR.1;Parent=Thupl.29378628s0006.1.v3.1
29378628	JGI_gene	CDS	1272013	1273882	.	-	1	ID=Thupl.29378628s0006.1.v3.1.CDS.2;Parent=Thupl.29378628s0006.1.v3.1
29378628	JGI_gene	CDS	1258740	1259833	.	-	0	ID=Thupl.29378628s0006.1.v3.1.CDS.3;Parent=Thupl.29378628s0006.1.v3.1
29378628	JGI_gene	three_prime_UTR	1256120	1257000	.	-	.	ID=Thupl.29378628s0006.1.v3.1.three_prime_UTR.1;Parent=Thupl.29378628s0006.1.v3.1
29378628	JGI_gene	CDS	1257001	1258648	.	-	1	ID=Thupl.29378628s0006.1.v3.1.CDS.4;Parent=Thupl.29378628s0006.1.v3.1
29378629	JGI_gene	gene	47426	53274	.	+	.	ID=Thupl.29378629s0001.v3.1;Name=Thupl.29378629s0001
29378629	JGI_gene	mRNA	47426	53274	.	+	.	ID=Thupl.29378629s0001.1.v3.1;Name=Thupl.29378629s0001.1;longest=1;Parent=Thupl.29378629s0001.v3.1
29378629	JGI_gene	five_prime_UTR	47426	47870	.	+	.	ID=Thupl.29378629s0001.1.v3.1.five_prime_UTR.1;Parent=Thupl.29378629s0001.1.v3.1
29378629	JGI_gene	CDS	47871	48360	.	+	0	ID=Thupl.29378629s0001.1.v3.1.CDS.1;Parent=Thupl.29378629s0001.1.v3.1
29378629	JGI_gene	CDS	48564	48760	.	+	2	ID=Thupl.29378629s0001.1.v3.1.CDS.2;Parent=Thupl.29378629s0001.1.v3.1
29378629	JGI_gene	CDS	50061	50410	.	+	0	ID=Thupl.29378629s0001.1.v3.1.CDS.3;Parent=Thupl.29378629s0001.1.v3.1
29378629	JGI_gene	CDS	50518	50638	.	+	1	ID=Thupl.29378629s0001.1.v3.1.CDS.4;Parent=Thupl.29378629s0001.1.v3.1
29378629	JGI_gene	three_prime_UTR	50639	52261	.	+	.	ID=Thupl.29378629s0001.1.v3.1.three_prime_UTR.1;Parent=Thupl.29378629s0001.1.v3.1
29378629	JGI_gene	three_prime_UTR	52427	52484	.	+	.	ID=Thupl.29378629s0001.1.v3.1.three_prime_UTR.2;Parent=Thupl.29378629s0001.1.v3.1
29378629	JGI_gene	three_prime_UTR	52701	53274	.	+	.	ID=Thupl.29378629s0001.1.v3.1.three_prime_UTR.3;Parent=Thupl.29378629s0001.1.v3.1
29378629	JGI_gene	gene	94467	100017	.	-	.	ID=Thupl.29378629s0002.v3.1;Name=Thupl.29378629s0002
29378629	JGI_gene	mRNA	94467	100017	.	-	.	ID=Thupl.29378629s0002.1.v3.1;Name=Thupl.29378629s0002.1;longest=1;Parent=Thupl.29378629s0002.v3.1
29378629	JGI_gene	CDS	99623	99992	.	-	0	ID=Thupl.29378629s0002.1.v3.1.CDS.1;Parent=Thupl.29378629s0002.1.v3.1
29378629	JGI_gene	five_prime_UTR	99993	100017	.	-	.	ID=Thupl.29378629s0002.1.v3.1.five_prime_UTR.1;Parent=Thupl.29378629s0002.1.v3.1
29378629	JGI_gene	CDS	99371	99533	.	-	2	ID=Thupl.29378629s0002.1.v3.1.CDS.2;Parent=Thupl.29378629s0002.1.v3.1
29378629	JGI_gene	CDS	99231	99279	.	-	1	ID=Thupl.29378629s0002.1.v3.1.CDS.3;Parent=Thupl.29378629s0002.1.v3.1
29378629	JGI_gene	CDS	98961	99074	.	-	0	ID=Thupl.29378629s0002.1.v3.1.CDS.4;Parent=Thupl.29378629s0002.1.v3.1
29378629	JGI_gene	CDS	98423	98821	.	-	0	ID=Thupl.29378629s0002.1.v3.1.CDS.5;Parent=Thupl.29378629s0002.1.v3.1
29378629	JGI_gene	CDS	97873	98259	.	-	0	ID=Thupl.29378629s0002.1.v3.1.CDS.6;Parent=Thupl.29378629s0002.1.v3.1
29378629	JGI_gene	CDS	97585	97680	.	-	0	ID=Thupl.29378629s0002.1.v3.1.CDS.7;Parent=Thupl.29378629s0002.1.v3.1
29378629	JGI_gene	CDS	96825	96940	.	-	0	ID=Thupl.29378629s0002.1.v3.1.CDS.8;Parent=Thupl.29378629s0002.1.v3.1
29378629	JGI_gene	CDS	96639	96741	.	-	1	ID=Thupl.29378629s0002.1.v3.1.CDS.9;Parent=Thupl.29378629s0002.1.v3.1
29378629	JGI_gene	CDS	96422	96477	.	-	0	ID=Thupl.29378629s0002.1.v3.1.CDS.10;Parent=Thupl.29378629s0002.1.v3.1
29378629	JGI_gene	CDS	96177	96327	.	-	1	ID=Thupl.29378629s0002.1.v3.1.CDS.11;Parent=Thupl.29378629s0002.1.v3.1
29378629	JGI_gene	CDS	95771	95896	.	-	0	ID=Thupl.29378629s0002.1.v3.1.CDS.12;Parent=Thupl.29378629s0002.1.v3.1
29378629	JGI_gene	CDS	95529	95657	.	-	0	ID=Thupl.29378629s0002.1.v3.1.CDS.13;Parent=Thupl.29378629s0002.1.v3.1
29378629	JGI_gene	CDS	95264	95342	.	-	0	ID=Thupl.29378629s0002.1.v3.1.CDS.14;Parent=Thupl.29378629s0002.1.v3.1
29378629	JGI_gene	three_prime_UTR	94467	95075	.	-	.	ID=Thupl.29378629s0002.1.v3.1.three_prime_UTR.1;Parent=Thupl.29378629s0002.1.v3.1
29378629	JGI_gene	CDS	95076	95185	.	-	2	ID=Thupl.29378629s0002.1.v3.1.CDS.15;Parent=Thupl.29378629s0002.1.v3.1
29378629	JGI_gene	gene	312270	362092	.	-	.	ID=Thupl.29378629s0003.v3.1;Name=Thupl.29378629s0003
29378629	JGI_gene	mRNA	312270	362092	.	-	.	ID=Thupl.29378629s0003.1.v3.1;Name=Thupl.29378629s0003.1;longest=1;Parent=Thupl.29378629s0003.v3.1
29378629	JGI_gene	CDS	361815	361958	.	-	0	ID=Thupl.29378629s0003.1.v3.1.CDS.1;Parent=Thupl.29378629s0003.1.v3.1
29378629	JGI_gene	five_prime_UTR	361959	362092	.	-	.	ID=Thupl.29378629s0003.1.v3.1.five_prime_UTR.1;Parent=Thupl.29378629s0003.1.v3.1
29378629	JGI_gene	CDS	355943	356170	.	-	0	ID=Thupl.29378629s0003.1.v3.1.CDS.2;Parent=Thupl.29378629s0003.1.v3.1
29378629	JGI_gene	CDS	337756	337860	.	-	0	ID=Thupl.29378629s0003.1.v3.1.CDS.3;Parent=Thupl.29378629s0003.1.v3.1
29378629	JGI_gene	CDS	337359	337652	.	-	0	ID=Thupl.29378629s0003.1.v3.1.CDS.4;Parent=Thupl.29378629s0003.1.v3.1
29378629	JGI_gene	CDS	337115	337262	.	-	0	ID=Thupl.29378629s0003.1.v3.1.CDS.5;Parent=Thupl.29378629s0003.1.v3.1
29378629	JGI_gene	CDS	336302	336486	.	-	2	ID=Thupl.29378629s0003.1.v3.1.CDS.6;Parent=Thupl.29378629s0003.1.v3.1
29378629	JGI_gene	CDS	336033	336145	.	-	0	ID=Thupl.29378629s0003.1.v3.1.CDS.7;Parent=Thupl.29378629s0003.1.v3.1
29378629	JGI_gene	CDS	313585	313879	.	-	1	ID=Thupl.29378629s0003.1.v3.1.CDS.8;Parent=Thupl.29378629s0003.1.v3.1
29378629	JGI_gene	three_prime_UTR	313120	313260	.	-	.	ID=Thupl.29378629s0003.1.v3.1.three_prime_UTR.1;Parent=Thupl.29378629s0003.1.v3.1
29378629	JGI_gene	CDS	313261	313428	.	-	0	ID=Thupl.29378629s0003.1.v3.1.CDS.9;Parent=Thupl.29378629s0003.1.v3.1
29378629	JGI_gene	three_prime_UTR	312270	313010	.	-	.	ID=Thupl.29378629s0003.1.v3.1.three_prime_UTR.2;Parent=Thupl.29378629s0003.1.v3.1
29378630	JGI_gene	gene	7669	45420	.	-	.	ID=Thupl.29378630s0001.v3.1;Name=Thupl.29378630s0001
29378630	JGI_gene	mRNA	7669	45420	.	-	.	ID=Thupl.29378630s0001.1.v3.1;Name=Thupl.29378630s0001.1;longest=1;Parent=Thupl.29378630s0001.v3.1
29378630	JGI_gene	CDS	45018	45259	.	-	0	ID=Thupl.29378630s0001.1.v3.1.CDS.1;Parent=Thupl.29378630s0001.1.v3.1
29378630	JGI_gene	five_prime_UTR	45260	45420	.	-	.	ID=Thupl.29378630s0001.1.v3.1.five_prime_UTR.1;Parent=Thupl.29378630s0001.1.v3.1
29378630	JGI_gene	CDS	32481	32595	.	-	1	ID=Thupl.29378630s0001.1.v3.1.CDS.2;Parent=Thupl.29378630s0001.1.v3.1
29378630	JGI_gene	CDS	24102	24572	.	-	0	ID=Thupl.29378630s0001.1.v3.1.CDS.3;Parent=Thupl.29378630s0001.1.v3.1
29378630	JGI_gene	CDS	10862	11393	.	-	0	ID=Thupl.29378630s0001.1.v3.1.CDS.4;Parent=Thupl.29378630s0001.1.v3.1
29378630	JGI_gene	CDS	9664	9750	.	-	2	ID=Thupl.29378630s0001.1.v3.1.CDS.5;Parent=Thupl.29378630s0001.1.v3.1
29378630	JGI_gene	CDS	9348	9388	.	-	2	ID=Thupl.29378630s0001.1.v3.1.CDS.6;Parent=Thupl.29378630s0001.1.v3.1
29378630	JGI_gene	three_prime_UTR	7669	8592	.	-	.	ID=Thupl.29378630s0001.1.v3.1.three_prime_UTR.1;Parent=Thupl.29378630s0001.1.v3.1
29378630	JGI_gene	CDS	8593	8631	.	-	0	ID=Thupl.29378630s0001.1.v3.1.CDS.7;Parent=Thupl.29378630s0001.1.v3.1
29378630	JGI_gene	gene	110700	111149	.	+	.	ID=Thupl.29378630s0002.v3.1;Name=Thupl.29378630s0002
29378630	JGI_gene	mRNA	110700	111149	.	+	.	ID=Thupl.29378630s0002.1.v3.1;Name=Thupl.29378630s0002.1;longest=1;Parent=Thupl.29378630s0002.v3.1
29378630	JGI_gene	CDS	110700	111149	.	+	0	ID=Thupl.29378630s0002.1.v3.1.CDS.1;Parent=Thupl.29378630s0002.1.v3.1
29378630	JGI_gene	gene	228499	230360	.	+	.	ID=Thupl.29378630s0003.v3.1;Name=Thupl.29378630s0003
29378630	JGI_gene	mRNA	228499	230360	.	+	.	ID=Thupl.29378630s0003.1.v3.1;Name=Thupl.29378630s0003.1;longest=1;Parent=Thupl.29378630s0003.v3.1
29378630	JGI_gene	CDS	228499	228598	.	+	0	ID=Thupl.29378630s0003.1.v3.1.CDS.1;Parent=Thupl.29378630s0003.1.v3.1
29378630	JGI_gene	CDS	230164	230360	.	+	2	ID=Thupl.29378630s0003.1.v3.1.CDS.2;Parent=Thupl.29378630s0003.1.v3.1
29378630	JGI_gene	gene	365912	366304	.	+	.	ID=Thupl.29378630s0004.v3.1;Name=Thupl.29378630s0004
29378630	JGI_gene	mRNA	365912	366304	.	+	.	ID=Thupl.29378630s0004.1.v3.1;Name=Thupl.29378630s0004.1;longest=1;Parent=Thupl.29378630s0004.v3.1
29378630	JGI_gene	CDS	365912	366304	.	+	0	ID=Thupl.29378630s0004.1.v3.1.CDS.1;Parent=Thupl.29378630s0004.1.v3.1
29378630	JGI_gene	gene	470252	470904	.	-	.	ID=Thupl.29378630s0005.v3.1;Name=Thupl.29378630s0005
29378630	JGI_gene	mRNA	470252	470904	.	-	.	ID=Thupl.29378630s0005.1.v3.1;Name=Thupl.29378630s0005.1;longest=1;Parent=Thupl.29378630s0005.v3.1
29378630	JGI_gene	CDS	470769	470814	.	-	0	ID=Thupl.29378630s0005.1.v3.1.CDS.1;Parent=Thupl.29378630s0005.1.v3.1
29378630	JGI_gene	five_prime_UTR	470815	470904	.	-	.	ID=Thupl.29378630s0005.1.v3.1.five_prime_UTR.1;Parent=Thupl.29378630s0005.1.v3.1
29378630	JGI_gene	three_prime_UTR	470252	470604	.	-	.	ID=Thupl.29378630s0005.1.v3.1.three_prime_UTR.1;Parent=Thupl.29378630s0005.1.v3.1
29378630	JGI_gene	CDS	470605	470675	.	-	2	ID=Thupl.29378630s0005.1.v3.1.CDS.2;Parent=Thupl.29378630s0005.1.v3.1
29378631	JGI_gene	gene	778866	781159	.	+	.	ID=Thupl.29378631s0001.v3.1;Name=Thupl.29378631s0001
29378631	JGI_gene	mRNA	778866	781159	.	+	.	ID=Thupl.29378631s0001.1.v3.1;Name=Thupl.29378631s0001.1;longest=1;Parent=Thupl.29378631s0001.v3.1
29378631	JGI_gene	five_prime_UTR	778866	778924	.	+	.	ID=Thupl.29378631s0001.1.v3.1.five_prime_UTR.1;Parent=Thupl.29378631s0001.1.v3.1
29378631	JGI_gene	CDS	778925	779596	.	+	0	ID=Thupl.29378631s0001.1.v3.1.CDS.1;Parent=Thupl.29378631s0001.1.v3.1
29378631	JGI_gene	three_prime_UTR	779597	781159	.	+	.	ID=Thupl.29378631s0001.1.v3.1.three_prime_UTR.1;Parent=Thupl.29378631s0001.1.v3.1
29378631	JGI_gene	gene	1288433	1313344	.	-	.	ID=Thupl.29378631s0002.v3.1;Name=Thupl.29378631s0002
29378631	JGI_gene	mRNA	1288433	1313344	.	-	.	ID=Thupl.29378631s0002.1.v3.1;Name=Thupl.29378631s0002.1;longest=1;Parent=Thupl.29378631s0002.v3.1
29378631	JGI_gene	CDS	1313098	1313165	.	-	0	ID=Thupl.29378631s0002.1.v3.1.CDS.1;Parent=Thupl.29378631s0002.1.v3.1
29378631	JGI_gene	five_prime_UTR	1313166	1313344	.	-	.	ID=Thupl.29378631s0002.1.v3.1.five_prime_UTR.1;Parent=Thupl.29378631s0002.1.v3.1
29378631	JGI_gene	CDS	1302175	1302248	.	-	1	ID=Thupl.29378631s0002.1.v3.1.CDS.2;Parent=Thupl.29378631s0002.1.v3.1
29378631	JGI_gene	CDS	1301643	1301746	.	-	2	ID=Thupl.29378631s0002.1.v3.1.CDS.3;Parent=Thupl.29378631s0002.1.v3.1
29378631	JGI_gene	CDS	1300764	1300832	.	-	0	ID=Thupl.29378631s0002.1.v3.1.CDS.4;Parent=Thupl.29378631s0002.1.v3.1
29378631	JGI_gene	three_prime_UTR	1288433	1289043	.	-	.	ID=Thupl.29378631s0002.1.v3.1.three_prime_UTR.1;Parent=Thupl.29378631s0002.1.v3.1
29378631	JGI_gene	CDS	1289044	1289289	.	-	0	ID=Thupl.29378631s0002.1.v3.1.CDS.5;Parent=Thupl.29378631s0002.1.v3.1
29378632	JGI_gene	gene	768652	779007	.	+	.	ID=Thupl.29378632s0001.v3.1;Name=Thupl.29378632s0001
29378632	JGI_gene	mRNA	768652	779007	.	+	.	ID=Thupl.29378632s0001.1.v3.1;Name=Thupl.29378632s0001.1;longest=1;Parent=Thupl.29378632s0001.v3.1
29378632	JGI_gene	five_prime_UTR	768652	768864	.	+	.	ID=Thupl.29378632s0001.1.v3.1.five_prime_UTR.1;Parent=Thupl.29378632s0001.1.v3.1
29378632	JGI_gene	five_prime_UTR	768974	769139	.	+	.	ID=Thupl.29378632s0001.1.v3.1.five_prime_UTR.2;Parent=Thupl.29378632s0001.1.v3.1
29378632	JGI_gene	five_prime_UTR	771597	771739	.	+	.	ID=Thupl.29378632s0001.1.v3.1.five_prime_UTR.3;Parent=Thupl.29378632s0001.1.v3.1
29378632	JGI_gene	CDS	771740	773923	.	+	0	ID=Thupl.29378632s0001.1.v3.1.CDS.1;Parent=Thupl.29378632s0001.1.v3.1
29378632	JGI_gene	CDS	778866	778994	.	+	0	ID=Thupl.29378632s0001.1.v3.1.CDS.2;Parent=Thupl.29378632s0001.1.v3.1
29378632	JGI_gene	three_prime_UTR	778995	779007	.	+	.	ID=Thupl.29378632s0001.1.v3.1.three_prime_UTR.1;Parent=Thupl.29378632s0001.1.v3.1
29378632	JGI_gene	gene	779008	780065	.	+	.	ID=Thupl.29378632s0002.v3.1;Name=Thupl.29378632s0002
29378632	JGI_gene	mRNA	779008	780065	.	+	.	ID=Thupl.29378632s0002.1.v3.1;Name=Thupl.29378632s0002.1;longest=1;Parent=Thupl.29378632s0002.v3.1
29378632	JGI_gene	five_prime_UTR	779008	779020	.	+	.	ID=Thupl.29378632s0002.1.v3.1.five_prime_UTR.1;Parent=Thupl.29378632s0002.1.v3.1
29378632	JGI_gene	CDS	779021	779155	.	+	0	ID=Thupl.29378632s0002.1.v3.1.CDS.1;Parent=Thupl.29378632s0002.1.v3.1
29378632	JGI_gene	CDS	779271	779426	.	+	0	ID=Thupl.29378632s0002.1.v3.1.CDS.2;Parent=Thupl.29378632s0002.1.v3.1
29378632	JGI_gene	CDS	779693	779821	.	+	0	ID=Thupl.29378632s0002.1.v3.1.CDS.3;Parent=Thupl.29378632s0002.1.v3.1
29378632	JGI_gene	three_prime_UTR	779822	780065	.	+	.	ID=Thupl.29378632s0002.1.v3.1.three_prime_UTR.1;Parent=Thupl.29378632s0002.1.v3.1
29378632	JGI_gene	gene	1066243	1069202	.	+	.	ID=Thupl.29378632s0003.v3.1;Name=Thupl.29378632s0003
29378632	JGI_gene	mRNA	1066243	1069202	.	+	.	ID=Thupl.29378632s0003.1.v3.1;Name=Thupl.29378632s0003.1;longest=1;Parent=Thupl.29378632s0003.v3.1
29378632	JGI_gene	five_prime_UTR	1066243	1066867	.	+	.	ID=Thupl.29378632s0003.1.v3.1.five_prime_UTR.1;Parent=Thupl.29378632s0003.1.v3.1
29378632	JGI_gene	CDS	1066868	1068241	.	+	0	ID=Thupl.29378632s0003.1.v3.1.CDS.1;Parent=Thupl.29378632s0003.1.v3.1
29378632	JGI_gene	three_prime_UTR	1068242	1069202	.	+	.	ID=Thupl.29378632s0003.1.v3.1.three_prime_UTR.1;Parent=Thupl.29378632s0003.1.v3.1
29378632	JGI_gene	gene	1284292	1285125	.	-	.	ID=Thupl.29378632s0004.v3.1;Name=Thupl.29378632s0004
29378632	JGI_gene	mRNA	1284292	1285125	.	-	.	ID=Thupl.29378632s0004.1.v3.1;Name=Thupl.29378632s0004.1;longest=1;Parent=Thupl.29378632s0004.v3.1
29378632	JGI_gene	CDS	1284292	1285125	.	-	0	ID=Thupl.29378632s0004.1.v3.1.CDS.1;Parent=Thupl.29378632s0004.1.v3.1
29378632	JGI_gene	gene	1490574	1491654	.	+	.	ID=Thupl.29378632s0005.v3.1;Name=Thupl.29378632s0005
29378632	JGI_gene	mRNA	1490574	1491654	.	+	.	ID=Thupl.29378632s0005.1.v3.1;Name=Thupl.29378632s0005.1;longest=1;Parent=Thupl.29378632s0005.v3.1
29378632	JGI_gene	five_prime_UTR	1490574	1490660	.	+	.	ID=Thupl.29378632s0005.1.v3.1.five_prime_UTR.1;Parent=Thupl.29378632s0005.1.v3.1
29378632	JGI_gene	CDS	1490661	1491156	.	+	0	ID=Thupl.29378632s0005.1.v3.1.CDS.1;Parent=Thupl.29378632s0005.1.v3.1
29378632	JGI_gene	CDS	1491411	1491589	.	+	2	ID=Thupl.29378632s0005.1.v3.1.CDS.2;Parent=Thupl.29378632s0005.1.v3.1
29378632	JGI_gene	three_prime_UTR	1491590	1491654	.	+	.	ID=Thupl.29378632s0005.1.v3.1.three_prime_UTR.1;Parent=Thupl.29378632s0005.1.v3.1
29378632	JGI_gene	gene	1492061	1492438	.	+	.	ID=Thupl.29378632s0006.v3.1;Name=Thupl.29378632s0006
29378632	JGI_gene	mRNA	1492061	1492438	.	+	.	ID=Thupl.29378632s0006.1.v3.1;Name=Thupl.29378632s0006.1;longest=1;Parent=Thupl.29378632s0006.v3.1
29378632	JGI_gene	CDS	1492061	1492438	.	+	0	ID=Thupl.29378632s0006.1.v3.1.CDS.1;Parent=Thupl.29378632s0006.1.v3.1
29378632	JGI_gene	gene	1493350	1494113	.	+	.	ID=Thupl.29378632s0007.v3.1;Name=Thupl.29378632s0007
29378632	JGI_gene	mRNA	1493350	1494113	.	+	.	ID=Thupl.29378632s0007.1.v3.1;Name=Thupl.29378632s0007.1;longest=1;Parent=Thupl.29378632s0007.v3.1
29378632	JGI_gene	CDS	1493350	1493475	.	+	0	ID=Thupl.29378632s0007.1.v3.1.CDS.1;Parent=Thupl.29378632s0007.1.v3.1
29378632	JGI_gene	CDS	1493527	1493587	.	+	0	ID=Thupl.29378632s0007.1.v3.1.CDS.2;Parent=Thupl.29378632s0007.1.v3.1
29378632	JGI_gene	CDS	1493647	1494113	.	+	2	ID=Thupl.29378632s0007.1.v3.1.CDS.3;Parent=Thupl.29378632s0007.1.v3.1
29378632	JGI_gene	gene	1604570	1606448	.	+	.	ID=Thupl.29378632s0008.v3.1;Name=Thupl.29378632s0008
29378632	JGI_gene	mRNA	1604570	1606448	.	+	.	ID=Thupl.29378632s0008.1.v3.1;Name=Thupl.29378632s0008.1;longest=1;Parent=Thupl.29378632s0008.v3.1
29378632	JGI_gene	five_prime_UTR	1604570	1604662	.	+	.	ID=Thupl.29378632s0008.1.v3.1.five_prime_UTR.1;Parent=Thupl.29378632s0008.1.v3.1
29378632	JGI_gene	CDS	1604663	1605162	.	+	0	ID=Thupl.29378632s0008.1.v3.1.CDS.1;Parent=Thupl.29378632s0008.1.v3.1
29378632	JGI_gene	CDS	1605291	1605951	.	+	1	ID=Thupl.29378632s0008.1.v3.1.CDS.2;Parent=Thupl.29378632s0008.1.v3.1
29378632	JGI_gene	three_prime_UTR	1605952	1606448	.	+	.	ID=Thupl.29378632s0008.1.v3.1.three_prime_UTR.1;Parent=Thupl.29378632s0008.1.v3.1
29378632	JGI_gene	gene	1607096	1607983	.	+	.	ID=Thupl.29378632s0009.v3.1;Name=Thupl.29378632s0009
29378632	JGI_gene	mRNA	1607096	1607983	.	+	.	ID=Thupl.29378632s0009.1.v3.1;Name=Thupl.29378632s0009.1;longest=1;Parent=Thupl.29378632s0009.v3.1
29378632	JGI_gene	CDS	1607096	1607983	.	+	0	ID=Thupl.29378632s0009.1.v3.1.CDS.1;Parent=Thupl.29378632s0009.1.v3.1
29378632	JGI_gene	gene	1760464	1760865	.	-	.	ID=Thupl.29378632s0010.v3.1;Name=Thupl.29378632s0010
29378632	JGI_gene	mRNA	1760464	1760865	.	-	.	ID=Thupl.29378632s0010.1.v3.1;Name=Thupl.29378632s0010.1;longest=1;Parent=Thupl.29378632s0010.v3.1
29378632	JGI_gene	CDS	1760464	1760865	.	-	0	ID=Thupl.29378632s0010.1.v3.1.CDS.1;Parent=Thupl.29378632s0010.1.v3.1
29378632	JGI_gene	gene	1885873	1892151	.	-	.	ID=Thupl.29378632s0011.v3.1;Name=Thupl.29378632s0011
29378632	JGI_gene	mRNA	1885873	1892151	.	-	.	ID=Thupl.29378632s0011.1.v3.1;Name=Thupl.29378632s0011.1;longest=1;Parent=Thupl.29378632s0011.v3.1
29378632	JGI_gene	CDS	1891226	1891346	.	-	0	ID=Thupl.29378632s0011.1.v3.1.CDS.1;Parent=Thupl.29378632s0011.1.v3.1
29378632	JGI_gene	five_prime_UTR	1891347	1892151	.	-	.	ID=Thupl.29378632s0011.1.v3.1.five_prime_UTR.1;Parent=Thupl.29378632s0011.1.v3.1
29378632	JGI_gene	CDS	1890942	1891074	.	-	2	ID=Thupl.29378632s0011.1.v3.1.CDS.2;Parent=Thupl.29378632s0011.1.v3.1
29378632	JGI_gene	CDS	1890726	1890797	.	-	1	ID=Thupl.29378632s0011.1.v3.1.CDS.3;Parent=Thupl.29378632s0011.1.v3.1
29378632	JGI_gene	CDS	1890252	1890395	.	-	1	ID=Thupl.29378632s0011.1.v3.1.CDS.4;Parent=Thupl.29378632s0011.1.v3.1
29378632	JGI_gene	CDS	1890088	1890159	.	-	1	ID=Thupl.29378632s0011.1.v3.1.CDS.5;Parent=Thupl.29378632s0011.1.v3.1
29378632	JGI_gene	CDS	1889932	1889991	.	-	1	ID=Thupl.29378632s0011.1.v3.1.CDS.6;Parent=Thupl.29378632s0011.1.v3.1
29378632	JGI_gene	CDS	1889699	1889793	.	-	1	ID=Thupl.29378632s0011.1.v3.1.CDS.7;Parent=Thupl.29378632s0011.1.v3.1
29378632	JGI_gene	CDS	1889477	1889626	.	-	2	ID=Thupl.29378632s0011.1.v3.1.CDS.8;Parent=Thupl.29378632s0011.1.v3.1
29378632	JGI_gene	CDS	1889005	1889346	.	-	2	ID=Thupl.29378632s0011.1.v3.1.CDS.9;Parent=Thupl.29378632s0011.1.v3.1
29378632	JGI_gene	CDS	1888405	1888796	.	-	2	ID=Thupl.29378632s0011.1.v3.1.CDS.10;Parent=Thupl.29378632s0011.1.v3.1
29378632	JGI_gene	three_prime_UTR	1885873	1887942	.	-	.	ID=Thupl.29378632s0011.1.v3.1.three_prime_UTR.1;Parent=Thupl.29378632s0011.1.v3.1
29378632	JGI_gene	CDS	1887943	1888260	.	-	0	ID=Thupl.29378632s0011.1.v3.1.CDS.11;Parent=Thupl.29378632s0011.1.v3.1
29378635	JGI_gene	gene	431333	465432	.	-	.	ID=Thupl.29378635s0001.v3.1;Name=Thupl.29378635s0001
29378635	JGI_gene	mRNA	431333	465432	.	-	.	ID=Thupl.29378635s0001.1.v3.1;Name=Thupl.29378635s0001.1;longest=1;Parent=Thupl.29378635s0001.v3.1
29378635	JGI_gene	five_prime_UTR	465187	465432	.	-	.	ID=Thupl.29378635s0001.1.v3.1.five_prime_UTR.1;Parent=Thupl.29378635s0001.1.v3.1
29378635	JGI_gene	five_prime_UTR	450827	451420	.	-	.	ID=Thupl.29378635s0001.1.v3.1.five_prime_UTR.2;Parent=Thupl.29378635s0001.1.v3.1
29378635	JGI_gene	five_prime_UTR	447257	447324	.	-	.	ID=Thupl.29378635s0001.1.v3.1.five_prime_UTR.3;Parent=Thupl.29378635s0001.1.v3.1
29378635	JGI_gene	CDS	433752	434026	.	-	0	ID=Thupl.29378635s0001.1.v3.1.CDS.1;Parent=Thupl.29378635s0001.1.v3.1
29378635	JGI_gene	five_prime_UTR	434027	434051	.	-	.	ID=Thupl.29378635s0001.1.v3.1.five_prime_UTR.4;Parent=Thupl.29378635s0001.1.v3.1
29378635	JGI_gene	CDS	433048	433669	.	-	1	ID=Thupl.29378635s0001.1.v3.1.CDS.2;Parent=Thupl.29378635s0001.1.v3.1
29378635	JGI_gene	CDS	432769	432968	.	-	0	ID=Thupl.29378635s0001.1.v3.1.CDS.3;Parent=Thupl.29378635s0001.1.v3.1
29378635	JGI_gene	CDS	432424	432674	.	-	1	ID=Thupl.29378635s0001.1.v3.1.CDS.4;Parent=Thupl.29378635s0001.1.v3.1
29378635	JGI_gene	three_prime_UTR	431333	431805	.	-	.	ID=Thupl.29378635s0001.1.v3.1.three_prime_UTR.1;Parent=Thupl.29378635s0001.1.v3.1
29378635	JGI_gene	CDS	431806	432320	.	-	2	ID=Thupl.29378635s0001.1.v3.1.CDS.5;Parent=Thupl.29378635s0001.1.v3.1
29378635	JGI_gene	gene	524755	525096	.	+	.	ID=Thupl.29378635s0002.v3.1;Name=Thupl.29378635s0002
29378635	JGI_gene	mRNA	524755	525096	.	+	.	ID=Thupl.29378635s0002.1.v3.1;Name=Thupl.29378635s0002.1;longest=1;Parent=Thupl.29378635s0002.v3.1
29378635	JGI_gene	CDS	524755	525096	.	+	0	ID=Thupl.29378635s0002.1.v3.1.CDS.1;Parent=Thupl.29378635s0002.1.v3.1
29378635	JGI_gene	gene	658470	659598	.	+	.	ID=Thupl.29378635s0003.v3.1;Name=Thupl.29378635s0003
29378635	JGI_gene	mRNA	658470	659598	.	+	.	ID=Thupl.29378635s0003.1.v3.1;Name=Thupl.29378635s0003.1;longest=1;Parent=Thupl.29378635s0003.v3.1
29378635	JGI_gene	five_prime_UTR	658470	659158	.	+	.	ID=Thupl.29378635s0003.1.v3.1.five_prime_UTR.1;Parent=Thupl.29378635s0003.1.v3.1
29378635	JGI_gene	CDS	659159	659479	.	+	0	ID=Thupl.29378635s0003.1.v3.1.CDS.1;Parent=Thupl.29378635s0003.1.v3.1
29378635	JGI_gene	three_prime_UTR	659480	659598	.	+	.	ID=Thupl.29378635s0003.1.v3.1.three_prime_UTR.1;Parent=Thupl.29378635s0003.1.v3.1
29378635	JGI_gene	gene	721720	723542	.	-	.	ID=Thupl.29378635s0004.v3.1;Name=Thupl.29378635s0004
29378635	JGI_gene	mRNA	721720	723542	.	-	.	ID=Thupl.29378635s0004.1.v3.1;Name=Thupl.29378635s0004.1;longest=1;Parent=Thupl.29378635s0004.v3.1
29378635	JGI_gene	three_prime_UTR	721720	722058	.	-	.	ID=Thupl.29378635s0004.1.v3.1.three_prime_UTR.1;Parent=Thupl.29378635s0004.1.v3.1
29378635	JGI_gene	CDS	722059	723330	.	-	0	ID=Thupl.29378635s0004.1.v3.1.CDS.1;Parent=Thupl.29378635s0004.1.v3.1
29378635	JGI_gene	five_prime_UTR	723331	723542	.	-	.	ID=Thupl.29378635s0004.1.v3.1.five_prime_UTR.1;Parent=Thupl.29378635s0004.1.v3.1
29378636	JGI_gene	gene	40885	42934	.	+	.	ID=Thupl.29378636s0001.v3.1;Name=Thupl.29378636s0001
29378636	JGI_gene	mRNA	40885	42934	.	+	.	ID=Thupl.29378636s0001.1.v3.1;Name=Thupl.29378636s0001.1;longest=1;Parent=Thupl.29378636s0001.v3.1
29378636	JGI_gene	CDS	40885	40887	.	+	0	ID=Thupl.29378636s0001.1.v3.1.CDS.1;Parent=Thupl.29378636s0001.1.v3.1
29378636	JGI_gene	CDS	40957	41206	.	+	0	ID=Thupl.29378636s0001.1.v3.1.CDS.2;Parent=Thupl.29378636s0001.1.v3.1
29378636	JGI_gene	CDS	42022	42191	.	+	2	ID=Thupl.29378636s0001.1.v3.1.CDS.3;Parent=Thupl.29378636s0001.1.v3.1
29378636	JGI_gene	CDS	42349	42477	.	+	0	ID=Thupl.29378636s0001.1.v3.1.CDS.4;Parent=Thupl.29378636s0001.1.v3.1
29378636	JGI_gene	CDS	42595	42687	.	+	0	ID=Thupl.29378636s0001.1.v3.1.CDS.5;Parent=Thupl.29378636s0001.1.v3.1
29378636	JGI_gene	CDS	42803	42934	.	+	0	ID=Thupl.29378636s0001.1.v3.1.CDS.6;Parent=Thupl.29378636s0001.1.v3.1
29378636	JGI_gene	gene	416617	427232	.	-	.	ID=Thupl.29378636s0002.v3.1;Name=Thupl.29378636s0002
29378636	JGI_gene	mRNA	416617	427232	.	-	.	ID=Thupl.29378636s0002.1.v3.1;Name=Thupl.29378636s0002.1;longest=1;Parent=Thupl.29378636s0002.v3.1
29378636	JGI_gene	CDS	426963	427042	.	-	0	ID=Thupl.29378636s0002.1.v3.1.CDS.1;Parent=Thupl.29378636s0002.1.v3.1
29378636	JGI_gene	five_prime_UTR	427043	427232	.	-	.	ID=Thupl.29378636s0002.1.v3.1.five_prime_UTR.1;Parent=Thupl.29378636s0002.1.v3.1
29378636	JGI_gene	CDS	426701	426880	.	-	1	ID=Thupl.29378636s0002.1.v3.1.CDS.2;Parent=Thupl.29378636s0002.1.v3.1
29378636	JGI_gene	CDS	423768	423881	.	-	1	ID=Thupl.29378636s0002.1.v3.1.CDS.3;Parent=Thupl.29378636s0002.1.v3.1
29378636	JGI_gene	CDS	423324	423482	.	-	1	ID=Thupl.29378636s0002.1.v3.1.CDS.4;Parent=Thupl.29378636s0002.1.v3.1
29378636	JGI_gene	CDS	422949	423126	.	-	1	ID=Thupl.29378636s0002.1.v3.1.CDS.5;Parent=Thupl.29378636s0002.1.v3.1
29378636	JGI_gene	CDS	422711	422834	.	-	0	ID=Thupl.29378636s0002.1.v3.1.CDS.6;Parent=Thupl.29378636s0002.1.v3.1
29378636	JGI_gene	CDS	422460	422575	.	-	2	ID=Thupl.29378636s0002.1.v3.1.CDS.7;Parent=Thupl.29378636s0002.1.v3.1
29378636	JGI_gene	CDS	422144	422282	.	-	0	ID=Thupl.29378636s0002.1.v3.1.CDS.8;Parent=Thupl.29378636s0002.1.v3.1
29378636	JGI_gene	CDS	421917	422026	.	-	2	ID=Thupl.29378636s0002.1.v3.1.CDS.9;Parent=Thupl.29378636s0002.1.v3.1
29378636	JGI_gene	CDS	419753	419822	.	-	0	ID=Thupl.29378636s0002.1.v3.1.CDS.10;Parent=Thupl.29378636s0002.1.v3.1
29378636	JGI_gene	CDS	419572	419645	.	-	2	ID=Thupl.29378636s0002.1.v3.1.CDS.11;Parent=Thupl.29378636s0002.1.v3.1
29378636	JGI_gene	CDS	419279	419374	.	-	0	ID=Thupl.29378636s0002.1.v3.1.CDS.12;Parent=Thupl.29378636s0002.1.v3.1
29378636	JGI_gene	CDS	419104	419199	.	-	0	ID=Thupl.29378636s0002.1.v3.1.CDS.13;Parent=Thupl.29378636s0002.1.v3.1
29378636	JGI_gene	CDS	418830	418957	.	-	0	ID=Thupl.29378636s0002.1.v3.1.CDS.14;Parent=Thupl.29378636s0002.1.v3.1
29378636	JGI_gene	CDS	418488	418722	.	-	1	ID=Thupl.29378636s0002.1.v3.1.CDS.15;Parent=Thupl.29378636s0002.1.v3.1
29378636	JGI_gene	CDS	418247	418405	.	-	0	ID=Thupl.29378636s0002.1.v3.1.CDS.16;Parent=Thupl.29378636s0002.1.v3.1
29378636	JGI_gene	CDS	418063	418161	.	-	0	ID=Thupl.29378636s0002.1.v3.1.CDS.17;Parent=Thupl.29378636s0002.1.v3.1
29378636	JGI_gene	CDS	417719	417865	.	-	0	ID=Thupl.29378636s0002.1.v3.1.CDS.18;Parent=Thupl.29378636s0002.1.v3.1
29378636	JGI_gene	CDS	417200	417305	.	-	0	ID=Thupl.29378636s0002.1.v3.1.CDS.19;Parent=Thupl.29378636s0002.1.v3.1
29378636	JGI_gene	three_prime_UTR	416847	416985	.	-	.	ID=Thupl.29378636s0002.1.v3.1.three_prime_UTR.1;Parent=Thupl.29378636s0002.1.v3.1
29378636	JGI_gene	CDS	416986	417026	.	-	2	ID=Thupl.29378636s0002.1.v3.1.CDS.20;Parent=Thupl.29378636s0002.1.v3.1
29378636	JGI_gene	three_prime_UTR	416617	416745	.	-	.	ID=Thupl.29378636s0002.1.v3.1.three_prime_UTR.2;Parent=Thupl.29378636s0002.1.v3.1
29378636	JGI_gene	gene	722348	724562	.	+	.	ID=Thupl.29378636s0003.v3.1;Name=Thupl.29378636s0003
29378636	JGI_gene	mRNA	722348	724562	.	+	.	ID=Thupl.29378636s0003.1.v3.1;Name=Thupl.29378636s0003.1;longest=1;Parent=Thupl.29378636s0003.v3.1
29378636	JGI_gene	CDS	722348	723476	.	+	0	ID=Thupl.29378636s0003.1.v3.1.CDS.1;Parent=Thupl.29378636s0003.1.v3.1
29378636	JGI_gene	CDS	724237	724562	.	+	2	ID=Thupl.29378636s0003.1.v3.1.CDS.2;Parent=Thupl.29378636s0003.1.v3.1
29378636	JGI_gene	gene	1408347	1476722	.	+	.	ID=Thupl.29378636s0004.v3.1;Name=Thupl.29378636s0004
29378636	JGI_gene	mRNA	1408347	1476722	.	+	.	ID=Thupl.29378636s0004.1.v3.1;Name=Thupl.29378636s0004.1;longest=1;Parent=Thupl.29378636s0004.v3.1
29378636	JGI_gene	five_prime_UTR	1408347	1408536	.	+	.	ID=Thupl.29378636s0004.1.v3.1.five_prime_UTR.1;Parent=Thupl.29378636s0004.1.v3.1
29378636	JGI_gene	CDS	1408537	1408764	.	+	0	ID=Thupl.29378636s0004.1.v3.1.CDS.1;Parent=Thupl.29378636s0004.1.v3.1
29378636	JGI_gene	CDS	1423862	1423949	.	+	0	ID=Thupl.29378636s0004.1.v3.1.CDS.2;Parent=Thupl.29378636s0004.1.v3.1
29378636	JGI_gene	CDS	1424064	1424128	.	+	2	ID=Thupl.29378636s0004.1.v3.1.CDS.3;Parent=Thupl.29378636s0004.1.v3.1
29378636	JGI_gene	CDS	1425403	1425451	.	+	0	ID=Thupl.29378636s0004.1.v3.1.CDS.4;Parent=Thupl.29378636s0004.1.v3.1
29378636	JGI_gene	CDS	1431533	1431585	.	+	2	ID=Thupl.29378636s0004.1.v3.1.CDS.5;Parent=Thupl.29378636s0004.1.v3.1
29378636	JGI_gene	CDS	1457034	1457149	.	+	0	ID=Thupl.29378636s0004.1.v3.1.CDS.6;Parent=Thupl.29378636s0004.1.v3.1
29378636	JGI_gene	CDS	1475247	1475304	.	+	1	ID=Thupl.29378636s0004.1.v3.1.CDS.7;Parent=Thupl.29378636s0004.1.v3.1
29378636	JGI_gene	CDS	1475997	1476077	.	+	0	ID=Thupl.29378636s0004.1.v3.1.CDS.8;Parent=Thupl.29378636s0004.1.v3.1
29378636	JGI_gene	three_prime_UTR	1476078	1476722	.	+	.	ID=Thupl.29378636s0004.1.v3.1.three_prime_UTR.1;Parent=Thupl.29378636s0004.1.v3.1
29378636	JGI_gene	gene	2112911	2117235	.	-	.	ID=Thupl.29378636s0005.v3.1;Name=Thupl.29378636s0005
29378636	JGI_gene	mRNA	2112911	2117235	.	-	.	ID=Thupl.29378636s0005.1.v3.1;Name=Thupl.29378636s0005.1;longest=1;Parent=Thupl.29378636s0005.v3.1
29378636	JGI_gene	CDS	2116313	2116743	.	-	0	ID=Thupl.29378636s0005.1.v3.1.CDS.1;Parent=Thupl.29378636s0005.1.v3.1
29378636	JGI_gene	five_prime_UTR	2116744	2117235	.	-	.	ID=Thupl.29378636s0005.1.v3.1.five_prime_UTR.1;Parent=Thupl.29378636s0005.1.v3.1
29378636	JGI_gene	CDS	2116197	2116222	.	-	1	ID=Thupl.29378636s0005.1.v3.1.CDS.2;Parent=Thupl.29378636s0005.1.v3.1
29378636	JGI_gene	CDS	2115993	2116023	.	-	2	ID=Thupl.29378636s0005.1.v3.1.CDS.3;Parent=Thupl.29378636s0005.1.v3.1
29378636	JGI_gene	CDS	2115727	2115814	.	-	1	ID=Thupl.29378636s0005.1.v3.1.CDS.4;Parent=Thupl.29378636s0005.1.v3.1
29378636	JGI_gene	CDS	2115494	2115639	.	-	0	ID=Thupl.29378636s0005.1.v3.1.CDS.5;Parent=Thupl.29378636s0005.1.v3.1
29378636	JGI_gene	CDS	2114741	2114785	.	-	1	ID=Thupl.29378636s0005.1.v3.1.CDS.6;Parent=Thupl.29378636s0005.1.v3.1
29378636	JGI_gene	CDS	2114506	2114606	.	-	1	ID=Thupl.29378636s0005.1.v3.1.CDS.7;Parent=Thupl.29378636s0005.1.v3.1
29378636	JGI_gene	CDS	2114113	2114246	.	-	2	ID=Thupl.29378636s0005.1.v3.1.CDS.8;Parent=Thupl.29378636s0005.1.v3.1
29378636	JGI_gene	CDS	2113725	2114012	.	-	0	ID=Thupl.29378636s0005.1.v3.1.CDS.9;Parent=Thupl.29378636s0005.1.v3.1
29378636	JGI_gene	three_prime_UTR	2112911	2113126	.	-	.	ID=Thupl.29378636s0005.1.v3.1.three_prime_UTR.1;Parent=Thupl.29378636s0005.1.v3.1
29378636	JGI_gene	CDS	2113127	2113435	.	-	0	ID=Thupl.29378636s0005.1.v3.1.CDS.10;Parent=Thupl.29378636s0005.1.v3.1
29378636	JGI_gene	gene	2837145	3001479	.	+	.	ID=Thupl.29378636s0006.v3.1;Name=Thupl.29378636s0006
29378636	JGI_gene	mRNA	2837145	3001479	.	+	.	ID=Thupl.29378636s0006.1.v3.1;Name=Thupl.29378636s0006.1;longest=1;Parent=Thupl.29378636s0006.v3.1
29378636	JGI_gene	five_prime_UTR	2837145	2837313	.	+	.	ID=Thupl.29378636s0006.1.v3.1.five_prime_UTR.1;Parent=Thupl.29378636s0006.1.v3.1
29378636	JGI_gene	CDS	2837314	2837407	.	+	0	ID=Thupl.29378636s0006.1.v3.1.CDS.1;Parent=Thupl.29378636s0006.1.v3.1
29378636	JGI_gene	CDS	2850833	2850912	.	+	2	ID=Thupl.29378636s0006.1.v3.1.CDS.2;Parent=Thupl.29378636s0006.1.v3.1
29378636	JGI_gene	CDS	2851368	2851571	.	+	0	ID=Thupl.29378636s0006.1.v3.1.CDS.3;Parent=Thupl.29378636s0006.1.v3.1
29378636	JGI_gene	CDS	2851718	2851789	.	+	0	ID=Thupl.29378636s0006.1.v3.1.CDS.4;Parent=Thupl.29378636s0006.1.v3.1
29378636	JGI_gene	CDS	2999580	2999695	.	+	0	ID=Thupl.29378636s0006.1.v3.1.CDS.5;Parent=Thupl.29378636s0006.1.v3.1
29378636	JGI_gene	CDS	3000254	3000320	.	+	1	ID=Thupl.29378636s0006.1.v3.1.CDS.6;Parent=Thupl.29378636s0006.1.v3.1
29378636	JGI_gene	CDS	3000627	3000736	.	+	0	ID=Thupl.29378636s0006.1.v3.1.CDS.7;Parent=Thupl.29378636s0006.1.v3.1
29378636	JGI_gene	CDS	3000863	3001010	.	+	1	ID=Thupl.29378636s0006.1.v3.1.CDS.8;Parent=Thupl.29378636s0006.1.v3.1
29378636	JGI_gene	three_prime_UTR	3001011	3001479	.	+	.	ID=Thupl.29378636s0006.1.v3.1.three_prime_UTR.1;Parent=Thupl.29378636s0006.1.v3.1
29378636	JGI_gene	gene	3292655	3420365	.	+	.	ID=Thupl.29378636s0007.v3.1;Name=Thupl.29378636s0007
29378636	JGI_gene	mRNA	3292655	3420365	.	+	.	ID=Thupl.29378636s0007.1.v3.1;Name=Thupl.29378636s0007.1;longest=1;Parent=Thupl.29378636s0007.v3.1
29378636	JGI_gene	five_prime_UTR	3292655	3292935	.	+	.	ID=Thupl.29378636s0007.1.v3.1.five_prime_UTR.1;Parent=Thupl.29378636s0007.1.v3.1
29378636	JGI_gene	CDS	3292936	3293048	.	+	0	ID=Thupl.29378636s0007.1.v3.1.CDS.1;Parent=Thupl.29378636s0007.1.v3.1
29378636	JGI_gene	CDS	3316783	3316950	.	+	1	ID=Thupl.29378636s0007.1.v3.1.CDS.2;Parent=Thupl.29378636s0007.1.v3.1
29378636	JGI_gene	CDS	3340177	3340245	.	+	1	ID=Thupl.29378636s0007.1.v3.1.CDS.3;Parent=Thupl.29378636s0007.1.v3.1
29378636	JGI_gene	CDS	3361326	3361410	.	+	1	ID=Thupl.29378636s0007.1.v3.1.CDS.4;Parent=Thupl.29378636s0007.1.v3.1
29378636	JGI_gene	CDS	3361849	3361943	.	+	0	ID=Thupl.29378636s0007.1.v3.1.CDS.5;Parent=Thupl.29378636s0007.1.v3.1
29378636	JGI_gene	CDS	3362067	3362109	.	+	1	ID=Thupl.29378636s0007.1.v3.1.CDS.6;Parent=Thupl.29378636s0007.1.v3.1
29378636	JGI_gene	CDS	3362256	3362315	.	+	0	ID=Thupl.29378636s0007.1.v3.1.CDS.7;Parent=Thupl.29378636s0007.1.v3.1
29378636	JGI_gene	CDS	3362627	3362689	.	+	0	ID=Thupl.29378636s0007.1.v3.1.CDS.8;Parent=Thupl.29378636s0007.1.v3.1
29378636	JGI_gene	CDS	3385197	3385274	.	+	0	ID=Thupl.29378636s0007.1.v3.1.CDS.9;Parent=Thupl.29378636s0007.1.v3.1
29378636	JGI_gene	CDS	3385434	3385520	.	+	0	ID=Thupl.29378636s0007.1.v3.1.CDS.10;Parent=Thupl.29378636s0007.1.v3.1
29378636	JGI_gene	CDS	3397331	3397416	.	+	0	ID=Thupl.29378636s0007.1.v3.1.CDS.11;Parent=Thupl.29378636s0007.1.v3.1
29378636	JGI_gene	CDS	3418548	3418638	.	+	1	ID=Thupl.29378636s0007.1.v3.1.CDS.12;Parent=Thupl.29378636s0007.1.v3.1
29378636	JGI_gene	CDS	3419149	3419229	.	+	0	ID=Thupl.29378636s0007.1.v3.1.CDS.13;Parent=Thupl.29378636s0007.1.v3.1
29378636	JGI_gene	CDS	3419382	3419456	.	+	0	ID=Thupl.29378636s0007.1.v3.1.CDS.14;Parent=Thupl.29378636s0007.1.v3.1
29378636	JGI_gene	CDS	3419671	3419817	.	+	0	ID=Thupl.29378636s0007.1.v3.1.CDS.15;Parent=Thupl.29378636s0007.1.v3.1
29378636	JGI_gene	three_prime_UTR	3419818	3420365	.	+	.	ID=Thupl.29378636s0007.1.v3.1.three_prime_UTR.1;Parent=Thupl.29378636s0007.1.v3.1
29378636	JGI_gene	gene	3435185	3436146	.	-	.	ID=Thupl.29378636s0008.v3.1;Name=Thupl.29378636s0008
29378636	JGI_gene	mRNA	3435185	3436146	.	-	.	ID=Thupl.29378636s0008.1.v3.1;Name=Thupl.29378636s0008.1;longest=1;Parent=Thupl.29378636s0008.v3.1
29378636	JGI_gene	CDS	3436084	3436146	.	-	0	ID=Thupl.29378636s0008.1.v3.1.CDS.1;Parent=Thupl.29378636s0008.1.v3.1
29378636	JGI_gene	CDS	3435776	3436048	.	-	0	ID=Thupl.29378636s0008.1.v3.1.CDS.2;Parent=Thupl.29378636s0008.1.v3.1
29378636	JGI_gene	CDS	3435654	3435734	.	-	0	ID=Thupl.29378636s0008.1.v3.1.CDS.3;Parent=Thupl.29378636s0008.1.v3.1
29378636	JGI_gene	CDS	3435494	3435593	.	-	0	ID=Thupl.29378636s0008.1.v3.1.CDS.4;Parent=Thupl.29378636s0008.1.v3.1
29378636	JGI_gene	CDS	3435185	3435405	.	-	2	ID=Thupl.29378636s0008.1.v3.1.CDS.5;Parent=Thupl.29378636s0008.1.v3.1
29378636	JGI_gene	gene	3850625	3852003	.	-	.	ID=Thupl.29378636s0009.v3.1;Name=Thupl.29378636s0009
29378636	JGI_gene	mRNA	3850625	3852003	.	-	.	ID=Thupl.29378636s0009.1.v3.1;Name=Thupl.29378636s0009.1;longest=1;Parent=Thupl.29378636s0009.v3.1
29378636	JGI_gene	CDS	3851692	3852003	.	-	0	ID=Thupl.29378636s0009.1.v3.1.CDS.1;Parent=Thupl.29378636s0009.1.v3.1
29378636	JGI_gene	CDS	3850625	3850981	.	-	0	ID=Thupl.29378636s0009.1.v3.1.CDS.2;Parent=Thupl.29378636s0009.1.v3.1
29378636	JGI_gene	gene	4123202	4124549	.	+	.	ID=Thupl.29378636s0010.v3.1;Name=Thupl.29378636s0010
29378636	JGI_gene	mRNA	4123202	4124549	.	+	.	ID=Thupl.29378636s0010.1.v3.1;Name=Thupl.29378636s0010.1;longest=1;Parent=Thupl.29378636s0010.v3.1
29378636	JGI_gene	five_prime_UTR	4123202	4123669	.	+	.	ID=Thupl.29378636s0010.1.v3.1.five_prime_UTR.1;Parent=Thupl.29378636s0010.1.v3.1
29378636	JGI_gene	CDS	4123670	4124008	.	+	0	ID=Thupl.29378636s0010.1.v3.1.CDS.1;Parent=Thupl.29378636s0010.1.v3.1
29378636	JGI_gene	three_prime_UTR	4124009	4124051	.	+	.	ID=Thupl.29378636s0010.1.v3.1.three_prime_UTR.1;Parent=Thupl.29378636s0010.1.v3.1
29378636	JGI_gene	three_prime_UTR	4124178	4124387	.	+	.	ID=Thupl.29378636s0010.1.v3.1.three_prime_UTR.2;Parent=Thupl.29378636s0010.1.v3.1
29378636	JGI_gene	three_prime_UTR	4124494	4124549	.	+	.	ID=Thupl.29378636s0010.1.v3.1.three_prime_UTR.3;Parent=Thupl.29378636s0010.1.v3.1
29378636	JGI_gene	gene	4191984	4198320	.	+	.	ID=Thupl.29378636s0011.v3.1;Name=Thupl.29378636s0011
29378636	JGI_gene	mRNA	4191984	4198320	.	+	.	ID=Thupl.29378636s0011.1.v3.1;Name=Thupl.29378636s0011.1;longest=1;Parent=Thupl.29378636s0011.v3.1
29378636	JGI_gene	five_prime_UTR	4191984	4192151	.	+	.	ID=Thupl.29378636s0011.1.v3.1.five_prime_UTR.1;Parent=Thupl.29378636s0011.1.v3.1
29378636	JGI_gene	CDS	4192152	4192468	.	+	0	ID=Thupl.29378636s0011.1.v3.1.CDS.1;Parent=Thupl.29378636s0011.1.v3.1
29378636	JGI_gene	CDS	4194533	4194655	.	+	1	ID=Thupl.29378636s0011.1.v3.1.CDS.2;Parent=Thupl.29378636s0011.1.v3.1
29378636	JGI_gene	CDS	4194900	4194996	.	+	1	ID=Thupl.29378636s0011.1.v3.1.CDS.3;Parent=Thupl.29378636s0011.1.v3.1
29378636	JGI_gene	CDS	4195356	4195391	.	+	0	ID=Thupl.29378636s0011.1.v3.1.CDS.4;Parent=Thupl.29378636s0011.1.v3.1
29378636	JGI_gene	CDS	4195501	4195688	.	+	0	ID=Thupl.29378636s0011.1.v3.1.CDS.5;Parent=Thupl.29378636s0011.1.v3.1
29378636	JGI_gene	CDS	4195951	4196053	.	+	1	ID=Thupl.29378636s0011.1.v3.1.CDS.6;Parent=Thupl.29378636s0011.1.v3.1
29378636	JGI_gene	CDS	4196185	4196366	.	+	0	ID=Thupl.29378636s0011.1.v3.1.CDS.7;Parent=Thupl.29378636s0011.1.v3.1
29378636	JGI_gene	CDS	4196578	4196655	.	+	1	ID=Thupl.29378636s0011.1.v3.1.CDS.8;Parent=Thupl.29378636s0011.1.v3.1
29378636	JGI_gene	CDS	4196833	4196935	.	+	1	ID=Thupl.29378636s0011.1.v3.1.CDS.9;Parent=Thupl.29378636s0011.1.v3.1
29378636	JGI_gene	CDS	4197046	4197139	.	+	0	ID=Thupl.29378636s0011.1.v3.1.CDS.10;Parent=Thupl.29378636s0011.1.v3.1
29378636	JGI_gene	CDS	4197256	4197617	.	+	2	ID=Thupl.29378636s0011.1.v3.1.CDS.11;Parent=Thupl.29378636s0011.1.v3.1
29378636	JGI_gene	three_prime_UTR	4197618	4198320	.	+	.	ID=Thupl.29378636s0011.1.v3.1.three_prime_UTR.1;Parent=Thupl.29378636s0011.1.v3.1
29378636	JGI_gene	gene	4245547	4247372	.	-	.	ID=Thupl.29378636s0012.v3.1;Name=Thupl.29378636s0012
29378636	JGI_gene	mRNA	4245547	4247372	.	-	.	ID=Thupl.29378636s0012.1.v3.1;Name=Thupl.29378636s0012.1;longest=1;Parent=Thupl.29378636s0012.v3.1
29378636	JGI_gene	CDS	4247210	4247299	.	-	0	ID=Thupl.29378636s0012.1.v3.1.CDS.1;Parent=Thupl.29378636s0012.1.v3.1
29378636	JGI_gene	five_prime_UTR	4247300	4247372	.	-	.	ID=Thupl.29378636s0012.1.v3.1.five_prime_UTR.1;Parent=Thupl.29378636s0012.1.v3.1
29378636	JGI_gene	three_prime_UTR	4246270	4246316	.	-	.	ID=Thupl.29378636s0012.1.v3.1.three_prime_UTR.1;Parent=Thupl.29378636s0012.1.v3.1
29378636	JGI_gene	CDS	4246317	4247093	.	-	0	ID=Thupl.29378636s0012.1.v3.1.CDS.2;Parent=Thupl.29378636s0012.1.v3.1
29378636	JGI_gene	three_prime_UTR	4245547	4245980	.	-	.	ID=Thupl.29378636s0012.1.v3.1.three_prime_UTR.2;Parent=Thupl.29378636s0012.1.v3.1
29378637	JGI_gene	gene	728248	732887	.	+	.	ID=Thupl.29378637s0001.v3.1;Name=Thupl.29378637s0001
29378637	JGI_gene	mRNA	728248	732887	.	+	.	ID=Thupl.29378637s0001.1.v3.1;Name=Thupl.29378637s0001.1;longest=1;Parent=Thupl.29378637s0001.v3.1
29378637	JGI_gene	five_prime_UTR	728248	728378	.	+	.	ID=Thupl.29378637s0001.1.v3.1.five_prime_UTR.1;Parent=Thupl.29378637s0001.1.v3.1
29378637	JGI_gene	five_prime_UTR	729108	729131	.	+	.	ID=Thupl.29378637s0001.1.v3.1.five_prime_UTR.2;Parent=Thupl.29378637s0001.1.v3.1
29378637	JGI_gene	CDS	729132	729191	.	+	0	ID=Thupl.29378637s0001.1.v3.1.CDS.1;Parent=Thupl.29378637s0001.1.v3.1
29378637	JGI_gene	CDS	729635	730028	.	+	0	ID=Thupl.29378637s0001.1.v3.1.CDS.2;Parent=Thupl.29378637s0001.1.v3.1
29378637	JGI_gene	CDS	730428	731041	.	+	2	ID=Thupl.29378637s0001.1.v3.1.CDS.3;Parent=Thupl.29378637s0001.1.v3.1
29378637	JGI_gene	CDS	732295	732360	.	+	0	ID=Thupl.29378637s0001.1.v3.1.CDS.4;Parent=Thupl.29378637s0001.1.v3.1
29378637	JGI_gene	three_prime_UTR	732361	732887	.	+	.	ID=Thupl.29378637s0001.1.v3.1.three_prime_UTR.1;Parent=Thupl.29378637s0001.1.v3.1
29378637	JGI_gene	gene	761215	766266	.	+	.	ID=Thupl.29378637s0002.v3.1;Name=Thupl.29378637s0002
29378637	JGI_gene	mRNA	761215	766266	.	+	.	ID=Thupl.29378637s0002.1.v3.1;Name=Thupl.29378637s0002.1;longest=1;Parent=Thupl.29378637s0002.v3.1
29378637	JGI_gene	five_prime_UTR	761215	761352	.	+	.	ID=Thupl.29378637s0002.1.v3.1.five_prime_UTR.1;Parent=Thupl.29378637s0002.1.v3.1
29378637	JGI_gene	five_prime_UTR	763077	763143	.	+	.	ID=Thupl.29378637s0002.1.v3.1.five_prime_UTR.2;Parent=Thupl.29378637s0002.1.v3.1
29378637	JGI_gene	CDS	763144	763566	.	+	0	ID=Thupl.29378637s0002.1.v3.1.CDS.1;Parent=Thupl.29378637s0002.1.v3.1
29378637	JGI_gene	CDS	765191	766042	.	+	0	ID=Thupl.29378637s0002.1.v3.1.CDS.2;Parent=Thupl.29378637s0002.1.v3.1
29378637	JGI_gene	three_prime_UTR	766043	766266	.	+	.	ID=Thupl.29378637s0002.1.v3.1.three_prime_UTR.1;Parent=Thupl.29378637s0002.1.v3.1
29378637	JGI_gene	gene	1179378	1180210	.	-	.	ID=Thupl.29378637s0003.v3.1;Name=Thupl.29378637s0003
29378637	JGI_gene	mRNA	1179378	1180210	.	-	.	ID=Thupl.29378637s0003.1.v3.1;Name=Thupl.29378637s0003.1;longest=1;Parent=Thupl.29378637s0003.v3.1
29378637	JGI_gene	CDS	1180045	1180206	.	-	0	ID=Thupl.29378637s0003.1.v3.1.CDS.1;Parent=Thupl.29378637s0003.1.v3.1
29378637	JGI_gene	five_prime_UTR	1180207	1180210	.	-	.	ID=Thupl.29378637s0003.1.v3.1.five_prime_UTR.1;Parent=Thupl.29378637s0003.1.v3.1
29378637	JGI_gene	three_prime_UTR	1179378	1179643	.	-	.	ID=Thupl.29378637s0003.1.v3.1.three_prime_UTR.1;Parent=Thupl.29378637s0003.1.v3.1
29378637	JGI_gene	CDS	1179644	1179949	.	-	0	ID=Thupl.29378637s0003.1.v3.1.CDS.2;Parent=Thupl.29378637s0003.1.v3.1
29378637	JGI_gene	gene	1327888	1330095	.	+	.	ID=Thupl.29378637s0004.v3.1;Name=Thupl.29378637s0004
29378637	JGI_gene	mRNA	1327888	1330095	.	+	.	ID=Thupl.29378637s0004.1.v3.1;Name=Thupl.29378637s0004.1;longest=1;Parent=Thupl.29378637s0004.v3.1
29378637	JGI_gene	CDS	1327888	1327940	.	+	0	ID=Thupl.29378637s0004.1.v3.1.CDS.1;Parent=Thupl.29378637s0004.1.v3.1
29378637	JGI_gene	CDS	1329553	1329691	.	+	1	ID=Thupl.29378637s0004.1.v3.1.CDS.2;Parent=Thupl.29378637s0004.1.v3.1
29378637	JGI_gene	CDS	1329790	1330095	.	+	0	ID=Thupl.29378637s0004.1.v3.1.CDS.3;Parent=Thupl.29378637s0004.1.v3.1
29378637	JGI_gene	gene	1415047	1415946	.	+	.	ID=Thupl.29378637s0005.v3.1;Name=Thupl.29378637s0005
29378637	JGI_gene	mRNA	1415047	1415946	.	+	.	ID=Thupl.29378637s0005.1.v3.1;Name=Thupl.29378637s0005.1;longest=1;Parent=Thupl.29378637s0005.v3.1
29378637	JGI_gene	five_prime_UTR	1415047	1415071	.	+	.	ID=Thupl.29378637s0005.1.v3.1.five_prime_UTR.1;Parent=Thupl.29378637s0005.1.v3.1
29378637	JGI_gene	CDS	1415072	1415401	.	+	0	ID=Thupl.29378637s0005.1.v3.1.CDS.1;Parent=Thupl.29378637s0005.1.v3.1
29378637	JGI_gene	CDS	1415578	1415844	.	+	0	ID=Thupl.29378637s0005.1.v3.1.CDS.2;Parent=Thupl.29378637s0005.1.v3.1
29378637	JGI_gene	three_prime_UTR	1415845	1415946	.	+	.	ID=Thupl.29378637s0005.1.v3.1.three_prime_UTR.1;Parent=Thupl.29378637s0005.1.v3.1
29378637	JGI_gene	gene	1416771	1417970	.	+	.	ID=Thupl.29378637s0006.v3.1;Name=Thupl.29378637s0006
29378637	JGI_gene	mRNA	1416771	1417970	.	+	.	ID=Thupl.29378637s0006.1.v3.1;Name=Thupl.29378637s0006.1;longest=1;Parent=Thupl.29378637s0006.v3.1
29378637	JGI_gene	CDS	1416771	1416996	.	+	0	ID=Thupl.29378637s0006.1.v3.1.CDS.1;Parent=Thupl.29378637s0006.1.v3.1
29378637	JGI_gene	CDS	1417048	1417587	.	+	2	ID=Thupl.29378637s0006.1.v3.1.CDS.2;Parent=Thupl.29378637s0006.1.v3.1
29378637	JGI_gene	CDS	1417627	1417767	.	+	2	ID=Thupl.29378637s0006.1.v3.1.CDS.3;Parent=Thupl.29378637s0006.1.v3.1
29378637	JGI_gene	CDS	1417801	1417970	.	+	2	ID=Thupl.29378637s0006.1.v3.1.CDS.4;Parent=Thupl.29378637s0006.1.v3.1
29378637	JGI_gene	gene	1418679	1418819	.	-	.	ID=Thupl.29378637s0007.v3.1;Name=Thupl.29378637s0007
29378637	JGI_gene	mRNA	1418679	1418819	.	-	.	ID=Thupl.29378637s0007.1.v3.1;Name=Thupl.29378637s0007.1;longest=1;Parent=Thupl.29378637s0007.v3.1
29378637	JGI_gene	CDS	1418679	1418819	.	-	0	ID=Thupl.29378637s0007.1.v3.1.CDS.1;Parent=Thupl.29378637s0007.1.v3.1
29378637	JGI_gene	gene	1419717	1420917	.	-	.	ID=Thupl.29378637s0008.v3.1;Name=Thupl.29378637s0008
29378637	JGI_gene	mRNA	1419717	1420917	.	-	.	ID=Thupl.29378637s0008.1.v3.1;Name=Thupl.29378637s0008.1;longest=1;Parent=Thupl.29378637s0008.v3.1
29378637	JGI_gene	CDS	1420405	1420917	.	-	0	ID=Thupl.29378637s0008.1.v3.1.CDS.1;Parent=Thupl.29378637s0008.1.v3.1
29378637	JGI_gene	CDS	1419717	1419860	.	-	0	ID=Thupl.29378637s0008.1.v3.1.CDS.2;Parent=Thupl.29378637s0008.1.v3.1
29378637	JGI_gene	gene	1421019	1421279	.	-	.	ID=Thupl.29378637s0009.v3.1;Name=Thupl.29378637s0009
29378637	JGI_gene	mRNA	1421019	1421279	.	-	.	ID=Thupl.29378637s0009.1.v3.1;Name=Thupl.29378637s0009.1;longest=1;Parent=Thupl.29378637s0009.v3.1
29378637	JGI_gene	CDS	1421132	1421279	.	-	0	ID=Thupl.29378637s0009.1.v3.1.CDS.1;Parent=Thupl.29378637s0009.1.v3.1
29378637	JGI_gene	CDS	1421019	1421074	.	-	2	ID=Thupl.29378637s0009.1.v3.1.CDS.2;Parent=Thupl.29378637s0009.1.v3.1
29378637	JGI_gene	gene	1424146	1424376	.	+	.	ID=Thupl.29378637s0010.v3.1;Name=Thupl.29378637s0010
29378637	JGI_gene	mRNA	1424146	1424376	.	+	.	ID=Thupl.29378637s0010.1.v3.1;Name=Thupl.29378637s0010.1;longest=1;Parent=Thupl.29378637s0010.v3.1
29378637	JGI_gene	CDS	1424146	1424376	.	+	0	ID=Thupl.29378637s0010.1.v3.1.CDS.1;Parent=Thupl.29378637s0010.1.v3.1
29378637	JGI_gene	gene	1424397	1425870	.	+	.	ID=Thupl.29378637s0011.v3.1;Name=Thupl.29378637s0011
29378637	JGI_gene	mRNA	1424397	1425870	.	+	.	ID=Thupl.29378637s0011.1.v3.1;Name=Thupl.29378637s0011.1;longest=1;Parent=Thupl.29378637s0011.v3.1
29378637	JGI_gene	CDS	1424397	1424586	.	+	0	ID=Thupl.29378637s0011.1.v3.1.CDS.1;Parent=Thupl.29378637s0011.1.v3.1
29378637	JGI_gene	CDS	1424645	1424797	.	+	2	ID=Thupl.29378637s0011.1.v3.1.CDS.2;Parent=Thupl.29378637s0011.1.v3.1
29378637	JGI_gene	CDS	1425455	1425870	.	+	2	ID=Thupl.29378637s0011.1.v3.1.CDS.3;Parent=Thupl.29378637s0011.1.v3.1
29378637	JGI_gene	gene	1426055	1426216	.	+	.	ID=Thupl.29378637s0012.v3.1;Name=Thupl.29378637s0012
29378637	JGI_gene	mRNA	1426055	1426216	.	+	.	ID=Thupl.29378637s0012.1.v3.1;Name=Thupl.29378637s0012.1;longest=1;Parent=Thupl.29378637s0012.v3.1
29378637	JGI_gene	CDS	1426055	1426216	.	+	0	ID=Thupl.29378637s0012.1.v3.1.CDS.1;Parent=Thupl.29378637s0012.1.v3.1
29378637	JGI_gene	gene	1427648	1429098	.	-	.	ID=Thupl.29378637s0013.v3.1;Name=Thupl.29378637s0013
29378637	JGI_gene	mRNA	1427648	1429098	.	-	.	ID=Thupl.29378637s0013.1.v3.1;Name=Thupl.29378637s0013.1;longest=1;Parent=Thupl.29378637s0013.v3.1
29378637	JGI_gene	three_prime_UTR	1427648	1428377	.	-	.	ID=Thupl.29378637s0013.1.v3.1.three_prime_UTR.1;Parent=Thupl.29378637s0013.1.v3.1
29378637	JGI_gene	CDS	1428378	1428971	.	-	0	ID=Thupl.29378637s0013.1.v3.1.CDS.1;Parent=Thupl.29378637s0013.1.v3.1
29378637	JGI_gene	five_prime_UTR	1428972	1429098	.	-	.	ID=Thupl.29378637s0013.1.v3.1.five_prime_UTR.1;Parent=Thupl.29378637s0013.1.v3.1
29378637	JGI_gene	gene	1430263	1431232	.	-	.	ID=Thupl.29378637s0014.v3.1;Name=Thupl.29378637s0014
29378637	JGI_gene	mRNA	1430263	1431232	.	-	.	ID=Thupl.29378637s0014.1.v3.1;Name=Thupl.29378637s0014.1;longest=1;Parent=Thupl.29378637s0014.v3.1
29378637	JGI_gene	three_prime_UTR	1430263	1430549	.	-	.	ID=Thupl.29378637s0014.1.v3.1.three_prime_UTR.1;Parent=Thupl.29378637s0014.1.v3.1
29378637	JGI_gene	CDS	1430550	1430969	.	-	0	ID=Thupl.29378637s0014.1.v3.1.CDS.1;Parent=Thupl.29378637s0014.1.v3.1
29378637	JGI_gene	five_prime_UTR	1430970	1431232	.	-	.	ID=Thupl.29378637s0014.1.v3.1.five_prime_UTR.1;Parent=Thupl.29378637s0014.1.v3.1
29378637	JGI_gene	gene	1431227	1432516	.	+	.	ID=Thupl.29378637s0015.v3.1;Name=Thupl.29378637s0015
29378637	JGI_gene	mRNA	1431227	1432516	.	+	.	ID=Thupl.29378637s0015.1.v3.1;Name=Thupl.29378637s0015.1;longest=1;Parent=Thupl.29378637s0015.v3.1
29378637	JGI_gene	CDS	1431227	1431369	.	+	0	ID=Thupl.29378637s0015.1.v3.1.CDS.1;Parent=Thupl.29378637s0015.1.v3.1
29378637	JGI_gene	CDS	1431400	1431524	.	+	1	ID=Thupl.29378637s0015.1.v3.1.CDS.2;Parent=Thupl.29378637s0015.1.v3.1
29378637	JGI_gene	CDS	1431573	1432516	.	+	2	ID=Thupl.29378637s0015.1.v3.1.CDS.3;Parent=Thupl.29378637s0015.1.v3.1
29378637	JGI_gene	gene	1436151	1436891	.	+	.	ID=Thupl.29378637s0016.v3.1;Name=Thupl.29378637s0016
29378637	JGI_gene	mRNA	1436151	1436891	.	+	.	ID=Thupl.29378637s0016.1.v3.1;Name=Thupl.29378637s0016.1;longest=1;Parent=Thupl.29378637s0016.v3.1
29378637	JGI_gene	five_prime_UTR	1436151	1436367	.	+	.	ID=Thupl.29378637s0016.1.v3.1.five_prime_UTR.1;Parent=Thupl.29378637s0016.1.v3.1
29378637	JGI_gene	CDS	1436368	1436859	.	+	0	ID=Thupl.29378637s0016.1.v3.1.CDS.1;Parent=Thupl.29378637s0016.1.v3.1
29378637	JGI_gene	three_prime_UTR	1436860	1436891	.	+	.	ID=Thupl.29378637s0016.1.v3.1.three_prime_UTR.1;Parent=Thupl.29378637s0016.1.v3.1
29378637	JGI_gene	gene	1678550	1679312	.	+	.	ID=Thupl.29378637s0017.v3.1;Name=Thupl.29378637s0017
29378637	JGI_gene	mRNA	1678550	1679312	.	+	.	ID=Thupl.29378637s0017.1.v3.1;Name=Thupl.29378637s0017.1;longest=1;Parent=Thupl.29378637s0017.v3.1
29378637	JGI_gene	CDS	1678550	1678586	.	+	0	ID=Thupl.29378637s0017.1.v3.1.CDS.1;Parent=Thupl.29378637s0017.1.v3.1
29378637	JGI_gene	CDS	1678826	1678980	.	+	2	ID=Thupl.29378637s0017.1.v3.1.CDS.2;Parent=Thupl.29378637s0017.1.v3.1
29378637	JGI_gene	CDS	1679067	1679312	.	+	0	ID=Thupl.29378637s0017.1.v3.1.CDS.3;Parent=Thupl.29378637s0017.1.v3.1
29378637	JGI_gene	gene	1741135	1742190	.	+	.	ID=Thupl.29378637s0018.v3.1;Name=Thupl.29378637s0018
29378637	JGI_gene	mRNA	1741135	1742190	.	+	.	ID=Thupl.29378637s0018.1.v3.1;Name=Thupl.29378637s0018.1;longest=1;Parent=Thupl.29378637s0018.v3.1
29378637	JGI_gene	CDS	1741135	1741745	.	+	0	ID=Thupl.29378637s0018.1.v3.1.CDS.1;Parent=Thupl.29378637s0018.1.v3.1
29378637	JGI_gene	CDS	1741776	1741973	.	+	1	ID=Thupl.29378637s0018.1.v3.1.CDS.2;Parent=Thupl.29378637s0018.1.v3.1
29378637	JGI_gene	CDS	1742043	1742190	.	+	1	ID=Thupl.29378637s0018.1.v3.1.CDS.3;Parent=Thupl.29378637s0018.1.v3.1
29378637	JGI_gene	gene	1779131	1781142	.	+	.	ID=Thupl.29378637s0019.v3.1;Name=Thupl.29378637s0019
29378637	JGI_gene	mRNA	1779131	1781142	.	+	.	ID=Thupl.29378637s0019.1.v3.1;Name=Thupl.29378637s0019.1;longest=1;Parent=Thupl.29378637s0019.v3.1
29378637	JGI_gene	five_prime_UTR	1779131	1779450	.	+	.	ID=Thupl.29378637s0019.1.v3.1.five_prime_UTR.1;Parent=Thupl.29378637s0019.1.v3.1
29378637	JGI_gene	five_prime_UTR	1780543	1780545	.	+	.	ID=Thupl.29378637s0019.1.v3.1.five_prime_UTR.2;Parent=Thupl.29378637s0019.1.v3.1
29378637	JGI_gene	CDS	1780546	1780857	.	+	0	ID=Thupl.29378637s0019.1.v3.1.CDS.1;Parent=Thupl.29378637s0019.1.v3.1
29378637	JGI_gene	three_prime_UTR	1780858	1781142	.	+	.	ID=Thupl.29378637s0019.1.v3.1.three_prime_UTR.1;Parent=Thupl.29378637s0019.1.v3.1
29378637	JGI_gene	gene	1899518	1904578	.	+	.	ID=Thupl.29378637s0020.v3.1;Name=Thupl.29378637s0020
29378637	JGI_gene	mRNA	1899518	1904578	.	+	.	ID=Thupl.29378637s0020.1.v3.1;Name=Thupl.29378637s0020.1;longest=1;Parent=Thupl.29378637s0020.v3.1
29378637	JGI_gene	CDS	1899518	1899664	.	+	0	ID=Thupl.29378637s0020.1.v3.1.CDS.1;Parent=Thupl.29378637s0020.1.v3.1
29378637	JGI_gene	CDS	1900828	1900889	.	+	0	ID=Thupl.29378637s0020.1.v3.1.CDS.2;Parent=Thupl.29378637s0020.1.v3.1
29378637	JGI_gene	CDS	1904326	1904578	.	+	1	ID=Thupl.29378637s0020.1.v3.1.CDS.3;Parent=Thupl.29378637s0020.1.v3.1
29378637	JGI_gene	gene	2059015	2059878	.	+	.	ID=Thupl.29378637s0021.v3.1;Name=Thupl.29378637s0021
29378637	JGI_gene	mRNA	2059015	2059878	.	+	.	ID=Thupl.29378637s0021.1.v3.1;Name=Thupl.29378637s0021.1;longest=1;Parent=Thupl.29378637s0021.v3.1
29378637	JGI_gene	five_prime_UTR	2059015	2059086	.	+	.	ID=Thupl.29378637s0021.1.v3.1.five_prime_UTR.1;Parent=Thupl.29378637s0021.1.v3.1
29378637	JGI_gene	CDS	2059087	2059248	.	+	0	ID=Thupl.29378637s0021.1.v3.1.CDS.1;Parent=Thupl.29378637s0021.1.v3.1
29378637	JGI_gene	CDS	2059337	2059618	.	+	0	ID=Thupl.29378637s0021.1.v3.1.CDS.2;Parent=Thupl.29378637s0021.1.v3.1
29378637	JGI_gene	three_prime_UTR	2059619	2059878	.	+	.	ID=Thupl.29378637s0021.1.v3.1.three_prime_UTR.1;Parent=Thupl.29378637s0021.1.v3.1
29378637	JGI_gene	gene	2375754	2376314	.	-	.	ID=Thupl.29378637s0022.v3.1;Name=Thupl.29378637s0022
29378637	JGI_gene	mRNA	2375754	2376314	.	-	.	ID=Thupl.29378637s0022.1.v3.1;Name=Thupl.29378637s0022.1;longest=1;Parent=Thupl.29378637s0022.v3.1
29378637	JGI_gene	CDS	2376153	2376314	.	-	0	ID=Thupl.29378637s0022.1.v3.1.CDS.1;Parent=Thupl.29378637s0022.1.v3.1
29378637	JGI_gene	CDS	2375754	2376059	.	-	0	ID=Thupl.29378637s0022.1.v3.1.CDS.2;Parent=Thupl.29378637s0022.1.v3.1
29378637	JGI_gene	gene	2617593	2619955	.	-	.	ID=Thupl.29378637s0023.v3.1;Name=Thupl.29378637s0023
29378637	JGI_gene	mRNA	2617593	2619955	.	-	.	ID=Thupl.29378637s0023.1.v3.1;Name=Thupl.29378637s0023.1;longest=1;Parent=Thupl.29378637s0023.v3.1
29378637	JGI_gene	CDS	2619584	2619730	.	-	0	ID=Thupl.29378637s0023.1.v3.1.CDS.1;Parent=Thupl.29378637s0023.1.v3.1
29378637	JGI_gene	five_prime_UTR	2619731	2619955	.	-	.	ID=Thupl.29378637s0023.1.v3.1.five_prime_UTR.1;Parent=Thupl.29378637s0023.1.v3.1
29378637	JGI_gene	three_prime_UTR	2617593	2617951	.	-	.	ID=Thupl.29378637s0023.1.v3.1.three_prime_UTR.1;Parent=Thupl.29378637s0023.1.v3.1
29378637	JGI_gene	CDS	2617952	2618266	.	-	0	ID=Thupl.29378637s0023.1.v3.1.CDS.2;Parent=Thupl.29378637s0023.1.v3.1
29378637	JGI_gene	gene	3014373	3015524	.	+	.	ID=Thupl.29378637s0024.v3.1;Name=Thupl.29378637s0024
29378637	JGI_gene	mRNA	3014373	3015524	.	+	.	ID=Thupl.29378637s0024.1.v3.1;Name=Thupl.29378637s0024.1;longest=1;Parent=Thupl.29378637s0024.v3.1
29378637	JGI_gene	five_prime_UTR	3014373	3014662	.	+	.	ID=Thupl.29378637s0024.1.v3.1.five_prime_UTR.1;Parent=Thupl.29378637s0024.1.v3.1
29378637	JGI_gene	CDS	3014663	3014809	.	+	0	ID=Thupl.29378637s0024.1.v3.1.CDS.1;Parent=Thupl.29378637s0024.1.v3.1
29378637	JGI_gene	CDS	3014911	3015234	.	+	0	ID=Thupl.29378637s0024.1.v3.1.CDS.2;Parent=Thupl.29378637s0024.1.v3.1
29378637	JGI_gene	three_prime_UTR	3015235	3015524	.	+	.	ID=Thupl.29378637s0024.1.v3.1.three_prime_UTR.1;Parent=Thupl.29378637s0024.1.v3.1
29378637	JGI_gene	gene	3087534	3246736	.	+	.	ID=Thupl.29378637s0025.v3.1;Name=Thupl.29378637s0025
29378637	JGI_gene	mRNA	3087534	3246736	.	+	.	ID=Thupl.29378637s0025.1.v3.1;Name=Thupl.29378637s0025.1;longest=1;Parent=Thupl.29378637s0025.v3.1
29378637	JGI_gene	five_prime_UTR	3087534	3087763	.	+	.	ID=Thupl.29378637s0025.1.v3.1.five_prime_UTR.1;Parent=Thupl.29378637s0025.1.v3.1
29378637	JGI_gene	CDS	3087764	3088093	.	+	0	ID=Thupl.29378637s0025.1.v3.1.CDS.1;Parent=Thupl.29378637s0025.1.v3.1
29378637	JGI_gene	CDS	3102909	3103049	.	+	0	ID=Thupl.29378637s0025.1.v3.1.CDS.2;Parent=Thupl.29378637s0025.1.v3.1
29378637	JGI_gene	CDS	3111316	3111408	.	+	0	ID=Thupl.29378637s0025.1.v3.1.CDS.3;Parent=Thupl.29378637s0025.1.v3.1
29378637	JGI_gene	CDS	3111525	3111651	.	+	0	ID=Thupl.29378637s0025.1.v3.1.CDS.4;Parent=Thupl.29378637s0025.1.v3.1
29378637	JGI_gene	CDS	3155705	3155814	.	+	2	ID=Thupl.29378637s0025.1.v3.1.CDS.5;Parent=Thupl.29378637s0025.1.v3.1
29378637	JGI_gene	CDS	3207632	3207712	.	+	0	ID=Thupl.29378637s0025.1.v3.1.CDS.6;Parent=Thupl.29378637s0025.1.v3.1
29378637	JGI_gene	CDS	3245971	3246056	.	+	0	ID=Thupl.29378637s0025.1.v3.1.CDS.7;Parent=Thupl.29378637s0025.1.v3.1
29378637	JGI_gene	CDS	3246139	3246355	.	+	1	ID=Thupl.29378637s0025.1.v3.1.CDS.8;Parent=Thupl.29378637s0025.1.v3.1
29378637	JGI_gene	three_prime_UTR	3246356	3246736	.	+	.	ID=Thupl.29378637s0025.1.v3.1.three_prime_UTR.1;Parent=Thupl.29378637s0025.1.v3.1
29378637	JGI_gene	gene	3185630	3186856	.	+	.	ID=Thupl.29378637s0026.v3.1;Name=Thupl.29378637s0026
29378637	JGI_gene	mRNA	3185630	3186856	.	+	.	ID=Thupl.29378637s0026.1.v3.1;Name=Thupl.29378637s0026.1;longest=1;Parent=Thupl.29378637s0026.v3.1
29378637	JGI_gene	five_prime_UTR	3185630	3185905	.	+	.	ID=Thupl.29378637s0026.1.v3.1.five_prime_UTR.1;Parent=Thupl.29378637s0026.1.v3.1
29378637	JGI_gene	CDS	3185906	3186397	.	+	0	ID=Thupl.29378637s0026.1.v3.1.CDS.1;Parent=Thupl.29378637s0026.1.v3.1
29378637	JGI_gene	three_prime_UTR	3186398	3186409	.	+	.	ID=Thupl.29378637s0026.1.v3.1.three_prime_UTR.1;Parent=Thupl.29378637s0026.1.v3.1
29378637	JGI_gene	three_prime_UTR	3186531	3186856	.	+	.	ID=Thupl.29378637s0026.1.v3.1.three_prime_UTR.2;Parent=Thupl.29378637s0026.1.v3.1
29378637	JGI_gene	gene	3211099	3212364	.	+	.	ID=Thupl.29378637s0027.v3.1;Name=Thupl.29378637s0027
29378637	JGI_gene	mRNA	3211099	3212364	.	+	.	ID=Thupl.29378637s0027.1.v3.1;Name=Thupl.29378637s0027.1;longest=1;Parent=Thupl.29378637s0027.v3.1
29378637	JGI_gene	five_prime_UTR	3211099	3211309	.	+	.	ID=Thupl.29378637s0027.1.v3.1.five_prime_UTR.1;Parent=Thupl.29378637s0027.1.v3.1
29378637	JGI_gene	CDS	3211310	3211373	.	+	0	ID=Thupl.29378637s0027.1.v3.1.CDS.1;Parent=Thupl.29378637s0027.1.v3.1
29378637	JGI_gene	CDS	3211401	3211837	.	+	2	ID=Thupl.29378637s0027.1.v3.1.CDS.2;Parent=Thupl.29378637s0027.1.v3.1
29378637	JGI_gene	three_prime_UTR	3211838	3212364	.	+	.	ID=Thupl.29378637s0027.1.v3.1.three_prime_UTR.1;Parent=Thupl.29378637s0027.1.v3.1
29378637	JGI_gene	gene	3395859	3405573	.	-	.	ID=Thupl.29378637s0028.v3.1;Name=Thupl.29378637s0028
29378637	JGI_gene	mRNA	3395859	3405573	.	-	.	ID=Thupl.29378637s0028.1.v3.1;Name=Thupl.29378637s0028.1;longest=1;Parent=Thupl.29378637s0028.v3.1
29378637	JGI_gene	CDS	3404998	3405141	.	-	0	ID=Thupl.29378637s0028.1.v3.1.CDS.1;Parent=Thupl.29378637s0028.1.v3.1
29378637	JGI_gene	five_prime_UTR	3405142	3405573	.	-	.	ID=Thupl.29378637s0028.1.v3.1.five_prime_UTR.1;Parent=Thupl.29378637s0028.1.v3.1
29378637	JGI_gene	CDS	3404691	3404915	.	-	0	ID=Thupl.29378637s0028.1.v3.1.CDS.2;Parent=Thupl.29378637s0028.1.v3.1
29378637	JGI_gene	CDS	3403757	3403951	.	-	0	ID=Thupl.29378637s0028.1.v3.1.CDS.3;Parent=Thupl.29378637s0028.1.v3.1
29378637	JGI_gene	CDS	3396633	3396694	.	-	0	ID=Thupl.29378637s0028.1.v3.1.CDS.4;Parent=Thupl.29378637s0028.1.v3.1
29378637	JGI_gene	three_prime_UTR	3395859	3396291	.	-	.	ID=Thupl.29378637s0028.1.v3.1.three_prime_UTR.1;Parent=Thupl.29378637s0028.1.v3.1
29378637	JGI_gene	CDS	3396292	3396544	.	-	1	ID=Thupl.29378637s0028.1.v3.1.CDS.5;Parent=Thupl.29378637s0028.1.v3.1
29378637	JGI_gene	gene	3600527	3731051	.	-	.	ID=Thupl.29378637s0029.v3.1;Name=Thupl.29378637s0029
29378637	JGI_gene	mRNA	3600527	3731051	.	-	.	ID=Thupl.29378637s0029.1.v3.1;Name=Thupl.29378637s0029.1;longest=1;Parent=Thupl.29378637s0029.v3.1
29378637	JGI_gene	five_prime_UTR	3730469	3731051	.	-	.	ID=Thupl.29378637s0029.1.v3.1.five_prime_UTR.1;Parent=Thupl.29378637s0029.1.v3.1
29378637	JGI_gene	CDS	3699178	3699180	.	-	0	ID=Thupl.29378637s0029.1.v3.1.CDS.1;Parent=Thupl.29378637s0029.1.v3.1
29378637	JGI_gene	five_prime_UTR	3699181	3699226	.	-	.	ID=Thupl.29378637s0029.1.v3.1.five_prime_UTR.2;Parent=Thupl.29378637s0029.1.v3.1
29378637	JGI_gene	CDS	3696260	3696334	.	-	0	ID=Thupl.29378637s0029.1.v3.1.CDS.2;Parent=Thupl.29378637s0029.1.v3.1
29378637	JGI_gene	CDS	3675493	3675567	.	-	0	ID=Thupl.29378637s0029.1.v3.1.CDS.3;Parent=Thupl.29378637s0029.1.v3.1
29378637	JGI_gene	CDS	3675237	3675309	.	-	0	ID=Thupl.29378637s0029.1.v3.1.CDS.4;Parent=Thupl.29378637s0029.1.v3.1
29378637	JGI_gene	CDS	3673155	3673199	.	-	2	ID=Thupl.29378637s0029.1.v3.1.CDS.5;Parent=Thupl.29378637s0029.1.v3.1
29378637	JGI_gene	CDS	3671857	3671968	.	-	2	ID=Thupl.29378637s0029.1.v3.1.CDS.6;Parent=Thupl.29378637s0029.1.v3.1
29378637	JGI_gene	CDS	3646108	3646174	.	-	1	ID=Thupl.29378637s0029.1.v3.1.CDS.7;Parent=Thupl.29378637s0029.1.v3.1
29378637	JGI_gene	CDS	3618811	3618855	.	-	0	ID=Thupl.29378637s0029.1.v3.1.CDS.8;Parent=Thupl.29378637s0029.1.v3.1
29378637	JGI_gene	CDS	3618589	3618644	.	-	0	ID=Thupl.29378637s0029.1.v3.1.CDS.9;Parent=Thupl.29378637s0029.1.v3.1
29378637	JGI_gene	CDS	3618326	3618501	.	-	1	ID=Thupl.29378637s0029.1.v3.1.CDS.10;Parent=Thupl.29378637s0029.1.v3.1
29378637	JGI_gene	three_prime_UTR	3600527	3601083	.	-	.	ID=Thupl.29378637s0029.1.v3.1.three_prime_UTR.1;Parent=Thupl.29378637s0029.1.v3.1
29378637	JGI_gene	CDS	3601084	3601256	.	-	2	ID=Thupl.29378637s0029.1.v3.1.CDS.11;Parent=Thupl.29378637s0029.1.v3.1
29378637	JGI_gene	gene	3773947	3774390	.	-	.	ID=Thupl.29378637s0030.v3.1;Name=Thupl.29378637s0030
29378637	JGI_gene	mRNA	3773947	3774390	.	-	.	ID=Thupl.29378637s0030.1.v3.1;Name=Thupl.29378637s0030.1;longest=1;Parent=Thupl.29378637s0030.v3.1
29378637	JGI_gene	CDS	3773947	3774390	.	-	0	ID=Thupl.29378637s0030.1.v3.1.CDS.1;Parent=Thupl.29378637s0030.1.v3.1
29378637	JGI_gene	gene	3958630	4004000	.	+	.	ID=Thupl.29378637s0031.v3.1;Name=Thupl.29378637s0031
29378637	JGI_gene	mRNA	3958630	4004000	.	+	.	ID=Thupl.29378637s0031.1.v3.1;Name=Thupl.29378637s0031.1;longest=1;Parent=Thupl.29378637s0031.v3.1
29378637	JGI_gene	five_prime_UTR	3958630	3958768	.	+	.	ID=Thupl.29378637s0031.1.v3.1.five_prime_UTR.1;Parent=Thupl.29378637s0031.1.v3.1
29378637	JGI_gene	five_prime_UTR	3959086	3959159	.	+	.	ID=Thupl.29378637s0031.1.v3.1.five_prime_UTR.2;Parent=Thupl.29378637s0031.1.v3.1
29378637	JGI_gene	five_prime_UTR	3991708	3991832	.	+	.	ID=Thupl.29378637s0031.1.v3.1.five_prime_UTR.3;Parent=Thupl.29378637s0031.1.v3.1
29378637	JGI_gene	CDS	3991833	3991844	.	+	0	ID=Thupl.29378637s0031.1.v3.1.CDS.1;Parent=Thupl.29378637s0031.1.v3.1
29378637	JGI_gene	CDS	3991955	3992022	.	+	0	ID=Thupl.29378637s0031.1.v3.1.CDS.2;Parent=Thupl.29378637s0031.1.v3.1
29378637	JGI_gene	CDS	3992157	3992186	.	+	1	ID=Thupl.29378637s0031.1.v3.1.CDS.3;Parent=Thupl.29378637s0031.1.v3.1
29378637	JGI_gene	CDS	4002113	4002195	.	+	1	ID=Thupl.29378637s0031.1.v3.1.CDS.4;Parent=Thupl.29378637s0031.1.v3.1
29378637	JGI_gene	CDS	4003760	4003797	.	+	2	ID=Thupl.29378637s0031.1.v3.1.CDS.5;Parent=Thupl.29378637s0031.1.v3.1
29378637	JGI_gene	three_prime_UTR	4003798	4004000	.	+	.	ID=Thupl.29378637s0031.1.v3.1.three_prime_UTR.1;Parent=Thupl.29378637s0031.1.v3.1
29378637	JGI_gene	gene	4302349	4302651	.	+	.	ID=Thupl.29378637s0032.v3.1;Name=Thupl.29378637s0032
29378637	JGI_gene	mRNA	4302349	4302651	.	+	.	ID=Thupl.29378637s0032.1.v3.1;Name=Thupl.29378637s0032.1;longest=1;Parent=Thupl.29378637s0032.v3.1
29378637	JGI_gene	CDS	4302349	4302651	.	+	0	ID=Thupl.29378637s0032.1.v3.1.CDS.1;Parent=Thupl.29378637s0032.1.v3.1
29378637	JGI_gene	gene	4436908	4449286	.	+	.	ID=Thupl.29378637s0033.v3.1;Name=Thupl.29378637s0033
29378637	JGI_gene	mRNA	4436908	4449286	.	+	.	ID=Thupl.29378637s0033.1.v3.1;Name=Thupl.29378637s0033.1;longest=1;Parent=Thupl.29378637s0033.v3.1
29378637	JGI_gene	CDS	4436908	4437010	.	+	0	ID=Thupl.29378637s0033.1.v3.1.CDS.1;Parent=Thupl.29378637s0033.1.v3.1
29378637	JGI_gene	CDS	4437187	4437273	.	+	2	ID=Thupl.29378637s0033.1.v3.1.CDS.2;Parent=Thupl.29378637s0033.1.v3.1
29378637	JGI_gene	CDS	4437463	4437565	.	+	2	ID=Thupl.29378637s0033.1.v3.1.CDS.3;Parent=Thupl.29378637s0033.1.v3.1
29378637	JGI_gene	CDS	4449051	4449117	.	+	1	ID=Thupl.29378637s0033.1.v3.1.CDS.4;Parent=Thupl.29378637s0033.1.v3.1
29378637	JGI_gene	CDS	4449260	4449286	.	+	0	ID=Thupl.29378637s0033.1.v3.1.CDS.5;Parent=Thupl.29378637s0033.1.v3.1
29378637	JGI_gene	gene	4603063	4701496	.	-	.	ID=Thupl.29378637s0034.v3.1;Name=Thupl.29378637s0034
29378637	JGI_gene	mRNA	4603063	4701496	.	-	.	ID=Thupl.29378637s0034.1.v3.1;Name=Thupl.29378637s0034.1;longest=1;Parent=Thupl.29378637s0034.v3.1
29378637	JGI_gene	CDS	4701094	4701122	.	-	0	ID=Thupl.29378637s0034.1.v3.1.CDS.1;Parent=Thupl.29378637s0034.1.v3.1
29378637	JGI_gene	five_prime_UTR	4701123	4701496	.	-	.	ID=Thupl.29378637s0034.1.v3.1.five_prime_UTR.1;Parent=Thupl.29378637s0034.1.v3.1
29378637	JGI_gene	CDS	4666948	4666986	.	-	1	ID=Thupl.29378637s0034.1.v3.1.CDS.2;Parent=Thupl.29378637s0034.1.v3.1
29378637	JGI_gene	CDS	4665419	4665485	.	-	1	ID=Thupl.29378637s0034.1.v3.1.CDS.3;Parent=Thupl.29378637s0034.1.v3.1
29378637	JGI_gene	CDS	4665205	4665278	.	-	0	ID=Thupl.29378637s0034.1.v3.1.CDS.4;Parent=Thupl.29378637s0034.1.v3.1
29378637	JGI_gene	CDS	4635199	4635337	.	-	1	ID=Thupl.29378637s0034.1.v3.1.CDS.5;Parent=Thupl.29378637s0034.1.v3.1
29378637	JGI_gene	CDS	4634969	4635061	.	-	0	ID=Thupl.29378637s0034.1.v3.1.CDS.6;Parent=Thupl.29378637s0034.1.v3.1
29378637	JGI_gene	CDS	4634597	4634662	.	-	0	ID=Thupl.29378637s0034.1.v3.1.CDS.7;Parent=Thupl.29378637s0034.1.v3.1
29378637	JGI_gene	CDS	4633309	4633428	.	-	0	ID=Thupl.29378637s0034.1.v3.1.CDS.8;Parent=Thupl.29378637s0034.1.v3.1
29378637	JGI_gene	CDS	4604772	4604885	.	-	0	ID=Thupl.29378637s0034.1.v3.1.CDS.9;Parent=Thupl.29378637s0034.1.v3.1
29378637	JGI_gene	three_prime_UTR	4603063	4604082	.	-	.	ID=Thupl.29378637s0034.1.v3.1.three_prime_UTR.1;Parent=Thupl.29378637s0034.1.v3.1
29378637	JGI_gene	CDS	4604083	4604643	.	-	0	ID=Thupl.29378637s0034.1.v3.1.CDS.10;Parent=Thupl.29378637s0034.1.v3.1
29378637	JGI_gene	gene	4956189	4958524	.	-	.	ID=Thupl.29378637s0035.v3.1;Name=Thupl.29378637s0035
29378637	JGI_gene	mRNA	4956189	4958524	.	-	.	ID=Thupl.29378637s0035.1.v3.1;Name=Thupl.29378637s0035.1;longest=1;Parent=Thupl.29378637s0035.v3.1
29378637	JGI_gene	CDS	4957785	4958343	.	-	0	ID=Thupl.29378637s0035.1.v3.1.CDS.1;Parent=Thupl.29378637s0035.1.v3.1
29378637	JGI_gene	five_prime_UTR	4958344	4958524	.	-	.	ID=Thupl.29378637s0035.1.v3.1.five_prime_UTR.1;Parent=Thupl.29378637s0035.1.v3.1
29378637	JGI_gene	three_prime_UTR	4956189	4956366	.	-	.	ID=Thupl.29378637s0035.1.v3.1.three_prime_UTR.1;Parent=Thupl.29378637s0035.1.v3.1
29378637	JGI_gene	CDS	4956367	4956698	.	-	2	ID=Thupl.29378637s0035.1.v3.1.CDS.2;Parent=Thupl.29378637s0035.1.v3.1
29378637	JGI_gene	gene	5019704	5039478	.	+	.	ID=Thupl.29378637s0036.v3.1;Name=Thupl.29378637s0036
29378637	JGI_gene	mRNA	5019704	5039478	.	+	.	ID=Thupl.29378637s0036.1.v3.1;Name=Thupl.29378637s0036.1;longest=1;Parent=Thupl.29378637s0036.v3.1
29378637	JGI_gene	five_prime_UTR	5019704	5019799	.	+	.	ID=Thupl.29378637s0036.1.v3.1.five_prime_UTR.1;Parent=Thupl.29378637s0036.1.v3.1
29378637	JGI_gene	CDS	5019800	5020032	.	+	0	ID=Thupl.29378637s0036.1.v3.1.CDS.1;Parent=Thupl.29378637s0036.1.v3.1
29378637	JGI_gene	CDS	5020280	5020607	.	+	1	ID=Thupl.29378637s0036.1.v3.1.CDS.2;Parent=Thupl.29378637s0036.1.v3.1
29378637	JGI_gene	CDS	5037237	5037386	.	+	0	ID=Thupl.29378637s0036.1.v3.1.CDS.3;Parent=Thupl.29378637s0036.1.v3.1
29378637	JGI_gene	CDS	5037515	5037751	.	+	0	ID=Thupl.29378637s0036.1.v3.1.CDS.4;Parent=Thupl.29378637s0036.1.v3.1
29378637	JGI_gene	CDS	5038305	5038388	.	+	0	ID=Thupl.29378637s0036.1.v3.1.CDS.5;Parent=Thupl.29378637s0036.1.v3.1
29378637	JGI_gene	CDS	5038490	5038568	.	+	0	ID=Thupl.29378637s0036.1.v3.1.CDS.6;Parent=Thupl.29378637s0036.1.v3.1
29378637	JGI_gene	CDS	5038669	5038790	.	+	2	ID=Thupl.29378637s0036.1.v3.1.CDS.7;Parent=Thupl.29378637s0036.1.v3.1
29378637	JGI_gene	CDS	5038902	5039020	.	+	0	ID=Thupl.29378637s0036.1.v3.1.CDS.8;Parent=Thupl.29378637s0036.1.v3.1
29378637	JGI_gene	CDS	5039142	5039232	.	+	1	ID=Thupl.29378637s0036.1.v3.1.CDS.9;Parent=Thupl.29378637s0036.1.v3.1
29378637	JGI_gene	three_prime_UTR	5039233	5039478	.	+	.	ID=Thupl.29378637s0036.1.v3.1.three_prime_UTR.1;Parent=Thupl.29378637s0036.1.v3.1
29378637	JGI_gene	gene	5284398	5285640	.	-	.	ID=Thupl.29378637s0037.v3.1;Name=Thupl.29378637s0037
29378637	JGI_gene	mRNA	5284398	5285640	.	-	.	ID=Thupl.29378637s0037.1.v3.1;Name=Thupl.29378637s0037.1;longest=1;Parent=Thupl.29378637s0037.v3.1
29378637	JGI_gene	CDS	5285590	5285640	.	-	0	ID=Thupl.29378637s0037.1.v3.1.CDS.1;Parent=Thupl.29378637s0037.1.v3.1
29378637	JGI_gene	CDS	5284398	5284946	.	-	0	ID=Thupl.29378637s0037.1.v3.1.CDS.2;Parent=Thupl.29378637s0037.1.v3.1
29378637	JGI_gene	gene	5295772	5297369	.	-	.	ID=Thupl.29378637s0038.v3.1;Name=Thupl.29378637s0038
29378637	JGI_gene	mRNA	5295772	5297369	.	-	.	ID=Thupl.29378637s0038.1.v3.1;Name=Thupl.29378637s0038.1;longest=1;Parent=Thupl.29378637s0038.v3.1
29378637	JGI_gene	CDS	5297365	5297369	.	-	0	ID=Thupl.29378637s0038.1.v3.1.CDS.1;Parent=Thupl.29378637s0038.1.v3.1
29378637	JGI_gene	CDS	5296122	5296189	.	-	1	ID=Thupl.29378637s0038.1.v3.1.CDS.2;Parent=Thupl.29378637s0038.1.v3.1
29378637	JGI_gene	CDS	5295772	5296076	.	-	2	ID=Thupl.29378637s0038.1.v3.1.CDS.3;Parent=Thupl.29378637s0038.1.v3.1
29378637	JGI_gene	gene	5375595	5376777	.	-	.	ID=Thupl.29378637s0039.v3.1;Name=Thupl.29378637s0039
29378637	JGI_gene	mRNA	5375595	5376777	.	-	.	ID=Thupl.29378637s0039.1.v3.1;Name=Thupl.29378637s0039.1;longest=1;Parent=Thupl.29378637s0039.v3.1
29378637	JGI_gene	CDS	5376154	5376721	.	-	0	ID=Thupl.29378637s0039.1.v3.1.CDS.1;Parent=Thupl.29378637s0039.1.v3.1
29378637	JGI_gene	five_prime_UTR	5376722	5376777	.	-	.	ID=Thupl.29378637s0039.1.v3.1.five_prime_UTR.1;Parent=Thupl.29378637s0039.1.v3.1
29378637	JGI_gene	three_prime_UTR	5375595	5375716	.	-	.	ID=Thupl.29378637s0039.1.v3.1.three_prime_UTR.1;Parent=Thupl.29378637s0039.1.v3.1
29378637	JGI_gene	CDS	5375717	5376027	.	-	2	ID=Thupl.29378637s0039.1.v3.1.CDS.2;Parent=Thupl.29378637s0039.1.v3.1
29378638	JGI_gene	gene	162051	280831	.	+	.	ID=Thupl.29378638s0001.v3.1;Name=Thupl.29378638s0001
29378638	JGI_gene	mRNA	162051	280831	.	+	.	ID=Thupl.29378638s0001.1.v3.1;Name=Thupl.29378638s0001.1;longest=1;Parent=Thupl.29378638s0001.v3.1
29378638	JGI_gene	five_prime_UTR	162051	162222	.	+	.	ID=Thupl.29378638s0001.1.v3.1.five_prime_UTR.1;Parent=Thupl.29378638s0001.1.v3.1
29378638	JGI_gene	CDS	162223	162328	.	+	0	ID=Thupl.29378638s0001.1.v3.1.CDS.1;Parent=Thupl.29378638s0001.1.v3.1
29378638	JGI_gene	CDS	211789	212020	.	+	2	ID=Thupl.29378638s0001.1.v3.1.CDS.2;Parent=Thupl.29378638s0001.1.v3.1
29378638	JGI_gene	CDS	212213	212292	.	+	1	ID=Thupl.29378638s0001.1.v3.1.CDS.3;Parent=Thupl.29378638s0001.1.v3.1
29378638	JGI_gene	CDS	213116	213269	.	+	2	ID=Thupl.29378638s0001.1.v3.1.CDS.4;Parent=Thupl.29378638s0001.1.v3.1
29378638	JGI_gene	CDS	213630	213708	.	+	1	ID=Thupl.29378638s0001.1.v3.1.CDS.5;Parent=Thupl.29378638s0001.1.v3.1
29378638	JGI_gene	CDS	266809	266890	.	+	0	ID=Thupl.29378638s0001.1.v3.1.CDS.6;Parent=Thupl.29378638s0001.1.v3.1
29378638	JGI_gene	CDS	280141	280187	.	+	2	ID=Thupl.29378638s0001.1.v3.1.CDS.7;Parent=Thupl.29378638s0001.1.v3.1
29378638	JGI_gene	CDS	280305	280463	.	+	0	ID=Thupl.29378638s0001.1.v3.1.CDS.8;Parent=Thupl.29378638s0001.1.v3.1
29378638	JGI_gene	three_prime_UTR	280464	280831	.	+	.	ID=Thupl.29378638s0001.1.v3.1.three_prime_UTR.1;Parent=Thupl.29378638s0001.1.v3.1
29378638	JGI_gene	gene	359943	364116	.	-	.	ID=Thupl.29378638s0002.v3.1;Name=Thupl.29378638s0002
29378638	JGI_gene	mRNA	359943	364116	.	-	.	ID=Thupl.29378638s0002.1.v3.1;Name=Thupl.29378638s0002.1;longest=1;Parent=Thupl.29378638s0002.v3.1
29378638	JGI_gene	CDS	362177	362816	.	-	0	ID=Thupl.29378638s0002.1.v3.1.CDS.1;Parent=Thupl.29378638s0002.1.v3.1
29378638	JGI_gene	five_prime_UTR	362817	364116	.	-	.	ID=Thupl.29378638s0002.1.v3.1.five_prime_UTR.1;Parent=Thupl.29378638s0002.1.v3.1
29378638	JGI_gene	three_prime_UTR	359943	360502	.	-	.	ID=Thupl.29378638s0002.1.v3.1.three_prime_UTR.1;Parent=Thupl.29378638s0002.1.v3.1
29378638	JGI_gene	CDS	360503	361128	.	-	2	ID=Thupl.29378638s0002.1.v3.1.CDS.2;Parent=Thupl.29378638s0002.1.v3.1
29378638	JGI_gene	gene	1010694	1012201	.	-	.	ID=Thupl.29378638s0003.v3.1;Name=Thupl.29378638s0003
29378638	JGI_gene	mRNA	1010694	1012201	.	-	.	ID=Thupl.29378638s0003.1.v3.1;Name=Thupl.29378638s0003.1;longest=1;Parent=Thupl.29378638s0003.v3.1
29378638	JGI_gene	CDS	1012022	1012201	.	-	0	ID=Thupl.29378638s0003.1.v3.1.CDS.1;Parent=Thupl.29378638s0003.1.v3.1
29378638	JGI_gene	CDS	1011648	1011923	.	-	0	ID=Thupl.29378638s0003.1.v3.1.CDS.2;Parent=Thupl.29378638s0003.1.v3.1
29378638	JGI_gene	CDS	1010694	1010726	.	-	0	ID=Thupl.29378638s0003.1.v3.1.CDS.3;Parent=Thupl.29378638s0003.1.v3.1
29378639	JGI_gene	gene	683	1580	.	+	.	ID=Thupl.29378639s0001.v3.1;Name=Thupl.29378639s0001
29378639	JGI_gene	mRNA	683	1580	.	+	.	ID=Thupl.29378639s0001.1.v3.1;Name=Thupl.29378639s0001.1;longest=1;Parent=Thupl.29378639s0001.v3.1
29378639	JGI_gene	CDS	683	712	.	+	0	ID=Thupl.29378639s0001.1.v3.1.CDS.1;Parent=Thupl.29378639s0001.1.v3.1
29378639	JGI_gene	CDS	852	932	.	+	0	ID=Thupl.29378639s0001.1.v3.1.CDS.2;Parent=Thupl.29378639s0001.1.v3.1
29378639	JGI_gene	CDS	1089	1224	.	+	0	ID=Thupl.29378639s0001.1.v3.1.CDS.3;Parent=Thupl.29378639s0001.1.v3.1
29378639	JGI_gene	CDS	1264	1580	.	+	2	ID=Thupl.29378639s0001.1.v3.1.CDS.4;Parent=Thupl.29378639s0001.1.v3.1
29378641	JGI_gene	gene	137864	139993	.	+	.	ID=Thupl.29378641s0001.v3.1;Name=Thupl.29378641s0001
29378641	JGI_gene	mRNA	137864	139993	.	+	.	ID=Thupl.29378641s0001.1.v3.1;Name=Thupl.29378641s0001.1;longest=1;Parent=Thupl.29378641s0001.v3.1
29378641	JGI_gene	CDS	137864	138359	.	+	0	ID=Thupl.29378641s0001.1.v3.1.CDS.1;Parent=Thupl.29378641s0001.1.v3.1
29378641	JGI_gene	CDS	138443	139076	.	+	2	ID=Thupl.29378641s0001.1.v3.1.CDS.2;Parent=Thupl.29378641s0001.1.v3.1
29378641	JGI_gene	CDS	139569	139727	.	+	1	ID=Thupl.29378641s0001.1.v3.1.CDS.3;Parent=Thupl.29378641s0001.1.v3.1
29378641	JGI_gene	CDS	139777	139993	.	+	1	ID=Thupl.29378641s0001.1.v3.1.CDS.4;Parent=Thupl.29378641s0001.1.v3.1
29378642	JGI_gene	gene	149986	153393	.	+	.	ID=Thupl.29378642s0001.v3.1;Name=Thupl.29378642s0001
29378642	JGI_gene	mRNA	149986	153393	.	+	.	ID=Thupl.29378642s0001.1.v3.1;Name=Thupl.29378642s0001.1;longest=1;Parent=Thupl.29378642s0001.v3.1
29378642	JGI_gene	five_prime_UTR	149986	150126	.	+	.	ID=Thupl.29378642s0001.1.v3.1.five_prime_UTR.1;Parent=Thupl.29378642s0001.1.v3.1
29378642	JGI_gene	CDS	150127	150259	.	+	0	ID=Thupl.29378642s0001.1.v3.1.CDS.1;Parent=Thupl.29378642s0001.1.v3.1
29378642	JGI_gene	CDS	150864	150993	.	+	2	ID=Thupl.29378642s0001.1.v3.1.CDS.2;Parent=Thupl.29378642s0001.1.v3.1
29378642	JGI_gene	CDS	152652	153177	.	+	1	ID=Thupl.29378642s0001.1.v3.1.CDS.3;Parent=Thupl.29378642s0001.1.v3.1
29378642	JGI_gene	three_prime_UTR	153178	153393	.	+	.	ID=Thupl.29378642s0001.1.v3.1.three_prime_UTR.1;Parent=Thupl.29378642s0001.1.v3.1
29378643	JGI_gene	gene	26177	28530	.	+	.	ID=Thupl.29378643s0001.v3.1;Name=Thupl.29378643s0001
29378643	JGI_gene	mRNA	26177	28530	.	+	.	ID=Thupl.29378643s0001.1.v3.1;Name=Thupl.29378643s0001.1;longest=1;Parent=Thupl.29378643s0001.v3.1
29378643	JGI_gene	CDS	26177	26179	.	+	0	ID=Thupl.29378643s0001.1.v3.1.CDS.1;Parent=Thupl.29378643s0001.1.v3.1
29378643	JGI_gene	CDS	28126	28530	.	+	0	ID=Thupl.29378643s0001.1.v3.1.CDS.2;Parent=Thupl.29378643s0001.1.v3.1
29378644	JGI_gene	gene	137412	139094	.	+	.	ID=Thupl.29378644s0001.v3.1;Name=Thupl.29378644s0001
29378644	JGI_gene	mRNA	137412	139094	.	+	.	ID=Thupl.29378644s0001.1.v3.1;Name=Thupl.29378644s0001.1;longest=1;Parent=Thupl.29378644s0001.v3.1
29378644	JGI_gene	CDS	137412	137846	.	+	0	ID=Thupl.29378644s0001.1.v3.1.CDS.1;Parent=Thupl.29378644s0001.1.v3.1
29378644	JGI_gene	three_prime_UTR	137847	139094	.	+	.	ID=Thupl.29378644s0001.1.v3.1.three_prime_UTR.1;Parent=Thupl.29378644s0001.1.v3.1
29378644	JGI_gene	gene	228566	271280	.	+	.	ID=Thupl.29378644s0002.v3.1;Name=Thupl.29378644s0002
29378644	JGI_gene	mRNA	228566	271280	.	+	.	ID=Thupl.29378644s0002.1.v3.1;Name=Thupl.29378644s0002.1;longest=1;Parent=Thupl.29378644s0002.v3.1
29378644	JGI_gene	five_prime_UTR	228566	229042	.	+	.	ID=Thupl.29378644s0002.1.v3.1.five_prime_UTR.1;Parent=Thupl.29378644s0002.1.v3.1
29378644	JGI_gene	CDS	229043	229166	.	+	0	ID=Thupl.29378644s0002.1.v3.1.CDS.1;Parent=Thupl.29378644s0002.1.v3.1
29378644	JGI_gene	CDS	229262	229329	.	+	2	ID=Thupl.29378644s0002.1.v3.1.CDS.2;Parent=Thupl.29378644s0002.1.v3.1
29378644	JGI_gene	CDS	230192	230428	.	+	0	ID=Thupl.29378644s0002.1.v3.1.CDS.3;Parent=Thupl.29378644s0002.1.v3.1
29378644	JGI_gene	CDS	266159	266449	.	+	0	ID=Thupl.29378644s0002.1.v3.1.CDS.4;Parent=Thupl.29378644s0002.1.v3.1
29378644	JGI_gene	CDS	266546	266733	.	+	0	ID=Thupl.29378644s0002.1.v3.1.CDS.5;Parent=Thupl.29378644s0002.1.v3.1
29378644	JGI_gene	CDS	266960	267152	.	+	1	ID=Thupl.29378644s0002.1.v3.1.CDS.6;Parent=Thupl.29378644s0002.1.v3.1
29378644	JGI_gene	three_prime_UTR	267153	268997	.	+	.	ID=Thupl.29378644s0002.1.v3.1.three_prime_UTR.1;Parent=Thupl.29378644s0002.1.v3.1
29378644	JGI_gene	three_prime_UTR	270789	271280	.	+	.	ID=Thupl.29378644s0002.1.v3.1.three_prime_UTR.2;Parent=Thupl.29378644s0002.1.v3.1
29378644	JGI_gene	gene	494893	496087	.	+	.	ID=Thupl.29378644s0003.v3.1;Name=Thupl.29378644s0003
29378644	JGI_gene	mRNA	494893	496087	.	+	.	ID=Thupl.29378644s0003.1.v3.1;Name=Thupl.29378644s0003.1;longest=1;Parent=Thupl.29378644s0003.v3.1
29378644	JGI_gene	five_prime_UTR	494893	494995	.	+	.	ID=Thupl.29378644s0003.1.v3.1.five_prime_UTR.1;Parent=Thupl.29378644s0003.1.v3.1
29378644	JGI_gene	CDS	494996	495850	.	+	0	ID=Thupl.29378644s0003.1.v3.1.CDS.1;Parent=Thupl.29378644s0003.1.v3.1
29378644	JGI_gene	three_prime_UTR	495851	496087	.	+	.	ID=Thupl.29378644s0003.1.v3.1.three_prime_UTR.1;Parent=Thupl.29378644s0003.1.v3.1
29378644	JGI_gene	gene	674491	676015	.	+	.	ID=Thupl.29378644s0004.v3.1;Name=Thupl.29378644s0004
29378644	JGI_gene	mRNA	674491	676015	.	+	.	ID=Thupl.29378644s0004.1.v3.1;Name=Thupl.29378644s0004.1;longest=1;Parent=Thupl.29378644s0004.v3.1
29378644	JGI_gene	five_prime_UTR	674491	674617	.	+	.	ID=Thupl.29378644s0004.1.v3.1.five_prime_UTR.1;Parent=Thupl.29378644s0004.1.v3.1
29378644	JGI_gene	CDS	674618	675535	.	+	0	ID=Thupl.29378644s0004.1.v3.1.CDS.1;Parent=Thupl.29378644s0004.1.v3.1
29378644	JGI_gene	three_prime_UTR	675536	676015	.	+	.	ID=Thupl.29378644s0004.1.v3.1.three_prime_UTR.1;Parent=Thupl.29378644s0004.1.v3.1
29378644	JGI_gene	gene	754944	756070	.	+	.	ID=Thupl.29378644s0005.v3.1;Name=Thupl.29378644s0005
29378644	JGI_gene	mRNA	754944	756070	.	+	.	ID=Thupl.29378644s0005.1.v3.1;Name=Thupl.29378644s0005.1;longest=1;Parent=Thupl.29378644s0005.v3.1
29378644	JGI_gene	five_prime_UTR	754944	754970	.	+	.	ID=Thupl.29378644s0005.1.v3.1.five_prime_UTR.1;Parent=Thupl.29378644s0005.1.v3.1
29378644	JGI_gene	CDS	754971	755876	.	+	0	ID=Thupl.29378644s0005.1.v3.1.CDS.1;Parent=Thupl.29378644s0005.1.v3.1
29378644	JGI_gene	three_prime_UTR	755877	756070	.	+	.	ID=Thupl.29378644s0005.1.v3.1.three_prime_UTR.1;Parent=Thupl.29378644s0005.1.v3.1
29378645	JGI_gene	gene	356185	361217	.	+	.	ID=Thupl.29378645s0001.v3.1;Name=Thupl.29378645s0001
29378645	JGI_gene	mRNA	356185	361217	.	+	.	ID=Thupl.29378645s0001.1.v3.1;Name=Thupl.29378645s0001.1;longest=1;Parent=Thupl.29378645s0001.v3.1
29378645	JGI_gene	five_prime_UTR	356185	356572	.	+	.	ID=Thupl.29378645s0001.1.v3.1.five_prime_UTR.1;Parent=Thupl.29378645s0001.1.v3.1
29378645	JGI_gene	CDS	356573	359015	.	+	0	ID=Thupl.29378645s0001.1.v3.1.CDS.1;Parent=Thupl.29378645s0001.1.v3.1
29378645	JGI_gene	CDS	359393	359901	.	+	2	ID=Thupl.29378645s0001.1.v3.1.CDS.2;Parent=Thupl.29378645s0001.1.v3.1
29378645	JGI_gene	three_prime_UTR	359902	361217	.	+	.	ID=Thupl.29378645s0001.1.v3.1.three_prime_UTR.1;Parent=Thupl.29378645s0001.1.v3.1
29378645	JGI_gene	gene	709977	711220	.	+	.	ID=Thupl.29378645s0002.v3.1;Name=Thupl.29378645s0002
29378645	JGI_gene	mRNA	709977	711220	.	+	.	ID=Thupl.29378645s0002.1.v3.1;Name=Thupl.29378645s0002.1;longest=1;Parent=Thupl.29378645s0002.v3.1
29378645	JGI_gene	five_prime_UTR	709977	710473	.	+	.	ID=Thupl.29378645s0002.1.v3.1.five_prime_UTR.1;Parent=Thupl.29378645s0002.1.v3.1
29378645	JGI_gene	CDS	710474	710575	.	+	0	ID=Thupl.29378645s0002.1.v3.1.CDS.1;Parent=Thupl.29378645s0002.1.v3.1
29378645	JGI_gene	CDS	710905	711012	.	+	0	ID=Thupl.29378645s0002.1.v3.1.CDS.2;Parent=Thupl.29378645s0002.1.v3.1
29378645	JGI_gene	CDS	711140	711220	.	+	0	ID=Thupl.29378645s0002.1.v3.1.CDS.3;Parent=Thupl.29378645s0002.1.v3.1
29378647	JGI_gene	gene	1857	5125	.	-	.	ID=Thupl.29378647s0001.v3.1;Name=Thupl.29378647s0001
29378647	JGI_gene	mRNA	1857	5125	.	-	.	ID=Thupl.29378647s0001.1.v3.1;Name=Thupl.29378647s0001.1;longest=1;Parent=Thupl.29378647s0001.v3.1
29378647	JGI_gene	three_prime_UTR	1857	4247	.	-	.	ID=Thupl.29378647s0001.1.v3.1.three_prime_UTR.1;Parent=Thupl.29378647s0001.1.v3.1
29378647	JGI_gene	CDS	4248	5105	.	-	0	ID=Thupl.29378647s0001.1.v3.1.CDS.1;Parent=Thupl.29378647s0001.1.v3.1
29378647	JGI_gene	five_prime_UTR	5106	5125	.	-	.	ID=Thupl.29378647s0001.1.v3.1.five_prime_UTR.1;Parent=Thupl.29378647s0001.1.v3.1
29378647	JGI_gene	gene	340865	375617	.	-	.	ID=Thupl.29378647s0002.v3.1;Name=Thupl.29378647s0002
29378647	JGI_gene	mRNA	340865	375617	.	-	.	ID=Thupl.29378647s0002.1.v3.1;Name=Thupl.29378647s0002.1;longest=1;Parent=Thupl.29378647s0002.v3.1
29378647	JGI_gene	CDS	375561	375617	.	-	0	ID=Thupl.29378647s0002.1.v3.1.CDS.1;Parent=Thupl.29378647s0002.1.v3.1
29378647	JGI_gene	CDS	352489	352520	.	-	0	ID=Thupl.29378647s0002.1.v3.1.CDS.2;Parent=Thupl.29378647s0002.1.v3.1
29378647	JGI_gene	CDS	352338	352388	.	-	1	ID=Thupl.29378647s0002.1.v3.1.CDS.3;Parent=Thupl.29378647s0002.1.v3.1
29378647	JGI_gene	CDS	352010	352071	.	-	1	ID=Thupl.29378647s0002.1.v3.1.CDS.4;Parent=Thupl.29378647s0002.1.v3.1
29378647	JGI_gene	CDS	351649	351910	.	-	2	ID=Thupl.29378647s0002.1.v3.1.CDS.5;Parent=Thupl.29378647s0002.1.v3.1
29378647	JGI_gene	CDS	342381	342646	.	-	1	ID=Thupl.29378647s0002.1.v3.1.CDS.6;Parent=Thupl.29378647s0002.1.v3.1
29378647	JGI_gene	CDS	342154	342260	.	-	2	ID=Thupl.29378647s0002.1.v3.1.CDS.7;Parent=Thupl.29378647s0002.1.v3.1
29378647	JGI_gene	CDS	340865	340999	.	-	0	ID=Thupl.29378647s0002.1.v3.1.CDS.8;Parent=Thupl.29378647s0002.1.v3.1
29378647	JGI_gene	gene	366546	370740	.	+	.	ID=Thupl.29378647s0003.v3.1;Name=Thupl.29378647s0003
29378647	JGI_gene	mRNA	366546	370740	.	+	.	ID=Thupl.29378647s0003.1.v3.1;Name=Thupl.29378647s0003.1;longest=1;Parent=Thupl.29378647s0003.v3.1
29378647	JGI_gene	five_prime_UTR	366546	368410	.	+	.	ID=Thupl.29378647s0003.1.v3.1.five_prime_UTR.1;Parent=Thupl.29378647s0003.1.v3.1
29378647	JGI_gene	CDS	368411	369328	.	+	0	ID=Thupl.29378647s0003.1.v3.1.CDS.1;Parent=Thupl.29378647s0003.1.v3.1
29378647	JGI_gene	three_prime_UTR	369329	370740	.	+	.	ID=Thupl.29378647s0003.1.v3.1.three_prime_UTR.1;Parent=Thupl.29378647s0003.1.v3.1
29378648	JGI_gene	gene	37308	38836	.	-	.	ID=Thupl.29378648s0001.v3.1;Name=Thupl.29378648s0001
29378648	JGI_gene	mRNA	37308	38836	.	-	.	ID=Thupl.29378648s0001.1.v3.1;Name=Thupl.29378648s0001.1;longest=1;Parent=Thupl.29378648s0001.v3.1
29378648	JGI_gene	three_prime_UTR	37308	37450	.	-	.	ID=Thupl.29378648s0001.1.v3.1.three_prime_UTR.1;Parent=Thupl.29378648s0001.1.v3.1
29378648	JGI_gene	CDS	37451	38833	.	-	0	ID=Thupl.29378648s0001.1.v3.1.CDS.1;Parent=Thupl.29378648s0001.1.v3.1
29378648	JGI_gene	five_prime_UTR	38834	38836	.	-	.	ID=Thupl.29378648s0001.1.v3.1.five_prime_UTR.1;Parent=Thupl.29378648s0001.1.v3.1
29378649	JGI_gene	gene	754440	759026	.	-	.	ID=Thupl.29378649s0001.v3.1;Name=Thupl.29378649s0001
29378649	JGI_gene	mRNA	754440	759026	.	-	.	ID=Thupl.29378649s0001.1.v3.1;Name=Thupl.29378649s0001.1;longest=1;Parent=Thupl.29378649s0001.v3.1
29378649	JGI_gene	CDS	758663	758845	.	-	0	ID=Thupl.29378649s0001.1.v3.1.CDS.1;Parent=Thupl.29378649s0001.1.v3.1
29378649	JGI_gene	five_prime_UTR	758846	759026	.	-	.	ID=Thupl.29378649s0001.1.v3.1.five_prime_UTR.1;Parent=Thupl.29378649s0001.1.v3.1
29378649	JGI_gene	CDS	758337	758483	.	-	0	ID=Thupl.29378649s0001.1.v3.1.CDS.2;Parent=Thupl.29378649s0001.1.v3.1
29378649	JGI_gene	CDS	755552	755792	.	-	0	ID=Thupl.29378649s0001.1.v3.1.CDS.3;Parent=Thupl.29378649s0001.1.v3.1
29378649	JGI_gene	CDS	754996	755199	.	-	2	ID=Thupl.29378649s0001.1.v3.1.CDS.4;Parent=Thupl.29378649s0001.1.v3.1
29378649	JGI_gene	three_prime_UTR	754440	754741	.	-	.	ID=Thupl.29378649s0001.1.v3.1.three_prime_UTR.1;Parent=Thupl.29378649s0001.1.v3.1
29378649	JGI_gene	CDS	754742	754905	.	-	2	ID=Thupl.29378649s0001.1.v3.1.CDS.5;Parent=Thupl.29378649s0001.1.v3.1
29378649	JGI_gene	gene	1016181	1054526	.	-	.	ID=Thupl.29378649s0002.v3.1;Name=Thupl.29378649s0002
29378649	JGI_gene	mRNA	1016181	1054526	.	-	.	ID=Thupl.29378649s0002.1.v3.1;Name=Thupl.29378649s0002.1;longest=1;Parent=Thupl.29378649s0002.v3.1
29378649	JGI_gene	CDS	1053156	1053912	.	-	0	ID=Thupl.29378649s0002.1.v3.1.CDS.1;Parent=Thupl.29378649s0002.1.v3.1
29378649	JGI_gene	five_prime_UTR	1053913	1054526	.	-	.	ID=Thupl.29378649s0002.1.v3.1.five_prime_UTR.1;Parent=Thupl.29378649s0002.1.v3.1
29378649	JGI_gene	CDS	1051021	1051569	.	-	2	ID=Thupl.29378649s0002.1.v3.1.CDS.2;Parent=Thupl.29378649s0002.1.v3.1
29378649	JGI_gene	CDS	1048887	1049354	.	-	2	ID=Thupl.29378649s0002.1.v3.1.CDS.3;Parent=Thupl.29378649s0002.1.v3.1
29378649	JGI_gene	CDS	1048454	1048755	.	-	2	ID=Thupl.29378649s0002.1.v3.1.CDS.4;Parent=Thupl.29378649s0002.1.v3.1
29378649	JGI_gene	CDS	1046160	1046906	.	-	0	ID=Thupl.29378649s0002.1.v3.1.CDS.5;Parent=Thupl.29378649s0002.1.v3.1
29378649	JGI_gene	CDS	1045719	1045997	.	-	0	ID=Thupl.29378649s0002.1.v3.1.CDS.6;Parent=Thupl.29378649s0002.1.v3.1
29378649	JGI_gene	CDS	1045398	1045559	.	-	0	ID=Thupl.29378649s0002.1.v3.1.CDS.7;Parent=Thupl.29378649s0002.1.v3.1
29378649	JGI_gene	CDS	1044340	1045266	.	-	0	ID=Thupl.29378649s0002.1.v3.1.CDS.8;Parent=Thupl.29378649s0002.1.v3.1
29378649	JGI_gene	CDS	1044024	1044239	.	-	0	ID=Thupl.29378649s0002.1.v3.1.CDS.9;Parent=Thupl.29378649s0002.1.v3.1
29378649	JGI_gene	CDS	1027249	1027509	.	-	0	ID=Thupl.29378649s0002.1.v3.1.CDS.10;Parent=Thupl.29378649s0002.1.v3.1
29378649	JGI_gene	three_prime_UTR	1016181	1016603	.	-	.	ID=Thupl.29378649s0002.1.v3.1.three_prime_UTR.1;Parent=Thupl.29378649s0002.1.v3.1
29378649	JGI_gene	CDS	1016604	1016963	.	-	0	ID=Thupl.29378649s0002.1.v3.1.CDS.11;Parent=Thupl.29378649s0002.1.v3.1
29378649	JGI_gene	gene	1403388	1617303	.	+	.	ID=Thupl.29378649s0003.v3.1;Name=Thupl.29378649s0003
29378649	JGI_gene	mRNA	1403388	1617303	.	+	.	ID=Thupl.29378649s0003.1.v3.1;Name=Thupl.29378649s0003.1;longest=1;Parent=Thupl.29378649s0003.v3.1
29378649	JGI_gene	five_prime_UTR	1403388	1403653	.	+	.	ID=Thupl.29378649s0003.1.v3.1.five_prime_UTR.1;Parent=Thupl.29378649s0003.1.v3.1
29378649	JGI_gene	CDS	1403654	1403842	.	+	0	ID=Thupl.29378649s0003.1.v3.1.CDS.1;Parent=Thupl.29378649s0003.1.v3.1
29378649	JGI_gene	CDS	1407066	1407476	.	+	0	ID=Thupl.29378649s0003.1.v3.1.CDS.2;Parent=Thupl.29378649s0003.1.v3.1
29378649	JGI_gene	CDS	1415252	1415435	.	+	0	ID=Thupl.29378649s0003.1.v3.1.CDS.3;Parent=Thupl.29378649s0003.1.v3.1
29378649	JGI_gene	CDS	1443827	1443964	.	+	2	ID=Thupl.29378649s0003.1.v3.1.CDS.4;Parent=Thupl.29378649s0003.1.v3.1
29378649	JGI_gene	CDS	1444603	1444773	.	+	2	ID=Thupl.29378649s0003.1.v3.1.CDS.5;Parent=Thupl.29378649s0003.1.v3.1
29378649	JGI_gene	CDS	1444873	1444976	.	+	2	ID=Thupl.29378649s0003.1.v3.1.CDS.6;Parent=Thupl.29378649s0003.1.v3.1
29378649	JGI_gene	CDS	1494213	1494280	.	+	0	ID=Thupl.29378649s0003.1.v3.1.CDS.7;Parent=Thupl.29378649s0003.1.v3.1
29378649	JGI_gene	CDS	1518323	1518486	.	+	1	ID=Thupl.29378649s0003.1.v3.1.CDS.8;Parent=Thupl.29378649s0003.1.v3.1
29378649	JGI_gene	CDS	1518730	1518799	.	+	2	ID=Thupl.29378649s0003.1.v3.1.CDS.9;Parent=Thupl.29378649s0003.1.v3.1
29378649	JGI_gene	CDS	1518940	1519094	.	+	1	ID=Thupl.29378649s0003.1.v3.1.CDS.10;Parent=Thupl.29378649s0003.1.v3.1
29378649	JGI_gene	CDS	1561365	1561467	.	+	2	ID=Thupl.29378649s0003.1.v3.1.CDS.11;Parent=Thupl.29378649s0003.1.v3.1
29378649	JGI_gene	CDS	1616392	1616479	.	+	1	ID=Thupl.29378649s0003.1.v3.1.CDS.12;Parent=Thupl.29378649s0003.1.v3.1
29378649	JGI_gene	CDS	1616560	1616703	.	+	0	ID=Thupl.29378649s0003.1.v3.1.CDS.13;Parent=Thupl.29378649s0003.1.v3.1
29378649	JGI_gene	CDS	1616823	1617068	.	+	0	ID=Thupl.29378649s0003.1.v3.1.CDS.14;Parent=Thupl.29378649s0003.1.v3.1
29378649	JGI_gene	three_prime_UTR	1617069	1617303	.	+	.	ID=Thupl.29378649s0003.1.v3.1.three_prime_UTR.1;Parent=Thupl.29378649s0003.1.v3.1
29378649	JGI_gene	gene	1534067	1536648	.	-	.	ID=Thupl.29378649s0004.v3.1;Name=Thupl.29378649s0004
29378649	JGI_gene	mRNA	1534067	1536648	.	-	.	ID=Thupl.29378649s0004.1.v3.1;Name=Thupl.29378649s0004.1;longest=1;Parent=Thupl.29378649s0004.v3.1
29378649	JGI_gene	CDS	1536415	1536648	.	-	0	ID=Thupl.29378649s0004.1.v3.1.CDS.1;Parent=Thupl.29378649s0004.1.v3.1
29378649	JGI_gene	CDS	1534765	1535620	.	-	0	ID=Thupl.29378649s0004.1.v3.1.CDS.2;Parent=Thupl.29378649s0004.1.v3.1
29378649	JGI_gene	CDS	1534521	1534645	.	-	2	ID=Thupl.29378649s0004.1.v3.1.CDS.3;Parent=Thupl.29378649s0004.1.v3.1
29378649	JGI_gene	CDS	1534067	1534390	.	-	0	ID=Thupl.29378649s0004.1.v3.1.CDS.4;Parent=Thupl.29378649s0004.1.v3.1
29378649	JGI_gene	gene	1548507	1549643	.	+	.	ID=Thupl.29378649s0005.v3.1;Name=Thupl.29378649s0005
29378649	JGI_gene	mRNA	1548507	1549643	.	+	.	ID=Thupl.29378649s0005.1.v3.1;Name=Thupl.29378649s0005.1;longest=1;Parent=Thupl.29378649s0005.v3.1
29378649	JGI_gene	CDS	1548507	1548714	.	+	0	ID=Thupl.29378649s0005.1.v3.1.CDS.1;Parent=Thupl.29378649s0005.1.v3.1
29378649	JGI_gene	CDS	1549498	1549643	.	+	2	ID=Thupl.29378649s0005.1.v3.1.CDS.2;Parent=Thupl.29378649s0005.1.v3.1
29378649	JGI_gene	gene	2160655	2165860	.	-	.	ID=Thupl.29378649s0006.v3.1;Name=Thupl.29378649s0006
29378649	JGI_gene	mRNA	2160655	2165860	.	-	.	ID=Thupl.29378649s0006.1.v3.1;Name=Thupl.29378649s0006.1;longest=1;Parent=Thupl.29378649s0006.v3.1
29378649	JGI_gene	five_prime_UTR	2165245	2165860	.	-	.	ID=Thupl.29378649s0006.1.v3.1.five_prime_UTR.1;Parent=Thupl.29378649s0006.1.v3.1
29378649	JGI_gene	five_prime_UTR	2164334	2164808	.	-	.	ID=Thupl.29378649s0006.1.v3.1.five_prime_UTR.2;Parent=Thupl.29378649s0006.1.v3.1
29378649	JGI_gene	CDS	2164147	2164220	.	-	0	ID=Thupl.29378649s0006.1.v3.1.CDS.1;Parent=Thupl.29378649s0006.1.v3.1
29378649	JGI_gene	five_prime_UTR	2164221	2164222	.	-	.	ID=Thupl.29378649s0006.1.v3.1.five_prime_UTR.3;Parent=Thupl.29378649s0006.1.v3.1
29378649	JGI_gene	CDS	2164003	2164048	.	-	1	ID=Thupl.29378649s0006.1.v3.1.CDS.2;Parent=Thupl.29378649s0006.1.v3.1
29378649	JGI_gene	CDS	2163709	2163823	.	-	0	ID=Thupl.29378649s0006.1.v3.1.CDS.3;Parent=Thupl.29378649s0006.1.v3.1
29378649	JGI_gene	CDS	2163316	2163383	.	-	2	ID=Thupl.29378649s0006.1.v3.1.CDS.4;Parent=Thupl.29378649s0006.1.v3.1
29378649	JGI_gene	CDS	2162424	2163032	.	-	0	ID=Thupl.29378649s0006.1.v3.1.CDS.5;Parent=Thupl.29378649s0006.1.v3.1
29378649	JGI_gene	CDS	2161761	2161865	.	-	0	ID=Thupl.29378649s0006.1.v3.1.CDS.6;Parent=Thupl.29378649s0006.1.v3.1
29378649	JGI_gene	three_prime_UTR	2160655	2161288	.	-	.	ID=Thupl.29378649s0006.1.v3.1.three_prime_UTR.1;Parent=Thupl.29378649s0006.1.v3.1
29378649	JGI_gene	CDS	2161289	2161639	.	-	0	ID=Thupl.29378649s0006.1.v3.1.CDS.7;Parent=Thupl.29378649s0006.1.v3.1
29378649	JGI_gene	gene	3451699	3491413	.	-	.	ID=Thupl.29378649s0007.v3.1;Name=Thupl.29378649s0007
29378649	JGI_gene	mRNA	3451699	3491413	.	-	.	ID=Thupl.29378649s0007.1.v3.1;Name=Thupl.29378649s0007.1;longest=1;Parent=Thupl.29378649s0007.v3.1
29378649	JGI_gene	CDS	3490692	3490956	.	-	0	ID=Thupl.29378649s0007.1.v3.1.CDS.1;Parent=Thupl.29378649s0007.1.v3.1
29378649	JGI_gene	five_prime_UTR	3490957	3491413	.	-	.	ID=Thupl.29378649s0007.1.v3.1.five_prime_UTR.1;Parent=Thupl.29378649s0007.1.v3.1
29378649	JGI_gene	CDS	3488248	3488640	.	-	2	ID=Thupl.29378649s0007.1.v3.1.CDS.2;Parent=Thupl.29378649s0007.1.v3.1
29378649	JGI_gene	CDS	3479823	3480010	.	-	2	ID=Thupl.29378649s0007.1.v3.1.CDS.3;Parent=Thupl.29378649s0007.1.v3.1
29378649	JGI_gene	three_prime_UTR	3452034	3452773	.	-	.	ID=Thupl.29378649s0007.1.v3.1.three_prime_UTR.1;Parent=Thupl.29378649s0007.1.v3.1
29378649	JGI_gene	CDS	3452774	3453550	.	-	0	ID=Thupl.29378649s0007.1.v3.1.CDS.4;Parent=Thupl.29378649s0007.1.v3.1
29378649	JGI_gene	three_prime_UTR	3451699	3451790	.	-	.	ID=Thupl.29378649s0007.1.v3.1.three_prime_UTR.2;Parent=Thupl.29378649s0007.1.v3.1
29378649	JGI_gene	gene	3618278	3618922	.	+	.	ID=Thupl.29378649s0008.v3.1;Name=Thupl.29378649s0008
29378649	JGI_gene	mRNA	3618278	3618922	.	+	.	ID=Thupl.29378649s0008.1.v3.1;Name=Thupl.29378649s0008.1;longest=1;Parent=Thupl.29378649s0008.v3.1
29378649	JGI_gene	CDS	3618278	3618922	.	+	0	ID=Thupl.29378649s0008.1.v3.1.CDS.1;Parent=Thupl.29378649s0008.1.v3.1
29378649	JGI_gene	gene	3703591	3708612	.	-	.	ID=Thupl.29378649s0009.v3.1;Name=Thupl.29378649s0009
29378649	JGI_gene	mRNA	3703591	3708612	.	-	.	ID=Thupl.29378649s0009.1.v3.1;Name=Thupl.29378649s0009.1;longest=1;Parent=Thupl.29378649s0009.v3.1
29378649	JGI_gene	CDS	3707892	3708401	.	-	0	ID=Thupl.29378649s0009.1.v3.1.CDS.1;Parent=Thupl.29378649s0009.1.v3.1
29378649	JGI_gene	five_prime_UTR	3708402	3708612	.	-	.	ID=Thupl.29378649s0009.1.v3.1.five_prime_UTR.1;Parent=Thupl.29378649s0009.1.v3.1
29378649	JGI_gene	three_prime_UTR	3703591	3705567	.	-	.	ID=Thupl.29378649s0009.1.v3.1.three_prime_UTR.1;Parent=Thupl.29378649s0009.1.v3.1
29378649	JGI_gene	CDS	3705568	3706443	.	-	0	ID=Thupl.29378649s0009.1.v3.1.CDS.2;Parent=Thupl.29378649s0009.1.v3.1
29378650	JGI_gene	gene	20828	21386	.	-	.	ID=Thupl.29378650s0001.v3.1;Name=Thupl.29378650s0001
29378650	JGI_gene	mRNA	20828	21386	.	-	.	ID=Thupl.29378650s0001.1.v3.1;Name=Thupl.29378650s0001.1;longest=1;Parent=Thupl.29378650s0001.v3.1
29378650	JGI_gene	CDS	21292	21336	.	-	0	ID=Thupl.29378650s0001.1.v3.1.CDS.1;Parent=Thupl.29378650s0001.1.v3.1
29378650	JGI_gene	five_prime_UTR	21337	21386	.	-	.	ID=Thupl.29378650s0001.1.v3.1.five_prime_UTR.1;Parent=Thupl.29378650s0001.1.v3.1
29378650	JGI_gene	three_prime_UTR	20828	21022	.	-	.	ID=Thupl.29378650s0001.1.v3.1.three_prime_UTR.1;Parent=Thupl.29378650s0001.1.v3.1
29378650	JGI_gene	CDS	21023	21148	.	-	0	ID=Thupl.29378650s0001.1.v3.1.CDS.2;Parent=Thupl.29378650s0001.1.v3.1
29378651	JGI_gene	gene	153636	156839	.	-	.	ID=Thupl.29378651s0001.v3.1;Name=Thupl.29378651s0001
29378651	JGI_gene	mRNA	153636	156839	.	-	.	ID=Thupl.29378651s0001.1.v3.1;Name=Thupl.29378651s0001.1;longest=1;Parent=Thupl.29378651s0001.v3.1
29378651	JGI_gene	CDS	155945	156062	.	-	0	ID=Thupl.29378651s0001.1.v3.1.CDS.1;Parent=Thupl.29378651s0001.1.v3.1
29378651	JGI_gene	five_prime_UTR	156063	156839	.	-	.	ID=Thupl.29378651s0001.1.v3.1.five_prime_UTR.1;Parent=Thupl.29378651s0001.1.v3.1
29378651	JGI_gene	CDS	155723	155862	.	-	2	ID=Thupl.29378651s0001.1.v3.1.CDS.2;Parent=Thupl.29378651s0001.1.v3.1
29378651	JGI_gene	CDS	154674	154793	.	-	0	ID=Thupl.29378651s0001.1.v3.1.CDS.3;Parent=Thupl.29378651s0001.1.v3.1
29378651	JGI_gene	CDS	154356	154487	.	-	0	ID=Thupl.29378651s0001.1.v3.1.CDS.4;Parent=Thupl.29378651s0001.1.v3.1
29378651	JGI_gene	CDS	153636	153749	.	-	0	ID=Thupl.29378651s0001.1.v3.1.CDS.5;Parent=Thupl.29378651s0001.1.v3.1
29378651	JGI_gene	gene	654436	686407	.	-	.	ID=Thupl.29378651s0002.v3.1;Name=Thupl.29378651s0002
29378651	JGI_gene	mRNA	654436	686407	.	-	.	ID=Thupl.29378651s0002.1.v3.1;Name=Thupl.29378651s0002.1;longest=1;Parent=Thupl.29378651s0002.v3.1
29378651	JGI_gene	CDS	686184	686192	.	-	0	ID=Thupl.29378651s0002.1.v3.1.CDS.1;Parent=Thupl.29378651s0002.1.v3.1
29378651	JGI_gene	five_prime_UTR	686193	686407	.	-	.	ID=Thupl.29378651s0002.1.v3.1.five_prime_UTR.1;Parent=Thupl.29378651s0002.1.v3.1
29378651	JGI_gene	CDS	682793	682993	.	-	0	ID=Thupl.29378651s0002.1.v3.1.CDS.2;Parent=Thupl.29378651s0002.1.v3.1
29378651	JGI_gene	CDS	657578	657737	.	-	0	ID=Thupl.29378651s0002.1.v3.1.CDS.3;Parent=Thupl.29378651s0002.1.v3.1
29378651	JGI_gene	CDS	657369	657464	.	-	2	ID=Thupl.29378651s0002.1.v3.1.CDS.4;Parent=Thupl.29378651s0002.1.v3.1
29378651	JGI_gene	three_prime_UTR	654436	656885	.	-	.	ID=Thupl.29378651s0002.1.v3.1.three_prime_UTR.1;Parent=Thupl.29378651s0002.1.v3.1
29378651	JGI_gene	CDS	656886	657259	.	-	2	ID=Thupl.29378651s0002.1.v3.1.CDS.5;Parent=Thupl.29378651s0002.1.v3.1
29378652	JGI_gene	gene	106138	294368	.	-	.	ID=Thupl.29378652s0001.v3.1;Name=Thupl.29378652s0001
29378652	JGI_gene	mRNA	106138	294368	.	-	.	ID=Thupl.29378652s0001.1.v3.1;Name=Thupl.29378652s0001.1;longest=1;Parent=Thupl.29378652s0001.v3.1
29378652	JGI_gene	five_prime_UTR	294232	294368	.	-	.	ID=Thupl.29378652s0001.1.v3.1.five_prime_UTR.1;Parent=Thupl.29378652s0001.1.v3.1
29378652	JGI_gene	CDS	293994	294020	.	-	0	ID=Thupl.29378652s0001.1.v3.1.CDS.1;Parent=Thupl.29378652s0001.1.v3.1
29378652	JGI_gene	five_prime_UTR	294021	294072	.	-	.	ID=Thupl.29378652s0001.1.v3.1.five_prime_UTR.2;Parent=Thupl.29378652s0001.1.v3.1
29378652	JGI_gene	CDS	293860	293899	.	-	0	ID=Thupl.29378652s0001.1.v3.1.CDS.2;Parent=Thupl.29378652s0001.1.v3.1
29378652	JGI_gene	CDS	293724	293767	.	-	2	ID=Thupl.29378652s0001.1.v3.1.CDS.3;Parent=Thupl.29378652s0001.1.v3.1
29378652	JGI_gene	CDS	279969	280033	.	-	0	ID=Thupl.29378652s0001.1.v3.1.CDS.4;Parent=Thupl.29378652s0001.1.v3.1
29378652	JGI_gene	CDS	279828	279864	.	-	1	ID=Thupl.29378652s0001.1.v3.1.CDS.5;Parent=Thupl.29378652s0001.1.v3.1
29378652	JGI_gene	CDS	277933	278020	.	-	0	ID=Thupl.29378652s0001.1.v3.1.CDS.6;Parent=Thupl.29378652s0001.1.v3.1
29378652	JGI_gene	CDS	277693	277757	.	-	2	ID=Thupl.29378652s0001.1.v3.1.CDS.7;Parent=Thupl.29378652s0001.1.v3.1
29378652	JGI_gene	CDS	277483	277560	.	-	0	ID=Thupl.29378652s0001.1.v3.1.CDS.8;Parent=Thupl.29378652s0001.1.v3.1
29378652	JGI_gene	CDS	237623	237670	.	-	0	ID=Thupl.29378652s0001.1.v3.1.CDS.9;Parent=Thupl.29378652s0001.1.v3.1
29378652	JGI_gene	CDS	234184	234237	.	-	0	ID=Thupl.29378652s0001.1.v3.1.CDS.10;Parent=Thupl.29378652s0001.1.v3.1
29378652	JGI_gene	CDS	172609	172770	.	-	0	ID=Thupl.29378652s0001.1.v3.1.CDS.11;Parent=Thupl.29378652s0001.1.v3.1
29378652	JGI_gene	CDS	137037	137106	.	-	0	ID=Thupl.29378652s0001.1.v3.1.CDS.12;Parent=Thupl.29378652s0001.1.v3.1
29378652	JGI_gene	CDS	107884	107939	.	-	2	ID=Thupl.29378652s0001.1.v3.1.CDS.13;Parent=Thupl.29378652s0001.1.v3.1
29378652	JGI_gene	three_prime_UTR	106138	107174	.	-	.	ID=Thupl.29378652s0001.1.v3.1.three_prime_UTR.1;Parent=Thupl.29378652s0001.1.v3.1
29378652	JGI_gene	CDS	107175	107321	.	-	0	ID=Thupl.29378652s0001.1.v3.1.CDS.14;Parent=Thupl.29378652s0001.1.v3.1
29378652	JGI_gene	gene	528991	620196	.	-	.	ID=Thupl.29378652s0002.v3.1;Name=Thupl.29378652s0002
29378652	JGI_gene	mRNA	528991	620196	.	-	.	ID=Thupl.29378652s0002.1.v3.1;Name=Thupl.29378652s0002.1;longest=1;Parent=Thupl.29378652s0002.v3.1
29378652	JGI_gene	five_prime_UTR	619805	620196	.	-	.	ID=Thupl.29378652s0002.1.v3.1.five_prime_UTR.1;Parent=Thupl.29378652s0002.1.v3.1
29378652	JGI_gene	CDS	617555	618012	.	-	0	ID=Thupl.29378652s0002.1.v3.1.CDS.1;Parent=Thupl.29378652s0002.1.v3.1
29378652	JGI_gene	five_prime_UTR	618013	618618	.	-	.	ID=Thupl.29378652s0002.1.v3.1.five_prime_UTR.2;Parent=Thupl.29378652s0002.1.v3.1
29378652	JGI_gene	CDS	556454	556642	.	-	1	ID=Thupl.29378652s0002.1.v3.1.CDS.2;Parent=Thupl.29378652s0002.1.v3.1
29378652	JGI_gene	CDS	556047	556289	.	-	1	ID=Thupl.29378652s0002.1.v3.1.CDS.3;Parent=Thupl.29378652s0002.1.v3.1
29378652	JGI_gene	CDS	544621	544765	.	-	1	ID=Thupl.29378652s0002.1.v3.1.CDS.4;Parent=Thupl.29378652s0002.1.v3.1
29378652	JGI_gene	three_prime_UTR	528991	529562	.	-	.	ID=Thupl.29378652s0002.1.v3.1.three_prime_UTR.1;Parent=Thupl.29378652s0002.1.v3.1
29378652	JGI_gene	CDS	529563	529643	.	-	0	ID=Thupl.29378652s0002.1.v3.1.CDS.5;Parent=Thupl.29378652s0002.1.v3.1
29378652	JGI_gene	gene	630090	631057	.	+	.	ID=Thupl.29378652s0003.v3.1;Name=Thupl.29378652s0003
29378652	JGI_gene	mRNA	630090	631057	.	+	.	ID=Thupl.29378652s0003.1.v3.1;Name=Thupl.29378652s0003.1;longest=1;Parent=Thupl.29378652s0003.v3.1
29378652	JGI_gene	CDS	630090	630113	.	+	0	ID=Thupl.29378652s0003.1.v3.1.CDS.1;Parent=Thupl.29378652s0003.1.v3.1
29378652	JGI_gene	CDS	630515	631057	.	+	0	ID=Thupl.29378652s0003.1.v3.1.CDS.2;Parent=Thupl.29378652s0003.1.v3.1
29378652	JGI_gene	gene	785953	786576	.	-	.	ID=Thupl.29378652s0004.v3.1;Name=Thupl.29378652s0004
29378652	JGI_gene	mRNA	785953	786576	.	-	.	ID=Thupl.29378652s0004.1.v3.1;Name=Thupl.29378652s0004.1;longest=1;Parent=Thupl.29378652s0004.v3.1
29378652	JGI_gene	CDS	786181	786576	.	-	0	ID=Thupl.29378652s0004.1.v3.1.CDS.1;Parent=Thupl.29378652s0004.1.v3.1
29378652	JGI_gene	CDS	785953	786114	.	-	0	ID=Thupl.29378652s0004.1.v3.1.CDS.2;Parent=Thupl.29378652s0004.1.v3.1
29378652	JGI_gene	gene	788865	817924	.	+	.	ID=Thupl.29378652s0005.v3.1;Name=Thupl.29378652s0005
29378652	JGI_gene	mRNA	788865	817924	.	+	.	ID=Thupl.29378652s0005.1.v3.1;Name=Thupl.29378652s0005.1;longest=1;Parent=Thupl.29378652s0005.v3.1
29378652	JGI_gene	five_prime_UTR	788865	789130	.	+	.	ID=Thupl.29378652s0005.1.v3.1.five_prime_UTR.1;Parent=Thupl.29378652s0005.1.v3.1
29378652	JGI_gene	CDS	789131	789361	.	+	0	ID=Thupl.29378652s0005.1.v3.1.CDS.1;Parent=Thupl.29378652s0005.1.v3.1
29378652	JGI_gene	CDS	814562	814661	.	+	0	ID=Thupl.29378652s0005.1.v3.1.CDS.2;Parent=Thupl.29378652s0005.1.v3.1
29378652	JGI_gene	CDS	814928	815081	.	+	2	ID=Thupl.29378652s0005.1.v3.1.CDS.3;Parent=Thupl.29378652s0005.1.v3.1
29378652	JGI_gene	CDS	815361	815511	.	+	1	ID=Thupl.29378652s0005.1.v3.1.CDS.4;Parent=Thupl.29378652s0005.1.v3.1
29378652	JGI_gene	CDS	815606	815754	.	+	0	ID=Thupl.29378652s0005.1.v3.1.CDS.5;Parent=Thupl.29378652s0005.1.v3.1
29378652	JGI_gene	CDS	816101	816201	.	+	1	ID=Thupl.29378652s0005.1.v3.1.CDS.6;Parent=Thupl.29378652s0005.1.v3.1
29378652	JGI_gene	CDS	816330	816487	.	+	2	ID=Thupl.29378652s0005.1.v3.1.CDS.7;Parent=Thupl.29378652s0005.1.v3.1
29378652	JGI_gene	CDS	816574	816688	.	+	0	ID=Thupl.29378652s0005.1.v3.1.CDS.8;Parent=Thupl.29378652s0005.1.v3.1
29378652	JGI_gene	CDS	816910	817232	.	+	2	ID=Thupl.29378652s0005.1.v3.1.CDS.9;Parent=Thupl.29378652s0005.1.v3.1
29378652	JGI_gene	three_prime_UTR	817233	817924	.	+	.	ID=Thupl.29378652s0005.1.v3.1.three_prime_UTR.1;Parent=Thupl.29378652s0005.1.v3.1
29378652	JGI_gene	gene	855840	857212	.	-	.	ID=Thupl.29378652s0006.v3.1;Name=Thupl.29378652s0006
29378652	JGI_gene	mRNA	855840	857212	.	-	.	ID=Thupl.29378652s0006.1.v3.1;Name=Thupl.29378652s0006.1;longest=1;Parent=Thupl.29378652s0006.v3.1
29378652	JGI_gene	three_prime_UTR	855840	856052	.	-	.	ID=Thupl.29378652s0006.1.v3.1.three_prime_UTR.1;Parent=Thupl.29378652s0006.1.v3.1
29378652	JGI_gene	CDS	856053	857165	.	-	0	ID=Thupl.29378652s0006.1.v3.1.CDS.1;Parent=Thupl.29378652s0006.1.v3.1
29378652	JGI_gene	five_prime_UTR	857166	857212	.	-	.	ID=Thupl.29378652s0006.1.v3.1.five_prime_UTR.1;Parent=Thupl.29378652s0006.1.v3.1
29378652	JGI_gene	gene	1223542	1233211	.	+	.	ID=Thupl.29378652s0007.v3.1;Name=Thupl.29378652s0007
29378652	JGI_gene	mRNA	1223542	1233211	.	+	.	ID=Thupl.29378652s0007.1.v3.1;Name=Thupl.29378652s0007.1;longest=1;Parent=Thupl.29378652s0007.v3.1
29378652	JGI_gene	five_prime_UTR	1223542	1223845	.	+	.	ID=Thupl.29378652s0007.1.v3.1.five_prime_UTR.1;Parent=Thupl.29378652s0007.1.v3.1
29378652	JGI_gene	CDS	1223846	1224565	.	+	0	ID=Thupl.29378652s0007.1.v3.1.CDS.1;Parent=Thupl.29378652s0007.1.v3.1
29378652	JGI_gene	CDS	1225257	1225563	.	+	0	ID=Thupl.29378652s0007.1.v3.1.CDS.2;Parent=Thupl.29378652s0007.1.v3.1
29378652	JGI_gene	CDS	1225713	1225885	.	+	2	ID=Thupl.29378652s0007.1.v3.1.CDS.3;Parent=Thupl.29378652s0007.1.v3.1
29378652	JGI_gene	three_prime_UTR	1225886	1225924	.	+	.	ID=Thupl.29378652s0007.1.v3.1.three_prime_UTR.1;Parent=Thupl.29378652s0007.1.v3.1
29378652	JGI_gene	three_prime_UTR	1232645	1233211	.	+	.	ID=Thupl.29378652s0007.1.v3.1.three_prime_UTR.2;Parent=Thupl.29378652s0007.1.v3.1
29378652	JGI_gene	gene	1238150	1241945	.	-	.	ID=Thupl.29378652s0008.v3.1;Name=Thupl.29378652s0008
29378652	JGI_gene	mRNA	1238150	1241945	.	-	.	ID=Thupl.29378652s0008.1.v3.1;Name=Thupl.29378652s0008.1;longest=1;Parent=Thupl.29378652s0008.v3.1
29378652	JGI_gene	five_prime_UTR	1240546	1241945	.	-	.	ID=Thupl.29378652s0008.1.v3.1.five_prime_UTR.1;Parent=Thupl.29378652s0008.1.v3.1
29378652	JGI_gene	CDS	1240017	1240238	.	-	0	ID=Thupl.29378652s0008.1.v3.1.CDS.1;Parent=Thupl.29378652s0008.1.v3.1
29378652	JGI_gene	five_prime_UTR	1240239	1240274	.	-	.	ID=Thupl.29378652s0008.1.v3.1.five_prime_UTR.2;Parent=Thupl.29378652s0008.1.v3.1
29378652	JGI_gene	three_prime_UTR	1238740	1238793	.	-	.	ID=Thupl.29378652s0008.1.v3.1.three_prime_UTR.1;Parent=Thupl.29378652s0008.1.v3.1
29378652	JGI_gene	CDS	1238794	1239900	.	-	0	ID=Thupl.29378652s0008.1.v3.1.CDS.2;Parent=Thupl.29378652s0008.1.v3.1
29378652	JGI_gene	three_prime_UTR	1238150	1238529	.	-	.	ID=Thupl.29378652s0008.1.v3.1.three_prime_UTR.2;Parent=Thupl.29378652s0008.1.v3.1
29378653	JGI_gene	gene	42502	100038	.	+	.	ID=Thupl.29378653s0001.v3.1;Name=Thupl.29378653s0001
29378653	JGI_gene	mRNA	42502	100038	.	+	.	ID=Thupl.29378653s0001.1.v3.1;Name=Thupl.29378653s0001.1;longest=1;Parent=Thupl.29378653s0001.v3.1
29378653	JGI_gene	five_prime_UTR	42502	42730	.	+	.	ID=Thupl.29378653s0001.1.v3.1.five_prime_UTR.1;Parent=Thupl.29378653s0001.1.v3.1
29378653	JGI_gene	CDS	42731	42831	.	+	0	ID=Thupl.29378653s0001.1.v3.1.CDS.1;Parent=Thupl.29378653s0001.1.v3.1
29378653	JGI_gene	CDS	47456	47561	.	+	1	ID=Thupl.29378653s0001.1.v3.1.CDS.2;Parent=Thupl.29378653s0001.1.v3.1
29378653	JGI_gene	CDS	98961	99096	.	+	0	ID=Thupl.29378653s0001.1.v3.1.CDS.3;Parent=Thupl.29378653s0001.1.v3.1
29378653	JGI_gene	CDS	99296	99543	.	+	2	ID=Thupl.29378653s0001.1.v3.1.CDS.4;Parent=Thupl.29378653s0001.1.v3.1
29378653	JGI_gene	three_prime_UTR	99544	100038	.	+	.	ID=Thupl.29378653s0001.1.v3.1.three_prime_UTR.1;Parent=Thupl.29378653s0001.1.v3.1
29378653	JGI_gene	gene	303238	303624	.	+	.	ID=Thupl.29378653s0002.v3.1;Name=Thupl.29378653s0002
29378653	JGI_gene	mRNA	303238	303624	.	+	.	ID=Thupl.29378653s0002.1.v3.1;Name=Thupl.29378653s0002.1;longest=1;Parent=Thupl.29378653s0002.v3.1
29378653	JGI_gene	CDS	303238	303624	.	+	0	ID=Thupl.29378653s0002.1.v3.1.CDS.1;Parent=Thupl.29378653s0002.1.v3.1
29378653	JGI_gene	gene	491881	494347	.	-	.	ID=Thupl.29378653s0003.v3.1;Name=Thupl.29378653s0003
29378653	JGI_gene	mRNA	491881	494347	.	-	.	ID=Thupl.29378653s0003.1.v3.1;Name=Thupl.29378653s0003.1;longest=1;Parent=Thupl.29378653s0003.v3.1
29378653	JGI_gene	CDS	494168	494297	.	-	0	ID=Thupl.29378653s0003.1.v3.1.CDS.1;Parent=Thupl.29378653s0003.1.v3.1
29378653	JGI_gene	five_prime_UTR	494298	494347	.	-	.	ID=Thupl.29378653s0003.1.v3.1.five_prime_UTR.1;Parent=Thupl.29378653s0003.1.v3.1
29378653	JGI_gene	CDS	493833	494083	.	-	2	ID=Thupl.29378653s0003.1.v3.1.CDS.2;Parent=Thupl.29378653s0003.1.v3.1
29378653	JGI_gene	three_prime_UTR	491881	492228	.	-	.	ID=Thupl.29378653s0003.1.v3.1.three_prime_UTR.1;Parent=Thupl.29378653s0003.1.v3.1
29378653	JGI_gene	CDS	492229	492600	.	-	0	ID=Thupl.29378653s0003.1.v3.1.CDS.3;Parent=Thupl.29378653s0003.1.v3.1
29378653	JGI_gene	gene	628284	629034	.	-	.	ID=Thupl.29378653s0004.v3.1;Name=Thupl.29378653s0004
29378653	JGI_gene	mRNA	628284	629034	.	-	.	ID=Thupl.29378653s0004.1.v3.1;Name=Thupl.29378653s0004.1;longest=1;Parent=Thupl.29378653s0004.v3.1
29378653	JGI_gene	CDS	628865	628947	.	-	0	ID=Thupl.29378653s0004.1.v3.1.CDS.1;Parent=Thupl.29378653s0004.1.v3.1
29378653	JGI_gene	five_prime_UTR	628948	629034	.	-	.	ID=Thupl.29378653s0004.1.v3.1.five_prime_UTR.1;Parent=Thupl.29378653s0004.1.v3.1
29378653	JGI_gene	three_prime_UTR	628284	628489	.	-	.	ID=Thupl.29378653s0004.1.v3.1.three_prime_UTR.1;Parent=Thupl.29378653s0004.1.v3.1
29378653	JGI_gene	CDS	628490	628631	.	-	1	ID=Thupl.29378653s0004.1.v3.1.CDS.2;Parent=Thupl.29378653s0004.1.v3.1
29378653	JGI_gene	gene	717618	718402	.	-	.	ID=Thupl.29378653s0005.v3.1;Name=Thupl.29378653s0005
29378653	JGI_gene	mRNA	717618	718402	.	-	.	ID=Thupl.29378653s0005.1.v3.1;Name=Thupl.29378653s0005.1;longest=1;Parent=Thupl.29378653s0005.v3.1
29378653	JGI_gene	CDS	718181	718263	.	-	0	ID=Thupl.29378653s0005.1.v3.1.CDS.1;Parent=Thupl.29378653s0005.1.v3.1
29378653	JGI_gene	five_prime_UTR	718264	718402	.	-	.	ID=Thupl.29378653s0005.1.v3.1.five_prime_UTR.1;Parent=Thupl.29378653s0005.1.v3.1
29378653	JGI_gene	three_prime_UTR	717618	717791	.	-	.	ID=Thupl.29378653s0005.1.v3.1.three_prime_UTR.1;Parent=Thupl.29378653s0005.1.v3.1
29378653	JGI_gene	CDS	717792	717966	.	-	1	ID=Thupl.29378653s0005.1.v3.1.CDS.2;Parent=Thupl.29378653s0005.1.v3.1
29378653	JGI_gene	gene	868725	869275	.	-	.	ID=Thupl.29378653s0006.v3.1;Name=Thupl.29378653s0006
29378653	JGI_gene	mRNA	868725	869275	.	-	.	ID=Thupl.29378653s0006.1.v3.1;Name=Thupl.29378653s0006.1;longest=1;Parent=Thupl.29378653s0006.v3.1
29378653	JGI_gene	CDS	869190	869275	.	-	0	ID=Thupl.29378653s0006.1.v3.1.CDS.1;Parent=Thupl.29378653s0006.1.v3.1
29378653	JGI_gene	CDS	868725	868896	.	-	1	ID=Thupl.29378653s0006.1.v3.1.CDS.2;Parent=Thupl.29378653s0006.1.v3.1
29378653	JGI_gene	gene	1095523	1096506	.	-	.	ID=Thupl.29378653s0007.v3.1;Name=Thupl.29378653s0007
29378653	JGI_gene	mRNA	1095523	1096506	.	-	.	ID=Thupl.29378653s0007.1.v3.1;Name=Thupl.29378653s0007.1;longest=1;Parent=Thupl.29378653s0007.v3.1
29378653	JGI_gene	CDS	1096175	1096260	.	-	0	ID=Thupl.29378653s0007.1.v3.1.CDS.1;Parent=Thupl.29378653s0007.1.v3.1
29378653	JGI_gene	five_prime_UTR	1096261	1096506	.	-	.	ID=Thupl.29378653s0007.1.v3.1.five_prime_UTR.1;Parent=Thupl.29378653s0007.1.v3.1
29378653	JGI_gene	three_prime_UTR	1095523	1095709	.	-	.	ID=Thupl.29378653s0007.1.v3.1.three_prime_UTR.1;Parent=Thupl.29378653s0007.1.v3.1
29378653	JGI_gene	CDS	1095710	1095881	.	-	1	ID=Thupl.29378653s0007.1.v3.1.CDS.2;Parent=Thupl.29378653s0007.1.v3.1
29378653	JGI_gene	gene	1532015	1640757	.	-	.	ID=Thupl.29378653s0008.v3.1;Name=Thupl.29378653s0008
29378653	JGI_gene	mRNA	1532015	1640757	.	-	.	ID=Thupl.29378653s0008.1.v3.1;Name=Thupl.29378653s0008.1;longest=1;Parent=Thupl.29378653s0008.v3.1
29378653	JGI_gene	CDS	1640388	1640490	.	-	0	ID=Thupl.29378653s0008.1.v3.1.CDS.1;Parent=Thupl.29378653s0008.1.v3.1
29378653	JGI_gene	five_prime_UTR	1640491	1640757	.	-	.	ID=Thupl.29378653s0008.1.v3.1.five_prime_UTR.1;Parent=Thupl.29378653s0008.1.v3.1
29378653	JGI_gene	CDS	1601704	1601783	.	-	2	ID=Thupl.29378653s0008.1.v3.1.CDS.2;Parent=Thupl.29378653s0008.1.v3.1
29378653	JGI_gene	CDS	1601361	1601478	.	-	0	ID=Thupl.29378653s0008.1.v3.1.CDS.3;Parent=Thupl.29378653s0008.1.v3.1
29378653	JGI_gene	CDS	1600978	1601156	.	-	2	ID=Thupl.29378653s0008.1.v3.1.CDS.4;Parent=Thupl.29378653s0008.1.v3.1
29378653	JGI_gene	CDS	1584471	1584553	.	-	0	ID=Thupl.29378653s0008.1.v3.1.CDS.5;Parent=Thupl.29378653s0008.1.v3.1
29378653	JGI_gene	CDS	1583730	1583914	.	-	1	ID=Thupl.29378653s0008.1.v3.1.CDS.6;Parent=Thupl.29378653s0008.1.v3.1
29378653	JGI_gene	CDS	1582129	1582190	.	-	2	ID=Thupl.29378653s0008.1.v3.1.CDS.7;Parent=Thupl.29378653s0008.1.v3.1
29378653	JGI_gene	CDS	1581843	1581951	.	-	0	ID=Thupl.29378653s0008.1.v3.1.CDS.8;Parent=Thupl.29378653s0008.1.v3.1
29378653	JGI_gene	CDS	1581573	1581695	.	-	2	ID=Thupl.29378653s0008.1.v3.1.CDS.9;Parent=Thupl.29378653s0008.1.v3.1
29378653	JGI_gene	CDS	1581230	1581349	.	-	2	ID=Thupl.29378653s0008.1.v3.1.CDS.10;Parent=Thupl.29378653s0008.1.v3.1
29378653	JGI_gene	CDS	1580844	1580964	.	-	2	ID=Thupl.29378653s0008.1.v3.1.CDS.11;Parent=Thupl.29378653s0008.1.v3.1
29378653	JGI_gene	CDS	1573573	1573729	.	-	1	ID=Thupl.29378653s0008.1.v3.1.CDS.12;Parent=Thupl.29378653s0008.1.v3.1
29378653	JGI_gene	CDS	1537532	1537604	.	-	0	ID=Thupl.29378653s0008.1.v3.1.CDS.13;Parent=Thupl.29378653s0008.1.v3.1
29378653	JGI_gene	CDS	1537292	1537419	.	-	2	ID=Thupl.29378653s0008.1.v3.1.CDS.14;Parent=Thupl.29378653s0008.1.v3.1
29378653	JGI_gene	three_prime_UTR	1532015	1532585	.	-	.	ID=Thupl.29378653s0008.1.v3.1.three_prime_UTR.1;Parent=Thupl.29378653s0008.1.v3.1
29378653	JGI_gene	CDS	1532586	1532708	.	-	0	ID=Thupl.29378653s0008.1.v3.1.CDS.15;Parent=Thupl.29378653s0008.1.v3.1
29378653	JGI_gene	gene	1546950	1548366	.	-	.	ID=Thupl.29378653s0009.v3.1;Name=Thupl.29378653s0009
29378653	JGI_gene	mRNA	1546950	1548366	.	-	.	ID=Thupl.29378653s0009.1.v3.1;Name=Thupl.29378653s0009.1;longest=1;Parent=Thupl.29378653s0009.v3.1
29378653	JGI_gene	three_prime_UTR	1546950	1547484	.	-	.	ID=Thupl.29378653s0009.1.v3.1.three_prime_UTR.1;Parent=Thupl.29378653s0009.1.v3.1
29378653	JGI_gene	CDS	1547485	1547982	.	-	0	ID=Thupl.29378653s0009.1.v3.1.CDS.1;Parent=Thupl.29378653s0009.1.v3.1
29378653	JGI_gene	five_prime_UTR	1547983	1548366	.	-	.	ID=Thupl.29378653s0009.1.v3.1.five_prime_UTR.1;Parent=Thupl.29378653s0009.1.v3.1
29378653	JGI_gene	gene	1700408	1714520	.	-	.	ID=Thupl.29378653s0010.v3.1;Name=Thupl.29378653s0010
29378653	JGI_gene	mRNA	1700408	1714520	.	-	.	ID=Thupl.29378653s0010.1.v3.1;Name=Thupl.29378653s0010.1;longest=1;Parent=Thupl.29378653s0010.v3.1
29378653	JGI_gene	CDS	1714325	1714520	.	-	0	ID=Thupl.29378653s0010.1.v3.1.CDS.1;Parent=Thupl.29378653s0010.1.v3.1
29378653	JGI_gene	CDS	1711766	1711789	.	-	2	ID=Thupl.29378653s0010.1.v3.1.CDS.2;Parent=Thupl.29378653s0010.1.v3.1
29378653	JGI_gene	CDS	1700408	1700703	.	-	2	ID=Thupl.29378653s0010.1.v3.1.CDS.3;Parent=Thupl.29378653s0010.1.v3.1
29378653	JGI_gene	gene	1838107	1911278	.	-	.	ID=Thupl.29378653s0011.v3.1;Name=Thupl.29378653s0011
29378653	JGI_gene	mRNA	1838107	1911278	.	-	.	ID=Thupl.29378653s0011.1.v3.1;Name=Thupl.29378653s0011.1;longest=1;Parent=Thupl.29378653s0011.v3.1
29378653	JGI_gene	CDS	1910946	1911181	.	-	0	ID=Thupl.29378653s0011.1.v3.1.CDS.1;Parent=Thupl.29378653s0011.1.v3.1
29378653	JGI_gene	five_prime_UTR	1911182	1911278	.	-	.	ID=Thupl.29378653s0011.1.v3.1.five_prime_UTR.1;Parent=Thupl.29378653s0011.1.v3.1
29378653	JGI_gene	CDS	1877815	1877852	.	-	1	ID=Thupl.29378653s0011.1.v3.1.CDS.2;Parent=Thupl.29378653s0011.1.v3.1
29378653	JGI_gene	CDS	1839037	1839131	.	-	2	ID=Thupl.29378653s0011.1.v3.1.CDS.3;Parent=Thupl.29378653s0011.1.v3.1
29378653	JGI_gene	three_prime_UTR	1838107	1838650	.	-	.	ID=Thupl.29378653s0011.1.v3.1.three_prime_UTR.1;Parent=Thupl.29378653s0011.1.v3.1
29378653	JGI_gene	CDS	1838651	1838818	.	-	0	ID=Thupl.29378653s0011.1.v3.1.CDS.4;Parent=Thupl.29378653s0011.1.v3.1
29378653	JGI_gene	gene	2195800	2223486	.	-	.	ID=Thupl.29378653s0012.v3.1;Name=Thupl.29378653s0012
29378653	JGI_gene	mRNA	2195800	2223486	.	-	.	ID=Thupl.29378653s0012.1.v3.1;Name=Thupl.29378653s0012.1;longest=1;Parent=Thupl.29378653s0012.v3.1
29378653	JGI_gene	CDS	2222691	2222930	.	-	0	ID=Thupl.29378653s0012.1.v3.1.CDS.1;Parent=Thupl.29378653s0012.1.v3.1
29378653	JGI_gene	five_prime_UTR	2222931	2223486	.	-	.	ID=Thupl.29378653s0012.1.v3.1.five_prime_UTR.1;Parent=Thupl.29378653s0012.1.v3.1
29378653	JGI_gene	CDS	2210596	2210805	.	-	0	ID=Thupl.29378653s0012.1.v3.1.CDS.2;Parent=Thupl.29378653s0012.1.v3.1
29378653	JGI_gene	CDS	2201368	2201621	.	-	0	ID=Thupl.29378653s0012.1.v3.1.CDS.3;Parent=Thupl.29378653s0012.1.v3.1
29378653	JGI_gene	CDS	2200646	2200916	.	-	1	ID=Thupl.29378653s0012.1.v3.1.CDS.4;Parent=Thupl.29378653s0012.1.v3.1
29378653	JGI_gene	CDS	2200483	2200566	.	-	0	ID=Thupl.29378653s0012.1.v3.1.CDS.5;Parent=Thupl.29378653s0012.1.v3.1
29378653	JGI_gene	CDS	2197554	2199580	.	-	0	ID=Thupl.29378653s0012.1.v3.1.CDS.6;Parent=Thupl.29378653s0012.1.v3.1
29378653	JGI_gene	CDS	2197134	2197434	.	-	1	ID=Thupl.29378653s0012.1.v3.1.CDS.7;Parent=Thupl.29378653s0012.1.v3.1
29378653	JGI_gene	three_prime_UTR	2195800	2196312	.	-	.	ID=Thupl.29378653s0012.1.v3.1.three_prime_UTR.1;Parent=Thupl.29378653s0012.1.v3.1
29378653	JGI_gene	CDS	2196313	2196462	.	-	0	ID=Thupl.29378653s0012.1.v3.1.CDS.8;Parent=Thupl.29378653s0012.1.v3.1
29378653	JGI_gene	gene	2428358	2433434	.	-	.	ID=Thupl.29378653s0013.v3.1;Name=Thupl.29378653s0013
29378653	JGI_gene	mRNA	2428358	2433434	.	-	.	ID=Thupl.29378653s0013.1.v3.1;Name=Thupl.29378653s0013.1;longest=1;Parent=Thupl.29378653s0013.v3.1
29378653	JGI_gene	CDS	2432165	2433079	.	-	0	ID=Thupl.29378653s0013.1.v3.1.CDS.1;Parent=Thupl.29378653s0013.1.v3.1
29378653	JGI_gene	five_prime_UTR	2433080	2433434	.	-	.	ID=Thupl.29378653s0013.1.v3.1.five_prime_UTR.1;Parent=Thupl.29378653s0013.1.v3.1
29378653	JGI_gene	three_prime_UTR	2428358	2430164	.	-	.	ID=Thupl.29378653s0013.1.v3.1.three_prime_UTR.1;Parent=Thupl.29378653s0013.1.v3.1
29378653	JGI_gene	CDS	2430165	2430320	.	-	0	ID=Thupl.29378653s0013.1.v3.1.CDS.2;Parent=Thupl.29378653s0013.1.v3.1
29378653	JGI_gene	gene	2842889	2843712	.	+	.	ID=Thupl.29378653s0014.v3.1;Name=Thupl.29378653s0014
29378653	JGI_gene	mRNA	2842889	2843712	.	+	.	ID=Thupl.29378653s0014.1.v3.1;Name=Thupl.29378653s0014.1;longest=1;Parent=Thupl.29378653s0014.v3.1
29378653	JGI_gene	five_prime_UTR	2842889	2842945	.	+	.	ID=Thupl.29378653s0014.1.v3.1.five_prime_UTR.1;Parent=Thupl.29378653s0014.1.v3.1
29378653	JGI_gene	CDS	2842946	2843473	.	+	0	ID=Thupl.29378653s0014.1.v3.1.CDS.1;Parent=Thupl.29378653s0014.1.v3.1
29378653	JGI_gene	three_prime_UTR	2843474	2843712	.	+	.	ID=Thupl.29378653s0014.1.v3.1.three_prime_UTR.1;Parent=Thupl.29378653s0014.1.v3.1
29378653	JGI_gene	gene	3059033	3059560	.	+	.	ID=Thupl.29378653s0015.v3.1;Name=Thupl.29378653s0015
29378653	JGI_gene	mRNA	3059033	3059560	.	+	.	ID=Thupl.29378653s0015.1.v3.1;Name=Thupl.29378653s0015.1;longest=1;Parent=Thupl.29378653s0015.v3.1
29378653	JGI_gene	CDS	3059033	3059560	.	+	0	ID=Thupl.29378653s0015.1.v3.1.CDS.1;Parent=Thupl.29378653s0015.1.v3.1
29378653	JGI_gene	gene	3203686	3204676	.	-	.	ID=Thupl.29378653s0016.v3.1;Name=Thupl.29378653s0016
29378653	JGI_gene	mRNA	3203686	3204676	.	-	.	ID=Thupl.29378653s0016.1.v3.1;Name=Thupl.29378653s0016.1;longest=1;Parent=Thupl.29378653s0016.v3.1
29378653	JGI_gene	CDS	3204602	3204676	.	-	0	ID=Thupl.29378653s0016.1.v3.1.CDS.1;Parent=Thupl.29378653s0016.1.v3.1
29378653	JGI_gene	CDS	3204396	3204399	.	-	0	ID=Thupl.29378653s0016.1.v3.1.CDS.2;Parent=Thupl.29378653s0016.1.v3.1
29378653	JGI_gene	three_prime_UTR	3203686	3203705	.	-	.	ID=Thupl.29378653s0016.1.v3.1.three_prime_UTR.1;Parent=Thupl.29378653s0016.1.v3.1
29378653	JGI_gene	CDS	3203706	3204355	.	-	2	ID=Thupl.29378653s0016.1.v3.1.CDS.3;Parent=Thupl.29378653s0016.1.v3.1
29378653	JGI_gene	gene	3213281	3215601	.	+	.	ID=Thupl.29378653s0017.v3.1;Name=Thupl.29378653s0017
29378653	JGI_gene	mRNA	3213281	3215601	.	+	.	ID=Thupl.29378653s0017.1.v3.1;Name=Thupl.29378653s0017.1;longest=1;Parent=Thupl.29378653s0017.v3.1
29378653	JGI_gene	CDS	3213281	3213321	.	+	0	ID=Thupl.29378653s0017.1.v3.1.CDS.1;Parent=Thupl.29378653s0017.1.v3.1
29378653	JGI_gene	CDS	3213411	3213499	.	+	1	ID=Thupl.29378653s0017.1.v3.1.CDS.2;Parent=Thupl.29378653s0017.1.v3.1
29378653	JGI_gene	CDS	3213530	3213597	.	+	2	ID=Thupl.29378653s0017.1.v3.1.CDS.3;Parent=Thupl.29378653s0017.1.v3.1
29378653	JGI_gene	CDS	3213634	3213658	.	+	0	ID=Thupl.29378653s0017.1.v3.1.CDS.4;Parent=Thupl.29378653s0017.1.v3.1
29378653	JGI_gene	CDS	3213692	3214739	.	+	2	ID=Thupl.29378653s0017.1.v3.1.CDS.5;Parent=Thupl.29378653s0017.1.v3.1
29378653	JGI_gene	CDS	3214785	3215106	.	+	1	ID=Thupl.29378653s0017.1.v3.1.CDS.6;Parent=Thupl.29378653s0017.1.v3.1
29378653	JGI_gene	CDS	3215545	3215601	.	+	0	ID=Thupl.29378653s0017.1.v3.1.CDS.7;Parent=Thupl.29378653s0017.1.v3.1
29378653	JGI_gene	gene	3237117	3242608	.	-	.	ID=Thupl.29378653s0018.v3.1;Name=Thupl.29378653s0018
29378653	JGI_gene	mRNA	3237117	3242608	.	-	.	ID=Thupl.29378653s0018.1.v3.1;Name=Thupl.29378653s0018.1;longest=1;Parent=Thupl.29378653s0018.v3.1
29378653	JGI_gene	CDS	3241667	3242220	.	-	0	ID=Thupl.29378653s0018.1.v3.1.CDS.1;Parent=Thupl.29378653s0018.1.v3.1
29378653	JGI_gene	five_prime_UTR	3242221	3242608	.	-	.	ID=Thupl.29378653s0018.1.v3.1.five_prime_UTR.1;Parent=Thupl.29378653s0018.1.v3.1
29378653	JGI_gene	CDS	3240447	3241536	.	-	1	ID=Thupl.29378653s0018.1.v3.1.CDS.2;Parent=Thupl.29378653s0018.1.v3.1
29378653	JGI_gene	CDS	3240057	3240314	.	-	0	ID=Thupl.29378653s0018.1.v3.1.CDS.3;Parent=Thupl.29378653s0018.1.v3.1
29378653	JGI_gene	CDS	3238880	3239953	.	-	0	ID=Thupl.29378653s0018.1.v3.1.CDS.4;Parent=Thupl.29378653s0018.1.v3.1
29378653	JGI_gene	three_prime_UTR	3237117	3237987	.	-	.	ID=Thupl.29378653s0018.1.v3.1.three_prime_UTR.1;Parent=Thupl.29378653s0018.1.v3.1
29378653	JGI_gene	CDS	3237988	3238794	.	-	0	ID=Thupl.29378653s0018.1.v3.1.CDS.5;Parent=Thupl.29378653s0018.1.v3.1
29378653	JGI_gene	gene	3292287	3292619	.	+	.	ID=Thupl.29378653s0019.v3.1;Name=Thupl.29378653s0019
29378653	JGI_gene	mRNA	3292287	3292619	.	+	.	ID=Thupl.29378653s0019.1.v3.1;Name=Thupl.29378653s0019.1;longest=1;Parent=Thupl.29378653s0019.v3.1
29378653	JGI_gene	CDS	3292287	3292619	.	+	0	ID=Thupl.29378653s0019.1.v3.1.CDS.1;Parent=Thupl.29378653s0019.1.v3.1
29378653	JGI_gene	gene	3386609	3388456	.	-	.	ID=Thupl.29378653s0020.v3.1;Name=Thupl.29378653s0020
29378653	JGI_gene	mRNA	3386609	3388456	.	-	.	ID=Thupl.29378653s0020.1.v3.1;Name=Thupl.29378653s0020.1;longest=1;Parent=Thupl.29378653s0020.v3.1
29378653	JGI_gene	CDS	3387814	3388131	.	-	0	ID=Thupl.29378653s0020.1.v3.1.CDS.1;Parent=Thupl.29378653s0020.1.v3.1
29378653	JGI_gene	five_prime_UTR	3388132	3388456	.	-	.	ID=Thupl.29378653s0020.1.v3.1.five_prime_UTR.1;Parent=Thupl.29378653s0020.1.v3.1
29378653	JGI_gene	three_prime_UTR	3386609	3387265	.	-	.	ID=Thupl.29378653s0020.1.v3.1.three_prime_UTR.1;Parent=Thupl.29378653s0020.1.v3.1
29378653	JGI_gene	CDS	3387266	3387727	.	-	0	ID=Thupl.29378653s0020.1.v3.1.CDS.2;Parent=Thupl.29378653s0020.1.v3.1
29378653	JGI_gene	gene	3388457	3389990	.	-	.	ID=Thupl.29378653s0021.v3.1;Name=Thupl.29378653s0021
29378653	JGI_gene	mRNA	3388457	3389990	.	-	.	ID=Thupl.29378653s0021.1.v3.1;Name=Thupl.29378653s0021.1;longest=1;Parent=Thupl.29378653s0021.v3.1
29378653	JGI_gene	CDS	3389452	3389709	.	-	0	ID=Thupl.29378653s0021.1.v3.1.CDS.1;Parent=Thupl.29378653s0021.1.v3.1
29378653	JGI_gene	five_prime_UTR	3389710	3389990	.	-	.	ID=Thupl.29378653s0021.1.v3.1.five_prime_UTR.1;Parent=Thupl.29378653s0021.1.v3.1
29378653	JGI_gene	CDS	3389061	3389321	.	-	0	ID=Thupl.29378653s0021.1.v3.1.CDS.2;Parent=Thupl.29378653s0021.1.v3.1
29378653	JGI_gene	three_prime_UTR	3388457	3388782	.	-	.	ID=Thupl.29378653s0021.1.v3.1.three_prime_UTR.1;Parent=Thupl.29378653s0021.1.v3.1
29378653	JGI_gene	CDS	3388783	3388956	.	-	0	ID=Thupl.29378653s0021.1.v3.1.CDS.3;Parent=Thupl.29378653s0021.1.v3.1
29378653	JGI_gene	gene	3389789	3390409	.	-	.	ID=Thupl.29378653s0022.v3.1;Name=Thupl.29378653s0022
29378653	JGI_gene	mRNA	3389789	3390409	.	-	.	ID=Thupl.29378653s0022.1.v3.1;Name=Thupl.29378653s0022.1;longest=1;Parent=Thupl.29378653s0022.v3.1
29378653	JGI_gene	CDS	3389789	3390409	.	-	0	ID=Thupl.29378653s0022.1.v3.1.CDS.1;Parent=Thupl.29378653s0022.1.v3.1
29378653	JGI_gene	gene	3394991	3396221	.	-	.	ID=Thupl.29378653s0023.v3.1;Name=Thupl.29378653s0023
29378653	JGI_gene	mRNA	3394991	3396221	.	-	.	ID=Thupl.29378653s0023.1.v3.1;Name=Thupl.29378653s0023.1;longest=1;Parent=Thupl.29378653s0023.v3.1
29378653	JGI_gene	CDS	3395641	3395911	.	-	0	ID=Thupl.29378653s0023.1.v3.1.CDS.1;Parent=Thupl.29378653s0023.1.v3.1
29378653	JGI_gene	five_prime_UTR	3395912	3396221	.	-	.	ID=Thupl.29378653s0023.1.v3.1.five_prime_UTR.1;Parent=Thupl.29378653s0023.1.v3.1
29378653	JGI_gene	three_prime_UTR	3394991	3395225	.	-	.	ID=Thupl.29378653s0023.1.v3.1.three_prime_UTR.1;Parent=Thupl.29378653s0023.1.v3.1
29378653	JGI_gene	CDS	3395226	3395557	.	-	2	ID=Thupl.29378653s0023.1.v3.1.CDS.2;Parent=Thupl.29378653s0023.1.v3.1
29378653	JGI_gene	gene	3585893	3586949	.	+	.	ID=Thupl.29378653s0024.v3.1;Name=Thupl.29378653s0024
29378653	JGI_gene	mRNA	3585893	3586949	.	+	.	ID=Thupl.29378653s0024.1.v3.1;Name=Thupl.29378653s0024.1;longest=1;Parent=Thupl.29378653s0024.v3.1
29378653	JGI_gene	CDS	3585893	3585947	.	+	0	ID=Thupl.29378653s0024.1.v3.1.CDS.1;Parent=Thupl.29378653s0024.1.v3.1
29378653	JGI_gene	CDS	3586447	3586754	.	+	2	ID=Thupl.29378653s0024.1.v3.1.CDS.2;Parent=Thupl.29378653s0024.1.v3.1
29378653	JGI_gene	CDS	3586842	3586949	.	+	0	ID=Thupl.29378653s0024.1.v3.1.CDS.3;Parent=Thupl.29378653s0024.1.v3.1
29378653	JGI_gene	gene	3636097	3636879	.	+	.	ID=Thupl.29378653s0025.v3.1;Name=Thupl.29378653s0025
29378653	JGI_gene	mRNA	3636097	3636879	.	+	.	ID=Thupl.29378653s0025.1.v3.1;Name=Thupl.29378653s0025.1;longest=1;Parent=Thupl.29378653s0025.v3.1
29378653	JGI_gene	CDS	3636097	3636199	.	+	0	ID=Thupl.29378653s0025.1.v3.1.CDS.1;Parent=Thupl.29378653s0025.1.v3.1
29378653	JGI_gene	CDS	3636440	3636879	.	+	2	ID=Thupl.29378653s0025.1.v3.1.CDS.2;Parent=Thupl.29378653s0025.1.v3.1
29378653	JGI_gene	gene	3655236	3655727	.	+	.	ID=Thupl.29378653s0026.v3.1;Name=Thupl.29378653s0026
29378653	JGI_gene	mRNA	3655236	3655727	.	+	.	ID=Thupl.29378653s0026.1.v3.1;Name=Thupl.29378653s0026.1;longest=1;Parent=Thupl.29378653s0026.v3.1
29378653	JGI_gene	CDS	3655236	3655727	.	+	0	ID=Thupl.29378653s0026.1.v3.1.CDS.1;Parent=Thupl.29378653s0026.1.v3.1
29378653	JGI_gene	gene	3715545	3716036	.	+	.	ID=Thupl.29378653s0027.v3.1;Name=Thupl.29378653s0027
29378653	JGI_gene	mRNA	3715545	3716036	.	+	.	ID=Thupl.29378653s0027.1.v3.1;Name=Thupl.29378653s0027.1;longest=1;Parent=Thupl.29378653s0027.v3.1
29378653	JGI_gene	CDS	3715545	3715719	.	+	0	ID=Thupl.29378653s0027.1.v3.1.CDS.1;Parent=Thupl.29378653s0027.1.v3.1
29378653	JGI_gene	CDS	3715834	3716036	.	+	2	ID=Thupl.29378653s0027.1.v3.1.CDS.2;Parent=Thupl.29378653s0027.1.v3.1
29378653	JGI_gene	gene	3803629	3804075	.	+	.	ID=Thupl.29378653s0028.v3.1;Name=Thupl.29378653s0028
29378653	JGI_gene	mRNA	3803629	3804075	.	+	.	ID=Thupl.29378653s0028.1.v3.1;Name=Thupl.29378653s0028.1;longest=1;Parent=Thupl.29378653s0028.v3.1
29378653	JGI_gene	CDS	3803629	3804075	.	+	0	ID=Thupl.29378653s0028.1.v3.1.CDS.1;Parent=Thupl.29378653s0028.1.v3.1
29378653	JGI_gene	gene	3831553	3832044	.	+	.	ID=Thupl.29378653s0029.v3.1;Name=Thupl.29378653s0029
29378653	JGI_gene	mRNA	3831553	3832044	.	+	.	ID=Thupl.29378653s0029.1.v3.1;Name=Thupl.29378653s0029.1;longest=1;Parent=Thupl.29378653s0029.v3.1
29378653	JGI_gene	CDS	3831553	3832044	.	+	0	ID=Thupl.29378653s0029.1.v3.1.CDS.1;Parent=Thupl.29378653s0029.1.v3.1
29378653	JGI_gene	gene	3833402	3833741	.	+	.	ID=Thupl.29378653s0030.v3.1;Name=Thupl.29378653s0030
29378653	JGI_gene	mRNA	3833402	3833741	.	+	.	ID=Thupl.29378653s0030.1.v3.1;Name=Thupl.29378653s0030.1;longest=1;Parent=Thupl.29378653s0030.v3.1
29378653	JGI_gene	five_prime_UTR	3833402	3833488	.	+	.	ID=Thupl.29378653s0030.1.v3.1.five_prime_UTR.1;Parent=Thupl.29378653s0030.1.v3.1
29378653	JGI_gene	CDS	3833489	3833686	.	+	0	ID=Thupl.29378653s0030.1.v3.1.CDS.1;Parent=Thupl.29378653s0030.1.v3.1
29378653	JGI_gene	three_prime_UTR	3833687	3833741	.	+	.	ID=Thupl.29378653s0030.1.v3.1.three_prime_UTR.1;Parent=Thupl.29378653s0030.1.v3.1
29378653	JGI_gene	gene	3840668	3841674	.	-	.	ID=Thupl.29378653s0031.v3.1;Name=Thupl.29378653s0031
29378653	JGI_gene	mRNA	3840668	3841674	.	-	.	ID=Thupl.29378653s0031.1.v3.1;Name=Thupl.29378653s0031.1;longest=1;Parent=Thupl.29378653s0031.v3.1
29378653	JGI_gene	CDS	3841069	3841674	.	-	0	ID=Thupl.29378653s0031.1.v3.1.CDS.1;Parent=Thupl.29378653s0031.1.v3.1
29378653	JGI_gene	CDS	3840668	3840706	.	-	0	ID=Thupl.29378653s0031.1.v3.1.CDS.2;Parent=Thupl.29378653s0031.1.v3.1
29378653	JGI_gene	gene	3895122	3895577	.	+	.	ID=Thupl.29378653s0032.v3.1;Name=Thupl.29378653s0032
29378653	JGI_gene	mRNA	3895122	3895577	.	+	.	ID=Thupl.29378653s0032.1.v3.1;Name=Thupl.29378653s0032.1;longest=1;Parent=Thupl.29378653s0032.v3.1
29378653	JGI_gene	CDS	3895122	3895577	.	+	0	ID=Thupl.29378653s0032.1.v3.1.CDS.1;Parent=Thupl.29378653s0032.1.v3.1
29378653	JGI_gene	gene	4007015	4007512	.	-	.	ID=Thupl.29378653s0033.v3.1;Name=Thupl.29378653s0033
29378653	JGI_gene	mRNA	4007015	4007512	.	-	.	ID=Thupl.29378653s0033.1.v3.1;Name=Thupl.29378653s0033.1;longest=1;Parent=Thupl.29378653s0033.v3.1
29378653	JGI_gene	CDS	4007015	4007512	.	-	0	ID=Thupl.29378653s0033.1.v3.1.CDS.1;Parent=Thupl.29378653s0033.1.v3.1
29378653	JGI_gene	gene	4017077	4017568	.	+	.	ID=Thupl.29378653s0034.v3.1;Name=Thupl.29378653s0034
29378653	JGI_gene	mRNA	4017077	4017568	.	+	.	ID=Thupl.29378653s0034.1.v3.1;Name=Thupl.29378653s0034.1;longest=1;Parent=Thupl.29378653s0034.v3.1
29378653	JGI_gene	CDS	4017077	4017568	.	+	0	ID=Thupl.29378653s0034.1.v3.1.CDS.1;Parent=Thupl.29378653s0034.1.v3.1
29378653	JGI_gene	gene	4117532	4117999	.	+	.	ID=Thupl.29378653s0035.v3.1;Name=Thupl.29378653s0035
29378653	JGI_gene	mRNA	4117532	4117999	.	+	.	ID=Thupl.29378653s0035.1.v3.1;Name=Thupl.29378653s0035.1;longest=1;Parent=Thupl.29378653s0035.v3.1
29378653	JGI_gene	CDS	4117532	4117999	.	+	0	ID=Thupl.29378653s0035.1.v3.1.CDS.1;Parent=Thupl.29378653s0035.1.v3.1
29378653	JGI_gene	gene	4148107	4149292	.	-	.	ID=Thupl.29378653s0036.v3.1;Name=Thupl.29378653s0036
29378653	JGI_gene	mRNA	4148107	4149292	.	-	.	ID=Thupl.29378653s0036.1.v3.1;Name=Thupl.29378653s0036.1;longest=1;Parent=Thupl.29378653s0036.v3.1
29378653	JGI_gene	CDS	4148964	4149231	.	-	0	ID=Thupl.29378653s0036.1.v3.1.CDS.1;Parent=Thupl.29378653s0036.1.v3.1
29378653	JGI_gene	five_prime_UTR	4149232	4149292	.	-	.	ID=Thupl.29378653s0036.1.v3.1.five_prime_UTR.1;Parent=Thupl.29378653s0036.1.v3.1
29378653	JGI_gene	three_prime_UTR	4148107	4148548	.	-	.	ID=Thupl.29378653s0036.1.v3.1.three_prime_UTR.1;Parent=Thupl.29378653s0036.1.v3.1
29378653	JGI_gene	CDS	4148549	4148880	.	-	2	ID=Thupl.29378653s0036.1.v3.1.CDS.2;Parent=Thupl.29378653s0036.1.v3.1
29378653	JGI_gene	gene	4199293	4201122	.	+	.	ID=Thupl.29378653s0037.v3.1;Name=Thupl.29378653s0037
29378653	JGI_gene	mRNA	4199293	4201122	.	+	.	ID=Thupl.29378653s0037.1.v3.1;Name=Thupl.29378653s0037.1;longest=1;Parent=Thupl.29378653s0037.v3.1
29378653	JGI_gene	CDS	4199293	4199360	.	+	0	ID=Thupl.29378653s0037.1.v3.1.CDS.1;Parent=Thupl.29378653s0037.1.v3.1
29378653	JGI_gene	CDS	4200717	4201122	.	+	1	ID=Thupl.29378653s0037.1.v3.1.CDS.2;Parent=Thupl.29378653s0037.1.v3.1
29378653	JGI_gene	gene	4241294	4241713	.	+	.	ID=Thupl.29378653s0038.v3.1;Name=Thupl.29378653s0038
29378653	JGI_gene	mRNA	4241294	4241713	.	+	.	ID=Thupl.29378653s0038.1.v3.1;Name=Thupl.29378653s0038.1;longest=1;Parent=Thupl.29378653s0038.v3.1
29378653	JGI_gene	CDS	4241294	4241395	.	+	0	ID=Thupl.29378653s0038.1.v3.1.CDS.1;Parent=Thupl.29378653s0038.1.v3.1
29378653	JGI_gene	CDS	4241447	4241713	.	+	0	ID=Thupl.29378653s0038.1.v3.1.CDS.2;Parent=Thupl.29378653s0038.1.v3.1
29378654	JGI_gene	gene	20336	21191	.	-	.	ID=Thupl.29378654s0001.v3.1;Name=Thupl.29378654s0001
29378654	JGI_gene	mRNA	20336	21191	.	-	.	ID=Thupl.29378654s0001.1.v3.1;Name=Thupl.29378654s0001.1;longest=1;Parent=Thupl.29378654s0001.v3.1
29378654	JGI_gene	CDS	21090	21191	.	-	0	ID=Thupl.29378654s0001.1.v3.1.CDS.1;Parent=Thupl.29378654s0001.1.v3.1
29378654	JGI_gene	CDS	20555	20623	.	-	0	ID=Thupl.29378654s0001.1.v3.1.CDS.2;Parent=Thupl.29378654s0001.1.v3.1
29378654	JGI_gene	CDS	20336	20497	.	-	0	ID=Thupl.29378654s0001.1.v3.1.CDS.3;Parent=Thupl.29378654s0001.1.v3.1
29378654	JGI_gene	gene	115467	116538	.	+	.	ID=Thupl.29378654s0002.v3.1;Name=Thupl.29378654s0002
29378654	JGI_gene	mRNA	115467	116538	.	+	.	ID=Thupl.29378654s0002.1.v3.1;Name=Thupl.29378654s0002.1;longest=1;Parent=Thupl.29378654s0002.v3.1
29378654	JGI_gene	five_prime_UTR	115467	115517	.	+	.	ID=Thupl.29378654s0002.1.v3.1.five_prime_UTR.1;Parent=Thupl.29378654s0002.1.v3.1
29378654	JGI_gene	five_prime_UTR	115636	115647	.	+	.	ID=Thupl.29378654s0002.1.v3.1.five_prime_UTR.2;Parent=Thupl.29378654s0002.1.v3.1
29378654	JGI_gene	CDS	115648	115747	.	+	0	ID=Thupl.29378654s0002.1.v3.1.CDS.1;Parent=Thupl.29378654s0002.1.v3.1
29378654	JGI_gene	CDS	115845	116164	.	+	2	ID=Thupl.29378654s0002.1.v3.1.CDS.2;Parent=Thupl.29378654s0002.1.v3.1
29378654	JGI_gene	three_prime_UTR	116165	116538	.	+	.	ID=Thupl.29378654s0002.1.v3.1.three_prime_UTR.1;Parent=Thupl.29378654s0002.1.v3.1
29378654	JGI_gene	gene	167923	168763	.	-	.	ID=Thupl.29378654s0003.v3.1;Name=Thupl.29378654s0003
29378654	JGI_gene	mRNA	167923	168763	.	-	.	ID=Thupl.29378654s0003.1.v3.1;Name=Thupl.29378654s0003.1;longest=1;Parent=Thupl.29378654s0003.v3.1
29378654	JGI_gene	CDS	168697	168763	.	-	0	ID=Thupl.29378654s0003.1.v3.1.CDS.1;Parent=Thupl.29378654s0003.1.v3.1
29378654	JGI_gene	CDS	167923	168245	.	-	2	ID=Thupl.29378654s0003.1.v3.1.CDS.2;Parent=Thupl.29378654s0003.1.v3.1
29378654	JGI_gene	gene	170219	170472	.	+	.	ID=Thupl.29378654s0004.v3.1;Name=Thupl.29378654s0004
29378654	JGI_gene	mRNA	170219	170472	.	+	.	ID=Thupl.29378654s0004.1.v3.1;Name=Thupl.29378654s0004.1;longest=1;Parent=Thupl.29378654s0004.v3.1
29378654	JGI_gene	CDS	170219	170290	.	+	0	ID=Thupl.29378654s0004.1.v3.1.CDS.1;Parent=Thupl.29378654s0004.1.v3.1
29378654	JGI_gene	CDS	170335	170472	.	+	0	ID=Thupl.29378654s0004.1.v3.1.CDS.2;Parent=Thupl.29378654s0004.1.v3.1
29378654	JGI_gene	gene	324225	342569	.	+	.	ID=Thupl.29378654s0005.v3.1;Name=Thupl.29378654s0005
29378654	JGI_gene	mRNA	324225	342569	.	+	.	ID=Thupl.29378654s0005.1.v3.1;Name=Thupl.29378654s0005.1;longest=1;Parent=Thupl.29378654s0005.v3.1
29378654	JGI_gene	five_prime_UTR	324225	324600	.	+	.	ID=Thupl.29378654s0005.1.v3.1.five_prime_UTR.1;Parent=Thupl.29378654s0005.1.v3.1
29378654	JGI_gene	CDS	324601	324652	.	+	0	ID=Thupl.29378654s0005.1.v3.1.CDS.1;Parent=Thupl.29378654s0005.1.v3.1
29378654	JGI_gene	CDS	340752	340979	.	+	2	ID=Thupl.29378654s0005.1.v3.1.CDS.2;Parent=Thupl.29378654s0005.1.v3.1
29378654	JGI_gene	CDS	341061	341193	.	+	2	ID=Thupl.29378654s0005.1.v3.1.CDS.3;Parent=Thupl.29378654s0005.1.v3.1
29378654	JGI_gene	CDS	341413	341547	.	+	1	ID=Thupl.29378654s0005.1.v3.1.CDS.4;Parent=Thupl.29378654s0005.1.v3.1
29378654	JGI_gene	CDS	341674	341797	.	+	1	ID=Thupl.29378654s0005.1.v3.1.CDS.5;Parent=Thupl.29378654s0005.1.v3.1
29378654	JGI_gene	CDS	341919	342056	.	+	0	ID=Thupl.29378654s0005.1.v3.1.CDS.6;Parent=Thupl.29378654s0005.1.v3.1
29378654	JGI_gene	CDS	342264	342374	.	+	0	ID=Thupl.29378654s0005.1.v3.1.CDS.7;Parent=Thupl.29378654s0005.1.v3.1
29378654	JGI_gene	three_prime_UTR	342375	342569	.	+	.	ID=Thupl.29378654s0005.1.v3.1.three_prime_UTR.1;Parent=Thupl.29378654s0005.1.v3.1
29378654	JGI_gene	gene	566063	568836	.	-	.	ID=Thupl.29378654s0006.v3.1;Name=Thupl.29378654s0006
29378654	JGI_gene	mRNA	566063	568836	.	-	.	ID=Thupl.29378654s0006.1.v3.1;Name=Thupl.29378654s0006.1;longest=1;Parent=Thupl.29378654s0006.v3.1
29378654	JGI_gene	CDS	568547	568552	.	-	0	ID=Thupl.29378654s0006.1.v3.1.CDS.1;Parent=Thupl.29378654s0006.1.v3.1
29378654	JGI_gene	five_prime_UTR	568553	568836	.	-	.	ID=Thupl.29378654s0006.1.v3.1.five_prime_UTR.1;Parent=Thupl.29378654s0006.1.v3.1
29378654	JGI_gene	CDS	566890	566965	.	-	0	ID=Thupl.29378654s0006.1.v3.1.CDS.2;Parent=Thupl.29378654s0006.1.v3.1
29378654	JGI_gene	CDS	566517	566811	.	-	2	ID=Thupl.29378654s0006.1.v3.1.CDS.3;Parent=Thupl.29378654s0006.1.v3.1
29378654	JGI_gene	three_prime_UTR	566063	566344	.	-	.	ID=Thupl.29378654s0006.1.v3.1.three_prime_UTR.1;Parent=Thupl.29378654s0006.1.v3.1
29378654	JGI_gene	CDS	566345	566399	.	-	1	ID=Thupl.29378654s0006.1.v3.1.CDS.4;Parent=Thupl.29378654s0006.1.v3.1
29378654	JGI_gene	gene	1109362	1286244	.	+	.	ID=Thupl.29378654s0007.v3.1;Name=Thupl.29378654s0007
29378654	JGI_gene	mRNA	1109362	1286244	.	+	.	ID=Thupl.29378654s0007.1.v3.1;Name=Thupl.29378654s0007.1;longest=1;Parent=Thupl.29378654s0007.v3.1
29378654	JGI_gene	five_prime_UTR	1109362	1109781	.	+	.	ID=Thupl.29378654s0007.1.v3.1.five_prime_UTR.1;Parent=Thupl.29378654s0007.1.v3.1
29378654	JGI_gene	five_prime_UTR	1164184	1164335	.	+	.	ID=Thupl.29378654s0007.1.v3.1.five_prime_UTR.2;Parent=Thupl.29378654s0007.1.v3.1
29378654	JGI_gene	CDS	1164336	1164461	.	+	0	ID=Thupl.29378654s0007.1.v3.1.CDS.1;Parent=Thupl.29378654s0007.1.v3.1
29378654	JGI_gene	CDS	1185636	1185717	.	+	0	ID=Thupl.29378654s0007.1.v3.1.CDS.2;Parent=Thupl.29378654s0007.1.v3.1
29378654	JGI_gene	CDS	1185837	1185914	.	+	2	ID=Thupl.29378654s0007.1.v3.1.CDS.3;Parent=Thupl.29378654s0007.1.v3.1
29378654	JGI_gene	CDS	1199448	1199695	.	+	2	ID=Thupl.29378654s0007.1.v3.1.CDS.4;Parent=Thupl.29378654s0007.1.v3.1
29378654	JGI_gene	CDS	1199885	1199961	.	+	0	ID=Thupl.29378654s0007.1.v3.1.CDS.5;Parent=Thupl.29378654s0007.1.v3.1
29378654	JGI_gene	CDS	1204545	1204632	.	+	1	ID=Thupl.29378654s0007.1.v3.1.CDS.6;Parent=Thupl.29378654s0007.1.v3.1
29378654	JGI_gene	CDS	1204898	1204978	.	+	0	ID=Thupl.29378654s0007.1.v3.1.CDS.7;Parent=Thupl.29378654s0007.1.v3.1
29378654	JGI_gene	CDS	1205119	1205175	.	+	0	ID=Thupl.29378654s0007.1.v3.1.CDS.8;Parent=Thupl.29378654s0007.1.v3.1
29378654	JGI_gene	CDS	1254665	1254749	.	+	0	ID=Thupl.29378654s0007.1.v3.1.CDS.9;Parent=Thupl.29378654s0007.1.v3.1
29378654	JGI_gene	CDS	1279778	1279827	.	+	2	ID=Thupl.29378654s0007.1.v3.1.CDS.10;Parent=Thupl.29378654s0007.1.v3.1
29378654	JGI_gene	CDS	1280048	1280104	.	+	0	ID=Thupl.29378654s0007.1.v3.1.CDS.11;Parent=Thupl.29378654s0007.1.v3.1
29378654	JGI_gene	CDS	1280261	1280339	.	+	0	ID=Thupl.29378654s0007.1.v3.1.CDS.12;Parent=Thupl.29378654s0007.1.v3.1
29378654	JGI_gene	CDS	1284905	1284963	.	+	2	ID=Thupl.29378654s0007.1.v3.1.CDS.13;Parent=Thupl.29378654s0007.1.v3.1
29378654	JGI_gene	CDS	1285557	1285614	.	+	0	ID=Thupl.29378654s0007.1.v3.1.CDS.14;Parent=Thupl.29378654s0007.1.v3.1
29378654	JGI_gene	CDS	1285812	1285909	.	+	2	ID=Thupl.29378654s0007.1.v3.1.CDS.15;Parent=Thupl.29378654s0007.1.v3.1
29378654	JGI_gene	three_prime_UTR	1285910	1286244	.	+	.	ID=Thupl.29378654s0007.1.v3.1.three_prime_UTR.1;Parent=Thupl.29378654s0007.1.v3.1
29378654	JGI_gene	gene	1947335	1947652	.	+	.	ID=Thupl.29378654s0008.v3.1;Name=Thupl.29378654s0008
29378654	JGI_gene	mRNA	1947335	1947652	.	+	.	ID=Thupl.29378654s0008.1.v3.1;Name=Thupl.29378654s0008.1;longest=1;Parent=Thupl.29378654s0008.v3.1
29378654	JGI_gene	CDS	1947335	1947652	.	+	0	ID=Thupl.29378654s0008.1.v3.1.CDS.1;Parent=Thupl.29378654s0008.1.v3.1
29378654	JGI_gene	gene	1958302	1976152	.	-	.	ID=Thupl.29378654s0009.v3.1;Name=Thupl.29378654s0009
29378654	JGI_gene	mRNA	1958302	1976152	.	-	.	ID=Thupl.29378654s0009.1.v3.1;Name=Thupl.29378654s0009.1;longest=1;Parent=Thupl.29378654s0009.v3.1
29378654	JGI_gene	five_prime_UTR	1975470	1976152	.	-	.	ID=Thupl.29378654s0009.1.v3.1.five_prime_UTR.1;Parent=Thupl.29378654s0009.1.v3.1
29378654	JGI_gene	CDS	1961933	1962210	.	-	0	ID=Thupl.29378654s0009.1.v3.1.CDS.1;Parent=Thupl.29378654s0009.1.v3.1
29378654	JGI_gene	five_prime_UTR	1962211	1962211	.	-	.	ID=Thupl.29378654s0009.1.v3.1.five_prime_UTR.2;Parent=Thupl.29378654s0009.1.v3.1
29378654	JGI_gene	CDS	1961191	1961815	.	-	1	ID=Thupl.29378654s0009.1.v3.1.CDS.2;Parent=Thupl.29378654s0009.1.v3.1
29378654	JGI_gene	CDS	1960902	1961098	.	-	0	ID=Thupl.29378654s0009.1.v3.1.CDS.3;Parent=Thupl.29378654s0009.1.v3.1
29378654	JGI_gene	CDS	1960700	1960771	.	-	1	ID=Thupl.29378654s0009.1.v3.1.CDS.4;Parent=Thupl.29378654s0009.1.v3.1
29378654	JGI_gene	CDS	1960428	1960612	.	-	1	ID=Thupl.29378654s0009.1.v3.1.CDS.5;Parent=Thupl.29378654s0009.1.v3.1
29378654	JGI_gene	CDS	1959849	1960331	.	-	2	ID=Thupl.29378654s0009.1.v3.1.CDS.6;Parent=Thupl.29378654s0009.1.v3.1
29378654	JGI_gene	CDS	1959691	1959756	.	-	2	ID=Thupl.29378654s0009.1.v3.1.CDS.7;Parent=Thupl.29378654s0009.1.v3.1
29378654	JGI_gene	CDS	1959540	1959605	.	-	2	ID=Thupl.29378654s0009.1.v3.1.CDS.8;Parent=Thupl.29378654s0009.1.v3.1
29378654	JGI_gene	three_prime_UTR	1959029	1959089	.	-	.	ID=Thupl.29378654s0009.1.v3.1.three_prime_UTR.1;Parent=Thupl.29378654s0009.1.v3.1
29378654	JGI_gene	CDS	1959090	1959451	.	-	2	ID=Thupl.29378654s0009.1.v3.1.CDS.9;Parent=Thupl.29378654s0009.1.v3.1
29378654	JGI_gene	three_prime_UTR	1958302	1958941	.	-	.	ID=Thupl.29378654s0009.1.v3.1.three_prime_UTR.2;Parent=Thupl.29378654s0009.1.v3.1
29378654	JGI_gene	gene	2206377	2233006	.	-	.	ID=Thupl.29378654s0010.v3.1;Name=Thupl.29378654s0010
29378654	JGI_gene	mRNA	2206377	2233006	.	-	.	ID=Thupl.29378654s0010.1.v3.1;Name=Thupl.29378654s0010.1;longest=1;Parent=Thupl.29378654s0010.v3.1
29378654	JGI_gene	five_prime_UTR	2232606	2233006	.	-	.	ID=Thupl.29378654s0010.1.v3.1.five_prime_UTR.1;Parent=Thupl.29378654s0010.1.v3.1
29378654	JGI_gene	CDS	2218160	2218437	.	-	0	ID=Thupl.29378654s0010.1.v3.1.CDS.1;Parent=Thupl.29378654s0010.1.v3.1
29378654	JGI_gene	five_prime_UTR	2218438	2218438	.	-	.	ID=Thupl.29378654s0010.1.v3.1.five_prime_UTR.2;Parent=Thupl.29378654s0010.1.v3.1
29378654	JGI_gene	CDS	2217418	2218042	.	-	1	ID=Thupl.29378654s0010.1.v3.1.CDS.2;Parent=Thupl.29378654s0010.1.v3.1
29378654	JGI_gene	CDS	2217129	2217328	.	-	0	ID=Thupl.29378654s0010.1.v3.1.CDS.3;Parent=Thupl.29378654s0010.1.v3.1
29378654	JGI_gene	CDS	2216886	2216957	.	-	1	ID=Thupl.29378654s0010.1.v3.1.CDS.4;Parent=Thupl.29378654s0010.1.v3.1
29378654	JGI_gene	CDS	2216621	2216805	.	-	1	ID=Thupl.29378654s0010.1.v3.1.CDS.5;Parent=Thupl.29378654s0010.1.v3.1
29378654	JGI_gene	CDS	2216044	2216526	.	-	2	ID=Thupl.29378654s0010.1.v3.1.CDS.6;Parent=Thupl.29378654s0010.1.v3.1
29378654	JGI_gene	CDS	2215887	2215952	.	-	2	ID=Thupl.29378654s0010.1.v3.1.CDS.7;Parent=Thupl.29378654s0010.1.v3.1
29378654	JGI_gene	CDS	2215737	2215802	.	-	2	ID=Thupl.29378654s0010.1.v3.1.CDS.8;Parent=Thupl.29378654s0010.1.v3.1
29378654	JGI_gene	three_prime_UTR	2215224	2215282	.	-	.	ID=Thupl.29378654s0010.1.v3.1.three_prime_UTR.1;Parent=Thupl.29378654s0010.1.v3.1
29378654	JGI_gene	CDS	2215283	2215644	.	-	2	ID=Thupl.29378654s0010.1.v3.1.CDS.9;Parent=Thupl.29378654s0010.1.v3.1
29378654	JGI_gene	three_prime_UTR	2215039	2215136	.	-	.	ID=Thupl.29378654s0010.1.v3.1.three_prime_UTR.2;Parent=Thupl.29378654s0010.1.v3.1
29378654	JGI_gene	three_prime_UTR	2214872	2214944	.	-	.	ID=Thupl.29378654s0010.1.v3.1.three_prime_UTR.3;Parent=Thupl.29378654s0010.1.v3.1
29378654	JGI_gene	three_prime_UTR	2214687	2214782	.	-	.	ID=Thupl.29378654s0010.1.v3.1.three_prime_UTR.4;Parent=Thupl.29378654s0010.1.v3.1
29378654	JGI_gene	three_prime_UTR	2206377	2206673	.	-	.	ID=Thupl.29378654s0010.1.v3.1.three_prime_UTR.5;Parent=Thupl.29378654s0010.1.v3.1
29378654	JGI_gene	gene	2207198	2207401	.	-	.	ID=Thupl.29378654s0011.v3.1;Name=Thupl.29378654s0011
29378654	JGI_gene	mRNA	2207198	2207401	.	-	.	ID=Thupl.29378654s0011.1.v3.1;Name=Thupl.29378654s0011.1;longest=1;Parent=Thupl.29378654s0011.v3.1
29378654	JGI_gene	CDS	2207198	2207401	.	-	0	ID=Thupl.29378654s0011.1.v3.1.CDS.1;Parent=Thupl.29378654s0011.1.v3.1
29378655	JGI_gene	gene	296452	296865	.	+	.	ID=Thupl.29378655s0001.v3.1;Name=Thupl.29378655s0001
29378655	JGI_gene	mRNA	296452	296865	.	+	.	ID=Thupl.29378655s0001.1.v3.1;Name=Thupl.29378655s0001.1;longest=1;Parent=Thupl.29378655s0001.v3.1
29378655	JGI_gene	CDS	296452	296865	.	+	0	ID=Thupl.29378655s0001.1.v3.1.CDS.1;Parent=Thupl.29378655s0001.1.v3.1
29378655	JGI_gene	gene	496428	500015	.	+	.	ID=Thupl.29378655s0002.v3.1;Name=Thupl.29378655s0002
29378655	JGI_gene	mRNA	496428	500015	.	+	.	ID=Thupl.29378655s0002.1.v3.1;Name=Thupl.29378655s0002.1;longest=1;Parent=Thupl.29378655s0002.v3.1
29378655	JGI_gene	five_prime_UTR	496428	496464	.	+	.	ID=Thupl.29378655s0002.1.v3.1.five_prime_UTR.1;Parent=Thupl.29378655s0002.1.v3.1
29378655	JGI_gene	CDS	496465	496546	.	+	0	ID=Thupl.29378655s0002.1.v3.1.CDS.1;Parent=Thupl.29378655s0002.1.v3.1
29378655	JGI_gene	CDS	496642	496859	.	+	2	ID=Thupl.29378655s0002.1.v3.1.CDS.2;Parent=Thupl.29378655s0002.1.v3.1
29378655	JGI_gene	CDS	496959	497065	.	+	0	ID=Thupl.29378655s0002.1.v3.1.CDS.3;Parent=Thupl.29378655s0002.1.v3.1
29378655	JGI_gene	CDS	498800	498902	.	+	1	ID=Thupl.29378655s0002.1.v3.1.CDS.4;Parent=Thupl.29378655s0002.1.v3.1
29378655	JGI_gene	CDS	499053	499220	.	+	0	ID=Thupl.29378655s0002.1.v3.1.CDS.5;Parent=Thupl.29378655s0002.1.v3.1
29378655	JGI_gene	CDS	499369	499422	.	+	0	ID=Thupl.29378655s0002.1.v3.1.CDS.6;Parent=Thupl.29378655s0002.1.v3.1
29378655	JGI_gene	CDS	499634	499723	.	+	0	ID=Thupl.29378655s0002.1.v3.1.CDS.7;Parent=Thupl.29378655s0002.1.v3.1
29378655	JGI_gene	three_prime_UTR	499724	500015	.	+	.	ID=Thupl.29378655s0002.1.v3.1.three_prime_UTR.1;Parent=Thupl.29378655s0002.1.v3.1
29378655	JGI_gene	gene	510806	524741	.	+	.	ID=Thupl.29378655s0003.v3.1;Name=Thupl.29378655s0003
29378655	JGI_gene	mRNA	510806	524741	.	+	.	ID=Thupl.29378655s0003.1.v3.1;Name=Thupl.29378655s0003.1;longest=1;Parent=Thupl.29378655s0003.v3.1
29378655	JGI_gene	five_prime_UTR	510806	511191	.	+	.	ID=Thupl.29378655s0003.1.v3.1.five_prime_UTR.1;Parent=Thupl.29378655s0003.1.v3.1
29378655	JGI_gene	CDS	511192	511273	.	+	0	ID=Thupl.29378655s0003.1.v3.1.CDS.1;Parent=Thupl.29378655s0003.1.v3.1
29378655	JGI_gene	CDS	511369	511586	.	+	2	ID=Thupl.29378655s0003.1.v3.1.CDS.2;Parent=Thupl.29378655s0003.1.v3.1
29378655	JGI_gene	CDS	511686	511792	.	+	0	ID=Thupl.29378655s0003.1.v3.1.CDS.3;Parent=Thupl.29378655s0003.1.v3.1
29378655	JGI_gene	CDS	514396	514498	.	+	1	ID=Thupl.29378655s0003.1.v3.1.CDS.4;Parent=Thupl.29378655s0003.1.v3.1
29378655	JGI_gene	CDS	514770	514937	.	+	0	ID=Thupl.29378655s0003.1.v3.1.CDS.5;Parent=Thupl.29378655s0003.1.v3.1
29378655	JGI_gene	CDS	515137	515190	.	+	0	ID=Thupl.29378655s0003.1.v3.1.CDS.6;Parent=Thupl.29378655s0003.1.v3.1
29378655	JGI_gene	CDS	524392	524481	.	+	0	ID=Thupl.29378655s0003.1.v3.1.CDS.7;Parent=Thupl.29378655s0003.1.v3.1
29378655	JGI_gene	three_prime_UTR	524482	524741	.	+	.	ID=Thupl.29378655s0003.1.v3.1.three_prime_UTR.1;Parent=Thupl.29378655s0003.1.v3.1
29378655	JGI_gene	gene	611532	614019	.	+	.	ID=Thupl.29378655s0004.v3.1;Name=Thupl.29378655s0004
29378655	JGI_gene	mRNA	611532	614019	.	+	.	ID=Thupl.29378655s0004.1.v3.1;Name=Thupl.29378655s0004.1;longest=1;Parent=Thupl.29378655s0004.v3.1
29378655	JGI_gene	CDS	611532	611628	.	+	0	ID=Thupl.29378655s0004.1.v3.1.CDS.1;Parent=Thupl.29378655s0004.1.v3.1
29378655	JGI_gene	CDS	612144	612311	.	+	2	ID=Thupl.29378655s0004.1.v3.1.CDS.2;Parent=Thupl.29378655s0004.1.v3.1
29378655	JGI_gene	CDS	612355	612383	.	+	2	ID=Thupl.29378655s0004.1.v3.1.CDS.3;Parent=Thupl.29378655s0004.1.v3.1
29378655	JGI_gene	CDS	612478	612584	.	+	0	ID=Thupl.29378655s0004.1.v3.1.CDS.4;Parent=Thupl.29378655s0004.1.v3.1
29378655	JGI_gene	CDS	612637	612662	.	+	1	ID=Thupl.29378655s0004.1.v3.1.CDS.5;Parent=Thupl.29378655s0004.1.v3.1
29378655	JGI_gene	CDS	612885	612964	.	+	2	ID=Thupl.29378655s0004.1.v3.1.CDS.6;Parent=Thupl.29378655s0004.1.v3.1
29378655	JGI_gene	CDS	613165	613332	.	+	0	ID=Thupl.29378655s0004.1.v3.1.CDS.7;Parent=Thupl.29378655s0004.1.v3.1
29378655	JGI_gene	CDS	613539	613592	.	+	0	ID=Thupl.29378655s0004.1.v3.1.CDS.8;Parent=Thupl.29378655s0004.1.v3.1
29378655	JGI_gene	CDS	613930	614019	.	+	0	ID=Thupl.29378655s0004.1.v3.1.CDS.9;Parent=Thupl.29378655s0004.1.v3.1
29378655	JGI_gene	gene	791014	793589	.	+	.	ID=Thupl.29378655s0005.v3.1;Name=Thupl.29378655s0005
29378655	JGI_gene	mRNA	791014	793589	.	+	.	ID=Thupl.29378655s0005.1.v3.1;Name=Thupl.29378655s0005.1;longest=1;Parent=Thupl.29378655s0005.v3.1
29378655	JGI_gene	CDS	791014	791058	.	+	0	ID=Thupl.29378655s0005.1.v3.1.CDS.1;Parent=Thupl.29378655s0005.1.v3.1
29378655	JGI_gene	CDS	792319	792591	.	+	0	ID=Thupl.29378655s0005.1.v3.1.CDS.2;Parent=Thupl.29378655s0005.1.v3.1
29378655	JGI_gene	CDS	793022	793285	.	+	0	ID=Thupl.29378655s0005.1.v3.1.CDS.3;Parent=Thupl.29378655s0005.1.v3.1
29378655	JGI_gene	three_prime_UTR	793286	793300	.	+	.	ID=Thupl.29378655s0005.1.v3.1.three_prime_UTR.1;Parent=Thupl.29378655s0005.1.v3.1
29378655	JGI_gene	three_prime_UTR	793470	793589	.	+	.	ID=Thupl.29378655s0005.1.v3.1.three_prime_UTR.2;Parent=Thupl.29378655s0005.1.v3.1
29378656	JGI_gene	gene	40016	129432	.	+	.	ID=Thupl.29378656s0001.v3.1;Name=Thupl.29378656s0001
29378656	JGI_gene	mRNA	40016	129432	.	+	.	ID=Thupl.29378656s0001.1.v3.1;Name=Thupl.29378656s0001.1;longest=1;Parent=Thupl.29378656s0001.v3.1
29378656	JGI_gene	five_prime_UTR	40016	40315	.	+	.	ID=Thupl.29378656s0001.1.v3.1.five_prime_UTR.1;Parent=Thupl.29378656s0001.1.v3.1
29378656	JGI_gene	CDS	40316	40384	.	+	0	ID=Thupl.29378656s0001.1.v3.1.CDS.1;Parent=Thupl.29378656s0001.1.v3.1
29378656	JGI_gene	CDS	40488	40616	.	+	0	ID=Thupl.29378656s0001.1.v3.1.CDS.2;Parent=Thupl.29378656s0001.1.v3.1
29378656	JGI_gene	CDS	41212	41327	.	+	0	ID=Thupl.29378656s0001.1.v3.1.CDS.3;Parent=Thupl.29378656s0001.1.v3.1
29378656	JGI_gene	CDS	41653	41734	.	+	1	ID=Thupl.29378656s0001.1.v3.1.CDS.4;Parent=Thupl.29378656s0001.1.v3.1
29378656	JGI_gene	CDS	89367	89426	.	+	0	ID=Thupl.29378656s0001.1.v3.1.CDS.5;Parent=Thupl.29378656s0001.1.v3.1
29378656	JGI_gene	CDS	89671	89778	.	+	0	ID=Thupl.29378656s0001.1.v3.1.CDS.6;Parent=Thupl.29378656s0001.1.v3.1
29378656	JGI_gene	CDS	112479	112524	.	+	0	ID=Thupl.29378656s0001.1.v3.1.CDS.7;Parent=Thupl.29378656s0001.1.v3.1
29378656	JGI_gene	CDS	128671	128885	.	+	2	ID=Thupl.29378656s0001.1.v3.1.CDS.8;Parent=Thupl.29378656s0001.1.v3.1
29378656	JGI_gene	three_prime_UTR	128886	129432	.	+	.	ID=Thupl.29378656s0001.1.v3.1.three_prime_UTR.1;Parent=Thupl.29378656s0001.1.v3.1
29378656	JGI_gene	gene	232812	232994	.	-	.	ID=Thupl.29378656s0002.v3.1;Name=Thupl.29378656s0002
29378656	JGI_gene	mRNA	232812	232994	.	-	.	ID=Thupl.29378656s0002.1.v3.1;Name=Thupl.29378656s0002.1;longest=1;Parent=Thupl.29378656s0002.v3.1
29378656	JGI_gene	CDS	232812	232994	.	-	0	ID=Thupl.29378656s0002.1.v3.1.CDS.1;Parent=Thupl.29378656s0002.1.v3.1
29378656	JGI_gene	gene	233744	235444	.	-	.	ID=Thupl.29378656s0003.v3.1;Name=Thupl.29378656s0003
29378656	JGI_gene	mRNA	233744	235444	.	-	.	ID=Thupl.29378656s0003.1.v3.1;Name=Thupl.29378656s0003.1;longest=1;Parent=Thupl.29378656s0003.v3.1
29378656	JGI_gene	three_prime_UTR	233744	234661	.	-	.	ID=Thupl.29378656s0003.1.v3.1.three_prime_UTR.1;Parent=Thupl.29378656s0003.1.v3.1
29378656	JGI_gene	CDS	234662	235045	.	-	0	ID=Thupl.29378656s0003.1.v3.1.CDS.1;Parent=Thupl.29378656s0003.1.v3.1
29378656	JGI_gene	five_prime_UTR	235046	235444	.	-	.	ID=Thupl.29378656s0003.1.v3.1.five_prime_UTR.1;Parent=Thupl.29378656s0003.1.v3.1
29378656	JGI_gene	gene	236903	238664	.	-	.	ID=Thupl.29378656s0004.v3.1;Name=Thupl.29378656s0004
29378656	JGI_gene	mRNA	236903	238664	.	-	.	ID=Thupl.29378656s0004.1.v3.1;Name=Thupl.29378656s0004.1;longest=1;Parent=Thupl.29378656s0004.v3.1
29378656	JGI_gene	CDS	236903	238393	.	-	0	ID=Thupl.29378656s0004.1.v3.1.CDS.1;Parent=Thupl.29378656s0004.1.v3.1
29378656	JGI_gene	five_prime_UTR	238394	238664	.	-	.	ID=Thupl.29378656s0004.1.v3.1.five_prime_UTR.1;Parent=Thupl.29378656s0004.1.v3.1
29378656	JGI_gene	gene	238665	241007	.	-	.	ID=Thupl.29378656s0005.v3.1;Name=Thupl.29378656s0005
29378656	JGI_gene	mRNA	238665	241007	.	-	.	ID=Thupl.29378656s0005.1.v3.1;Name=Thupl.29378656s0005.1;longest=1;Parent=Thupl.29378656s0005.v3.1
29378656	JGI_gene	three_prime_UTR	238665	238936	.	-	.	ID=Thupl.29378656s0005.1.v3.1.three_prime_UTR.1;Parent=Thupl.29378656s0005.1.v3.1
29378656	JGI_gene	CDS	238937	240976	.	-	0	ID=Thupl.29378656s0005.1.v3.1.CDS.1;Parent=Thupl.29378656s0005.1.v3.1
29378656	JGI_gene	five_prime_UTR	240977	241007	.	-	.	ID=Thupl.29378656s0005.1.v3.1.five_prime_UTR.1;Parent=Thupl.29378656s0005.1.v3.1
29378657	JGI_gene	gene	108562	113269	.	-	.	ID=Thupl.29378657s0001.v3.1;Name=Thupl.29378657s0001
29378657	JGI_gene	mRNA	108562	113269	.	-	.	ID=Thupl.29378657s0001.1.v3.1;Name=Thupl.29378657s0001.1;longest=1;Parent=Thupl.29378657s0001.v3.1
29378657	JGI_gene	CDS	112836	112962	.	-	0	ID=Thupl.29378657s0001.1.v3.1.CDS.1;Parent=Thupl.29378657s0001.1.v3.1
29378657	JGI_gene	five_prime_UTR	112963	113269	.	-	.	ID=Thupl.29378657s0001.1.v3.1.five_prime_UTR.1;Parent=Thupl.29378657s0001.1.v3.1
29378657	JGI_gene	CDS	110714	110843	.	-	2	ID=Thupl.29378657s0001.1.v3.1.CDS.2;Parent=Thupl.29378657s0001.1.v3.1
29378657	JGI_gene	three_prime_UTR	108562	109009	.	-	.	ID=Thupl.29378657s0001.1.v3.1.three_prime_UTR.1;Parent=Thupl.29378657s0001.1.v3.1
29378657	JGI_gene	CDS	109010	109544	.	-	1	ID=Thupl.29378657s0001.1.v3.1.CDS.3;Parent=Thupl.29378657s0001.1.v3.1
29378657	JGI_gene	gene	174013	174953	.	-	.	ID=Thupl.29378657s0002.v3.1;Name=Thupl.29378657s0002
29378657	JGI_gene	mRNA	174013	174953	.	-	.	ID=Thupl.29378657s0002.1.v3.1;Name=Thupl.29378657s0002.1;longest=1;Parent=Thupl.29378657s0002.v3.1
29378657	JGI_gene	three_prime_UTR	174013	174361	.	-	.	ID=Thupl.29378657s0002.1.v3.1.three_prime_UTR.1;Parent=Thupl.29378657s0002.1.v3.1
29378657	JGI_gene	CDS	174362	174772	.	-	0	ID=Thupl.29378657s0002.1.v3.1.CDS.1;Parent=Thupl.29378657s0002.1.v3.1
29378657	JGI_gene	five_prime_UTR	174773	174953	.	-	.	ID=Thupl.29378657s0002.1.v3.1.five_prime_UTR.1;Parent=Thupl.29378657s0002.1.v3.1
29378657	JGI_gene	gene	189050	190362	.	+	.	ID=Thupl.29378657s0003.v3.1;Name=Thupl.29378657s0003
29378657	JGI_gene	mRNA	189050	190362	.	+	.	ID=Thupl.29378657s0003.1.v3.1;Name=Thupl.29378657s0003.1;longest=1;Parent=Thupl.29378657s0003.v3.1
29378657	JGI_gene	five_prime_UTR	189050	189502	.	+	.	ID=Thupl.29378657s0003.1.v3.1.five_prime_UTR.1;Parent=Thupl.29378657s0003.1.v3.1
29378657	JGI_gene	CDS	189503	190210	.	+	0	ID=Thupl.29378657s0003.1.v3.1.CDS.1;Parent=Thupl.29378657s0003.1.v3.1
29378657	JGI_gene	three_prime_UTR	190211	190362	.	+	.	ID=Thupl.29378657s0003.1.v3.1.three_prime_UTR.1;Parent=Thupl.29378657s0003.1.v3.1
29378657	JGI_gene	gene	328407	337021	.	+	.	ID=Thupl.29378657s0004.v3.1;Name=Thupl.29378657s0004
29378657	JGI_gene	mRNA	328407	337021	.	+	.	ID=Thupl.29378657s0004.1.v3.1;Name=Thupl.29378657s0004.1;longest=1;Parent=Thupl.29378657s0004.v3.1
29378657	JGI_gene	five_prime_UTR	328407	329062	.	+	.	ID=Thupl.29378657s0004.1.v3.1.five_prime_UTR.1;Parent=Thupl.29378657s0004.1.v3.1
29378657	JGI_gene	CDS	329063	329171	.	+	0	ID=Thupl.29378657s0004.1.v3.1.CDS.1;Parent=Thupl.29378657s0004.1.v3.1
29378657	JGI_gene	CDS	330889	331064	.	+	2	ID=Thupl.29378657s0004.1.v3.1.CDS.2;Parent=Thupl.29378657s0004.1.v3.1
29378657	JGI_gene	CDS	331893	331979	.	+	0	ID=Thupl.29378657s0004.1.v3.1.CDS.3;Parent=Thupl.29378657s0004.1.v3.1
29378657	JGI_gene	CDS	332118	332243	.	+	0	ID=Thupl.29378657s0004.1.v3.1.CDS.4;Parent=Thupl.29378657s0004.1.v3.1
29378657	JGI_gene	CDS	332470	332532	.	+	0	ID=Thupl.29378657s0004.1.v3.1.CDS.5;Parent=Thupl.29378657s0004.1.v3.1
29378657	JGI_gene	CDS	333184	333333	.	+	0	ID=Thupl.29378657s0004.1.v3.1.CDS.6;Parent=Thupl.29378657s0004.1.v3.1
29378657	JGI_gene	CDS	333632	333699	.	+	0	ID=Thupl.29378657s0004.1.v3.1.CDS.7;Parent=Thupl.29378657s0004.1.v3.1
29378657	JGI_gene	CDS	335203	335314	.	+	1	ID=Thupl.29378657s0004.1.v3.1.CDS.8;Parent=Thupl.29378657s0004.1.v3.1
29378657	JGI_gene	CDS	335439	335543	.	+	0	ID=Thupl.29378657s0004.1.v3.1.CDS.9;Parent=Thupl.29378657s0004.1.v3.1
29378657	JGI_gene	CDS	335640	335761	.	+	0	ID=Thupl.29378657s0004.1.v3.1.CDS.10;Parent=Thupl.29378657s0004.1.v3.1
29378657	JGI_gene	CDS	335969	336115	.	+	1	ID=Thupl.29378657s0004.1.v3.1.CDS.11;Parent=Thupl.29378657s0004.1.v3.1
29378657	JGI_gene	CDS	336496	336661	.	+	1	ID=Thupl.29378657s0004.1.v3.1.CDS.12;Parent=Thupl.29378657s0004.1.v3.1
29378657	JGI_gene	three_prime_UTR	336662	337021	.	+	.	ID=Thupl.29378657s0004.1.v3.1.three_prime_UTR.1;Parent=Thupl.29378657s0004.1.v3.1
29378657	JGI_gene	gene	434070	434996	.	-	.	ID=Thupl.29378657s0005.v3.1;Name=Thupl.29378657s0005
29378657	JGI_gene	mRNA	434070	434996	.	-	.	ID=Thupl.29378657s0005.1.v3.1;Name=Thupl.29378657s0005.1;longest=1;Parent=Thupl.29378657s0005.v3.1
29378657	JGI_gene	three_prime_UTR	434070	434234	.	-	.	ID=Thupl.29378657s0005.1.v3.1.three_prime_UTR.1;Parent=Thupl.29378657s0005.1.v3.1
29378657	JGI_gene	CDS	434235	434900	.	-	0	ID=Thupl.29378657s0005.1.v3.1.CDS.1;Parent=Thupl.29378657s0005.1.v3.1
29378657	JGI_gene	five_prime_UTR	434901	434996	.	-	.	ID=Thupl.29378657s0005.1.v3.1.five_prime_UTR.1;Parent=Thupl.29378657s0005.1.v3.1
29378657	JGI_gene	gene	447113	447241	.	-	.	ID=Thupl.29378657s0006.v3.1;Name=Thupl.29378657s0006
29378657	JGI_gene	mRNA	447113	447241	.	-	.	ID=Thupl.29378657s0006.1.v3.1;Name=Thupl.29378657s0006.1;longest=1;Parent=Thupl.29378657s0006.v3.1
29378657	JGI_gene	CDS	447113	447241	.	-	0	ID=Thupl.29378657s0006.1.v3.1.CDS.1;Parent=Thupl.29378657s0006.1.v3.1
29378657	JGI_gene	gene	453246	453569	.	-	.	ID=Thupl.29378657s0007.v3.1;Name=Thupl.29378657s0007
29378657	JGI_gene	mRNA	453246	453569	.	-	.	ID=Thupl.29378657s0007.1.v3.1;Name=Thupl.29378657s0007.1;longest=1;Parent=Thupl.29378657s0007.v3.1
29378657	JGI_gene	CDS	453246	453569	.	-	0	ID=Thupl.29378657s0007.1.v3.1.CDS.1;Parent=Thupl.29378657s0007.1.v3.1
29378657	JGI_gene	gene	460480	464656	.	-	.	ID=Thupl.29378657s0008.v3.1;Name=Thupl.29378657s0008
29378657	JGI_gene	mRNA	460480	464656	.	-	.	ID=Thupl.29378657s0008.1.v3.1;Name=Thupl.29378657s0008.1;longest=1;Parent=Thupl.29378657s0008.v3.1
29378657	JGI_gene	CDS	464083	464359	.	-	0	ID=Thupl.29378657s0008.1.v3.1.CDS.1;Parent=Thupl.29378657s0008.1.v3.1
29378657	JGI_gene	five_prime_UTR	464360	464656	.	-	.	ID=Thupl.29378657s0008.1.v3.1.five_prime_UTR.1;Parent=Thupl.29378657s0008.1.v3.1
29378657	JGI_gene	three_prime_UTR	463410	463434	.	-	.	ID=Thupl.29378657s0008.1.v3.1.three_prime_UTR.1;Parent=Thupl.29378657s0008.1.v3.1
29378657	JGI_gene	CDS	463435	463976	.	-	2	ID=Thupl.29378657s0008.1.v3.1.CDS.2;Parent=Thupl.29378657s0008.1.v3.1
29378657	JGI_gene	three_prime_UTR	460480	463256	.	-	.	ID=Thupl.29378657s0008.1.v3.1.three_prime_UTR.2;Parent=Thupl.29378657s0008.1.v3.1
29378657	JGI_gene	gene	542758	658606	.	-	.	ID=Thupl.29378657s0009.v3.1;Name=Thupl.29378657s0009
29378657	JGI_gene	mRNA	542758	658606	.	-	.	ID=Thupl.29378657s0009.1.v3.1;Name=Thupl.29378657s0009.1;longest=1;Parent=Thupl.29378657s0009.v3.1
29378657	JGI_gene	five_prime_UTR	658220	658606	.	-	.	ID=Thupl.29378657s0009.1.v3.1.five_prime_UTR.1;Parent=Thupl.29378657s0009.1.v3.1
29378657	JGI_gene	five_prime_UTR	626165	626263	.	-	.	ID=Thupl.29378657s0009.1.v3.1.five_prime_UTR.2;Parent=Thupl.29378657s0009.1.v3.1
29378657	JGI_gene	CDS	625148	625888	.	-	0	ID=Thupl.29378657s0009.1.v3.1.CDS.1;Parent=Thupl.29378657s0009.1.v3.1
29378657	JGI_gene	five_prime_UTR	625889	626051	.	-	.	ID=Thupl.29378657s0009.1.v3.1.five_prime_UTR.3;Parent=Thupl.29378657s0009.1.v3.1
29378657	JGI_gene	CDS	583060	583296	.	-	0	ID=Thupl.29378657s0009.1.v3.1.CDS.2;Parent=Thupl.29378657s0009.1.v3.1
29378657	JGI_gene	CDS	573603	574266	.	-	0	ID=Thupl.29378657s0009.1.v3.1.CDS.3;Parent=Thupl.29378657s0009.1.v3.1
29378657	JGI_gene	CDS	573173	573404	.	-	2	ID=Thupl.29378657s0009.1.v3.1.CDS.4;Parent=Thupl.29378657s0009.1.v3.1
29378657	JGI_gene	CDS	572015	572309	.	-	1	ID=Thupl.29378657s0009.1.v3.1.CDS.5;Parent=Thupl.29378657s0009.1.v3.1
29378657	JGI_gene	three_prime_UTR	542758	543127	.	-	.	ID=Thupl.29378657s0009.1.v3.1.three_prime_UTR.1;Parent=Thupl.29378657s0009.1.v3.1
29378657	JGI_gene	CDS	543128	543211	.	-	0	ID=Thupl.29378657s0009.1.v3.1.CDS.6;Parent=Thupl.29378657s0009.1.v3.1
29378657	JGI_gene	gene	851219	958604	.	-	.	ID=Thupl.29378657s0010.v3.1;Name=Thupl.29378657s0010
29378657	JGI_gene	mRNA	851219	958604	.	-	.	ID=Thupl.29378657s0010.1.v3.1;Name=Thupl.29378657s0010.1;longest=1;Parent=Thupl.29378657s0010.v3.1
29378657	JGI_gene	CDS	958173	958291	.	-	0	ID=Thupl.29378657s0010.1.v3.1.CDS.1;Parent=Thupl.29378657s0010.1.v3.1
29378657	JGI_gene	five_prime_UTR	958292	958604	.	-	.	ID=Thupl.29378657s0010.1.v3.1.five_prime_UTR.1;Parent=Thupl.29378657s0010.1.v3.1
29378657	JGI_gene	CDS	957575	957760	.	-	1	ID=Thupl.29378657s0010.1.v3.1.CDS.2;Parent=Thupl.29378657s0010.1.v3.1
29378657	JGI_gene	CDS	957337	957394	.	-	1	ID=Thupl.29378657s0010.1.v3.1.CDS.3;Parent=Thupl.29378657s0010.1.v3.1
29378657	JGI_gene	CDS	924992	925111	.	-	0	ID=Thupl.29378657s0010.1.v3.1.CDS.4;Parent=Thupl.29378657s0010.1.v3.1
29378657	JGI_gene	CDS	899988	900089	.	-	0	ID=Thupl.29378657s0010.1.v3.1.CDS.5;Parent=Thupl.29378657s0010.1.v3.1
29378657	JGI_gene	CDS	899626	899764	.	-	0	ID=Thupl.29378657s0010.1.v3.1.CDS.6;Parent=Thupl.29378657s0010.1.v3.1
29378657	JGI_gene	CDS	870307	870444	.	-	2	ID=Thupl.29378657s0010.1.v3.1.CDS.7;Parent=Thupl.29378657s0010.1.v3.1
29378657	JGI_gene	three_prime_UTR	870112	870122	.	-	.	ID=Thupl.29378657s0010.1.v3.1.three_prime_UTR.1;Parent=Thupl.29378657s0010.1.v3.1
29378657	JGI_gene	CDS	870123	870190	.	-	2	ID=Thupl.29378657s0010.1.v3.1.CDS.8;Parent=Thupl.29378657s0010.1.v3.1
29378657	JGI_gene	three_prime_UTR	851219	851744	.	-	.	ID=Thupl.29378657s0010.1.v3.1.three_prime_UTR.2;Parent=Thupl.29378657s0010.1.v3.1
29378657	JGI_gene	gene	1074890	1190761	.	-	.	ID=Thupl.29378657s0011.v3.1;Name=Thupl.29378657s0011
29378657	JGI_gene	mRNA	1074890	1190761	.	-	.	ID=Thupl.29378657s0011.1.v3.1;Name=Thupl.29378657s0011.1;longest=1;Parent=Thupl.29378657s0011.v3.1
29378657	JGI_gene	CDS	1189979	1190761	.	-	0	ID=Thupl.29378657s0011.1.v3.1.CDS.1;Parent=Thupl.29378657s0011.1.v3.1
29378657	JGI_gene	CDS	1184752	1184997	.	-	0	ID=Thupl.29378657s0011.1.v3.1.CDS.2;Parent=Thupl.29378657s0011.1.v3.1
29378657	JGI_gene	CDS	1130969	1131635	.	-	0	ID=Thupl.29378657s0011.1.v3.1.CDS.3;Parent=Thupl.29378657s0011.1.v3.1
29378657	JGI_gene	CDS	1130578	1130809	.	-	2	ID=Thupl.29378657s0011.1.v3.1.CDS.4;Parent=Thupl.29378657s0011.1.v3.1
29378657	JGI_gene	CDS	1108980	1109274	.	-	1	ID=Thupl.29378657s0011.1.v3.1.CDS.5;Parent=Thupl.29378657s0011.1.v3.1
29378657	JGI_gene	CDS	1075577	1076781	.	-	0	ID=Thupl.29378657s0011.1.v3.1.CDS.6;Parent=Thupl.29378657s0011.1.v3.1
29378657	JGI_gene	three_prime_UTR	1074890	1074940	.	-	.	ID=Thupl.29378657s0011.1.v3.1.three_prime_UTR.1;Parent=Thupl.29378657s0011.1.v3.1
29378657	JGI_gene	CDS	1074941	1075427	.	-	1	ID=Thupl.29378657s0011.1.v3.1.CDS.7;Parent=Thupl.29378657s0011.1.v3.1
29378657	JGI_gene	gene	1165942	1168628	.	+	.	ID=Thupl.29378657s0012.v3.1;Name=Thupl.29378657s0012
29378657	JGI_gene	mRNA	1165942	1168628	.	+	.	ID=Thupl.29378657s0012.1.v3.1;Name=Thupl.29378657s0012.1;longest=1;Parent=Thupl.29378657s0012.v3.1
29378657	JGI_gene	five_prime_UTR	1165942	1166179	.	+	.	ID=Thupl.29378657s0012.1.v3.1.five_prime_UTR.1;Parent=Thupl.29378657s0012.1.v3.1
29378657	JGI_gene	five_prime_UTR	1167376	1167473	.	+	.	ID=Thupl.29378657s0012.1.v3.1.five_prime_UTR.2;Parent=Thupl.29378657s0012.1.v3.1
29378657	JGI_gene	CDS	1167474	1167644	.	+	0	ID=Thupl.29378657s0012.1.v3.1.CDS.1;Parent=Thupl.29378657s0012.1.v3.1
29378657	JGI_gene	CDS	1167720	1168334	.	+	0	ID=Thupl.29378657s0012.1.v3.1.CDS.2;Parent=Thupl.29378657s0012.1.v3.1
29378657	JGI_gene	three_prime_UTR	1168335	1168628	.	+	.	ID=Thupl.29378657s0012.1.v3.1.three_prime_UTR.1;Parent=Thupl.29378657s0012.1.v3.1
29378657	JGI_gene	gene	1388817	1391497	.	-	.	ID=Thupl.29378657s0013.v3.1;Name=Thupl.29378657s0013
29378657	JGI_gene	mRNA	1388817	1391497	.	-	.	ID=Thupl.29378657s0013.1.v3.1;Name=Thupl.29378657s0013.1;longest=1;Parent=Thupl.29378657s0013.v3.1
29378657	JGI_gene	three_prime_UTR	1388817	1389033	.	-	.	ID=Thupl.29378657s0013.1.v3.1.three_prime_UTR.1;Parent=Thupl.29378657s0013.1.v3.1
29378657	JGI_gene	CDS	1389034	1390737	.	-	0	ID=Thupl.29378657s0013.1.v3.1.CDS.1;Parent=Thupl.29378657s0013.1.v3.1
29378657	JGI_gene	five_prime_UTR	1390738	1391497	.	-	.	ID=Thupl.29378657s0013.1.v3.1.five_prime_UTR.1;Parent=Thupl.29378657s0013.1.v3.1
29378657	JGI_gene	gene	1688781	1832014	.	+	.	ID=Thupl.29378657s0014.v3.1;Name=Thupl.29378657s0014
29378657	JGI_gene	mRNA	1688781	1832014	.	+	.	ID=Thupl.29378657s0014.1.v3.1;Name=Thupl.29378657s0014.1;longest=1;Parent=Thupl.29378657s0014.v3.1
29378657	JGI_gene	five_prime_UTR	1688781	1689371	.	+	.	ID=Thupl.29378657s0014.1.v3.1.five_prime_UTR.1;Parent=Thupl.29378657s0014.1.v3.1
29378657	JGI_gene	five_prime_UTR	1692144	1692274	.	+	.	ID=Thupl.29378657s0014.1.v3.1.five_prime_UTR.2;Parent=Thupl.29378657s0014.1.v3.1
29378657	JGI_gene	CDS	1692275	1693111	.	+	0	ID=Thupl.29378657s0014.1.v3.1.CDS.1;Parent=Thupl.29378657s0014.1.v3.1
29378657	JGI_gene	CDS	1740327	1740572	.	+	0	ID=Thupl.29378657s0014.1.v3.1.CDS.2;Parent=Thupl.29378657s0014.1.v3.1
29378657	JGI_gene	CDS	1751791	1752457	.	+	0	ID=Thupl.29378657s0014.1.v3.1.CDS.3;Parent=Thupl.29378657s0014.1.v3.1
29378657	JGI_gene	CDS	1752665	1752896	.	+	2	ID=Thupl.29378657s0014.1.v3.1.CDS.4;Parent=Thupl.29378657s0014.1.v3.1
29378657	JGI_gene	CDS	1789877	1790171	.	+	1	ID=Thupl.29378657s0014.1.v3.1.CDS.5;Parent=Thupl.29378657s0014.1.v3.1
29378657	JGI_gene	CDS	1829912	1831116	.	+	0	ID=Thupl.29378657s0014.1.v3.1.CDS.6;Parent=Thupl.29378657s0014.1.v3.1
29378657	JGI_gene	CDS	1831246	1831732	.	+	1	ID=Thupl.29378657s0014.1.v3.1.CDS.7;Parent=Thupl.29378657s0014.1.v3.1
29378657	JGI_gene	three_prime_UTR	1831733	1832014	.	+	.	ID=Thupl.29378657s0014.1.v3.1.three_prime_UTR.1;Parent=Thupl.29378657s0014.1.v3.1
29378657	JGI_gene	gene	1897926	1898279	.	-	.	ID=Thupl.29378657s0015.v3.1;Name=Thupl.29378657s0015
29378657	JGI_gene	mRNA	1897926	1898279	.	-	.	ID=Thupl.29378657s0015.1.v3.1;Name=Thupl.29378657s0015.1;longest=1;Parent=Thupl.29378657s0015.v3.1
29378657	JGI_gene	CDS	1897926	1898279	.	-	0	ID=Thupl.29378657s0015.1.v3.1.CDS.1;Parent=Thupl.29378657s0015.1.v3.1
29378657	JGI_gene	gene	1988738	1993463	.	+	.	ID=Thupl.29378657s0016.v3.1;Name=Thupl.29378657s0016
29378657	JGI_gene	mRNA	1988738	1993463	.	+	.	ID=Thupl.29378657s0016.1.v3.1;Name=Thupl.29378657s0016.1;longest=1;Parent=Thupl.29378657s0016.v3.1
29378657	JGI_gene	five_prime_UTR	1988738	1988956	.	+	.	ID=Thupl.29378657s0016.1.v3.1.five_prime_UTR.1;Parent=Thupl.29378657s0016.1.v3.1
29378657	JGI_gene	five_prime_UTR	1992291	1992291	.	+	.	ID=Thupl.29378657s0016.1.v3.1.five_prime_UTR.2;Parent=Thupl.29378657s0016.1.v3.1
29378657	JGI_gene	CDS	1992292	1992758	.	+	0	ID=Thupl.29378657s0016.1.v3.1.CDS.1;Parent=Thupl.29378657s0016.1.v3.1
29378657	JGI_gene	CDS	1992873	1993200	.	+	1	ID=Thupl.29378657s0016.1.v3.1.CDS.2;Parent=Thupl.29378657s0016.1.v3.1
29378657	JGI_gene	CDS	1993377	1993463	.	+	0	ID=Thupl.29378657s0016.1.v3.1.CDS.3;Parent=Thupl.29378657s0016.1.v3.1
29378657	JGI_gene	gene	2033192	2113116	.	+	.	ID=Thupl.29378657s0017.v3.1;Name=Thupl.29378657s0017
29378657	JGI_gene	mRNA	2033192	2113116	.	+	.	ID=Thupl.29378657s0017.1.v3.1;Name=Thupl.29378657s0017.1;longest=1;Parent=Thupl.29378657s0017.v3.1
29378657	JGI_gene	five_prime_UTR	2033192	2033525	.	+	.	ID=Thupl.29378657s0017.1.v3.1.five_prime_UTR.1;Parent=Thupl.29378657s0017.1.v3.1
29378657	JGI_gene	CDS	2033526	2034074	.	+	0	ID=Thupl.29378657s0017.1.v3.1.CDS.1;Parent=Thupl.29378657s0017.1.v3.1
29378657	JGI_gene	CDS	2079454	2079564	.	+	0	ID=Thupl.29378657s0017.1.v3.1.CDS.2;Parent=Thupl.29378657s0017.1.v3.1
29378657	JGI_gene	CDS	2080095	2080208	.	+	0	ID=Thupl.29378657s0017.1.v3.1.CDS.3;Parent=Thupl.29378657s0017.1.v3.1
29378657	JGI_gene	CDS	2081379	2081669	.	+	0	ID=Thupl.29378657s0017.1.v3.1.CDS.4;Parent=Thupl.29378657s0017.1.v3.1
29378657	JGI_gene	CDS	2081859	2081969	.	+	0	ID=Thupl.29378657s0017.1.v3.1.CDS.5;Parent=Thupl.29378657s0017.1.v3.1
29378657	JGI_gene	CDS	2082207	2082260	.	+	0	ID=Thupl.29378657s0017.1.v3.1.CDS.6;Parent=Thupl.29378657s0017.1.v3.1
29378657	JGI_gene	CDS	2103105	2103184	.	+	0	ID=Thupl.29378657s0017.1.v3.1.CDS.7;Parent=Thupl.29378657s0017.1.v3.1
29378657	JGI_gene	CDS	2103281	2103396	.	+	1	ID=Thupl.29378657s0017.1.v3.1.CDS.8;Parent=Thupl.29378657s0017.1.v3.1
29378657	JGI_gene	CDS	2109513	2109627	.	+	2	ID=Thupl.29378657s0017.1.v3.1.CDS.9;Parent=Thupl.29378657s0017.1.v3.1
29378657	JGI_gene	CDS	2109798	2109924	.	+	1	ID=Thupl.29378657s0017.1.v3.1.CDS.10;Parent=Thupl.29378657s0017.1.v3.1
29378657	JGI_gene	three_prime_UTR	2109925	2113116	.	+	.	ID=Thupl.29378657s0017.1.v3.1.three_prime_UTR.1;Parent=Thupl.29378657s0017.1.v3.1
29378657	JGI_gene	gene	2257178	2259570	.	+	.	ID=Thupl.29378657s0018.v3.1;Name=Thupl.29378657s0018
29378657	JGI_gene	mRNA	2257178	2259570	.	+	.	ID=Thupl.29378657s0018.1.v3.1;Name=Thupl.29378657s0018.1;longest=1;Parent=Thupl.29378657s0018.v3.1
29378657	JGI_gene	CDS	2257178	2257231	.	+	0	ID=Thupl.29378657s0018.1.v3.1.CDS.1;Parent=Thupl.29378657s0018.1.v3.1
29378657	JGI_gene	CDS	2258656	2259306	.	+	0	ID=Thupl.29378657s0018.1.v3.1.CDS.2;Parent=Thupl.29378657s0018.1.v3.1
29378657	JGI_gene	CDS	2259562	2259570	.	+	0	ID=Thupl.29378657s0018.1.v3.1.CDS.3;Parent=Thupl.29378657s0018.1.v3.1
29378657	JGI_gene	gene	2265392	2267809	.	-	.	ID=Thupl.29378657s0019.v3.1;Name=Thupl.29378657s0019
29378657	JGI_gene	mRNA	2265392	2267809	.	-	.	ID=Thupl.29378657s0019.1.v3.1;Name=Thupl.29378657s0019.1;longest=1;Parent=Thupl.29378657s0019.v3.1
29378657	JGI_gene	CDS	2267558	2267611	.	-	0	ID=Thupl.29378657s0019.1.v3.1.CDS.1;Parent=Thupl.29378657s0019.1.v3.1
29378657	JGI_gene	five_prime_UTR	2267612	2267809	.	-	.	ID=Thupl.29378657s0019.1.v3.1.five_prime_UTR.1;Parent=Thupl.29378657s0019.1.v3.1
29378657	JGI_gene	three_prime_UTR	2265392	2265628	.	-	.	ID=Thupl.29378657s0019.1.v3.1.three_prime_UTR.1;Parent=Thupl.29378657s0019.1.v3.1
29378657	JGI_gene	CDS	2265629	2266342	.	-	0	ID=Thupl.29378657s0019.1.v3.1.CDS.2;Parent=Thupl.29378657s0019.1.v3.1
29378657	JGI_gene	gene	2717321	2718592	.	-	.	ID=Thupl.29378657s0020.v3.1;Name=Thupl.29378657s0020
29378657	JGI_gene	mRNA	2717321	2718592	.	-	.	ID=Thupl.29378657s0020.1.v3.1;Name=Thupl.29378657s0020.1;longest=1;Parent=Thupl.29378657s0020.v3.1
29378657	JGI_gene	CDS	2718539	2718592	.	-	0	ID=Thupl.29378657s0020.1.v3.1.CDS.1;Parent=Thupl.29378657s0020.1.v3.1
29378657	JGI_gene	CDS	2717321	2717875	.	-	0	ID=Thupl.29378657s0020.1.v3.1.CDS.2;Parent=Thupl.29378657s0020.1.v3.1
29378658	JGI_gene	gene	38257	39084	.	+	.	ID=Thupl.29378658s0001.v3.1;Name=Thupl.29378658s0001
29378658	JGI_gene	mRNA	38257	39084	.	+	.	ID=Thupl.29378658s0001.1.v3.1;Name=Thupl.29378658s0001.1;longest=1;Parent=Thupl.29378658s0001.v3.1
29378658	JGI_gene	CDS	38257	39084	.	+	0	ID=Thupl.29378658s0001.1.v3.1.CDS.1;Parent=Thupl.29378658s0001.1.v3.1
29378658	JGI_gene	gene	70215	75909	.	-	.	ID=Thupl.29378658s0002.v3.1;Name=Thupl.29378658s0002
29378658	JGI_gene	mRNA	70215	75909	.	-	.	ID=Thupl.29378658s0002.1.v3.1;Name=Thupl.29378658s0002.1;longest=1;Parent=Thupl.29378658s0002.v3.1
29378658	JGI_gene	CDS	75714	75813	.	-	0	ID=Thupl.29378658s0002.1.v3.1.CDS.1;Parent=Thupl.29378658s0002.1.v3.1
29378658	JGI_gene	five_prime_UTR	75814	75909	.	-	.	ID=Thupl.29378658s0002.1.v3.1.five_prime_UTR.1;Parent=Thupl.29378658s0002.1.v3.1
29378658	JGI_gene	CDS	74789	75527	.	-	2	ID=Thupl.29378658s0002.1.v3.1.CDS.2;Parent=Thupl.29378658s0002.1.v3.1
29378658	JGI_gene	three_prime_UTR	70215	72260	.	-	.	ID=Thupl.29378658s0002.1.v3.1.three_prime_UTR.1;Parent=Thupl.29378658s0002.1.v3.1
29378658	JGI_gene	CDS	72261	73569	.	-	1	ID=Thupl.29378658s0002.1.v3.1.CDS.3;Parent=Thupl.29378658s0002.1.v3.1
29378658	JGI_gene	gene	255343	259199	.	-	.	ID=Thupl.29378658s0003.v3.1;Name=Thupl.29378658s0003
29378658	JGI_gene	mRNA	255343	259199	.	-	.	ID=Thupl.29378658s0003.1.v3.1;Name=Thupl.29378658s0003.1;longest=1;Parent=Thupl.29378658s0003.v3.1
29378658	JGI_gene	CDS	258133	258815	.	-	0	ID=Thupl.29378658s0003.1.v3.1.CDS.1;Parent=Thupl.29378658s0003.1.v3.1
29378658	JGI_gene	five_prime_UTR	258816	259199	.	-	.	ID=Thupl.29378658s0003.1.v3.1.five_prime_UTR.1;Parent=Thupl.29378658s0003.1.v3.1
29378658	JGI_gene	three_prime_UTR	255343	255617	.	-	.	ID=Thupl.29378658s0003.1.v3.1.three_prime_UTR.1;Parent=Thupl.29378658s0003.1.v3.1
29378658	JGI_gene	CDS	255618	256905	.	-	1	ID=Thupl.29378658s0003.1.v3.1.CDS.2;Parent=Thupl.29378658s0003.1.v3.1
29378658	JGI_gene	gene	438270	439595	.	+	.	ID=Thupl.29378658s0004.v3.1;Name=Thupl.29378658s0004
29378658	JGI_gene	mRNA	438270	439595	.	+	.	ID=Thupl.29378658s0004.1.v3.1;Name=Thupl.29378658s0004.1;longest=1;Parent=Thupl.29378658s0004.v3.1
29378658	JGI_gene	CDS	438270	438829	.	+	0	ID=Thupl.29378658s0004.1.v3.1.CDS.1;Parent=Thupl.29378658s0004.1.v3.1
29378658	JGI_gene	CDS	439059	439119	.	+	1	ID=Thupl.29378658s0004.1.v3.1.CDS.2;Parent=Thupl.29378658s0004.1.v3.1
29378658	JGI_gene	CDS	439221	439595	.	+	0	ID=Thupl.29378658s0004.1.v3.1.CDS.3;Parent=Thupl.29378658s0004.1.v3.1
29378658	JGI_gene	gene	506705	510324	.	-	.	ID=Thupl.29378658s0005.v3.1;Name=Thupl.29378658s0005
29378658	JGI_gene	mRNA	506705	510324	.	-	.	ID=Thupl.29378658s0005.1.v3.1;Name=Thupl.29378658s0005.1;longest=1;Parent=Thupl.29378658s0005.v3.1
29378658	JGI_gene	CDS	509863	510203	.	-	0	ID=Thupl.29378658s0005.1.v3.1.CDS.1;Parent=Thupl.29378658s0005.1.v3.1
29378658	JGI_gene	five_prime_UTR	510204	510324	.	-	.	ID=Thupl.29378658s0005.1.v3.1.five_prime_UTR.1;Parent=Thupl.29378658s0005.1.v3.1
29378658	JGI_gene	three_prime_UTR	506705	507663	.	-	.	ID=Thupl.29378658s0005.1.v3.1.three_prime_UTR.1;Parent=Thupl.29378658s0005.1.v3.1
29378658	JGI_gene	CDS	507664	508978	.	-	1	ID=Thupl.29378658s0005.1.v3.1.CDS.2;Parent=Thupl.29378658s0005.1.v3.1
29378659	JGI_gene	gene	242477	246805	.	-	.	ID=Thupl.29378659s0001.v3.1;Name=Thupl.29378659s0001
29378659	JGI_gene	mRNA	242477	246805	.	-	.	ID=Thupl.29378659s0001.1.v3.1;Name=Thupl.29378659s0001.1;longest=1;Parent=Thupl.29378659s0001.v3.1
29378659	JGI_gene	CDS	246598	246609	.	-	0	ID=Thupl.29378659s0001.1.v3.1.CDS.1;Parent=Thupl.29378659s0001.1.v3.1
29378659	JGI_gene	five_prime_UTR	246610	246805	.	-	.	ID=Thupl.29378659s0001.1.v3.1.five_prime_UTR.1;Parent=Thupl.29378659s0001.1.v3.1
29378659	JGI_gene	CDS	246357	246509	.	-	0	ID=Thupl.29378659s0001.1.v3.1.CDS.2;Parent=Thupl.29378659s0001.1.v3.1
29378659	JGI_gene	CDS	246080	246249	.	-	0	ID=Thupl.29378659s0001.1.v3.1.CDS.3;Parent=Thupl.29378659s0001.1.v3.1
29378659	JGI_gene	CDS	245694	245846	.	-	1	ID=Thupl.29378659s0001.1.v3.1.CDS.4;Parent=Thupl.29378659s0001.1.v3.1
29378659	JGI_gene	CDS	242914	243265	.	-	1	ID=Thupl.29378659s0001.1.v3.1.CDS.5;Parent=Thupl.29378659s0001.1.v3.1
29378659	JGI_gene	three_prime_UTR	242477	242488	.	-	.	ID=Thupl.29378659s0001.1.v3.1.three_prime_UTR.1;Parent=Thupl.29378659s0001.1.v3.1
29378659	JGI_gene	CDS	242489	242806	.	-	0	ID=Thupl.29378659s0001.1.v3.1.CDS.6;Parent=Thupl.29378659s0001.1.v3.1
29378660	JGI_gene	gene	174621	308897	.	-	.	ID=Thupl.29378660s0001.v3.1;Name=Thupl.29378660s0001
29378660	JGI_gene	mRNA	174621	308897	.	-	.	ID=Thupl.29378660s0001.1.v3.1;Name=Thupl.29378660s0001.1;longest=1;Parent=Thupl.29378660s0001.v3.1
29378660	JGI_gene	CDS	308550	308777	.	-	0	ID=Thupl.29378660s0001.1.v3.1.CDS.1;Parent=Thupl.29378660s0001.1.v3.1
29378660	JGI_gene	five_prime_UTR	308778	308897	.	-	.	ID=Thupl.29378660s0001.1.v3.1.five_prime_UTR.1;Parent=Thupl.29378660s0001.1.v3.1
29378660	JGI_gene	CDS	308370	308465	.	-	0	ID=Thupl.29378660s0001.1.v3.1.CDS.2;Parent=Thupl.29378660s0001.1.v3.1
29378660	JGI_gene	CDS	261042	261125	.	-	0	ID=Thupl.29378660s0001.1.v3.1.CDS.3;Parent=Thupl.29378660s0001.1.v3.1
29378660	JGI_gene	CDS	237130	237290	.	-	0	ID=Thupl.29378660s0001.1.v3.1.CDS.4;Parent=Thupl.29378660s0001.1.v3.1
29378660	JGI_gene	CDS	191902	192019	.	-	1	ID=Thupl.29378660s0001.1.v3.1.CDS.5;Parent=Thupl.29378660s0001.1.v3.1
29378660	JGI_gene	CDS	187430	187565	.	-	0	ID=Thupl.29378660s0001.1.v3.1.CDS.6;Parent=Thupl.29378660s0001.1.v3.1
29378660	JGI_gene	CDS	175156	175334	.	-	2	ID=Thupl.29378660s0001.1.v3.1.CDS.7;Parent=Thupl.29378660s0001.1.v3.1
29378660	JGI_gene	three_prime_UTR	174621	174808	.	-	.	ID=Thupl.29378660s0001.1.v3.1.three_prime_UTR.1;Parent=Thupl.29378660s0001.1.v3.1
29378660	JGI_gene	CDS	174809	175045	.	-	0	ID=Thupl.29378660s0001.1.v3.1.CDS.8;Parent=Thupl.29378660s0001.1.v3.1
29378660	JGI_gene	gene	580946	581281	.	-	.	ID=Thupl.29378660s0002.v3.1;Name=Thupl.29378660s0002
29378660	JGI_gene	mRNA	580946	581281	.	-	.	ID=Thupl.29378660s0002.1.v3.1;Name=Thupl.29378660s0002.1;longest=1;Parent=Thupl.29378660s0002.v3.1
29378660	JGI_gene	CDS	580946	581281	.	-	0	ID=Thupl.29378660s0002.1.v3.1.CDS.1;Parent=Thupl.29378660s0002.1.v3.1
29378660	JGI_gene	gene	592139	692712	.	-	.	ID=Thupl.29378660s0003.v3.1;Name=Thupl.29378660s0003
29378660	JGI_gene	mRNA	592139	692712	.	-	.	ID=Thupl.29378660s0003.1.v3.1;Name=Thupl.29378660s0003.1;longest=1;Parent=Thupl.29378660s0003.v3.1
29378660	JGI_gene	CDS	692348	692480	.	-	0	ID=Thupl.29378660s0003.1.v3.1.CDS.1;Parent=Thupl.29378660s0003.1.v3.1
29378660	JGI_gene	five_prime_UTR	692481	692712	.	-	.	ID=Thupl.29378660s0003.1.v3.1.five_prime_UTR.1;Parent=Thupl.29378660s0003.1.v3.1
29378660	JGI_gene	CDS	691902	691965	.	-	2	ID=Thupl.29378660s0003.1.v3.1.CDS.2;Parent=Thupl.29378660s0003.1.v3.1
29378660	JGI_gene	CDS	691698	691806	.	-	1	ID=Thupl.29378660s0003.1.v3.1.CDS.3;Parent=Thupl.29378660s0003.1.v3.1
29378660	JGI_gene	CDS	593194	593249	.	-	0	ID=Thupl.29378660s0003.1.v3.1.CDS.4;Parent=Thupl.29378660s0003.1.v3.1
29378660	JGI_gene	CDS	593009	593066	.	-	1	ID=Thupl.29378660s0003.1.v3.1.CDS.5;Parent=Thupl.29378660s0003.1.v3.1
29378660	JGI_gene	three_prime_UTR	592139	592693	.	-	.	ID=Thupl.29378660s0003.1.v3.1.three_prime_UTR.1;Parent=Thupl.29378660s0003.1.v3.1
29378660	JGI_gene	CDS	592694	592855	.	-	0	ID=Thupl.29378660s0003.1.v3.1.CDS.6;Parent=Thupl.29378660s0003.1.v3.1
29378660	JGI_gene	gene	927482	928081	.	+	.	ID=Thupl.29378660s0004.v3.1;Name=Thupl.29378660s0004
29378660	JGI_gene	mRNA	927482	928081	.	+	.	ID=Thupl.29378660s0004.1.v3.1;Name=Thupl.29378660s0004.1;longest=1;Parent=Thupl.29378660s0004.v3.1
29378660	JGI_gene	five_prime_UTR	927482	927624	.	+	.	ID=Thupl.29378660s0004.1.v3.1.five_prime_UTR.1;Parent=Thupl.29378660s0004.1.v3.1
29378660	JGI_gene	CDS	927625	927966	.	+	0	ID=Thupl.29378660s0004.1.v3.1.CDS.1;Parent=Thupl.29378660s0004.1.v3.1
29378660	JGI_gene	three_prime_UTR	927967	928081	.	+	.	ID=Thupl.29378660s0004.1.v3.1.three_prime_UTR.1;Parent=Thupl.29378660s0004.1.v3.1
29378660	JGI_gene	gene	1104132	1106667	.	-	.	ID=Thupl.29378660s0005.v3.1;Name=Thupl.29378660s0005
29378660	JGI_gene	mRNA	1104132	1106667	.	-	.	ID=Thupl.29378660s0005.1.v3.1;Name=Thupl.29378660s0005.1;longest=1;Parent=Thupl.29378660s0005.v3.1
29378660	JGI_gene	CDS	1106546	1106625	.	-	0	ID=Thupl.29378660s0005.1.v3.1.CDS.1;Parent=Thupl.29378660s0005.1.v3.1
29378660	JGI_gene	five_prime_UTR	1106626	1106667	.	-	.	ID=Thupl.29378660s0005.1.v3.1.five_prime_UTR.1;Parent=Thupl.29378660s0005.1.v3.1
29378660	JGI_gene	three_prime_UTR	1104132	1104281	.	-	.	ID=Thupl.29378660s0005.1.v3.1.three_prime_UTR.1;Parent=Thupl.29378660s0005.1.v3.1
29378660	JGI_gene	CDS	1104282	1104393	.	-	1	ID=Thupl.29378660s0005.1.v3.1.CDS.2;Parent=Thupl.29378660s0005.1.v3.1
29378660	JGI_gene	gene	1162993	1418151	.	-	.	ID=Thupl.29378660s0006.v3.1;Name=Thupl.29378660s0006
29378660	JGI_gene	mRNA	1162993	1418151	.	-	.	ID=Thupl.29378660s0006.1.v3.1;Name=Thupl.29378660s0006.1;longest=1;Parent=Thupl.29378660s0006.v3.1
29378660	JGI_gene	CDS	1417685	1417862	.	-	0	ID=Thupl.29378660s0006.1.v3.1.CDS.1;Parent=Thupl.29378660s0006.1.v3.1
29378660	JGI_gene	five_prime_UTR	1417863	1418151	.	-	.	ID=Thupl.29378660s0006.1.v3.1.five_prime_UTR.1;Parent=Thupl.29378660s0006.1.v3.1
29378660	JGI_gene	CDS	1417212	1417336	.	-	2	ID=Thupl.29378660s0006.1.v3.1.CDS.2;Parent=Thupl.29378660s0006.1.v3.1
29378660	JGI_gene	CDS	1390760	1390815	.	-	0	ID=Thupl.29378660s0006.1.v3.1.CDS.3;Parent=Thupl.29378660s0006.1.v3.1
29378660	JGI_gene	CDS	1390580	1390637	.	-	1	ID=Thupl.29378660s0006.1.v3.1.CDS.4;Parent=Thupl.29378660s0006.1.v3.1
29378660	JGI_gene	CDS	1390283	1390417	.	-	0	ID=Thupl.29378660s0006.1.v3.1.CDS.5;Parent=Thupl.29378660s0006.1.v3.1
29378660	JGI_gene	CDS	1361824	1361907	.	-	0	ID=Thupl.29378660s0006.1.v3.1.CDS.6;Parent=Thupl.29378660s0006.1.v3.1
29378660	JGI_gene	CDS	1361650	1361730	.	-	0	ID=Thupl.29378660s0006.1.v3.1.CDS.7;Parent=Thupl.29378660s0006.1.v3.1
29378660	JGI_gene	CDS	1361359	1361424	.	-	0	ID=Thupl.29378660s0006.1.v3.1.CDS.8;Parent=Thupl.29378660s0006.1.v3.1
29378660	JGI_gene	CDS	1361203	1361280	.	-	0	ID=Thupl.29378660s0006.1.v3.1.CDS.9;Parent=Thupl.29378660s0006.1.v3.1
29378660	JGI_gene	CDS	1308045	1308092	.	-	0	ID=Thupl.29378660s0006.1.v3.1.CDS.10;Parent=Thupl.29378660s0006.1.v3.1
29378660	JGI_gene	CDS	1307696	1307781	.	-	0	ID=Thupl.29378660s0006.1.v3.1.CDS.11;Parent=Thupl.29378660s0006.1.v3.1
29378660	JGI_gene	CDS	1307522	1307582	.	-	1	ID=Thupl.29378660s0006.1.v3.1.CDS.12;Parent=Thupl.29378660s0006.1.v3.1
29378660	JGI_gene	CDS	1283775	1283957	.	-	0	ID=Thupl.29378660s0006.1.v3.1.CDS.13;Parent=Thupl.29378660s0006.1.v3.1
29378660	JGI_gene	CDS	1250975	1251106	.	-	0	ID=Thupl.29378660s0006.1.v3.1.CDS.14;Parent=Thupl.29378660s0006.1.v3.1
29378660	JGI_gene	CDS	1250793	1250854	.	-	0	ID=Thupl.29378660s0006.1.v3.1.CDS.15;Parent=Thupl.29378660s0006.1.v3.1
29378660	JGI_gene	CDS	1202734	1202817	.	-	1	ID=Thupl.29378660s0006.1.v3.1.CDS.16;Parent=Thupl.29378660s0006.1.v3.1
29378660	JGI_gene	CDS	1173703	1173834	.	-	1	ID=Thupl.29378660s0006.1.v3.1.CDS.17;Parent=Thupl.29378660s0006.1.v3.1
29378660	JGI_gene	CDS	1172689	1172785	.	-	1	ID=Thupl.29378660s0006.1.v3.1.CDS.18;Parent=Thupl.29378660s0006.1.v3.1
29378660	JGI_gene	CDS	1172334	1172468	.	-	0	ID=Thupl.29378660s0006.1.v3.1.CDS.19;Parent=Thupl.29378660s0006.1.v3.1
29378660	JGI_gene	CDS	1172184	1172251	.	-	0	ID=Thupl.29378660s0006.1.v3.1.CDS.20;Parent=Thupl.29378660s0006.1.v3.1
29378660	JGI_gene	three_prime_UTR	1162993	1163673	.	-	.	ID=Thupl.29378660s0006.1.v3.1.three_prime_UTR.1;Parent=Thupl.29378660s0006.1.v3.1
29378660	JGI_gene	CDS	1163674	1163707	.	-	1	ID=Thupl.29378660s0006.1.v3.1.CDS.21;Parent=Thupl.29378660s0006.1.v3.1
29378662	JGI_gene	gene	59509	90122	.	+	.	ID=Thupl.29378662s0001.v3.1;Name=Thupl.29378662s0001
29378662	JGI_gene	mRNA	59509	90122	.	+	.	ID=Thupl.29378662s0001.1.v3.1;Name=Thupl.29378662s0001.1;longest=1;Parent=Thupl.29378662s0001.v3.1
29378662	JGI_gene	five_prime_UTR	59509	59545	.	+	.	ID=Thupl.29378662s0001.1.v3.1.five_prime_UTR.1;Parent=Thupl.29378662s0001.1.v3.1
29378662	JGI_gene	CDS	59546	59878	.	+	0	ID=Thupl.29378662s0001.1.v3.1.CDS.1;Parent=Thupl.29378662s0001.1.v3.1
29378662	JGI_gene	three_prime_UTR	59879	60086	.	+	.	ID=Thupl.29378662s0001.1.v3.1.three_prime_UTR.1;Parent=Thupl.29378662s0001.1.v3.1
29378662	JGI_gene	three_prime_UTR	90063	90122	.	+	.	ID=Thupl.29378662s0001.1.v3.1.three_prime_UTR.2;Parent=Thupl.29378662s0001.1.v3.1
29378662	JGI_gene	gene	61549	185398	.	-	.	ID=Thupl.29378662s0002.v3.1;Name=Thupl.29378662s0002
29378662	JGI_gene	mRNA	61549	185398	.	-	.	ID=Thupl.29378662s0002.1.v3.1;Name=Thupl.29378662s0002.1;longest=1;Parent=Thupl.29378662s0002.v3.1
29378662	JGI_gene	CDS	185146	185398	.	-	0	ID=Thupl.29378662s0002.1.v3.1.CDS.1;Parent=Thupl.29378662s0002.1.v3.1
29378662	JGI_gene	CDS	126931	127034	.	-	2	ID=Thupl.29378662s0002.1.v3.1.CDS.2;Parent=Thupl.29378662s0002.1.v3.1
29378662	JGI_gene	CDS	62699	62789	.	-	0	ID=Thupl.29378662s0002.1.v3.1.CDS.3;Parent=Thupl.29378662s0002.1.v3.1
29378662	JGI_gene	CDS	62496	62564	.	-	2	ID=Thupl.29378662s0002.1.v3.1.CDS.4;Parent=Thupl.29378662s0002.1.v3.1
29378662	JGI_gene	CDS	62058	62167	.	-	2	ID=Thupl.29378662s0002.1.v3.1.CDS.5;Parent=Thupl.29378662s0002.1.v3.1
29378662	JGI_gene	CDS	61549	61641	.	-	0	ID=Thupl.29378662s0002.1.v3.1.CDS.6;Parent=Thupl.29378662s0002.1.v3.1
29378662	JGI_gene	gene	129929	130915	.	+	.	ID=Thupl.29378662s0003.v3.1;Name=Thupl.29378662s0003
29378662	JGI_gene	mRNA	129929	130915	.	+	.	ID=Thupl.29378662s0003.1.v3.1;Name=Thupl.29378662s0003.1;longest=1;Parent=Thupl.29378662s0003.v3.1
29378662	JGI_gene	CDS	129929	129979	.	+	0	ID=Thupl.29378662s0003.1.v3.1.CDS.1;Parent=Thupl.29378662s0003.1.v3.1
29378662	JGI_gene	CDS	130199	130555	.	+	0	ID=Thupl.29378662s0003.1.v3.1.CDS.2;Parent=Thupl.29378662s0003.1.v3.1
29378662	JGI_gene	CDS	130889	130915	.	+	0	ID=Thupl.29378662s0003.1.v3.1.CDS.3;Parent=Thupl.29378662s0003.1.v3.1
29378662	JGI_gene	gene	178894	188798	.	-	.	ID=Thupl.29378662s0004.v3.1;Name=Thupl.29378662s0004
29378662	JGI_gene	mRNA	178894	188798	.	-	.	ID=Thupl.29378662s0004.1.v3.1;Name=Thupl.29378662s0004.1;longest=1;Parent=Thupl.29378662s0004.v3.1
29378662	JGI_gene	CDS	188744	188798	.	-	0	ID=Thupl.29378662s0004.1.v3.1.CDS.1;Parent=Thupl.29378662s0004.1.v3.1
29378662	JGI_gene	CDS	178894	179096	.	-	2	ID=Thupl.29378662s0004.1.v3.1.CDS.2;Parent=Thupl.29378662s0004.1.v3.1
29378662	JGI_gene	gene	354524	355602	.	-	.	ID=Thupl.29378662s0005.v3.1;Name=Thupl.29378662s0005
29378662	JGI_gene	mRNA	354524	355602	.	-	.	ID=Thupl.29378662s0005.1.v3.1;Name=Thupl.29378662s0005.1;longest=1;Parent=Thupl.29378662s0005.v3.1
29378662	JGI_gene	CDS	355339	355397	.	-	0	ID=Thupl.29378662s0005.1.v3.1.CDS.1;Parent=Thupl.29378662s0005.1.v3.1
29378662	JGI_gene	five_prime_UTR	355398	355602	.	-	.	ID=Thupl.29378662s0005.1.v3.1.five_prime_UTR.1;Parent=Thupl.29378662s0005.1.v3.1
29378662	JGI_gene	three_prime_UTR	354524	354944	.	-	.	ID=Thupl.29378662s0005.1.v3.1.three_prime_UTR.1;Parent=Thupl.29378662s0005.1.v3.1
29378662	JGI_gene	CDS	354945	355080	.	-	1	ID=Thupl.29378662s0005.1.v3.1.CDS.2;Parent=Thupl.29378662s0005.1.v3.1
29378663	JGI_gene	gene	392906	397417	.	+	.	ID=Thupl.29378663s0001.v3.1;Name=Thupl.29378663s0001
29378663	JGI_gene	mRNA	392906	397417	.	+	.	ID=Thupl.29378663s0001.1.v3.1;Name=Thupl.29378663s0001.1;longest=1;Parent=Thupl.29378663s0001.v3.1
29378663	JGI_gene	CDS	392906	393265	.	+	0	ID=Thupl.29378663s0001.1.v3.1.CDS.1;Parent=Thupl.29378663s0001.1.v3.1
29378663	JGI_gene	CDS	393607	393694	.	+	0	ID=Thupl.29378663s0001.1.v3.1.CDS.2;Parent=Thupl.29378663s0001.1.v3.1
29378663	JGI_gene	CDS	396464	396599	.	+	2	ID=Thupl.29378663s0001.1.v3.1.CDS.3;Parent=Thupl.29378663s0001.1.v3.1
29378663	JGI_gene	CDS	396745	397417	.	+	1	ID=Thupl.29378663s0001.1.v3.1.CDS.4;Parent=Thupl.29378663s0001.1.v3.1
29378664	JGI_gene	gene	20992	218620	.	-	.	ID=Thupl.29378664s0001.v3.1;Name=Thupl.29378664s0001
29378664	JGI_gene	mRNA	20992	218620	.	-	.	ID=Thupl.29378664s0001.1.v3.1;Name=Thupl.29378664s0001.1;longest=1;Parent=Thupl.29378664s0001.v3.1
29378664	JGI_gene	CDS	217924	218284	.	-	0	ID=Thupl.29378664s0001.1.v3.1.CDS.1;Parent=Thupl.29378664s0001.1.v3.1
29378664	JGI_gene	five_prime_UTR	218285	218620	.	-	.	ID=Thupl.29378664s0001.1.v3.1.five_prime_UTR.1;Parent=Thupl.29378664s0001.1.v3.1
29378664	JGI_gene	CDS	203319	203494	.	-	2	ID=Thupl.29378664s0001.1.v3.1.CDS.2;Parent=Thupl.29378664s0001.1.v3.1
29378664	JGI_gene	CDS	201521	201686	.	-	0	ID=Thupl.29378664s0001.1.v3.1.CDS.3;Parent=Thupl.29378664s0001.1.v3.1
29378664	JGI_gene	CDS	201238	201290	.	-	2	ID=Thupl.29378664s0001.1.v3.1.CDS.4;Parent=Thupl.29378664s0001.1.v3.1
29378664	JGI_gene	CDS	197685	197828	.	-	0	ID=Thupl.29378664s0001.1.v3.1.CDS.5;Parent=Thupl.29378664s0001.1.v3.1
29378664	JGI_gene	CDS	196981	197085	.	-	0	ID=Thupl.29378664s0001.1.v3.1.CDS.6;Parent=Thupl.29378664s0001.1.v3.1
29378664	JGI_gene	CDS	184737	184862	.	-	0	ID=Thupl.29378664s0001.1.v3.1.CDS.7;Parent=Thupl.29378664s0001.1.v3.1
29378664	JGI_gene	CDS	180359	180556	.	-	0	ID=Thupl.29378664s0001.1.v3.1.CDS.8;Parent=Thupl.29378664s0001.1.v3.1
29378664	JGI_gene	CDS	177272	177378	.	-	0	ID=Thupl.29378664s0001.1.v3.1.CDS.9;Parent=Thupl.29378664s0001.1.v3.1
29378664	JGI_gene	CDS	176817	176979	.	-	1	ID=Thupl.29378664s0001.1.v3.1.CDS.10;Parent=Thupl.29378664s0001.1.v3.1
29378664	JGI_gene	CDS	176534	176605	.	-	0	ID=Thupl.29378664s0001.1.v3.1.CDS.11;Parent=Thupl.29378664s0001.1.v3.1
29378664	JGI_gene	CDS	137857	137950	.	-	0	ID=Thupl.29378664s0001.1.v3.1.CDS.12;Parent=Thupl.29378664s0001.1.v3.1
29378664	JGI_gene	CDS	75082	75194	.	-	2	ID=Thupl.29378664s0001.1.v3.1.CDS.13;Parent=Thupl.29378664s0001.1.v3.1
29378664	JGI_gene	CDS	74655	74731	.	-	0	ID=Thupl.29378664s0001.1.v3.1.CDS.14;Parent=Thupl.29378664s0001.1.v3.1
29378664	JGI_gene	CDS	23091	23244	.	-	1	ID=Thupl.29378664s0001.1.v3.1.CDS.15;Parent=Thupl.29378664s0001.1.v3.1
29378664	JGI_gene	three_prime_UTR	20992	22182	.	-	.	ID=Thupl.29378664s0001.1.v3.1.three_prime_UTR.1;Parent=Thupl.29378664s0001.1.v3.1
29378664	JGI_gene	CDS	22183	22614	.	-	0	ID=Thupl.29378664s0001.1.v3.1.CDS.16;Parent=Thupl.29378664s0001.1.v3.1
29378664	JGI_gene	gene	569291	595335	.	+	.	ID=Thupl.29378664s0002.v3.1;Name=Thupl.29378664s0002
29378664	JGI_gene	mRNA	569291	595335	.	+	.	ID=Thupl.29378664s0002.1.v3.1;Name=Thupl.29378664s0002.1;longest=1;Parent=Thupl.29378664s0002.v3.1
29378664	JGI_gene	five_prime_UTR	569291	569828	.	+	.	ID=Thupl.29378664s0002.1.v3.1.five_prime_UTR.1;Parent=Thupl.29378664s0002.1.v3.1
29378664	JGI_gene	five_prime_UTR	570055	570195	.	+	.	ID=Thupl.29378664s0002.1.v3.1.five_prime_UTR.2;Parent=Thupl.29378664s0002.1.v3.1
29378664	JGI_gene	CDS	570196	570223	.	+	0	ID=Thupl.29378664s0002.1.v3.1.CDS.1;Parent=Thupl.29378664s0002.1.v3.1
29378664	JGI_gene	CDS	572758	572816	.	+	2	ID=Thupl.29378664s0002.1.v3.1.CDS.2;Parent=Thupl.29378664s0002.1.v3.1
29378664	JGI_gene	CDS	591356	591530	.	+	0	ID=Thupl.29378664s0002.1.v3.1.CDS.3;Parent=Thupl.29378664s0002.1.v3.1
29378664	JGI_gene	CDS	591610	591686	.	+	2	ID=Thupl.29378664s0002.1.v3.1.CDS.4;Parent=Thupl.29378664s0002.1.v3.1
29378664	JGI_gene	CDS	591874	592413	.	+	0	ID=Thupl.29378664s0002.1.v3.1.CDS.5;Parent=Thupl.29378664s0002.1.v3.1
29378664	JGI_gene	CDS	592572	593132	.	+	0	ID=Thupl.29378664s0002.1.v3.1.CDS.6;Parent=Thupl.29378664s0002.1.v3.1
29378664	JGI_gene	CDS	593266	593478	.	+	0	ID=Thupl.29378664s0002.1.v3.1.CDS.7;Parent=Thupl.29378664s0002.1.v3.1
29378664	JGI_gene	CDS	594353	594505	.	+	0	ID=Thupl.29378664s0002.1.v3.1.CDS.8;Parent=Thupl.29378664s0002.1.v3.1
29378664	JGI_gene	CDS	594650	594751	.	+	0	ID=Thupl.29378664s0002.1.v3.1.CDS.9;Parent=Thupl.29378664s0002.1.v3.1
29378664	JGI_gene	three_prime_UTR	594752	595335	.	+	.	ID=Thupl.29378664s0002.1.v3.1.three_prime_UTR.1;Parent=Thupl.29378664s0002.1.v3.1
29378664	JGI_gene	gene	1197425	1204424	.	+	.	ID=Thupl.29378664s0003.v3.1;Name=Thupl.29378664s0003
29378664	JGI_gene	mRNA	1197425	1204424	.	+	.	ID=Thupl.29378664s0003.1.v3.1;Name=Thupl.29378664s0003.1;longest=1;Parent=Thupl.29378664s0003.v3.1
29378664	JGI_gene	five_prime_UTR	1197425	1197621	.	+	.	ID=Thupl.29378664s0003.1.v3.1.five_prime_UTR.1;Parent=Thupl.29378664s0003.1.v3.1
29378664	JGI_gene	CDS	1197622	1197798	.	+	0	ID=Thupl.29378664s0003.1.v3.1.CDS.1;Parent=Thupl.29378664s0003.1.v3.1
29378664	JGI_gene	CDS	1200058	1200119	.	+	0	ID=Thupl.29378664s0003.1.v3.1.CDS.2;Parent=Thupl.29378664s0003.1.v3.1
29378664	JGI_gene	CDS	1200433	1200535	.	+	1	ID=Thupl.29378664s0003.1.v3.1.CDS.3;Parent=Thupl.29378664s0003.1.v3.1
29378664	JGI_gene	CDS	1202050	1202126	.	+	0	ID=Thupl.29378664s0003.1.v3.1.CDS.4;Parent=Thupl.29378664s0003.1.v3.1
29378664	JGI_gene	CDS	1202218	1202282	.	+	1	ID=Thupl.29378664s0003.1.v3.1.CDS.5;Parent=Thupl.29378664s0003.1.v3.1
29378664	JGI_gene	CDS	1202417	1202519	.	+	2	ID=Thupl.29378664s0003.1.v3.1.CDS.6;Parent=Thupl.29378664s0003.1.v3.1
29378664	JGI_gene	CDS	1202622	1202697	.	+	1	ID=Thupl.29378664s0003.1.v3.1.CDS.7;Parent=Thupl.29378664s0003.1.v3.1
29378664	JGI_gene	CDS	1202975	1203005	.	+	0	ID=Thupl.29378664s0003.1.v3.1.CDS.8;Parent=Thupl.29378664s0003.1.v3.1
29378664	JGI_gene	CDS	1203151	1203306	.	+	2	ID=Thupl.29378664s0003.1.v3.1.CDS.9;Parent=Thupl.29378664s0003.1.v3.1
29378664	JGI_gene	CDS	1203398	1203660	.	+	2	ID=Thupl.29378664s0003.1.v3.1.CDS.10;Parent=Thupl.29378664s0003.1.v3.1
29378664	JGI_gene	CDS	1203774	1204124	.	+	0	ID=Thupl.29378664s0003.1.v3.1.CDS.11;Parent=Thupl.29378664s0003.1.v3.1
29378664	JGI_gene	three_prime_UTR	1204125	1204424	.	+	.	ID=Thupl.29378664s0003.1.v3.1.three_prime_UTR.1;Parent=Thupl.29378664s0003.1.v3.1
29378664	JGI_gene	gene	1412995	1421222	.	-	.	ID=Thupl.29378664s0004.v3.1;Name=Thupl.29378664s0004
29378664	JGI_gene	mRNA	1412995	1421222	.	-	.	ID=Thupl.29378664s0004.1.v3.1;Name=Thupl.29378664s0004.1;longest=1;Parent=Thupl.29378664s0004.v3.1
29378664	JGI_gene	CDS	1420844	1421209	.	-	0	ID=Thupl.29378664s0004.1.v3.1.CDS.1;Parent=Thupl.29378664s0004.1.v3.1
29378664	JGI_gene	five_prime_UTR	1421210	1421222	.	-	.	ID=Thupl.29378664s0004.1.v3.1.five_prime_UTR.1;Parent=Thupl.29378664s0004.1.v3.1
29378664	JGI_gene	CDS	1417741	1417779	.	-	0	ID=Thupl.29378664s0004.1.v3.1.CDS.2;Parent=Thupl.29378664s0004.1.v3.1
29378664	JGI_gene	CDS	1417384	1417597	.	-	0	ID=Thupl.29378664s0004.1.v3.1.CDS.3;Parent=Thupl.29378664s0004.1.v3.1
29378664	JGI_gene	CDS	1417149	1417282	.	-	2	ID=Thupl.29378664s0004.1.v3.1.CDS.4;Parent=Thupl.29378664s0004.1.v3.1
29378664	JGI_gene	CDS	1416821	1417007	.	-	0	ID=Thupl.29378664s0004.1.v3.1.CDS.5;Parent=Thupl.29378664s0004.1.v3.1
29378664	JGI_gene	CDS	1416376	1416608	.	-	2	ID=Thupl.29378664s0004.1.v3.1.CDS.6;Parent=Thupl.29378664s0004.1.v3.1
29378664	JGI_gene	CDS	1416131	1416226	.	-	0	ID=Thupl.29378664s0004.1.v3.1.CDS.7;Parent=Thupl.29378664s0004.1.v3.1
29378664	JGI_gene	CDS	1415458	1415550	.	-	0	ID=Thupl.29378664s0004.1.v3.1.CDS.8;Parent=Thupl.29378664s0004.1.v3.1
29378664	JGI_gene	CDS	1415307	1415339	.	-	0	ID=Thupl.29378664s0004.1.v3.1.CDS.9;Parent=Thupl.29378664s0004.1.v3.1
29378664	JGI_gene	CDS	1414698	1414832	.	-	0	ID=Thupl.29378664s0004.1.v3.1.CDS.10;Parent=Thupl.29378664s0004.1.v3.1
29378664	JGI_gene	CDS	1414529	1414589	.	-	0	ID=Thupl.29378664s0004.1.v3.1.CDS.11;Parent=Thupl.29378664s0004.1.v3.1
29378664	JGI_gene	CDS	1414396	1414451	.	-	2	ID=Thupl.29378664s0004.1.v3.1.CDS.12;Parent=Thupl.29378664s0004.1.v3.1
29378664	JGI_gene	CDS	1414224	1414280	.	-	0	ID=Thupl.29378664s0004.1.v3.1.CDS.13;Parent=Thupl.29378664s0004.1.v3.1
29378664	JGI_gene	CDS	1413971	1414108	.	-	0	ID=Thupl.29378664s0004.1.v3.1.CDS.14;Parent=Thupl.29378664s0004.1.v3.1
29378664	JGI_gene	three_prime_UTR	1412995	1413847	.	-	.	ID=Thupl.29378664s0004.1.v3.1.three_prime_UTR.1;Parent=Thupl.29378664s0004.1.v3.1
29378664	JGI_gene	CDS	1413848	1413856	.	-	0	ID=Thupl.29378664s0004.1.v3.1.CDS.15;Parent=Thupl.29378664s0004.1.v3.1
29378664	JGI_gene	gene	1430693	1453323	.	-	.	ID=Thupl.29378664s0005.v3.1;Name=Thupl.29378664s0005
29378664	JGI_gene	mRNA	1430693	1453323	.	-	.	ID=Thupl.29378664s0005.1.v3.1;Name=Thupl.29378664s0005.1;longest=1;Parent=Thupl.29378664s0005.v3.1
29378664	JGI_gene	CDS	1452623	1452948	.	-	0	ID=Thupl.29378664s0005.1.v3.1.CDS.1;Parent=Thupl.29378664s0005.1.v3.1
29378664	JGI_gene	five_prime_UTR	1452949	1453323	.	-	.	ID=Thupl.29378664s0005.1.v3.1.five_prime_UTR.1;Parent=Thupl.29378664s0005.1.v3.1
29378664	JGI_gene	CDS	1449899	1450075	.	-	1	ID=Thupl.29378664s0005.1.v3.1.CDS.2;Parent=Thupl.29378664s0005.1.v3.1
29378664	JGI_gene	three_prime_UTR	1430693	1430720	.	-	.	ID=Thupl.29378664s0005.1.v3.1.three_prime_UTR.1;Parent=Thupl.29378664s0005.1.v3.1
29378664	JGI_gene	CDS	1430721	1430733	.	-	1	ID=Thupl.29378664s0005.1.v3.1.CDS.3;Parent=Thupl.29378664s0005.1.v3.1
29378664	JGI_gene	gene	1443658	1446273	.	+	.	ID=Thupl.29378664s0006.v3.1;Name=Thupl.29378664s0006
29378664	JGI_gene	mRNA	1443658	1446273	.	+	.	ID=Thupl.29378664s0006.1.v3.1;Name=Thupl.29378664s0006.1;longest=1;Parent=Thupl.29378664s0006.v3.1
29378664	JGI_gene	CDS	1443658	1443691	.	+	0	ID=Thupl.29378664s0006.1.v3.1.CDS.1;Parent=Thupl.29378664s0006.1.v3.1
29378664	JGI_gene	CDS	1443872	1444059	.	+	2	ID=Thupl.29378664s0006.1.v3.1.CDS.2;Parent=Thupl.29378664s0006.1.v3.1
29378664	JGI_gene	CDS	1444102	1444115	.	+	0	ID=Thupl.29378664s0006.1.v3.1.CDS.3;Parent=Thupl.29378664s0006.1.v3.1
29378664	JGI_gene	CDS	1444207	1444289	.	+	1	ID=Thupl.29378664s0006.1.v3.1.CDS.4;Parent=Thupl.29378664s0006.1.v3.1
29378664	JGI_gene	CDS	1444322	1444683	.	+	2	ID=Thupl.29378664s0006.1.v3.1.CDS.5;Parent=Thupl.29378664s0006.1.v3.1
29378664	JGI_gene	CDS	1444714	1444741	.	+	0	ID=Thupl.29378664s0006.1.v3.1.CDS.6;Parent=Thupl.29378664s0006.1.v3.1
29378664	JGI_gene	CDS	1444772	1445018	.	+	2	ID=Thupl.29378664s0006.1.v3.1.CDS.7;Parent=Thupl.29378664s0006.1.v3.1
29378664	JGI_gene	CDS	1445054	1445298	.	+	1	ID=Thupl.29378664s0006.1.v3.1.CDS.8;Parent=Thupl.29378664s0006.1.v3.1
29378664	JGI_gene	CDS	1445395	1445604	.	+	2	ID=Thupl.29378664s0006.1.v3.1.CDS.9;Parent=Thupl.29378664s0006.1.v3.1
29378664	JGI_gene	CDS	1445729	1445771	.	+	2	ID=Thupl.29378664s0006.1.v3.1.CDS.10;Parent=Thupl.29378664s0006.1.v3.1
29378664	JGI_gene	CDS	1445835	1446273	.	+	1	ID=Thupl.29378664s0006.1.v3.1.CDS.11;Parent=Thupl.29378664s0006.1.v3.1
29378664	JGI_gene	gene	1701720	1778891	.	+	.	ID=Thupl.29378664s0007.v3.1;Name=Thupl.29378664s0007
29378664	JGI_gene	mRNA	1701720	1778891	.	+	.	ID=Thupl.29378664s0007.1.v3.1;Name=Thupl.29378664s0007.1;longest=1;Parent=Thupl.29378664s0007.v3.1
29378664	JGI_gene	five_prime_UTR	1701720	1701951	.	+	.	ID=Thupl.29378664s0007.1.v3.1.five_prime_UTR.1;Parent=Thupl.29378664s0007.1.v3.1
29378664	JGI_gene	CDS	1701952	1702126	.	+	0	ID=Thupl.29378664s0007.1.v3.1.CDS.1;Parent=Thupl.29378664s0007.1.v3.1
29378664	JGI_gene	CDS	1702489	1702605	.	+	2	ID=Thupl.29378664s0007.1.v3.1.CDS.2;Parent=Thupl.29378664s0007.1.v3.1
29378664	JGI_gene	CDS	1750720	1750822	.	+	2	ID=Thupl.29378664s0007.1.v3.1.CDS.3;Parent=Thupl.29378664s0007.1.v3.1
29378664	JGI_gene	CDS	1752039	1752366	.	+	1	ID=Thupl.29378664s0007.1.v3.1.CDS.4;Parent=Thupl.29378664s0007.1.v3.1
29378664	JGI_gene	CDS	1765597	1766634	.	+	0	ID=Thupl.29378664s0007.1.v3.1.CDS.5;Parent=Thupl.29378664s0007.1.v3.1
29378664	JGI_gene	CDS	1766705	1766854	.	+	0	ID=Thupl.29378664s0007.1.v3.1.CDS.6;Parent=Thupl.29378664s0007.1.v3.1
29378664	JGI_gene	CDS	1778157	1778582	.	+	0	ID=Thupl.29378664s0007.1.v3.1.CDS.7;Parent=Thupl.29378664s0007.1.v3.1
29378664	JGI_gene	three_prime_UTR	1778583	1778891	.	+	.	ID=Thupl.29378664s0007.1.v3.1.three_prime_UTR.1;Parent=Thupl.29378664s0007.1.v3.1
29378664	JGI_gene	gene	2064641	2086404	.	+	.	ID=Thupl.29378664s0008.v3.1;Name=Thupl.29378664s0008
29378664	JGI_gene	mRNA	2064641	2086404	.	+	.	ID=Thupl.29378664s0008.1.v3.1;Name=Thupl.29378664s0008.1;longest=1;Parent=Thupl.29378664s0008.v3.1
29378664	JGI_gene	five_prime_UTR	2064641	2064706	.	+	.	ID=Thupl.29378664s0008.1.v3.1.five_prime_UTR.1;Parent=Thupl.29378664s0008.1.v3.1
29378664	JGI_gene	CDS	2064707	2064789	.	+	0	ID=Thupl.29378664s0008.1.v3.1.CDS.1;Parent=Thupl.29378664s0008.1.v3.1
29378664	JGI_gene	CDS	2073438	2073523	.	+	1	ID=Thupl.29378664s0008.1.v3.1.CDS.2;Parent=Thupl.29378664s0008.1.v3.1
29378664	JGI_gene	CDS	2074407	2074474	.	+	2	ID=Thupl.29378664s0008.1.v3.1.CDS.3;Parent=Thupl.29378664s0008.1.v3.1
29378664	JGI_gene	CDS	2082353	2082490	.	+	0	ID=Thupl.29378664s0008.1.v3.1.CDS.4;Parent=Thupl.29378664s0008.1.v3.1
29378664	JGI_gene	CDS	2082611	2082727	.	+	0	ID=Thupl.29378664s0008.1.v3.1.CDS.5;Parent=Thupl.29378664s0008.1.v3.1
29378664	JGI_gene	CDS	2082921	2083064	.	+	0	ID=Thupl.29378664s0008.1.v3.1.CDS.6;Parent=Thupl.29378664s0008.1.v3.1
29378664	JGI_gene	CDS	2083236	2083322	.	+	0	ID=Thupl.29378664s0008.1.v3.1.CDS.7;Parent=Thupl.29378664s0008.1.v3.1
29378664	JGI_gene	CDS	2083820	2083935	.	+	0	ID=Thupl.29378664s0008.1.v3.1.CDS.8;Parent=Thupl.29378664s0008.1.v3.1
29378664	JGI_gene	CDS	2084208	2084389	.	+	1	ID=Thupl.29378664s0008.1.v3.1.CDS.9;Parent=Thupl.29378664s0008.1.v3.1
29378664	JGI_gene	CDS	2085501	2085558	.	+	2	ID=Thupl.29378664s0008.1.v3.1.CDS.10;Parent=Thupl.29378664s0008.1.v3.1
29378664	JGI_gene	CDS	2085650	2085782	.	+	1	ID=Thupl.29378664s0008.1.v3.1.CDS.11;Parent=Thupl.29378664s0008.1.v3.1
29378664	JGI_gene	three_prime_UTR	2085783	2086404	.	+	.	ID=Thupl.29378664s0008.1.v3.1.three_prime_UTR.1;Parent=Thupl.29378664s0008.1.v3.1
29378664	JGI_gene	gene	2066504	2066875	.	-	.	ID=Thupl.29378664s0009.v3.1;Name=Thupl.29378664s0009
29378664	JGI_gene	mRNA	2066504	2066875	.	-	.	ID=Thupl.29378664s0009.1.v3.1;Name=Thupl.29378664s0009.1;longest=1;Parent=Thupl.29378664s0009.v3.1
29378664	JGI_gene	CDS	2066504	2066875	.	-	0	ID=Thupl.29378664s0009.1.v3.1.CDS.1;Parent=Thupl.29378664s0009.1.v3.1
29378664	JGI_gene	gene	2098351	2099225	.	+	.	ID=Thupl.29378664s0010.v3.1;Name=Thupl.29378664s0010
29378664	JGI_gene	mRNA	2098351	2099225	.	+	.	ID=Thupl.29378664s0010.1.v3.1;Name=Thupl.29378664s0010.1;longest=1;Parent=Thupl.29378664s0010.v3.1
29378664	JGI_gene	five_prime_UTR	2098351	2098560	.	+	.	ID=Thupl.29378664s0010.1.v3.1.five_prime_UTR.1;Parent=Thupl.29378664s0010.1.v3.1
29378664	JGI_gene	CDS	2098561	2098941	.	+	0	ID=Thupl.29378664s0010.1.v3.1.CDS.1;Parent=Thupl.29378664s0010.1.v3.1
29378664	JGI_gene	three_prime_UTR	2098942	2099225	.	+	.	ID=Thupl.29378664s0010.1.v3.1.three_prime_UTR.1;Parent=Thupl.29378664s0010.1.v3.1
29378664	JGI_gene	gene	2200223	2203540	.	+	.	ID=Thupl.29378664s0011.v3.1;Name=Thupl.29378664s0011
29378664	JGI_gene	mRNA	2200223	2203540	.	+	.	ID=Thupl.29378664s0011.1.v3.1;Name=Thupl.29378664s0011.1;longest=1;Parent=Thupl.29378664s0011.v3.1
29378664	JGI_gene	five_prime_UTR	2200223	2200597	.	+	.	ID=Thupl.29378664s0011.1.v3.1.five_prime_UTR.1;Parent=Thupl.29378664s0011.1.v3.1
29378664	JGI_gene	CDS	2200598	2200883	.	+	0	ID=Thupl.29378664s0011.1.v3.1.CDS.1;Parent=Thupl.29378664s0011.1.v3.1
29378664	JGI_gene	CDS	2202687	2203432	.	+	2	ID=Thupl.29378664s0011.1.v3.1.CDS.2;Parent=Thupl.29378664s0011.1.v3.1
29378664	JGI_gene	three_prime_UTR	2203433	2203540	.	+	.	ID=Thupl.29378664s0011.1.v3.1.three_prime_UTR.1;Parent=Thupl.29378664s0011.1.v3.1
29378664	JGI_gene	gene	2432160	2435137	.	+	.	ID=Thupl.29378664s0012.v3.1;Name=Thupl.29378664s0012
29378664	JGI_gene	mRNA	2432160	2435137	.	+	.	ID=Thupl.29378664s0012.1.v3.1;Name=Thupl.29378664s0012.1;longest=1;Parent=Thupl.29378664s0012.v3.1
29378664	JGI_gene	CDS	2432160	2432445	.	+	0	ID=Thupl.29378664s0012.1.v3.1.CDS.1;Parent=Thupl.29378664s0012.1.v3.1
29378664	JGI_gene	CDS	2433571	2434238	.	+	2	ID=Thupl.29378664s0012.1.v3.1.CDS.2;Parent=Thupl.29378664s0012.1.v3.1
29378664	JGI_gene	CDS	2435060	2435137	.	+	0	ID=Thupl.29378664s0012.1.v3.1.CDS.3;Parent=Thupl.29378664s0012.1.v3.1
29378664	JGI_gene	gene	2915330	2967946	.	-	.	ID=Thupl.29378664s0013.v3.1;Name=Thupl.29378664s0013
29378664	JGI_gene	mRNA	2915330	2967946	.	-	.	ID=Thupl.29378664s0013.1.v3.1;Name=Thupl.29378664s0013.1;longest=1;Parent=Thupl.29378664s0013.v3.1
29378664	JGI_gene	CDS	2967416	2967695	.	-	0	ID=Thupl.29378664s0013.1.v3.1.CDS.1;Parent=Thupl.29378664s0013.1.v3.1
29378664	JGI_gene	five_prime_UTR	2967696	2967946	.	-	.	ID=Thupl.29378664s0013.1.v3.1.five_prime_UTR.1;Parent=Thupl.29378664s0013.1.v3.1
29378664	JGI_gene	CDS	2933270	2933385	.	-	2	ID=Thupl.29378664s0013.1.v3.1.CDS.2;Parent=Thupl.29378664s0013.1.v3.1
29378664	JGI_gene	CDS	2932819	2933165	.	-	0	ID=Thupl.29378664s0013.1.v3.1.CDS.3;Parent=Thupl.29378664s0013.1.v3.1
29378664	JGI_gene	CDS	2930848	2931028	.	-	1	ID=Thupl.29378664s0013.1.v3.1.CDS.4;Parent=Thupl.29378664s0013.1.v3.1
29378664	JGI_gene	CDS	2930639	2930761	.	-	0	ID=Thupl.29378664s0013.1.v3.1.CDS.5;Parent=Thupl.29378664s0013.1.v3.1
29378664	JGI_gene	CDS	2930238	2930525	.	-	0	ID=Thupl.29378664s0013.1.v3.1.CDS.6;Parent=Thupl.29378664s0013.1.v3.1
29378664	JGI_gene	CDS	2926085	2926210	.	-	0	ID=Thupl.29378664s0013.1.v3.1.CDS.7;Parent=Thupl.29378664s0013.1.v3.1
29378664	JGI_gene	CDS	2925875	2925976	.	-	0	ID=Thupl.29378664s0013.1.v3.1.CDS.8;Parent=Thupl.29378664s0013.1.v3.1
29378664	JGI_gene	CDS	2925728	2925781	.	-	0	ID=Thupl.29378664s0013.1.v3.1.CDS.9;Parent=Thupl.29378664s0013.1.v3.1
29378664	JGI_gene	CDS	2917860	2917966	.	-	0	ID=Thupl.29378664s0013.1.v3.1.CDS.10;Parent=Thupl.29378664s0013.1.v3.1
29378664	JGI_gene	CDS	2917557	2917617	.	-	1	ID=Thupl.29378664s0013.1.v3.1.CDS.11;Parent=Thupl.29378664s0013.1.v3.1
29378664	JGI_gene	CDS	2917300	2917431	.	-	0	ID=Thupl.29378664s0013.1.v3.1.CDS.12;Parent=Thupl.29378664s0013.1.v3.1
29378664	JGI_gene	CDS	2917067	2917204	.	-	0	ID=Thupl.29378664s0013.1.v3.1.CDS.13;Parent=Thupl.29378664s0013.1.v3.1
29378664	JGI_gene	CDS	2916853	2916933	.	-	0	ID=Thupl.29378664s0013.1.v3.1.CDS.14;Parent=Thupl.29378664s0013.1.v3.1
29378664	JGI_gene	CDS	2916695	2916775	.	-	0	ID=Thupl.29378664s0013.1.v3.1.CDS.15;Parent=Thupl.29378664s0013.1.v3.1
29378664	JGI_gene	CDS	2916522	2916602	.	-	0	ID=Thupl.29378664s0013.1.v3.1.CDS.16;Parent=Thupl.29378664s0013.1.v3.1
29378664	JGI_gene	three_prime_UTR	2915330	2916165	.	-	.	ID=Thupl.29378664s0013.1.v3.1.three_prime_UTR.1;Parent=Thupl.29378664s0013.1.v3.1
29378664	JGI_gene	CDS	2916166	2916279	.	-	0	ID=Thupl.29378664s0013.1.v3.1.CDS.17;Parent=Thupl.29378664s0013.1.v3.1
29378664	JGI_gene	gene	3385856	3516611	.	+	.	ID=Thupl.29378664s0014.v3.1;Name=Thupl.29378664s0014
29378664	JGI_gene	mRNA	3385856	3516611	.	+	.	ID=Thupl.29378664s0014.1.v3.1;Name=Thupl.29378664s0014.1;longest=1;Parent=Thupl.29378664s0014.v3.1
29378664	JGI_gene	five_prime_UTR	3385856	3386139	.	+	.	ID=Thupl.29378664s0014.1.v3.1.five_prime_UTR.1;Parent=Thupl.29378664s0014.1.v3.1
29378664	JGI_gene	CDS	3386140	3386166	.	+	0	ID=Thupl.29378664s0014.1.v3.1.CDS.1;Parent=Thupl.29378664s0014.1.v3.1
29378664	JGI_gene	CDS	3393723	3393847	.	+	0	ID=Thupl.29378664s0014.1.v3.1.CDS.2;Parent=Thupl.29378664s0014.1.v3.1
29378664	JGI_gene	CDS	3442683	3442743	.	+	1	ID=Thupl.29378664s0014.1.v3.1.CDS.3;Parent=Thupl.29378664s0014.1.v3.1
29378664	JGI_gene	CDS	3446912	3447078	.	+	0	ID=Thupl.29378664s0014.1.v3.1.CDS.4;Parent=Thupl.29378664s0014.1.v3.1
29378664	JGI_gene	CDS	3512959	3513073	.	+	1	ID=Thupl.29378664s0014.1.v3.1.CDS.5;Parent=Thupl.29378664s0014.1.v3.1
29378664	JGI_gene	CDS	3513216	3513418	.	+	0	ID=Thupl.29378664s0014.1.v3.1.CDS.6;Parent=Thupl.29378664s0014.1.v3.1
29378664	JGI_gene	CDS	3513532	3513669	.	+	1	ID=Thupl.29378664s0014.1.v3.1.CDS.7;Parent=Thupl.29378664s0014.1.v3.1
29378664	JGI_gene	CDS	3515844	3515949	.	+	1	ID=Thupl.29378664s0014.1.v3.1.CDS.8;Parent=Thupl.29378664s0014.1.v3.1
29378664	JGI_gene	three_prime_UTR	3515950	3516611	.	+	.	ID=Thupl.29378664s0014.1.v3.1.three_prime_UTR.1;Parent=Thupl.29378664s0014.1.v3.1
29378664	JGI_gene	gene	3545660	3550290	.	-	.	ID=Thupl.29378664s0015.v3.1;Name=Thupl.29378664s0015
29378664	JGI_gene	mRNA	3545660	3550290	.	-	.	ID=Thupl.29378664s0015.1.v3.1;Name=Thupl.29378664s0015.1;longest=1;Parent=Thupl.29378664s0015.v3.1
29378664	JGI_gene	CDS	3550013	3550020	.	-	0	ID=Thupl.29378664s0015.1.v3.1.CDS.1;Parent=Thupl.29378664s0015.1.v3.1
29378664	JGI_gene	five_prime_UTR	3550021	3550290	.	-	.	ID=Thupl.29378664s0015.1.v3.1.five_prime_UTR.1;Parent=Thupl.29378664s0015.1.v3.1
29378664	JGI_gene	CDS	3548794	3549605	.	-	1	ID=Thupl.29378664s0015.1.v3.1.CDS.2;Parent=Thupl.29378664s0015.1.v3.1
29378664	JGI_gene	three_prime_UTR	3545660	3545920	.	-	.	ID=Thupl.29378664s0015.1.v3.1.three_prime_UTR.1;Parent=Thupl.29378664s0015.1.v3.1
29378664	JGI_gene	CDS	3545921	3546303	.	-	2	ID=Thupl.29378664s0015.1.v3.1.CDS.3;Parent=Thupl.29378664s0015.1.v3.1
29378664	JGI_gene	gene	3604880	3631742	.	+	.	ID=Thupl.29378664s0016.v3.1;Name=Thupl.29378664s0016
29378664	JGI_gene	mRNA	3604880	3631742	.	+	.	ID=Thupl.29378664s0016.1.v3.1;Name=Thupl.29378664s0016.1;longest=1;Parent=Thupl.29378664s0016.v3.1
29378664	JGI_gene	five_prime_UTR	3604880	3604890	.	+	.	ID=Thupl.29378664s0016.1.v3.1.five_prime_UTR.1;Parent=Thupl.29378664s0016.1.v3.1
29378664	JGI_gene	CDS	3604891	3605899	.	+	0	ID=Thupl.29378664s0016.1.v3.1.CDS.1;Parent=Thupl.29378664s0016.1.v3.1
29378664	JGI_gene	CDS	3630825	3631207	.	+	2	ID=Thupl.29378664s0016.1.v3.1.CDS.2;Parent=Thupl.29378664s0016.1.v3.1
29378664	JGI_gene	three_prime_UTR	3631208	3631742	.	+	.	ID=Thupl.29378664s0016.1.v3.1.three_prime_UTR.1;Parent=Thupl.29378664s0016.1.v3.1
29378664	JGI_gene	gene	3805120	3808428	.	+	.	ID=Thupl.29378664s0017.v3.1;Name=Thupl.29378664s0017
29378664	JGI_gene	mRNA	3805120	3808428	.	+	.	ID=Thupl.29378664s0017.1.v3.1;Name=Thupl.29378664s0017.1;longest=1;Parent=Thupl.29378664s0017.v3.1
29378664	JGI_gene	five_prime_UTR	3805120	3805421	.	+	.	ID=Thupl.29378664s0017.1.v3.1.five_prime_UTR.1;Parent=Thupl.29378664s0017.1.v3.1
29378664	JGI_gene	CDS	3805422	3808142	.	+	0	ID=Thupl.29378664s0017.1.v3.1.CDS.1;Parent=Thupl.29378664s0017.1.v3.1
29378664	JGI_gene	three_prime_UTR	3808143	3808428	.	+	.	ID=Thupl.29378664s0017.1.v3.1.three_prime_UTR.1;Parent=Thupl.29378664s0017.1.v3.1
29378664	JGI_gene	gene	4081563	4152178	.	+	.	ID=Thupl.29378664s0018.v3.1;Name=Thupl.29378664s0018
29378664	JGI_gene	mRNA	4081563	4152178	.	+	.	ID=Thupl.29378664s0018.1.v3.1;Name=Thupl.29378664s0018.1;longest=1;Parent=Thupl.29378664s0018.v3.1
29378664	JGI_gene	five_prime_UTR	4081563	4081708	.	+	.	ID=Thupl.29378664s0018.1.v3.1.five_prime_UTR.1;Parent=Thupl.29378664s0018.1.v3.1
29378664	JGI_gene	CDS	4081709	4081940	.	+	0	ID=Thupl.29378664s0018.1.v3.1.CDS.1;Parent=Thupl.29378664s0018.1.v3.1
29378664	JGI_gene	CDS	4101207	4101589	.	+	2	ID=Thupl.29378664s0018.1.v3.1.CDS.2;Parent=Thupl.29378664s0018.1.v3.1
29378664	JGI_gene	three_prime_UTR	4101590	4101733	.	+	.	ID=Thupl.29378664s0018.1.v3.1.three_prime_UTR.1;Parent=Thupl.29378664s0018.1.v3.1
29378664	JGI_gene	three_prime_UTR	4101951	4102109	.	+	.	ID=Thupl.29378664s0018.1.v3.1.three_prime_UTR.2;Parent=Thupl.29378664s0018.1.v3.1
29378664	JGI_gene	three_prime_UTR	4102221	4102263	.	+	.	ID=Thupl.29378664s0018.1.v3.1.three_prime_UTR.3;Parent=Thupl.29378664s0018.1.v3.1
29378664	JGI_gene	three_prime_UTR	4102372	4102459	.	+	.	ID=Thupl.29378664s0018.1.v3.1.three_prime_UTR.4;Parent=Thupl.29378664s0018.1.v3.1
29378664	JGI_gene	three_prime_UTR	4151773	4152178	.	+	.	ID=Thupl.29378664s0018.1.v3.1.three_prime_UTR.5;Parent=Thupl.29378664s0018.1.v3.1
29378664	JGI_gene	gene	4188878	4189280	.	+	.	ID=Thupl.29378664s0019.v3.1;Name=Thupl.29378664s0019
29378664	JGI_gene	mRNA	4188878	4189280	.	+	.	ID=Thupl.29378664s0019.1.v3.1;Name=Thupl.29378664s0019.1;longest=1;Parent=Thupl.29378664s0019.v3.1
29378664	JGI_gene	five_prime_UTR	4188878	4189002	.	+	.	ID=Thupl.29378664s0019.1.v3.1.five_prime_UTR.1;Parent=Thupl.29378664s0019.1.v3.1
29378664	JGI_gene	CDS	4189003	4189233	.	+	0	ID=Thupl.29378664s0019.1.v3.1.CDS.1;Parent=Thupl.29378664s0019.1.v3.1
29378664	JGI_gene	three_prime_UTR	4189234	4189280	.	+	.	ID=Thupl.29378664s0019.1.v3.1.three_prime_UTR.1;Parent=Thupl.29378664s0019.1.v3.1
29378664	JGI_gene	gene	4454696	4458083	.	+	.	ID=Thupl.29378664s0020.v3.1;Name=Thupl.29378664s0020
29378664	JGI_gene	mRNA	4454696	4458083	.	+	.	ID=Thupl.29378664s0020.1.v3.1;Name=Thupl.29378664s0020.1;longest=1;Parent=Thupl.29378664s0020.v3.1
29378664	JGI_gene	CDS	4454696	4454777	.	+	0	ID=Thupl.29378664s0020.1.v3.1.CDS.1;Parent=Thupl.29378664s0020.1.v3.1
29378664	JGI_gene	CDS	4455236	4457937	.	+	2	ID=Thupl.29378664s0020.1.v3.1.CDS.2;Parent=Thupl.29378664s0020.1.v3.1
29378664	JGI_gene	three_prime_UTR	4457938	4458083	.	+	.	ID=Thupl.29378664s0020.1.v3.1.three_prime_UTR.1;Parent=Thupl.29378664s0020.1.v3.1
29378664	JGI_gene	gene	4716217	4748870	.	+	.	ID=Thupl.29378664s0021.v3.1;Name=Thupl.29378664s0021
29378664	JGI_gene	mRNA	4716217	4748870	.	+	.	ID=Thupl.29378664s0021.1.v3.1;Name=Thupl.29378664s0021.1;longest=1;Parent=Thupl.29378664s0021.v3.1
29378664	JGI_gene	five_prime_UTR	4716217	4716442	.	+	.	ID=Thupl.29378664s0021.1.v3.1.five_prime_UTR.1;Parent=Thupl.29378664s0021.1.v3.1
29378664	JGI_gene	CDS	4716443	4716826	.	+	0	ID=Thupl.29378664s0021.1.v3.1.CDS.1;Parent=Thupl.29378664s0021.1.v3.1
29378664	JGI_gene	CDS	4738119	4738240	.	+	0	ID=Thupl.29378664s0021.1.v3.1.CDS.2;Parent=Thupl.29378664s0021.1.v3.1
29378664	JGI_gene	CDS	4738467	4738662	.	+	1	ID=Thupl.29378664s0021.1.v3.1.CDS.3;Parent=Thupl.29378664s0021.1.v3.1
29378664	JGI_gene	CDS	4744490	4744607	.	+	0	ID=Thupl.29378664s0021.1.v3.1.CDS.4;Parent=Thupl.29378664s0021.1.v3.1
29378664	JGI_gene	CDS	4745045	4745092	.	+	2	ID=Thupl.29378664s0021.1.v3.1.CDS.5;Parent=Thupl.29378664s0021.1.v3.1
29378664	JGI_gene	CDS	4747946	4748046	.	+	2	ID=Thupl.29378664s0021.1.v3.1.CDS.6;Parent=Thupl.29378664s0021.1.v3.1
29378664	JGI_gene	CDS	4748335	4748412	.	+	0	ID=Thupl.29378664s0021.1.v3.1.CDS.7;Parent=Thupl.29378664s0021.1.v3.1
29378664	JGI_gene	three_prime_UTR	4748413	4748870	.	+	.	ID=Thupl.29378664s0021.1.v3.1.three_prime_UTR.1;Parent=Thupl.29378664s0021.1.v3.1
29378664	JGI_gene	gene	4789152	4791073	.	+	.	ID=Thupl.29378664s0022.v3.1;Name=Thupl.29378664s0022
29378664	JGI_gene	mRNA	4789152	4791073	.	+	.	ID=Thupl.29378664s0022.1.v3.1;Name=Thupl.29378664s0022.1;longest=1;Parent=Thupl.29378664s0022.v3.1
29378664	JGI_gene	five_prime_UTR	4789152	4789434	.	+	.	ID=Thupl.29378664s0022.1.v3.1.five_prime_UTR.1;Parent=Thupl.29378664s0022.1.v3.1
29378664	JGI_gene	CDS	4789435	4789786	.	+	0	ID=Thupl.29378664s0022.1.v3.1.CDS.1;Parent=Thupl.29378664s0022.1.v3.1
29378664	JGI_gene	CDS	4789976	4790293	.	+	2	ID=Thupl.29378664s0022.1.v3.1.CDS.2;Parent=Thupl.29378664s0022.1.v3.1
29378664	JGI_gene	CDS	4790446	4790885	.	+	2	ID=Thupl.29378664s0022.1.v3.1.CDS.3;Parent=Thupl.29378664s0022.1.v3.1
29378664	JGI_gene	three_prime_UTR	4790886	4791073	.	+	.	ID=Thupl.29378664s0022.1.v3.1.three_prime_UTR.1;Parent=Thupl.29378664s0022.1.v3.1
29378664	JGI_gene	gene	4880577	4882085	.	+	.	ID=Thupl.29378664s0023.v3.1;Name=Thupl.29378664s0023
29378664	JGI_gene	mRNA	4880577	4882085	.	+	.	ID=Thupl.29378664s0023.1.v3.1;Name=Thupl.29378664s0023.1;longest=1;Parent=Thupl.29378664s0023.v3.1
29378664	JGI_gene	CDS	4880577	4880928	.	+	0	ID=Thupl.29378664s0023.1.v3.1.CDS.1;Parent=Thupl.29378664s0023.1.v3.1
29378664	JGI_gene	CDS	4881120	4881437	.	+	2	ID=Thupl.29378664s0023.1.v3.1.CDS.2;Parent=Thupl.29378664s0023.1.v3.1
29378664	JGI_gene	CDS	4881601	4882085	.	+	2	ID=Thupl.29378664s0023.1.v3.1.CDS.3;Parent=Thupl.29378664s0023.1.v3.1
29378665	JGI_gene	gene	59473	62239	.	+	.	ID=Thupl.29378665s0001.v3.1;Name=Thupl.29378665s0001
29378665	JGI_gene	mRNA	59473	62239	.	+	.	ID=Thupl.29378665s0001.1.v3.1;Name=Thupl.29378665s0001.1;longest=1;Parent=Thupl.29378665s0001.v3.1
29378665	JGI_gene	five_prime_UTR	59473	59661	.	+	.	ID=Thupl.29378665s0001.1.v3.1.five_prime_UTR.1;Parent=Thupl.29378665s0001.1.v3.1
29378665	JGI_gene	CDS	59662	59830	.	+	0	ID=Thupl.29378665s0001.1.v3.1.CDS.1;Parent=Thupl.29378665s0001.1.v3.1
29378665	JGI_gene	CDS	60094	60203	.	+	2	ID=Thupl.29378665s0001.1.v3.1.CDS.2;Parent=Thupl.29378665s0001.1.v3.1
29378665	JGI_gene	CDS	60758	60936	.	+	0	ID=Thupl.29378665s0001.1.v3.1.CDS.3;Parent=Thupl.29378665s0001.1.v3.1
29378665	JGI_gene	CDS	61343	61475	.	+	1	ID=Thupl.29378665s0001.1.v3.1.CDS.4;Parent=Thupl.29378665s0001.1.v3.1
29378665	JGI_gene	CDS	61563	61847	.	+	0	ID=Thupl.29378665s0001.1.v3.1.CDS.5;Parent=Thupl.29378665s0001.1.v3.1
29378665	JGI_gene	three_prime_UTR	61848	62239	.	+	.	ID=Thupl.29378665s0001.1.v3.1.three_prime_UTR.1;Parent=Thupl.29378665s0001.1.v3.1
29378665	JGI_gene	gene	69224	70945	.	+	.	ID=Thupl.29378665s0002.v3.1;Name=Thupl.29378665s0002
29378665	JGI_gene	mRNA	69224	70945	.	+	.	ID=Thupl.29378665s0002.1.v3.1;Name=Thupl.29378665s0002.1;longest=1;Parent=Thupl.29378665s0002.v3.1
29378665	JGI_gene	five_prime_UTR	69224	69240	.	+	.	ID=Thupl.29378665s0002.1.v3.1.five_prime_UTR.1;Parent=Thupl.29378665s0002.1.v3.1
29378665	JGI_gene	CDS	69241	69367	.	+	0	ID=Thupl.29378665s0002.1.v3.1.CDS.1;Parent=Thupl.29378665s0002.1.v3.1
29378665	JGI_gene	CDS	69459	69568	.	+	2	ID=Thupl.29378665s0002.1.v3.1.CDS.2;Parent=Thupl.29378665s0002.1.v3.1
29378665	JGI_gene	CDS	69651	69829	.	+	0	ID=Thupl.29378665s0002.1.v3.1.CDS.3;Parent=Thupl.29378665s0002.1.v3.1
29378665	JGI_gene	CDS	70030	70075	.	+	1	ID=Thupl.29378665s0002.1.v3.1.CDS.4;Parent=Thupl.29378665s0002.1.v3.1
29378665	JGI_gene	three_prime_UTR	70076	70160	.	+	.	ID=Thupl.29378665s0002.1.v3.1.three_prime_UTR.1;Parent=Thupl.29378665s0002.1.v3.1
29378665	JGI_gene	three_prime_UTR	70262	70945	.	+	.	ID=Thupl.29378665s0002.1.v3.1.three_prime_UTR.2;Parent=Thupl.29378665s0002.1.v3.1
29378665	JGI_gene	gene	76982	79095	.	-	.	ID=Thupl.29378665s0003.v3.1;Name=Thupl.29378665s0003
29378665	JGI_gene	mRNA	76982	79095	.	-	.	ID=Thupl.29378665s0003.1.v3.1;Name=Thupl.29378665s0003.1;longest=1;Parent=Thupl.29378665s0003.v3.1
29378665	JGI_gene	CDS	78969	79095	.	-	0	ID=Thupl.29378665s0003.1.v3.1.CDS.1;Parent=Thupl.29378665s0003.1.v3.1
29378665	JGI_gene	CDS	78574	78683	.	-	2	ID=Thupl.29378665s0003.1.v3.1.CDS.2;Parent=Thupl.29378665s0003.1.v3.1
29378665	JGI_gene	CDS	78253	78431	.	-	0	ID=Thupl.29378665s0003.1.v3.1.CDS.3;Parent=Thupl.29378665s0003.1.v3.1
29378665	JGI_gene	CDS	77321	77453	.	-	1	ID=Thupl.29378665s0003.1.v3.1.CDS.4;Parent=Thupl.29378665s0003.1.v3.1
29378665	JGI_gene	CDS	76982	77233	.	-	0	ID=Thupl.29378665s0003.1.v3.1.CDS.5;Parent=Thupl.29378665s0003.1.v3.1
29378665	JGI_gene	gene	181926	184256	.	+	.	ID=Thupl.29378665s0004.v3.1;Name=Thupl.29378665s0004
29378665	JGI_gene	mRNA	181926	184256	.	+	.	ID=Thupl.29378665s0004.1.v3.1;Name=Thupl.29378665s0004.1;longest=1;Parent=Thupl.29378665s0004.v3.1
29378665	JGI_gene	five_prime_UTR	181926	182045	.	+	.	ID=Thupl.29378665s0004.1.v3.1.five_prime_UTR.1;Parent=Thupl.29378665s0004.1.v3.1
29378665	JGI_gene	CDS	182046	182134	.	+	0	ID=Thupl.29378665s0004.1.v3.1.CDS.1;Parent=Thupl.29378665s0004.1.v3.1
29378665	JGI_gene	CDS	182236	182368	.	+	1	ID=Thupl.29378665s0004.1.v3.1.CDS.2;Parent=Thupl.29378665s0004.1.v3.1
29378665	JGI_gene	CDS	183743	183943	.	+	0	ID=Thupl.29378665s0004.1.v3.1.CDS.3;Parent=Thupl.29378665s0004.1.v3.1
29378665	JGI_gene	three_prime_UTR	183944	184256	.	+	.	ID=Thupl.29378665s0004.1.v3.1.three_prime_UTR.1;Parent=Thupl.29378665s0004.1.v3.1
29378665	JGI_gene	gene	285473	517147	.	+	.	ID=Thupl.29378665s0005.v3.1;Name=Thupl.29378665s0005
29378665	JGI_gene	mRNA	285473	517147	.	+	.	ID=Thupl.29378665s0005.1.v3.1;Name=Thupl.29378665s0005.1;longest=1;Parent=Thupl.29378665s0005.v3.1
29378665	JGI_gene	five_prime_UTR	285473	285682	.	+	.	ID=Thupl.29378665s0005.1.v3.1.five_prime_UTR.1;Parent=Thupl.29378665s0005.1.v3.1
29378665	JGI_gene	five_prime_UTR	305586	305733	.	+	.	ID=Thupl.29378665s0005.1.v3.1.five_prime_UTR.2;Parent=Thupl.29378665s0005.1.v3.1
29378665	JGI_gene	CDS	305734	305966	.	+	0	ID=Thupl.29378665s0005.1.v3.1.CDS.1;Parent=Thupl.29378665s0005.1.v3.1
29378665	JGI_gene	CDS	321697	322738	.	+	1	ID=Thupl.29378665s0005.1.v3.1.CDS.2;Parent=Thupl.29378665s0005.1.v3.1
29378665	JGI_gene	CDS	322833	322874	.	+	0	ID=Thupl.29378665s0005.1.v3.1.CDS.3;Parent=Thupl.29378665s0005.1.v3.1
29378665	JGI_gene	CDS	322972	323135	.	+	0	ID=Thupl.29378665s0005.1.v3.1.CDS.4;Parent=Thupl.29378665s0005.1.v3.1
29378665	JGI_gene	CDS	324668	324869	.	+	1	ID=Thupl.29378665s0005.1.v3.1.CDS.5;Parent=Thupl.29378665s0005.1.v3.1
29378665	JGI_gene	CDS	361760	361816	.	+	0	ID=Thupl.29378665s0005.1.v3.1.CDS.6;Parent=Thupl.29378665s0005.1.v3.1
29378665	JGI_gene	CDS	361920	362025	.	+	0	ID=Thupl.29378665s0005.1.v3.1.CDS.7;Parent=Thupl.29378665s0005.1.v3.1
29378665	JGI_gene	CDS	393927	394060	.	+	2	ID=Thupl.29378665s0005.1.v3.1.CDS.8;Parent=Thupl.29378665s0005.1.v3.1
29378665	JGI_gene	CDS	394226	394300	.	+	0	ID=Thupl.29378665s0005.1.v3.1.CDS.9;Parent=Thupl.29378665s0005.1.v3.1
29378665	JGI_gene	CDS	394461	394586	.	+	0	ID=Thupl.29378665s0005.1.v3.1.CDS.10;Parent=Thupl.29378665s0005.1.v3.1
29378665	JGI_gene	CDS	394717	394848	.	+	0	ID=Thupl.29378665s0005.1.v3.1.CDS.11;Parent=Thupl.29378665s0005.1.v3.1
29378665	JGI_gene	CDS	395088	395171	.	+	0	ID=Thupl.29378665s0005.1.v3.1.CDS.12;Parent=Thupl.29378665s0005.1.v3.1
29378665	JGI_gene	CDS	413686	413799	.	+	0	ID=Thupl.29378665s0005.1.v3.1.CDS.13;Parent=Thupl.29378665s0005.1.v3.1
29378665	JGI_gene	CDS	413988	414088	.	+	0	ID=Thupl.29378665s0005.1.v3.1.CDS.14;Parent=Thupl.29378665s0005.1.v3.1
29378665	JGI_gene	CDS	430208	430274	.	+	1	ID=Thupl.29378665s0005.1.v3.1.CDS.15;Parent=Thupl.29378665s0005.1.v3.1
29378665	JGI_gene	CDS	430448	430498	.	+	0	ID=Thupl.29378665s0005.1.v3.1.CDS.16;Parent=Thupl.29378665s0005.1.v3.1
29378665	JGI_gene	CDS	444087	444164	.	+	0	ID=Thupl.29378665s0005.1.v3.1.CDS.17;Parent=Thupl.29378665s0005.1.v3.1
29378665	JGI_gene	CDS	446160	446375	.	+	0	ID=Thupl.29378665s0005.1.v3.1.CDS.18;Parent=Thupl.29378665s0005.1.v3.1
29378665	JGI_gene	CDS	446525	446563	.	+	0	ID=Thupl.29378665s0005.1.v3.1.CDS.19;Parent=Thupl.29378665s0005.1.v3.1
29378665	JGI_gene	CDS	469243	469314	.	+	0	ID=Thupl.29378665s0005.1.v3.1.CDS.20;Parent=Thupl.29378665s0005.1.v3.1
29378665	JGI_gene	CDS	469398	469484	.	+	0	ID=Thupl.29378665s0005.1.v3.1.CDS.21;Parent=Thupl.29378665s0005.1.v3.1
29378665	JGI_gene	CDS	469666	469722	.	+	0	ID=Thupl.29378665s0005.1.v3.1.CDS.22;Parent=Thupl.29378665s0005.1.v3.1
29378665	JGI_gene	CDS	494521	494765	.	+	0	ID=Thupl.29378665s0005.1.v3.1.CDS.23;Parent=Thupl.29378665s0005.1.v3.1
29378665	JGI_gene	CDS	494926	495019	.	+	1	ID=Thupl.29378665s0005.1.v3.1.CDS.24;Parent=Thupl.29378665s0005.1.v3.1
29378665	JGI_gene	CDS	495167	495217	.	+	0	ID=Thupl.29378665s0005.1.v3.1.CDS.25;Parent=Thupl.29378665s0005.1.v3.1
29378665	JGI_gene	CDS	495390	495452	.	+	0	ID=Thupl.29378665s0005.1.v3.1.CDS.26;Parent=Thupl.29378665s0005.1.v3.1
29378665	JGI_gene	CDS	495583	495642	.	+	0	ID=Thupl.29378665s0005.1.v3.1.CDS.27;Parent=Thupl.29378665s0005.1.v3.1
29378665	JGI_gene	CDS	511274	511336	.	+	0	ID=Thupl.29378665s0005.1.v3.1.CDS.28;Parent=Thupl.29378665s0005.1.v3.1
29378665	JGI_gene	CDS	516498	516587	.	+	0	ID=Thupl.29378665s0005.1.v3.1.CDS.29;Parent=Thupl.29378665s0005.1.v3.1
29378665	JGI_gene	three_prime_UTR	516588	516596	.	+	.	ID=Thupl.29378665s0005.1.v3.1.three_prime_UTR.1;Parent=Thupl.29378665s0005.1.v3.1
29378665	JGI_gene	three_prime_UTR	516720	517147	.	+	.	ID=Thupl.29378665s0005.1.v3.1.three_prime_UTR.2;Parent=Thupl.29378665s0005.1.v3.1
29378666	JGI_gene	gene	41270	91640	.	-	.	ID=Thupl.29378666s0001.v3.1;Name=Thupl.29378666s0001
29378666	JGI_gene	mRNA	41270	91640	.	-	.	ID=Thupl.29378666s0001.1.v3.1;Name=Thupl.29378666s0001.1;longest=1;Parent=Thupl.29378666s0001.v3.1
29378666	JGI_gene	CDS	91099	91436	.	-	0	ID=Thupl.29378666s0001.1.v3.1.CDS.1;Parent=Thupl.29378666s0001.1.v3.1
29378666	JGI_gene	five_prime_UTR	91437	91640	.	-	.	ID=Thupl.29378666s0001.1.v3.1.five_prime_UTR.1;Parent=Thupl.29378666s0001.1.v3.1
29378666	JGI_gene	CDS	78292	78400	.	-	1	ID=Thupl.29378666s0001.1.v3.1.CDS.2;Parent=Thupl.29378666s0001.1.v3.1
29378666	JGI_gene	CDS	45943	46034	.	-	0	ID=Thupl.29378666s0001.1.v3.1.CDS.3;Parent=Thupl.29378666s0001.1.v3.1
29378666	JGI_gene	CDS	45422	45680	.	-	1	ID=Thupl.29378666s0001.1.v3.1.CDS.4;Parent=Thupl.29378666s0001.1.v3.1
29378666	JGI_gene	CDS	44925	45068	.	-	0	ID=Thupl.29378666s0001.1.v3.1.CDS.5;Parent=Thupl.29378666s0001.1.v3.1
29378666	JGI_gene	three_prime_UTR	41270	42006	.	-	.	ID=Thupl.29378666s0001.1.v3.1.three_prime_UTR.1;Parent=Thupl.29378666s0001.1.v3.1
29378666	JGI_gene	CDS	42007	42117	.	-	0	ID=Thupl.29378666s0001.1.v3.1.CDS.6;Parent=Thupl.29378666s0001.1.v3.1
29378666	JGI_gene	gene	51625	52835	.	+	.	ID=Thupl.29378666s0002.v3.1;Name=Thupl.29378666s0002
29378666	JGI_gene	mRNA	51625	52835	.	+	.	ID=Thupl.29378666s0002.1.v3.1;Name=Thupl.29378666s0002.1;longest=1;Parent=Thupl.29378666s0002.v3.1
29378666	JGI_gene	CDS	51625	51667	.	+	0	ID=Thupl.29378666s0002.1.v3.1.CDS.1;Parent=Thupl.29378666s0002.1.v3.1
29378666	JGI_gene	CDS	52399	52638	.	+	2	ID=Thupl.29378666s0002.1.v3.1.CDS.2;Parent=Thupl.29378666s0002.1.v3.1
29378666	JGI_gene	CDS	52750	52835	.	+	2	ID=Thupl.29378666s0002.1.v3.1.CDS.3;Parent=Thupl.29378666s0002.1.v3.1
29378666	JGI_gene	gene	198890	200259	.	+	.	ID=Thupl.29378666s0003.v3.1;Name=Thupl.29378666s0003
29378666	JGI_gene	mRNA	198890	200259	.	+	.	ID=Thupl.29378666s0003.1.v3.1;Name=Thupl.29378666s0003.1;longest=1;Parent=Thupl.29378666s0003.v3.1
29378666	JGI_gene	CDS	198890	198947	.	+	0	ID=Thupl.29378666s0003.1.v3.1.CDS.1;Parent=Thupl.29378666s0003.1.v3.1
29378666	JGI_gene	CDS	199053	199549	.	+	2	ID=Thupl.29378666s0003.1.v3.1.CDS.2;Parent=Thupl.29378666s0003.1.v3.1
29378666	JGI_gene	CDS	199592	199859	.	+	0	ID=Thupl.29378666s0003.1.v3.1.CDS.3;Parent=Thupl.29378666s0003.1.v3.1
29378666	JGI_gene	CDS	199933	200021	.	+	2	ID=Thupl.29378666s0003.1.v3.1.CDS.4;Parent=Thupl.29378666s0003.1.v3.1
29378666	JGI_gene	CDS	200170	200259	.	+	0	ID=Thupl.29378666s0003.1.v3.1.CDS.5;Parent=Thupl.29378666s0003.1.v3.1
29378666	JGI_gene	gene	204260	224958	.	+	.	ID=Thupl.29378666s0004.v3.1;Name=Thupl.29378666s0004
29378666	JGI_gene	mRNA	204260	224958	.	+	.	ID=Thupl.29378666s0004.1.v3.1;Name=Thupl.29378666s0004.1;longest=1;Parent=Thupl.29378666s0004.v3.1
29378666	JGI_gene	five_prime_UTR	204260	204334	.	+	.	ID=Thupl.29378666s0004.1.v3.1.five_prime_UTR.1;Parent=Thupl.29378666s0004.1.v3.1
29378666	JGI_gene	CDS	204335	205119	.	+	0	ID=Thupl.29378666s0004.1.v3.1.CDS.1;Parent=Thupl.29378666s0004.1.v3.1
29378666	JGI_gene	CDS	222863	223202	.	+	1	ID=Thupl.29378666s0004.1.v3.1.CDS.2;Parent=Thupl.29378666s0004.1.v3.1
29378666	JGI_gene	CDS	223356	223454	.	+	0	ID=Thupl.29378666s0004.1.v3.1.CDS.3;Parent=Thupl.29378666s0004.1.v3.1
29378666	JGI_gene	CDS	223736	223856	.	+	0	ID=Thupl.29378666s0004.1.v3.1.CDS.4;Parent=Thupl.29378666s0004.1.v3.1
29378666	JGI_gene	CDS	223997	224211	.	+	2	ID=Thupl.29378666s0004.1.v3.1.CDS.5;Parent=Thupl.29378666s0004.1.v3.1
29378666	JGI_gene	three_prime_UTR	224212	224958	.	+	.	ID=Thupl.29378666s0004.1.v3.1.three_prime_UTR.1;Parent=Thupl.29378666s0004.1.v3.1
29378666	JGI_gene	gene	304551	306429	.	-	.	ID=Thupl.29378666s0005.v3.1;Name=Thupl.29378666s0005
29378666	JGI_gene	mRNA	304551	306429	.	-	.	ID=Thupl.29378666s0005.1.v3.1;Name=Thupl.29378666s0005.1;longest=1;Parent=Thupl.29378666s0005.v3.1
29378666	JGI_gene	CDS	305377	306370	.	-	0	ID=Thupl.29378666s0005.1.v3.1.CDS.1;Parent=Thupl.29378666s0005.1.v3.1
29378666	JGI_gene	five_prime_UTR	306371	306429	.	-	.	ID=Thupl.29378666s0005.1.v3.1.five_prime_UTR.1;Parent=Thupl.29378666s0005.1.v3.1
29378666	JGI_gene	three_prime_UTR	304551	304972	.	-	.	ID=Thupl.29378666s0005.1.v3.1.three_prime_UTR.1;Parent=Thupl.29378666s0005.1.v3.1
29378666	JGI_gene	CDS	304973	305085	.	-	2	ID=Thupl.29378666s0005.1.v3.1.CDS.2;Parent=Thupl.29378666s0005.1.v3.1
29378666	JGI_gene	gene	385730	386230	.	+	.	ID=Thupl.29378666s0006.v3.1;Name=Thupl.29378666s0006
29378666	JGI_gene	mRNA	385730	386230	.	+	.	ID=Thupl.29378666s0006.1.v3.1;Name=Thupl.29378666s0006.1;longest=1;Parent=Thupl.29378666s0006.v3.1
29378666	JGI_gene	CDS	385730	386230	.	+	0	ID=Thupl.29378666s0006.1.v3.1.CDS.1;Parent=Thupl.29378666s0006.1.v3.1
29378666	JGI_gene	gene	413350	497290	.	-	.	ID=Thupl.29378666s0007.v3.1;Name=Thupl.29378666s0007
29378666	JGI_gene	mRNA	413350	497290	.	-	.	ID=Thupl.29378666s0007.1.v3.1;Name=Thupl.29378666s0007.1;longest=1;Parent=Thupl.29378666s0007.v3.1
29378666	JGI_gene	CDS	496722	497234	.	-	0	ID=Thupl.29378666s0007.1.v3.1.CDS.1;Parent=Thupl.29378666s0007.1.v3.1
29378666	JGI_gene	five_prime_UTR	497235	497290	.	-	.	ID=Thupl.29378666s0007.1.v3.1.five_prime_UTR.1;Parent=Thupl.29378666s0007.1.v3.1
29378666	JGI_gene	CDS	496309	496367	.	-	0	ID=Thupl.29378666s0007.1.v3.1.CDS.2;Parent=Thupl.29378666s0007.1.v3.1
29378666	JGI_gene	CDS	437268	437324	.	-	1	ID=Thupl.29378666s0007.1.v3.1.CDS.3;Parent=Thupl.29378666s0007.1.v3.1
29378666	JGI_gene	three_prime_UTR	413350	413608	.	-	.	ID=Thupl.29378666s0007.1.v3.1.three_prime_UTR.1;Parent=Thupl.29378666s0007.1.v3.1
29378666	JGI_gene	CDS	413609	413774	.	-	1	ID=Thupl.29378666s0007.1.v3.1.CDS.4;Parent=Thupl.29378666s0007.1.v3.1
29378666	JGI_gene	gene	440861	441248	.	+	.	ID=Thupl.29378666s0008.v3.1;Name=Thupl.29378666s0008
29378666	JGI_gene	mRNA	440861	441248	.	+	.	ID=Thupl.29378666s0008.1.v3.1;Name=Thupl.29378666s0008.1;longest=1;Parent=Thupl.29378666s0008.v3.1
29378666	JGI_gene	CDS	440861	440893	.	+	0	ID=Thupl.29378666s0008.1.v3.1.CDS.1;Parent=Thupl.29378666s0008.1.v3.1
29378666	JGI_gene	CDS	440997	441248	.	+	0	ID=Thupl.29378666s0008.1.v3.1.CDS.2;Parent=Thupl.29378666s0008.1.v3.1
29378666	JGI_gene	gene	821994	824318	.	+	.	ID=Thupl.29378666s0009.v3.1;Name=Thupl.29378666s0009
29378666	JGI_gene	mRNA	821994	824318	.	+	.	ID=Thupl.29378666s0009.1.v3.1;Name=Thupl.29378666s0009.1;longest=1;Parent=Thupl.29378666s0009.v3.1
29378666	JGI_gene	five_prime_UTR	821994	822001	.	+	.	ID=Thupl.29378666s0009.1.v3.1.five_prime_UTR.1;Parent=Thupl.29378666s0009.1.v3.1
29378666	JGI_gene	CDS	822002	823435	.	+	0	ID=Thupl.29378666s0009.1.v3.1.CDS.1;Parent=Thupl.29378666s0009.1.v3.1
29378666	JGI_gene	three_prime_UTR	823436	823521	.	+	.	ID=Thupl.29378666s0009.1.v3.1.three_prime_UTR.1;Parent=Thupl.29378666s0009.1.v3.1
29378666	JGI_gene	three_prime_UTR	823619	824318	.	+	.	ID=Thupl.29378666s0009.1.v3.1.three_prime_UTR.2;Parent=Thupl.29378666s0009.1.v3.1
29378666	JGI_gene	gene	1013039	1072148	.	+	.	ID=Thupl.29378666s0010.v3.1;Name=Thupl.29378666s0010
29378666	JGI_gene	mRNA	1013039	1072148	.	+	.	ID=Thupl.29378666s0010.1.v3.1;Name=Thupl.29378666s0010.1;longest=1;Parent=Thupl.29378666s0010.v3.1
29378666	JGI_gene	CDS	1013039	1013524	.	+	0	ID=Thupl.29378666s0010.1.v3.1.CDS.1;Parent=Thupl.29378666s0010.1.v3.1
29378666	JGI_gene	CDS	1019382	1019424	.	+	0	ID=Thupl.29378666s0010.1.v3.1.CDS.2;Parent=Thupl.29378666s0010.1.v3.1
29378666	JGI_gene	CDS	1019551	1019629	.	+	2	ID=Thupl.29378666s0010.1.v3.1.CDS.3;Parent=Thupl.29378666s0010.1.v3.1
29378666	JGI_gene	CDS	1019847	1019892	.	+	1	ID=Thupl.29378666s0010.1.v3.1.CDS.4;Parent=Thupl.29378666s0010.1.v3.1
29378666	JGI_gene	CDS	1019976	1020074	.	+	0	ID=Thupl.29378666s0010.1.v3.1.CDS.5;Parent=Thupl.29378666s0010.1.v3.1
29378666	JGI_gene	CDS	1068757	1068825	.	+	0	ID=Thupl.29378666s0010.1.v3.1.CDS.6;Parent=Thupl.29378666s0010.1.v3.1
29378666	JGI_gene	CDS	1069022	1069412	.	+	0	ID=Thupl.29378666s0010.1.v3.1.CDS.7;Parent=Thupl.29378666s0010.1.v3.1
29378666	JGI_gene	CDS	1069768	1069925	.	+	2	ID=Thupl.29378666s0010.1.v3.1.CDS.8;Parent=Thupl.29378666s0010.1.v3.1
29378666	JGI_gene	CDS	1070039	1071655	.	+	0	ID=Thupl.29378666s0010.1.v3.1.CDS.9;Parent=Thupl.29378666s0010.1.v3.1
29378666	JGI_gene	three_prime_UTR	1071656	1072148	.	+	.	ID=Thupl.29378666s0010.1.v3.1.three_prime_UTR.1;Parent=Thupl.29378666s0010.1.v3.1
29378666	JGI_gene	gene	1027361	1029056	.	+	.	ID=Thupl.29378666s0011.v3.1;Name=Thupl.29378666s0011
29378666	JGI_gene	mRNA	1027361	1029056	.	+	.	ID=Thupl.29378666s0011.1.v3.1;Name=Thupl.29378666s0011.1;longest=1;Parent=Thupl.29378666s0011.v3.1
29378666	JGI_gene	five_prime_UTR	1027361	1027814	.	+	.	ID=Thupl.29378666s0011.1.v3.1.five_prime_UTR.1;Parent=Thupl.29378666s0011.1.v3.1
29378666	JGI_gene	CDS	1027815	1028414	.	+	0	ID=Thupl.29378666s0011.1.v3.1.CDS.1;Parent=Thupl.29378666s0011.1.v3.1
29378666	JGI_gene	three_prime_UTR	1028415	1029056	.	+	.	ID=Thupl.29378666s0011.1.v3.1.three_prime_UTR.1;Parent=Thupl.29378666s0011.1.v3.1
29378666	JGI_gene	gene	1531907	1533919	.	-	.	ID=Thupl.29378666s0012.v3.1;Name=Thupl.29378666s0012
29378666	JGI_gene	mRNA	1531907	1533919	.	-	.	ID=Thupl.29378666s0012.1.v3.1;Name=Thupl.29378666s0012.1;longest=1;Parent=Thupl.29378666s0012.v3.1
29378666	JGI_gene	CDS	1531907	1533919	.	-	0	ID=Thupl.29378666s0012.1.v3.1.CDS.1;Parent=Thupl.29378666s0012.1.v3.1
29378666	JGI_gene	gene	2006705	2079205	.	+	.	ID=Thupl.29378666s0013.v3.1;Name=Thupl.29378666s0013
29378666	JGI_gene	mRNA	2006705	2079205	.	+	.	ID=Thupl.29378666s0013.1.v3.1;Name=Thupl.29378666s0013.1;longest=1;Parent=Thupl.29378666s0013.v3.1
29378666	JGI_gene	five_prime_UTR	2006705	2006856	.	+	.	ID=Thupl.29378666s0013.1.v3.1.five_prime_UTR.1;Parent=Thupl.29378666s0013.1.v3.1
29378666	JGI_gene	CDS	2006857	2007140	.	+	0	ID=Thupl.29378666s0013.1.v3.1.CDS.1;Parent=Thupl.29378666s0013.1.v3.1
29378666	JGI_gene	CDS	2026187	2026391	.	+	1	ID=Thupl.29378666s0013.1.v3.1.CDS.2;Parent=Thupl.29378666s0013.1.v3.1
29378666	JGI_gene	CDS	2026597	2026701	.	+	0	ID=Thupl.29378666s0013.1.v3.1.CDS.3;Parent=Thupl.29378666s0013.1.v3.1
29378666	JGI_gene	CDS	2026967	2027146	.	+	0	ID=Thupl.29378666s0013.1.v3.1.CDS.4;Parent=Thupl.29378666s0013.1.v3.1
29378666	JGI_gene	CDS	2079108	2079188	.	+	0	ID=Thupl.29378666s0013.1.v3.1.CDS.5;Parent=Thupl.29378666s0013.1.v3.1
29378666	JGI_gene	three_prime_UTR	2079189	2079205	.	+	.	ID=Thupl.29378666s0013.1.v3.1.three_prime_UTR.1;Parent=Thupl.29378666s0013.1.v3.1
29378666	JGI_gene	gene	2118227	2228166	.	+	.	ID=Thupl.29378666s0014.v3.1;Name=Thupl.29378666s0014
29378666	JGI_gene	mRNA	2118227	2228166	.	+	.	ID=Thupl.29378666s0014.1.v3.1;Name=Thupl.29378666s0014.1;longest=1;Parent=Thupl.29378666s0014.v3.1
29378666	JGI_gene	five_prime_UTR	2118227	2118576	.	+	.	ID=Thupl.29378666s0014.1.v3.1.five_prime_UTR.1;Parent=Thupl.29378666s0014.1.v3.1
29378666	JGI_gene	five_prime_UTR	2145502	2145555	.	+	.	ID=Thupl.29378666s0014.1.v3.1.five_prime_UTR.2;Parent=Thupl.29378666s0014.1.v3.1
29378666	JGI_gene	CDS	2145556	2145578	.	+	0	ID=Thupl.29378666s0014.1.v3.1.CDS.1;Parent=Thupl.29378666s0014.1.v3.1
29378666	JGI_gene	CDS	2164256	2164304	.	+	1	ID=Thupl.29378666s0014.1.v3.1.CDS.2;Parent=Thupl.29378666s0014.1.v3.1
29378666	JGI_gene	CDS	2187861	2187917	.	+	0	ID=Thupl.29378666s0014.1.v3.1.CDS.3;Parent=Thupl.29378666s0014.1.v3.1
29378666	JGI_gene	CDS	2188097	2188203	.	+	0	ID=Thupl.29378666s0014.1.v3.1.CDS.4;Parent=Thupl.29378666s0014.1.v3.1
29378666	JGI_gene	CDS	2188343	2188480	.	+	1	ID=Thupl.29378666s0014.1.v3.1.CDS.5;Parent=Thupl.29378666s0014.1.v3.1
29378666	JGI_gene	CDS	2200604	2200700	.	+	1	ID=Thupl.29378666s0014.1.v3.1.CDS.6;Parent=Thupl.29378666s0014.1.v3.1
29378666	JGI_gene	CDS	2200849	2200864	.	+	0	ID=Thupl.29378666s0014.1.v3.1.CDS.7;Parent=Thupl.29378666s0014.1.v3.1
29378666	JGI_gene	CDS	2201260	2201324	.	+	2	ID=Thupl.29378666s0014.1.v3.1.CDS.8;Parent=Thupl.29378666s0014.1.v3.1
29378666	JGI_gene	CDS	2227268	2227336	.	+	0	ID=Thupl.29378666s0014.1.v3.1.CDS.9;Parent=Thupl.29378666s0014.1.v3.1
29378666	JGI_gene	three_prime_UTR	2227337	2228166	.	+	.	ID=Thupl.29378666s0014.1.v3.1.three_prime_UTR.1;Parent=Thupl.29378666s0014.1.v3.1
29378666	JGI_gene	gene	2234520	2236085	.	-	.	ID=Thupl.29378666s0015.v3.1;Name=Thupl.29378666s0015
29378666	JGI_gene	mRNA	2234520	2236085	.	-	.	ID=Thupl.29378666s0015.1.v3.1;Name=Thupl.29378666s0015.1;longest=1;Parent=Thupl.29378666s0015.v3.1
29378666	JGI_gene	CDS	2235805	2236085	.	-	0	ID=Thupl.29378666s0015.1.v3.1.CDS.1;Parent=Thupl.29378666s0015.1.v3.1
29378666	JGI_gene	CDS	2235391	2235626	.	-	1	ID=Thupl.29378666s0015.1.v3.1.CDS.2;Parent=Thupl.29378666s0015.1.v3.1
29378666	JGI_gene	CDS	2235057	2235331	.	-	2	ID=Thupl.29378666s0015.1.v3.1.CDS.3;Parent=Thupl.29378666s0015.1.v3.1
29378666	JGI_gene	CDS	2234760	2234959	.	-	0	ID=Thupl.29378666s0015.1.v3.1.CDS.4;Parent=Thupl.29378666s0015.1.v3.1
29378666	JGI_gene	CDS	2234520	2234595	.	-	1	ID=Thupl.29378666s0015.1.v3.1.CDS.5;Parent=Thupl.29378666s0015.1.v3.1
29378666	JGI_gene	gene	2907724	2910887	.	-	.	ID=Thupl.29378666s0016.v3.1;Name=Thupl.29378666s0016
29378666	JGI_gene	mRNA	2907724	2910887	.	-	.	ID=Thupl.29378666s0016.1.v3.1;Name=Thupl.29378666s0016.1;longest=1;Parent=Thupl.29378666s0016.v3.1
29378666	JGI_gene	CDS	2910482	2910817	.	-	0	ID=Thupl.29378666s0016.1.v3.1.CDS.1;Parent=Thupl.29378666s0016.1.v3.1
29378666	JGI_gene	five_prime_UTR	2910818	2910887	.	-	.	ID=Thupl.29378666s0016.1.v3.1.five_prime_UTR.1;Parent=Thupl.29378666s0016.1.v3.1
29378666	JGI_gene	three_prime_UTR	2907724	2908218	.	-	.	ID=Thupl.29378666s0016.1.v3.1.three_prime_UTR.1;Parent=Thupl.29378666s0016.1.v3.1
29378666	JGI_gene	CDS	2908219	2908458	.	-	0	ID=Thupl.29378666s0016.1.v3.1.CDS.2;Parent=Thupl.29378666s0016.1.v3.1
29378666	JGI_gene	gene	2970324	2974370	.	-	.	ID=Thupl.29378666s0017.v3.1;Name=Thupl.29378666s0017
29378666	JGI_gene	mRNA	2970324	2974370	.	-	.	ID=Thupl.29378666s0017.1.v3.1;Name=Thupl.29378666s0017.1;longest=1;Parent=Thupl.29378666s0017.v3.1
29378666	JGI_gene	five_prime_UTR	2974218	2974370	.	-	.	ID=Thupl.29378666s0017.1.v3.1.five_prime_UTR.1;Parent=Thupl.29378666s0017.1.v3.1
29378666	JGI_gene	three_prime_UTR	2970324	2970362	.	-	.	ID=Thupl.29378666s0017.1.v3.1.three_prime_UTR.1;Parent=Thupl.29378666s0017.1.v3.1
29378666	JGI_gene	CDS	2970363	2972765	.	-	0	ID=Thupl.29378666s0017.1.v3.1.CDS.1;Parent=Thupl.29378666s0017.1.v3.1
29378666	JGI_gene	five_prime_UTR	2972766	2972830	.	-	.	ID=Thupl.29378666s0017.1.v3.1.five_prime_UTR.2;Parent=Thupl.29378666s0017.1.v3.1
29378666	JGI_gene	gene	3073485	3074003	.	+	.	ID=Thupl.29378666s0018.v3.1;Name=Thupl.29378666s0018
29378666	JGI_gene	mRNA	3073485	3074003	.	+	.	ID=Thupl.29378666s0018.1.v3.1;Name=Thupl.29378666s0018.1;longest=1;Parent=Thupl.29378666s0018.v3.1
29378666	JGI_gene	CDS	3073485	3073511	.	+	0	ID=Thupl.29378666s0018.1.v3.1.CDS.1;Parent=Thupl.29378666s0018.1.v3.1
29378666	JGI_gene	CDS	3073543	3073783	.	+	0	ID=Thupl.29378666s0018.1.v3.1.CDS.2;Parent=Thupl.29378666s0018.1.v3.1
29378666	JGI_gene	CDS	3073816	3074003	.	+	2	ID=Thupl.29378666s0018.1.v3.1.CDS.3;Parent=Thupl.29378666s0018.1.v3.1
29378666	JGI_gene	gene	3077743	3078332	.	+	.	ID=Thupl.29378666s0019.v3.1;Name=Thupl.29378666s0019
29378666	JGI_gene	mRNA	3077743	3078332	.	+	.	ID=Thupl.29378666s0019.1.v3.1;Name=Thupl.29378666s0019.1;longest=1;Parent=Thupl.29378666s0019.v3.1
29378666	JGI_gene	five_prime_UTR	3077743	3077762	.	+	.	ID=Thupl.29378666s0019.1.v3.1.five_prime_UTR.1;Parent=Thupl.29378666s0019.1.v3.1
29378666	JGI_gene	CDS	3077763	3078332	.	+	0	ID=Thupl.29378666s0019.1.v3.1.CDS.1;Parent=Thupl.29378666s0019.1.v3.1
29378666	JGI_gene	gene	3104224	3105144	.	-	.	ID=Thupl.29378666s0020.v3.1;Name=Thupl.29378666s0020
29378666	JGI_gene	mRNA	3104224	3105144	.	-	.	ID=Thupl.29378666s0020.1.v3.1;Name=Thupl.29378666s0020.1;longest=1;Parent=Thupl.29378666s0020.v3.1
29378666	JGI_gene	CDS	3104879	3104986	.	-	0	ID=Thupl.29378666s0020.1.v3.1.CDS.1;Parent=Thupl.29378666s0020.1.v3.1
29378666	JGI_gene	five_prime_UTR	3104987	3105144	.	-	.	ID=Thupl.29378666s0020.1.v3.1.five_prime_UTR.1;Parent=Thupl.29378666s0020.1.v3.1
29378666	JGI_gene	three_prime_UTR	3104224	3104533	.	-	.	ID=Thupl.29378666s0020.1.v3.1.three_prime_UTR.1;Parent=Thupl.29378666s0020.1.v3.1
29378666	JGI_gene	CDS	3104534	3104749	.	-	0	ID=Thupl.29378666s0020.1.v3.1.CDS.2;Parent=Thupl.29378666s0020.1.v3.1
29378666	JGI_gene	gene	3222253	3223393	.	-	.	ID=Thupl.29378666s0021.v3.1;Name=Thupl.29378666s0021
29378666	JGI_gene	mRNA	3222253	3223393	.	-	.	ID=Thupl.29378666s0021.1.v3.1;Name=Thupl.29378666s0021.1;longest=1;Parent=Thupl.29378666s0021.v3.1
29378666	JGI_gene	three_prime_UTR	3222253	3222381	.	-	.	ID=Thupl.29378666s0021.1.v3.1.three_prime_UTR.1;Parent=Thupl.29378666s0021.1.v3.1
29378666	JGI_gene	CDS	3222382	3223383	.	-	0	ID=Thupl.29378666s0021.1.v3.1.CDS.1;Parent=Thupl.29378666s0021.1.v3.1
29378666	JGI_gene	five_prime_UTR	3223384	3223393	.	-	.	ID=Thupl.29378666s0021.1.v3.1.five_prime_UTR.1;Parent=Thupl.29378666s0021.1.v3.1
29378667	JGI_gene	gene	37584	52028	.	-	.	ID=Thupl.29378667s0001.v3.1;Name=Thupl.29378667s0001
29378667	JGI_gene	mRNA	37584	52028	.	-	.	ID=Thupl.29378667s0001.1.v3.1;Name=Thupl.29378667s0001.1;longest=1;Parent=Thupl.29378667s0001.v3.1
29378667	JGI_gene	CDS	51816	52028	.	-	0	ID=Thupl.29378667s0001.1.v3.1.CDS.1;Parent=Thupl.29378667s0001.1.v3.1
29378667	JGI_gene	CDS	37584	38060	.	-	0	ID=Thupl.29378667s0001.1.v3.1.CDS.2;Parent=Thupl.29378667s0001.1.v3.1
29378667	JGI_gene	gene	443150	447157	.	+	.	ID=Thupl.29378667s0002.v3.1;Name=Thupl.29378667s0002
29378667	JGI_gene	mRNA	443150	447157	.	+	.	ID=Thupl.29378667s0002.1.v3.1;Name=Thupl.29378667s0002.1;longest=1;Parent=Thupl.29378667s0002.v3.1
29378667	JGI_gene	five_prime_UTR	443150	443205	.	+	.	ID=Thupl.29378667s0002.1.v3.1.five_prime_UTR.1;Parent=Thupl.29378667s0002.1.v3.1
29378667	JGI_gene	CDS	443206	445149	.	+	0	ID=Thupl.29378667s0002.1.v3.1.CDS.1;Parent=Thupl.29378667s0002.1.v3.1
29378667	JGI_gene	CDS	446062	446088	.	+	0	ID=Thupl.29378667s0002.1.v3.1.CDS.2;Parent=Thupl.29378667s0002.1.v3.1
29378667	JGI_gene	three_prime_UTR	446089	447157	.	+	.	ID=Thupl.29378667s0002.1.v3.1.three_prime_UTR.1;Parent=Thupl.29378667s0002.1.v3.1
29378667	JGI_gene	gene	725788	771979	.	-	.	ID=Thupl.29378667s0003.v3.1;Name=Thupl.29378667s0003
29378667	JGI_gene	mRNA	725788	771979	.	-	.	ID=Thupl.29378667s0003.1.v3.1;Name=Thupl.29378667s0003.1;longest=1;Parent=Thupl.29378667s0003.v3.1
29378667	JGI_gene	CDS	771506	771718	.	-	0	ID=Thupl.29378667s0003.1.v3.1.CDS.1;Parent=Thupl.29378667s0003.1.v3.1
29378667	JGI_gene	five_prime_UTR	771719	771979	.	-	.	ID=Thupl.29378667s0003.1.v3.1.five_prime_UTR.1;Parent=Thupl.29378667s0003.1.v3.1
29378667	JGI_gene	three_prime_UTR	726650	726652	.	-	.	ID=Thupl.29378667s0003.1.v3.1.three_prime_UTR.1;Parent=Thupl.29378667s0003.1.v3.1
29378667	JGI_gene	CDS	726653	727459	.	-	0	ID=Thupl.29378667s0003.1.v3.1.CDS.2;Parent=Thupl.29378667s0003.1.v3.1
29378667	JGI_gene	three_prime_UTR	725788	726379	.	-	.	ID=Thupl.29378667s0003.1.v3.1.three_prime_UTR.2;Parent=Thupl.29378667s0003.1.v3.1
29378667	JGI_gene	gene	939678	946052	.	-	.	ID=Thupl.29378667s0004.v3.1;Name=Thupl.29378667s0004
29378667	JGI_gene	mRNA	939678	946052	.	-	.	ID=Thupl.29378667s0004.1.v3.1;Name=Thupl.29378667s0004.1;longest=1;Parent=Thupl.29378667s0004.v3.1
29378667	JGI_gene	five_prime_UTR	945865	946052	.	-	.	ID=Thupl.29378667s0004.1.v3.1.five_prime_UTR.1;Parent=Thupl.29378667s0004.1.v3.1
29378667	JGI_gene	CDS	943837	944443	.	-	0	ID=Thupl.29378667s0004.1.v3.1.CDS.1;Parent=Thupl.29378667s0004.1.v3.1
29378667	JGI_gene	five_prime_UTR	944444	944467	.	-	.	ID=Thupl.29378667s0004.1.v3.1.five_prime_UTR.2;Parent=Thupl.29378667s0004.1.v3.1
29378667	JGI_gene	CDS	943379	943753	.	-	2	ID=Thupl.29378667s0004.1.v3.1.CDS.2;Parent=Thupl.29378667s0004.1.v3.1
29378667	JGI_gene	three_prime_UTR	939678	940636	.	-	.	ID=Thupl.29378667s0004.1.v3.1.three_prime_UTR.1;Parent=Thupl.29378667s0004.1.v3.1
29378667	JGI_gene	CDS	940637	942777	.	-	2	ID=Thupl.29378667s0004.1.v3.1.CDS.3;Parent=Thupl.29378667s0004.1.v3.1
29378667	JGI_gene	gene	1327027	1332743	.	-	.	ID=Thupl.29378667s0005.v3.1;Name=Thupl.29378667s0005
29378667	JGI_gene	mRNA	1327027	1332743	.	-	.	ID=Thupl.29378667s0005.1.v3.1;Name=Thupl.29378667s0005.1;longest=1;Parent=Thupl.29378667s0005.v3.1
29378667	JGI_gene	CDS	1332635	1332743	.	-	0	ID=Thupl.29378667s0005.1.v3.1.CDS.1;Parent=Thupl.29378667s0005.1.v3.1
29378667	JGI_gene	CDS	1331436	1332580	.	-	2	ID=Thupl.29378667s0005.1.v3.1.CDS.2;Parent=Thupl.29378667s0005.1.v3.1
29378667	JGI_gene	CDS	1328221	1329243	.	-	0	ID=Thupl.29378667s0005.1.v3.1.CDS.3;Parent=Thupl.29378667s0005.1.v3.1
29378667	JGI_gene	CDS	1327027	1327728	.	-	0	ID=Thupl.29378667s0005.1.v3.1.CDS.4;Parent=Thupl.29378667s0005.1.v3.1
29378667	JGI_gene	gene	1578188	1580834	.	-	.	ID=Thupl.29378667s0006.v3.1;Name=Thupl.29378667s0006
29378667	JGI_gene	mRNA	1578188	1580834	.	-	.	ID=Thupl.29378667s0006.1.v3.1;Name=Thupl.29378667s0006.1;longest=1;Parent=Thupl.29378667s0006.v3.1
29378667	JGI_gene	three_prime_UTR	1578188	1578320	.	-	.	ID=Thupl.29378667s0006.1.v3.1.three_prime_UTR.1;Parent=Thupl.29378667s0006.1.v3.1
29378667	JGI_gene	CDS	1578321	1580834	.	-	0	ID=Thupl.29378667s0006.1.v3.1.CDS.1;Parent=Thupl.29378667s0006.1.v3.1
29378667	JGI_gene	gene	1641608	1650853	.	+	.	ID=Thupl.29378667s0007.v3.1;Name=Thupl.29378667s0007
29378667	JGI_gene	mRNA	1641608	1650853	.	+	.	ID=Thupl.29378667s0007.1.v3.1;Name=Thupl.29378667s0007.1;longest=1;Parent=Thupl.29378667s0007.v3.1
29378667	JGI_gene	five_prime_UTR	1641608	1642154	.	+	.	ID=Thupl.29378667s0007.1.v3.1.five_prime_UTR.1;Parent=Thupl.29378667s0007.1.v3.1
29378667	JGI_gene	five_prime_UTR	1642314	1642423	.	+	.	ID=Thupl.29378667s0007.1.v3.1.five_prime_UTR.2;Parent=Thupl.29378667s0007.1.v3.1
29378667	JGI_gene	five_prime_UTR	1642581	1642631	.	+	.	ID=Thupl.29378667s0007.1.v3.1.five_prime_UTR.3;Parent=Thupl.29378667s0007.1.v3.1
29378667	JGI_gene	CDS	1642632	1642894	.	+	0	ID=Thupl.29378667s0007.1.v3.1.CDS.1;Parent=Thupl.29378667s0007.1.v3.1
29378667	JGI_gene	CDS	1649293	1649447	.	+	1	ID=Thupl.29378667s0007.1.v3.1.CDS.2;Parent=Thupl.29378667s0007.1.v3.1
29378667	JGI_gene	CDS	1649535	1650529	.	+	2	ID=Thupl.29378667s0007.1.v3.1.CDS.3;Parent=Thupl.29378667s0007.1.v3.1
29378667	JGI_gene	CDS	1650621	1650731	.	+	0	ID=Thupl.29378667s0007.1.v3.1.CDS.4;Parent=Thupl.29378667s0007.1.v3.1
29378667	JGI_gene	three_prime_UTR	1650732	1650853	.	+	.	ID=Thupl.29378667s0007.1.v3.1.three_prime_UTR.1;Parent=Thupl.29378667s0007.1.v3.1
29378667	JGI_gene	gene	1902731	1904327	.	-	.	ID=Thupl.29378667s0008.v3.1;Name=Thupl.29378667s0008
29378667	JGI_gene	mRNA	1902731	1904327	.	-	.	ID=Thupl.29378667s0008.1.v3.1;Name=Thupl.29378667s0008.1;longest=1;Parent=Thupl.29378667s0008.v3.1
29378667	JGI_gene	CDS	1903644	1904327	.	-	0	ID=Thupl.29378667s0008.1.v3.1.CDS.1;Parent=Thupl.29378667s0008.1.v3.1
29378667	JGI_gene	CDS	1902731	1903036	.	-	0	ID=Thupl.29378667s0008.1.v3.1.CDS.2;Parent=Thupl.29378667s0008.1.v3.1
29378667	JGI_gene	gene	2327113	2328518	.	-	.	ID=Thupl.29378667s0009.v3.1;Name=Thupl.29378667s0009
29378667	JGI_gene	mRNA	2327113	2328518	.	-	.	ID=Thupl.29378667s0009.1.v3.1;Name=Thupl.29378667s0009.1;longest=1;Parent=Thupl.29378667s0009.v3.1
29378667	JGI_gene	CDS	2328214	2328518	.	-	0	ID=Thupl.29378667s0009.1.v3.1.CDS.1;Parent=Thupl.29378667s0009.1.v3.1
29378667	JGI_gene	CDS	2327805	2328159	.	-	1	ID=Thupl.29378667s0009.1.v3.1.CDS.2;Parent=Thupl.29378667s0009.1.v3.1
29378667	JGI_gene	CDS	2327113	2327379	.	-	0	ID=Thupl.29378667s0009.1.v3.1.CDS.3;Parent=Thupl.29378667s0009.1.v3.1
29378667	JGI_gene	gene	2347343	2347828	.	-	.	ID=Thupl.29378667s0010.v3.1;Name=Thupl.29378667s0010
29378667	JGI_gene	mRNA	2347343	2347828	.	-	.	ID=Thupl.29378667s0010.1.v3.1;Name=Thupl.29378667s0010.1;longest=1;Parent=Thupl.29378667s0010.v3.1
29378667	JGI_gene	CDS	2347343	2347828	.	-	0	ID=Thupl.29378667s0010.1.v3.1.CDS.1;Parent=Thupl.29378667s0010.1.v3.1
29378670	JGI_gene	gene	218169	223267	.	-	.	ID=Thupl.29378670s0001.v3.1;Name=Thupl.29378670s0001
29378670	JGI_gene	mRNA	218169	223267	.	-	.	ID=Thupl.29378670s0001.1.v3.1;Name=Thupl.29378670s0001.1;longest=1;Parent=Thupl.29378670s0001.v3.1
29378670	JGI_gene	CDS	223104	223259	.	-	0	ID=Thupl.29378670s0001.1.v3.1.CDS.1;Parent=Thupl.29378670s0001.1.v3.1
29378670	JGI_gene	five_prime_UTR	223260	223267	.	-	.	ID=Thupl.29378670s0001.1.v3.1.five_prime_UTR.1;Parent=Thupl.29378670s0001.1.v3.1
29378670	JGI_gene	CDS	222926	223002	.	-	0	ID=Thupl.29378670s0001.1.v3.1.CDS.2;Parent=Thupl.29378670s0001.1.v3.1
29378670	JGI_gene	CDS	219966	220027	.	-	1	ID=Thupl.29378670s0001.1.v3.1.CDS.3;Parent=Thupl.29378670s0001.1.v3.1
29378670	JGI_gene	CDS	219062	219180	.	-	2	ID=Thupl.29378670s0001.1.v3.1.CDS.4;Parent=Thupl.29378670s0001.1.v3.1
29378670	JGI_gene	three_prime_UTR	218169	218604	.	-	.	ID=Thupl.29378670s0001.1.v3.1.three_prime_UTR.1;Parent=Thupl.29378670s0001.1.v3.1
29378670	JGI_gene	CDS	218605	218928	.	-	0	ID=Thupl.29378670s0001.1.v3.1.CDS.5;Parent=Thupl.29378670s0001.1.v3.1
29378671	JGI_gene	gene	71962	72333	.	+	.	ID=Thupl.29378671s0001.v3.1;Name=Thupl.29378671s0001
29378671	JGI_gene	mRNA	71962	72333	.	+	.	ID=Thupl.29378671s0001.1.v3.1;Name=Thupl.29378671s0001.1;longest=1;Parent=Thupl.29378671s0001.v3.1
29378671	JGI_gene	CDS	71962	72333	.	+	0	ID=Thupl.29378671s0001.1.v3.1.CDS.1;Parent=Thupl.29378671s0001.1.v3.1
29378672	JGI_gene	gene	2921	31908	.	+	.	ID=Thupl.29378672s0001.v3.1;Name=Thupl.29378672s0001
29378672	JGI_gene	mRNA	2921	31908	.	+	.	ID=Thupl.29378672s0001.1.v3.1;Name=Thupl.29378672s0001.1;longest=1;Parent=Thupl.29378672s0001.v3.1
29378672	JGI_gene	CDS	2921	2923	.	+	0	ID=Thupl.29378672s0001.1.v3.1.CDS.1;Parent=Thupl.29378672s0001.1.v3.1
29378672	JGI_gene	CDS	3034	3128	.	+	0	ID=Thupl.29378672s0001.1.v3.1.CDS.2;Parent=Thupl.29378672s0001.1.v3.1
29378672	JGI_gene	CDS	3338	3452	.	+	1	ID=Thupl.29378672s0001.1.v3.1.CDS.3;Parent=Thupl.29378672s0001.1.v3.1
29378672	JGI_gene	CDS	29597	29802	.	+	0	ID=Thupl.29378672s0001.1.v3.1.CDS.4;Parent=Thupl.29378672s0001.1.v3.1
29378672	JGI_gene	CDS	29975	30124	.	+	1	ID=Thupl.29378672s0001.1.v3.1.CDS.5;Parent=Thupl.29378672s0001.1.v3.1
29378672	JGI_gene	CDS	30240	30360	.	+	1	ID=Thupl.29378672s0001.1.v3.1.CDS.6;Parent=Thupl.29378672s0001.1.v3.1
29378672	JGI_gene	CDS	30551	30780	.	+	0	ID=Thupl.29378672s0001.1.v3.1.CDS.7;Parent=Thupl.29378672s0001.1.v3.1
29378672	JGI_gene	CDS	30923	31123	.	+	1	ID=Thupl.29378672s0001.1.v3.1.CDS.8;Parent=Thupl.29378672s0001.1.v3.1
29378672	JGI_gene	CDS	31247	31502	.	+	1	ID=Thupl.29378672s0001.1.v3.1.CDS.9;Parent=Thupl.29378672s0001.1.v3.1
29378672	JGI_gene	three_prime_UTR	31503	31908	.	+	.	ID=Thupl.29378672s0001.1.v3.1.three_prime_UTR.1;Parent=Thupl.29378672s0001.1.v3.1
29378672	JGI_gene	gene	214350	215959	.	+	.	ID=Thupl.29378672s0002.v3.1;Name=Thupl.29378672s0002
29378672	JGI_gene	mRNA	214350	215959	.	+	.	ID=Thupl.29378672s0002.1.v3.1;Name=Thupl.29378672s0002.1;longest=1;Parent=Thupl.29378672s0002.v3.1
29378672	JGI_gene	five_prime_UTR	214350	214461	.	+	.	ID=Thupl.29378672s0002.1.v3.1.five_prime_UTR.1;Parent=Thupl.29378672s0002.1.v3.1
29378672	JGI_gene	CDS	214462	215604	.	+	0	ID=Thupl.29378672s0002.1.v3.1.CDS.1;Parent=Thupl.29378672s0002.1.v3.1
29378672	JGI_gene	three_prime_UTR	215605	215959	.	+	.	ID=Thupl.29378672s0002.1.v3.1.three_prime_UTR.1;Parent=Thupl.29378672s0002.1.v3.1
29378672	JGI_gene	gene	383623	383931	.	-	.	ID=Thupl.29378672s0003.v3.1;Name=Thupl.29378672s0003
29378672	JGI_gene	mRNA	383623	383931	.	-	.	ID=Thupl.29378672s0003.1.v3.1;Name=Thupl.29378672s0003.1;longest=1;Parent=Thupl.29378672s0003.v3.1
29378672	JGI_gene	CDS	383623	383931	.	-	0	ID=Thupl.29378672s0003.1.v3.1.CDS.1;Parent=Thupl.29378672s0003.1.v3.1
29378672	JGI_gene	gene	400484	401636	.	-	.	ID=Thupl.29378672s0004.v3.1;Name=Thupl.29378672s0004
29378672	JGI_gene	mRNA	400484	401636	.	-	.	ID=Thupl.29378672s0004.1.v3.1;Name=Thupl.29378672s0004.1;longest=1;Parent=Thupl.29378672s0004.v3.1
29378672	JGI_gene	three_prime_UTR	400484	400862	.	-	.	ID=Thupl.29378672s0004.1.v3.1.three_prime_UTR.1;Parent=Thupl.29378672s0004.1.v3.1
29378672	JGI_gene	CDS	400863	401201	.	-	0	ID=Thupl.29378672s0004.1.v3.1.CDS.1;Parent=Thupl.29378672s0004.1.v3.1
29378672	JGI_gene	five_prime_UTR	401202	401636	.	-	.	ID=Thupl.29378672s0004.1.v3.1.five_prime_UTR.1;Parent=Thupl.29378672s0004.1.v3.1
29378672	JGI_gene	gene	403701	404165	.	-	.	ID=Thupl.29378672s0005.v3.1;Name=Thupl.29378672s0005
29378672	JGI_gene	mRNA	403701	404165	.	-	.	ID=Thupl.29378672s0005.1.v3.1;Name=Thupl.29378672s0005.1;longest=1;Parent=Thupl.29378672s0005.v3.1
29378672	JGI_gene	CDS	403701	404165	.	-	0	ID=Thupl.29378672s0005.1.v3.1.CDS.1;Parent=Thupl.29378672s0005.1.v3.1
29378673	JGI_gene	gene	131096	133928	.	+	.	ID=Thupl.29378673s0001.v3.1;Name=Thupl.29378673s0001
29378673	JGI_gene	mRNA	131096	133928	.	+	.	ID=Thupl.29378673s0001.1.v3.1;Name=Thupl.29378673s0001.1;longest=1;Parent=Thupl.29378673s0001.v3.1
29378673	JGI_gene	five_prime_UTR	131096	131147	.	+	.	ID=Thupl.29378673s0001.1.v3.1.five_prime_UTR.1;Parent=Thupl.29378673s0001.1.v3.1
29378673	JGI_gene	CDS	131148	131402	.	+	0	ID=Thupl.29378673s0001.1.v3.1.CDS.1;Parent=Thupl.29378673s0001.1.v3.1
29378673	JGI_gene	CDS	131483	131671	.	+	0	ID=Thupl.29378673s0001.1.v3.1.CDS.2;Parent=Thupl.29378673s0001.1.v3.1
29378673	JGI_gene	CDS	132039	132201	.	+	0	ID=Thupl.29378673s0001.1.v3.1.CDS.3;Parent=Thupl.29378673s0001.1.v3.1
29378673	JGI_gene	CDS	132524	132716	.	+	2	ID=Thupl.29378673s0001.1.v3.1.CDS.4;Parent=Thupl.29378673s0001.1.v3.1
29378673	JGI_gene	CDS	133772	133928	.	+	1	ID=Thupl.29378673s0001.1.v3.1.CDS.5;Parent=Thupl.29378673s0001.1.v3.1
29378673	JGI_gene	gene	228155	231480	.	-	.	ID=Thupl.29378673s0002.v3.1;Name=Thupl.29378673s0002
29378673	JGI_gene	mRNA	228155	231480	.	-	.	ID=Thupl.29378673s0002.1.v3.1;Name=Thupl.29378673s0002.1;longest=1;Parent=Thupl.29378673s0002.v3.1
29378673	JGI_gene	three_prime_UTR	228155	230679	.	-	.	ID=Thupl.29378673s0002.1.v3.1.three_prime_UTR.1;Parent=Thupl.29378673s0002.1.v3.1
29378673	JGI_gene	CDS	230680	231417	.	-	0	ID=Thupl.29378673s0002.1.v3.1.CDS.1;Parent=Thupl.29378673s0002.1.v3.1
29378673	JGI_gene	five_prime_UTR	231418	231480	.	-	.	ID=Thupl.29378673s0002.1.v3.1.five_prime_UTR.1;Parent=Thupl.29378673s0002.1.v3.1
29378673	JGI_gene	gene	233642	235179	.	-	.	ID=Thupl.29378673s0003.v3.1;Name=Thupl.29378673s0003
29378673	JGI_gene	mRNA	233642	235179	.	-	.	ID=Thupl.29378673s0003.1.v3.1;Name=Thupl.29378673s0003.1;longest=1;Parent=Thupl.29378673s0003.v3.1
29378673	JGI_gene	CDS	235016	235154	.	-	0	ID=Thupl.29378673s0003.1.v3.1.CDS.1;Parent=Thupl.29378673s0003.1.v3.1
29378673	JGI_gene	five_prime_UTR	235155	235179	.	-	.	ID=Thupl.29378673s0003.1.v3.1.five_prime_UTR.1;Parent=Thupl.29378673s0003.1.v3.1
29378673	JGI_gene	three_prime_UTR	233642	234010	.	-	.	ID=Thupl.29378673s0003.1.v3.1.three_prime_UTR.1;Parent=Thupl.29378673s0003.1.v3.1
29378673	JGI_gene	CDS	234011	234900	.	-	2	ID=Thupl.29378673s0003.1.v3.1.CDS.2;Parent=Thupl.29378673s0003.1.v3.1
29378673	JGI_gene	gene	250393	253109	.	+	.	ID=Thupl.29378673s0004.v3.1;Name=Thupl.29378673s0004
29378673	JGI_gene	mRNA	250393	253109	.	+	.	ID=Thupl.29378673s0004.1.v3.1;Name=Thupl.29378673s0004.1;longest=1;Parent=Thupl.29378673s0004.v3.1
29378673	JGI_gene	five_prime_UTR	250393	251134	.	+	.	ID=Thupl.29378673s0004.1.v3.1.five_prime_UTR.1;Parent=Thupl.29378673s0004.1.v3.1
29378673	JGI_gene	CDS	251135	251881	.	+	0	ID=Thupl.29378673s0004.1.v3.1.CDS.1;Parent=Thupl.29378673s0004.1.v3.1
29378673	JGI_gene	three_prime_UTR	251882	253109	.	+	.	ID=Thupl.29378673s0004.1.v3.1.three_prime_UTR.1;Parent=Thupl.29378673s0004.1.v3.1
29378673	JGI_gene	gene	346821	350167	.	-	.	ID=Thupl.29378673s0005.v3.1;Name=Thupl.29378673s0005
29378673	JGI_gene	mRNA	346821	350167	.	-	.	ID=Thupl.29378673s0005.1.v3.1;Name=Thupl.29378673s0005.1;longest=1;Parent=Thupl.29378673s0005.v3.1
29378673	JGI_gene	three_prime_UTR	347921	348141	.	-	.	ID=Thupl.29378673s0005.1.v3.1.three_prime_UTR.1;Parent=Thupl.29378673s0005.1.v3.1
29378673	JGI_gene	CDS	348142	349380	.	-	0	ID=Thupl.29378673s0005.1.v3.1.CDS.1;Parent=Thupl.29378673s0005.1.v3.1
29378673	JGI_gene	five_prime_UTR	349381	350167	.	-	.	ID=Thupl.29378673s0005.1.v3.1.five_prime_UTR.1;Parent=Thupl.29378673s0005.1.v3.1
29378673	JGI_gene	three_prime_UTR	347357	347463	.	-	.	ID=Thupl.29378673s0005.1.v3.1.three_prime_UTR.2;Parent=Thupl.29378673s0005.1.v3.1
29378673	JGI_gene	three_prime_UTR	346821	347220	.	-	.	ID=Thupl.29378673s0005.1.v3.1.three_prime_UTR.3;Parent=Thupl.29378673s0005.1.v3.1
29378674	JGI_gene	gene	239186	432817	.	+	.	ID=Thupl.29378674s0001.v3.1;Name=Thupl.29378674s0001
29378674	JGI_gene	mRNA	239186	432817	.	+	.	ID=Thupl.29378674s0001.1.v3.1;Name=Thupl.29378674s0001.1;longest=1;Parent=Thupl.29378674s0001.v3.1
29378674	JGI_gene	five_prime_UTR	239186	239474	.	+	.	ID=Thupl.29378674s0001.1.v3.1.five_prime_UTR.1;Parent=Thupl.29378674s0001.1.v3.1
29378674	JGI_gene	CDS	239475	240050	.	+	0	ID=Thupl.29378674s0001.1.v3.1.CDS.1;Parent=Thupl.29378674s0001.1.v3.1
29378674	JGI_gene	CDS	271418	271515	.	+	0	ID=Thupl.29378674s0001.1.v3.1.CDS.2;Parent=Thupl.29378674s0001.1.v3.1
29378674	JGI_gene	CDS	271614	271707	.	+	1	ID=Thupl.29378674s0001.1.v3.1.CDS.3;Parent=Thupl.29378674s0001.1.v3.1
29378674	JGI_gene	CDS	308555	308632	.	+	0	ID=Thupl.29378674s0001.1.v3.1.CDS.4;Parent=Thupl.29378674s0001.1.v3.1
29378674	JGI_gene	CDS	308885	308988	.	+	0	ID=Thupl.29378674s0001.1.v3.1.CDS.5;Parent=Thupl.29378674s0001.1.v3.1
29378674	JGI_gene	CDS	309711	309792	.	+	1	ID=Thupl.29378674s0001.1.v3.1.CDS.6;Parent=Thupl.29378674s0001.1.v3.1
29378674	JGI_gene	CDS	340003	340142	.	+	0	ID=Thupl.29378674s0001.1.v3.1.CDS.7;Parent=Thupl.29378674s0001.1.v3.1
29378674	JGI_gene	CDS	340250	340328	.	+	1	ID=Thupl.29378674s0001.1.v3.1.CDS.8;Parent=Thupl.29378674s0001.1.v3.1
29378674	JGI_gene	CDS	340602	340665	.	+	0	ID=Thupl.29378674s0001.1.v3.1.CDS.9;Parent=Thupl.29378674s0001.1.v3.1
29378674	JGI_gene	CDS	340971	341062	.	+	2	ID=Thupl.29378674s0001.1.v3.1.CDS.10;Parent=Thupl.29378674s0001.1.v3.1
29378674	JGI_gene	CDS	342301	342354	.	+	0	ID=Thupl.29378674s0001.1.v3.1.CDS.11;Parent=Thupl.29378674s0001.1.v3.1
29378674	JGI_gene	CDS	384400	384516	.	+	0	ID=Thupl.29378674s0001.1.v3.1.CDS.12;Parent=Thupl.29378674s0001.1.v3.1
29378674	JGI_gene	CDS	386791	386973	.	+	0	ID=Thupl.29378674s0001.1.v3.1.CDS.13;Parent=Thupl.29378674s0001.1.v3.1
29378674	JGI_gene	CDS	431352	431873	.	+	0	ID=Thupl.29378674s0001.1.v3.1.CDS.14;Parent=Thupl.29378674s0001.1.v3.1
29378674	JGI_gene	three_prime_UTR	431874	432142	.	+	.	ID=Thupl.29378674s0001.1.v3.1.three_prime_UTR.1;Parent=Thupl.29378674s0001.1.v3.1
29378674	JGI_gene	three_prime_UTR	432355	432817	.	+	.	ID=Thupl.29378674s0001.1.v3.1.three_prime_UTR.2;Parent=Thupl.29378674s0001.1.v3.1
29378674	JGI_gene	gene	428457	428708	.	+	.	ID=Thupl.29378674s0002.v3.1;Name=Thupl.29378674s0002
29378674	JGI_gene	mRNA	428457	428708	.	+	.	ID=Thupl.29378674s0002.1.v3.1;Name=Thupl.29378674s0002.1;longest=1;Parent=Thupl.29378674s0002.v3.1
29378674	JGI_gene	CDS	428457	428708	.	+	0	ID=Thupl.29378674s0002.1.v3.1.CDS.1;Parent=Thupl.29378674s0002.1.v3.1
29378674	JGI_gene	gene	745397	832925	.	+	.	ID=Thupl.29378674s0003.v3.1;Name=Thupl.29378674s0003
29378674	JGI_gene	mRNA	745397	832925	.	+	.	ID=Thupl.29378674s0003.1.v3.1;Name=Thupl.29378674s0003.1;longest=1;Parent=Thupl.29378674s0003.v3.1
29378674	JGI_gene	five_prime_UTR	745397	745487	.	+	.	ID=Thupl.29378674s0003.1.v3.1.five_prime_UTR.1;Parent=Thupl.29378674s0003.1.v3.1
29378674	JGI_gene	CDS	745488	745835	.	+	0	ID=Thupl.29378674s0003.1.v3.1.CDS.1;Parent=Thupl.29378674s0003.1.v3.1
29378674	JGI_gene	CDS	767515	767577	.	+	0	ID=Thupl.29378674s0003.1.v3.1.CDS.2;Parent=Thupl.29378674s0003.1.v3.1
29378674	JGI_gene	CDS	767731	767889	.	+	0	ID=Thupl.29378674s0003.1.v3.1.CDS.3;Parent=Thupl.29378674s0003.1.v3.1
29378674	JGI_gene	CDS	767997	768044	.	+	0	ID=Thupl.29378674s0003.1.v3.1.CDS.4;Parent=Thupl.29378674s0003.1.v3.1
29378674	JGI_gene	CDS	768140	768220	.	+	0	ID=Thupl.29378674s0003.1.v3.1.CDS.5;Parent=Thupl.29378674s0003.1.v3.1
29378674	JGI_gene	CDS	769744	769860	.	+	0	ID=Thupl.29378674s0003.1.v3.1.CDS.6;Parent=Thupl.29378674s0003.1.v3.1
29378674	JGI_gene	CDS	770027	770128	.	+	0	ID=Thupl.29378674s0003.1.v3.1.CDS.7;Parent=Thupl.29378674s0003.1.v3.1
29378674	JGI_gene	CDS	796005	796116	.	+	0	ID=Thupl.29378674s0003.1.v3.1.CDS.8;Parent=Thupl.29378674s0003.1.v3.1
29378674	JGI_gene	CDS	831384	831430	.	+	2	ID=Thupl.29378674s0003.1.v3.1.CDS.9;Parent=Thupl.29378674s0003.1.v3.1
29378674	JGI_gene	CDS	831938	832315	.	+	0	ID=Thupl.29378674s0003.1.v3.1.CDS.10;Parent=Thupl.29378674s0003.1.v3.1
29378674	JGI_gene	three_prime_UTR	832316	832925	.	+	.	ID=Thupl.29378674s0003.1.v3.1.three_prime_UTR.1;Parent=Thupl.29378674s0003.1.v3.1
29378674	JGI_gene	gene	841443	842534	.	+	.	ID=Thupl.29378674s0004.v3.1;Name=Thupl.29378674s0004
29378674	JGI_gene	mRNA	841443	842534	.	+	.	ID=Thupl.29378674s0004.1.v3.1;Name=Thupl.29378674s0004.1;longest=1;Parent=Thupl.29378674s0004.v3.1
29378674	JGI_gene	CDS	841443	841823	.	+	0	ID=Thupl.29378674s0004.1.v3.1.CDS.1;Parent=Thupl.29378674s0004.1.v3.1
29378674	JGI_gene	three_prime_UTR	841824	842534	.	+	.	ID=Thupl.29378674s0004.1.v3.1.three_prime_UTR.1;Parent=Thupl.29378674s0004.1.v3.1
29378675	JGI_gene	gene	234235	286958	.	-	.	ID=Thupl.29378675s0001.v3.1;Name=Thupl.29378675s0001
29378675	JGI_gene	mRNA	234235	286958	.	-	.	ID=Thupl.29378675s0001.1.v3.1;Name=Thupl.29378675s0001.1;longest=1;Parent=Thupl.29378675s0001.v3.1
29378675	JGI_gene	CDS	286855	286958	.	-	0	ID=Thupl.29378675s0001.1.v3.1.CDS.1;Parent=Thupl.29378675s0001.1.v3.1
29378675	JGI_gene	CDS	286626	286716	.	-	1	ID=Thupl.29378675s0001.1.v3.1.CDS.2;Parent=Thupl.29378675s0001.1.v3.1
29378675	JGI_gene	three_prime_UTR	234235	234639	.	-	.	ID=Thupl.29378675s0001.1.v3.1.three_prime_UTR.1;Parent=Thupl.29378675s0001.1.v3.1
29378675	JGI_gene	CDS	234640	234714	.	-	0	ID=Thupl.29378675s0001.1.v3.1.CDS.3;Parent=Thupl.29378675s0001.1.v3.1
29378676	JGI_gene	gene	51963	163372	.	-	.	ID=Thupl.29378676s0001.v3.1;Name=Thupl.29378676s0001
29378676	JGI_gene	mRNA	51963	163372	.	-	.	ID=Thupl.29378676s0001.1.v3.1;Name=Thupl.29378676s0001.1;longest=1;Parent=Thupl.29378676s0001.v3.1
29378676	JGI_gene	CDS	163164	163178	.	-	0	ID=Thupl.29378676s0001.1.v3.1.CDS.1;Parent=Thupl.29378676s0001.1.v3.1
29378676	JGI_gene	five_prime_UTR	163179	163372	.	-	.	ID=Thupl.29378676s0001.1.v3.1.five_prime_UTR.1;Parent=Thupl.29378676s0001.1.v3.1
29378676	JGI_gene	CDS	141282	141374	.	-	0	ID=Thupl.29378676s0001.1.v3.1.CDS.2;Parent=Thupl.29378676s0001.1.v3.1
29378676	JGI_gene	CDS	140872	140923	.	-	0	ID=Thupl.29378676s0001.1.v3.1.CDS.3;Parent=Thupl.29378676s0001.1.v3.1
29378676	JGI_gene	CDS	107081	107212	.	-	2	ID=Thupl.29378676s0001.1.v3.1.CDS.4;Parent=Thupl.29378676s0001.1.v3.1
29378676	JGI_gene	CDS	106221	106633	.	-	2	ID=Thupl.29378676s0001.1.v3.1.CDS.5;Parent=Thupl.29378676s0001.1.v3.1
29378676	JGI_gene	CDS	102458	102744	.	-	0	ID=Thupl.29378676s0001.1.v3.1.CDS.6;Parent=Thupl.29378676s0001.1.v3.1
29378676	JGI_gene	CDS	85435	85536	.	-	1	ID=Thupl.29378676s0001.1.v3.1.CDS.7;Parent=Thupl.29378676s0001.1.v3.1
29378676	JGI_gene	CDS	83046	83241	.	-	1	ID=Thupl.29378676s0001.1.v3.1.CDS.8;Parent=Thupl.29378676s0001.1.v3.1
29378676	JGI_gene	CDS	82661	82867	.	-	0	ID=Thupl.29378676s0001.1.v3.1.CDS.9;Parent=Thupl.29378676s0001.1.v3.1
29378676	JGI_gene	CDS	53621	53788	.	-	0	ID=Thupl.29378676s0001.1.v3.1.CDS.10;Parent=Thupl.29378676s0001.1.v3.1
29378676	JGI_gene	CDS	53197	53520	.	-	0	ID=Thupl.29378676s0001.1.v3.1.CDS.11;Parent=Thupl.29378676s0001.1.v3.1
29378676	JGI_gene	CDS	52443	52573	.	-	0	ID=Thupl.29378676s0001.1.v3.1.CDS.12;Parent=Thupl.29378676s0001.1.v3.1
29378676	JGI_gene	three_prime_UTR	51963	52228	.	-	.	ID=Thupl.29378676s0001.1.v3.1.three_prime_UTR.1;Parent=Thupl.29378676s0001.1.v3.1
29378676	JGI_gene	CDS	52229	52343	.	-	1	ID=Thupl.29378676s0001.1.v3.1.CDS.13;Parent=Thupl.29378676s0001.1.v3.1
29378676	JGI_gene	gene	171866	172368	.	-	.	ID=Thupl.29378676s0002.v3.1;Name=Thupl.29378676s0002
29378676	JGI_gene	mRNA	171866	172368	.	-	.	ID=Thupl.29378676s0002.1.v3.1;Name=Thupl.29378676s0002.1;longest=1;Parent=Thupl.29378676s0002.v3.1
29378676	JGI_gene	CDS	172011	172368	.	-	0	ID=Thupl.29378676s0002.1.v3.1.CDS.1;Parent=Thupl.29378676s0002.1.v3.1
29378676	JGI_gene	CDS	171866	171981	.	-	2	ID=Thupl.29378676s0002.1.v3.1.CDS.2;Parent=Thupl.29378676s0002.1.v3.1
29378676	JGI_gene	gene	389421	669298	.	-	.	ID=Thupl.29378676s0003.v3.1;Name=Thupl.29378676s0003
29378676	JGI_gene	mRNA	389421	669298	.	-	.	ID=Thupl.29378676s0003.1.v3.1;Name=Thupl.29378676s0003.1;longest=1;Parent=Thupl.29378676s0003.v3.1
29378676	JGI_gene	five_prime_UTR	669075	669298	.	-	.	ID=Thupl.29378676s0003.1.v3.1.five_prime_UTR.1;Parent=Thupl.29378676s0003.1.v3.1
29378676	JGI_gene	CDS	636735	636785	.	-	0	ID=Thupl.29378676s0003.1.v3.1.CDS.1;Parent=Thupl.29378676s0003.1.v3.1
29378676	JGI_gene	five_prime_UTR	636786	636865	.	-	.	ID=Thupl.29378676s0003.1.v3.1.five_prime_UTR.2;Parent=Thupl.29378676s0003.1.v3.1
29378676	JGI_gene	CDS	583135	583329	.	-	0	ID=Thupl.29378676s0003.1.v3.1.CDS.2;Parent=Thupl.29378676s0003.1.v3.1
29378676	JGI_gene	CDS	511946	512010	.	-	0	ID=Thupl.29378676s0003.1.v3.1.CDS.3;Parent=Thupl.29378676s0003.1.v3.1
29378676	JGI_gene	CDS	511686	511785	.	-	1	ID=Thupl.29378676s0003.1.v3.1.CDS.4;Parent=Thupl.29378676s0003.1.v3.1
29378676	JGI_gene	CDS	511355	511441	.	-	0	ID=Thupl.29378676s0003.1.v3.1.CDS.5;Parent=Thupl.29378676s0003.1.v3.1
29378676	JGI_gene	CDS	511028	511231	.	-	0	ID=Thupl.29378676s0003.1.v3.1.CDS.6;Parent=Thupl.29378676s0003.1.v3.1
29378676	JGI_gene	CDS	445649	445827	.	-	0	ID=Thupl.29378676s0003.1.v3.1.CDS.7;Parent=Thupl.29378676s0003.1.v3.1
29378676	JGI_gene	CDS	443974	444093	.	-	1	ID=Thupl.29378676s0003.1.v3.1.CDS.8;Parent=Thupl.29378676s0003.1.v3.1
29378676	JGI_gene	three_prime_UTR	389421	389899	.	-	.	ID=Thupl.29378676s0003.1.v3.1.three_prime_UTR.1;Parent=Thupl.29378676s0003.1.v3.1
29378676	JGI_gene	CDS	389900	390023	.	-	1	ID=Thupl.29378676s0003.1.v3.1.CDS.9;Parent=Thupl.29378676s0003.1.v3.1
29378676	JGI_gene	gene	573685	574704	.	-	.	ID=Thupl.29378676s0004.v3.1;Name=Thupl.29378676s0004
29378676	JGI_gene	mRNA	573685	574704	.	-	.	ID=Thupl.29378676s0004.1.v3.1;Name=Thupl.29378676s0004.1;longest=1;Parent=Thupl.29378676s0004.v3.1
29378676	JGI_gene	CDS	573685	574704	.	-	0	ID=Thupl.29378676s0004.1.v3.1.CDS.1;Parent=Thupl.29378676s0004.1.v3.1
29378677	JGI_gene	gene	101196	101633	.	-	.	ID=Thupl.29378677s0001.v3.1;Name=Thupl.29378677s0001
29378677	JGI_gene	mRNA	101196	101633	.	-	.	ID=Thupl.29378677s0001.1.v3.1;Name=Thupl.29378677s0001.1;longest=1;Parent=Thupl.29378677s0001.v3.1
29378677	JGI_gene	CDS	101196	101633	.	-	0	ID=Thupl.29378677s0001.1.v3.1.CDS.1;Parent=Thupl.29378677s0001.1.v3.1
29378677	JGI_gene	gene	138389	168166	.	-	.	ID=Thupl.29378677s0002.v3.1;Name=Thupl.29378677s0002
29378677	JGI_gene	mRNA	138389	168166	.	-	.	ID=Thupl.29378677s0002.1.v3.1;Name=Thupl.29378677s0002.1;longest=1;Parent=Thupl.29378677s0002.v3.1
29378677	JGI_gene	CDS	167504	167992	.	-	0	ID=Thupl.29378677s0002.1.v3.1.CDS.1;Parent=Thupl.29378677s0002.1.v3.1
29378677	JGI_gene	five_prime_UTR	167993	168166	.	-	.	ID=Thupl.29378677s0002.1.v3.1.five_prime_UTR.1;Parent=Thupl.29378677s0002.1.v3.1
29378677	JGI_gene	CDS	141321	141755	.	-	0	ID=Thupl.29378677s0002.1.v3.1.CDS.2;Parent=Thupl.29378677s0002.1.v3.1
29378677	JGI_gene	CDS	139095	139760	.	-	0	ID=Thupl.29378677s0002.1.v3.1.CDS.3;Parent=Thupl.29378677s0002.1.v3.1
29378677	JGI_gene	three_prime_UTR	138389	138868	.	-	.	ID=Thupl.29378677s0002.1.v3.1.three_prime_UTR.1;Parent=Thupl.29378677s0002.1.v3.1
29378677	JGI_gene	CDS	138869	139000	.	-	0	ID=Thupl.29378677s0002.1.v3.1.CDS.4;Parent=Thupl.29378677s0002.1.v3.1
29378677	JGI_gene	gene	318724	369159	.	-	.	ID=Thupl.29378677s0003.v3.1;Name=Thupl.29378677s0003
29378677	JGI_gene	mRNA	318724	369159	.	-	.	ID=Thupl.29378677s0003.1.v3.1;Name=Thupl.29378677s0003.1;longest=1;Parent=Thupl.29378677s0003.v3.1
29378677	JGI_gene	five_prime_UTR	368791	369159	.	-	.	ID=Thupl.29378677s0003.1.v3.1.five_prime_UTR.1;Parent=Thupl.29378677s0003.1.v3.1
29378677	JGI_gene	five_prime_UTR	368592	368637	.	-	.	ID=Thupl.29378677s0003.1.v3.1.five_prime_UTR.2;Parent=Thupl.29378677s0003.1.v3.1
29378677	JGI_gene	CDS	368305	368391	.	-	0	ID=Thupl.29378677s0003.1.v3.1.CDS.1;Parent=Thupl.29378677s0003.1.v3.1
29378677	JGI_gene	five_prime_UTR	368392	368434	.	-	.	ID=Thupl.29378677s0003.1.v3.1.five_prime_UTR.3;Parent=Thupl.29378677s0003.1.v3.1
29378677	JGI_gene	CDS	352987	353052	.	-	0	ID=Thupl.29378677s0003.1.v3.1.CDS.2;Parent=Thupl.29378677s0003.1.v3.1
29378677	JGI_gene	CDS	352667	352741	.	-	0	ID=Thupl.29378677s0003.1.v3.1.CDS.3;Parent=Thupl.29378677s0003.1.v3.1
29378677	JGI_gene	CDS	352450	352561	.	-	0	ID=Thupl.29378677s0003.1.v3.1.CDS.4;Parent=Thupl.29378677s0003.1.v3.1
29378677	JGI_gene	CDS	352283	352329	.	-	2	ID=Thupl.29378677s0003.1.v3.1.CDS.5;Parent=Thupl.29378677s0003.1.v3.1
29378677	JGI_gene	CDS	352142	352199	.	-	0	ID=Thupl.29378677s0003.1.v3.1.CDS.6;Parent=Thupl.29378677s0003.1.v3.1
29378677	JGI_gene	CDS	320526	320575	.	-	2	ID=Thupl.29378677s0003.1.v3.1.CDS.7;Parent=Thupl.29378677s0003.1.v3.1
29378677	JGI_gene	CDS	320369	320425	.	-	0	ID=Thupl.29378677s0003.1.v3.1.CDS.8;Parent=Thupl.29378677s0003.1.v3.1
29378677	JGI_gene	CDS	320030	320163	.	-	0	ID=Thupl.29378677s0003.1.v3.1.CDS.9;Parent=Thupl.29378677s0003.1.v3.1
29378677	JGI_gene	CDS	319874	319936	.	-	1	ID=Thupl.29378677s0003.1.v3.1.CDS.10;Parent=Thupl.29378677s0003.1.v3.1
29378677	JGI_gene	CDS	319638	319683	.	-	1	ID=Thupl.29378677s0003.1.v3.1.CDS.11;Parent=Thupl.29378677s0003.1.v3.1
29378677	JGI_gene	CDS	319448	319519	.	-	0	ID=Thupl.29378677s0003.1.v3.1.CDS.12;Parent=Thupl.29378677s0003.1.v3.1
29378677	JGI_gene	three_prime_UTR	318724	319292	.	-	.	ID=Thupl.29378677s0003.1.v3.1.three_prime_UTR.1;Parent=Thupl.29378677s0003.1.v3.1
29378677	JGI_gene	CDS	319293	319307	.	-	0	ID=Thupl.29378677s0003.1.v3.1.CDS.13;Parent=Thupl.29378677s0003.1.v3.1
29378678	JGI_gene	gene	144968	146595	.	-	.	ID=Thupl.29378678s0001.v3.1;Name=Thupl.29378678s0001
29378678	JGI_gene	mRNA	144968	146595	.	-	.	ID=Thupl.29378678s0001.1.v3.1;Name=Thupl.29378678s0001.1;longest=1;Parent=Thupl.29378678s0001.v3.1
29378678	JGI_gene	CDS	146526	146595	.	-	0	ID=Thupl.29378678s0001.1.v3.1.CDS.1;Parent=Thupl.29378678s0001.1.v3.1
29378678	JGI_gene	CDS	146240	146482	.	-	2	ID=Thupl.29378678s0001.1.v3.1.CDS.2;Parent=Thupl.29378678s0001.1.v3.1
29378678	JGI_gene	CDS	145215	145791	.	-	2	ID=Thupl.29378678s0001.1.v3.1.CDS.3;Parent=Thupl.29378678s0001.1.v3.1
29378678	JGI_gene	CDS	144968	145130	.	-	1	ID=Thupl.29378678s0001.1.v3.1.CDS.4;Parent=Thupl.29378678s0001.1.v3.1
29378679	JGI_gene	gene	101784	107082	.	+	.	ID=Thupl.29378679s0001.v3.1;Name=Thupl.29378679s0001
29378679	JGI_gene	mRNA	101784	107082	.	+	.	ID=Thupl.29378679s0001.1.v3.1;Name=Thupl.29378679s0001.1;longest=1;Parent=Thupl.29378679s0001.v3.1
29378679	JGI_gene	five_prime_UTR	101784	101939	.	+	.	ID=Thupl.29378679s0001.1.v3.1.five_prime_UTR.1;Parent=Thupl.29378679s0001.1.v3.1
29378679	JGI_gene	CDS	101940	102162	.	+	0	ID=Thupl.29378679s0001.1.v3.1.CDS.1;Parent=Thupl.29378679s0001.1.v3.1
29378679	JGI_gene	CDS	102248	102315	.	+	2	ID=Thupl.29378679s0001.1.v3.1.CDS.2;Parent=Thupl.29378679s0001.1.v3.1
29378679	JGI_gene	CDS	105145	105300	.	+	0	ID=Thupl.29378679s0001.1.v3.1.CDS.3;Parent=Thupl.29378679s0001.1.v3.1
29378679	JGI_gene	CDS	105708	105947	.	+	0	ID=Thupl.29378679s0001.1.v3.1.CDS.4;Parent=Thupl.29378679s0001.1.v3.1
29378679	JGI_gene	CDS	106058	106237	.	+	0	ID=Thupl.29378679s0001.1.v3.1.CDS.5;Parent=Thupl.29378679s0001.1.v3.1
29378679	JGI_gene	CDS	106345	106503	.	+	0	ID=Thupl.29378679s0001.1.v3.1.CDS.6;Parent=Thupl.29378679s0001.1.v3.1
29378679	JGI_gene	three_prime_UTR	106504	107082	.	+	.	ID=Thupl.29378679s0001.1.v3.1.three_prime_UTR.1;Parent=Thupl.29378679s0001.1.v3.1
29378679	JGI_gene	gene	292154	293600	.	+	.	ID=Thupl.29378679s0002.v3.1;Name=Thupl.29378679s0002
29378679	JGI_gene	mRNA	292154	293600	.	+	.	ID=Thupl.29378679s0002.1.v3.1;Name=Thupl.29378679s0002.1;longest=1;Parent=Thupl.29378679s0002.v3.1
29378679	JGI_gene	five_prime_UTR	292154	292400	.	+	.	ID=Thupl.29378679s0002.1.v3.1.five_prime_UTR.1;Parent=Thupl.29378679s0002.1.v3.1
29378679	JGI_gene	CDS	292401	293426	.	+	0	ID=Thupl.29378679s0002.1.v3.1.CDS.1;Parent=Thupl.29378679s0002.1.v3.1
29378679	JGI_gene	three_prime_UTR	293427	293600	.	+	.	ID=Thupl.29378679s0002.1.v3.1.three_prime_UTR.1;Parent=Thupl.29378679s0002.1.v3.1
29378679	JGI_gene	gene	864074	865674	.	+	.	ID=Thupl.29378679s0003.v3.1;Name=Thupl.29378679s0003
29378679	JGI_gene	mRNA	864074	865674	.	+	.	ID=Thupl.29378679s0003.1.v3.1;Name=Thupl.29378679s0003.1;longest=1;Parent=Thupl.29378679s0003.v3.1
29378679	JGI_gene	five_prime_UTR	864074	864266	.	+	.	ID=Thupl.29378679s0003.1.v3.1.five_prime_UTR.1;Parent=Thupl.29378679s0003.1.v3.1
29378679	JGI_gene	CDS	864267	865490	.	+	0	ID=Thupl.29378679s0003.1.v3.1.CDS.1;Parent=Thupl.29378679s0003.1.v3.1
29378679	JGI_gene	three_prime_UTR	865491	865674	.	+	.	ID=Thupl.29378679s0003.1.v3.1.three_prime_UTR.1;Parent=Thupl.29378679s0003.1.v3.1
29378679	JGI_gene	gene	1056566	1059467	.	+	.	ID=Thupl.29378679s0004.v3.1;Name=Thupl.29378679s0004
29378679	JGI_gene	mRNA	1056566	1059467	.	+	.	ID=Thupl.29378679s0004.1.v3.1;Name=Thupl.29378679s0004.1;longest=1;Parent=Thupl.29378679s0004.v3.1
29378679	JGI_gene	five_prime_UTR	1056566	1056945	.	+	.	ID=Thupl.29378679s0004.1.v3.1.five_prime_UTR.1;Parent=Thupl.29378679s0004.1.v3.1
29378679	JGI_gene	CDS	1056946	1058937	.	+	0	ID=Thupl.29378679s0004.1.v3.1.CDS.1;Parent=Thupl.29378679s0004.1.v3.1
29378679	JGI_gene	three_prime_UTR	1058938	1059467	.	+	.	ID=Thupl.29378679s0004.1.v3.1.three_prime_UTR.1;Parent=Thupl.29378679s0004.1.v3.1
29378679	JGI_gene	gene	1199525	1202795	.	+	.	ID=Thupl.29378679s0005.v3.1;Name=Thupl.29378679s0005
29378679	JGI_gene	mRNA	1199525	1202795	.	+	.	ID=Thupl.29378679s0005.1.v3.1;Name=Thupl.29378679s0005.1;longest=1;Parent=Thupl.29378679s0005.v3.1
29378679	JGI_gene	five_prime_UTR	1199525	1199801	.	+	.	ID=Thupl.29378679s0005.1.v3.1.five_prime_UTR.1;Parent=Thupl.29378679s0005.1.v3.1
29378679	JGI_gene	CDS	1199802	1202579	.	+	0	ID=Thupl.29378679s0005.1.v3.1.CDS.1;Parent=Thupl.29378679s0005.1.v3.1
29378679	JGI_gene	three_prime_UTR	1202580	1202795	.	+	.	ID=Thupl.29378679s0005.1.v3.1.three_prime_UTR.1;Parent=Thupl.29378679s0005.1.v3.1
29378680	JGI_gene	gene	65044	65941	.	-	.	ID=Thupl.29378680s0001.v3.1;Name=Thupl.29378680s0001
29378680	JGI_gene	mRNA	65044	65941	.	-	.	ID=Thupl.29378680s0001.1.v3.1;Name=Thupl.29378680s0001.1;longest=1;Parent=Thupl.29378680s0001.v3.1
29378680	JGI_gene	three_prime_UTR	65044	65396	.	-	.	ID=Thupl.29378680s0001.1.v3.1.three_prime_UTR.1;Parent=Thupl.29378680s0001.1.v3.1
29378680	JGI_gene	CDS	65397	65864	.	-	0	ID=Thupl.29378680s0001.1.v3.1.CDS.1;Parent=Thupl.29378680s0001.1.v3.1
29378680	JGI_gene	five_prime_UTR	65865	65941	.	-	.	ID=Thupl.29378680s0001.1.v3.1.five_prime_UTR.1;Parent=Thupl.29378680s0001.1.v3.1
29378680	JGI_gene	gene	72298	73020	.	-	.	ID=Thupl.29378680s0002.v3.1;Name=Thupl.29378680s0002
29378680	JGI_gene	mRNA	72298	73020	.	-	.	ID=Thupl.29378680s0002.1.v3.1;Name=Thupl.29378680s0002.1;longest=1;Parent=Thupl.29378680s0002.v3.1
29378680	JGI_gene	three_prime_UTR	72298	72428	.	-	.	ID=Thupl.29378680s0002.1.v3.1.three_prime_UTR.1;Parent=Thupl.29378680s0002.1.v3.1
29378680	JGI_gene	CDS	72429	72893	.	-	0	ID=Thupl.29378680s0002.1.v3.1.CDS.1;Parent=Thupl.29378680s0002.1.v3.1
29378680	JGI_gene	five_prime_UTR	72894	73020	.	-	.	ID=Thupl.29378680s0002.1.v3.1.five_prime_UTR.1;Parent=Thupl.29378680s0002.1.v3.1
29378680	JGI_gene	gene	104572	105298	.	-	.	ID=Thupl.29378680s0003.v3.1;Name=Thupl.29378680s0003
29378680	JGI_gene	mRNA	104572	105298	.	-	.	ID=Thupl.29378680s0003.1.v3.1;Name=Thupl.29378680s0003.1;longest=1;Parent=Thupl.29378680s0003.v3.1
29378680	JGI_gene	three_prime_UTR	104572	104703	.	-	.	ID=Thupl.29378680s0003.1.v3.1.three_prime_UTR.1;Parent=Thupl.29378680s0003.1.v3.1
29378680	JGI_gene	CDS	104704	105177	.	-	0	ID=Thupl.29378680s0003.1.v3.1.CDS.1;Parent=Thupl.29378680s0003.1.v3.1
29378680	JGI_gene	five_prime_UTR	105178	105298	.	-	.	ID=Thupl.29378680s0003.1.v3.1.five_prime_UTR.1;Parent=Thupl.29378680s0003.1.v3.1
29378680	JGI_gene	gene	144569	145159	.	+	.	ID=Thupl.29378680s0004.v3.1;Name=Thupl.29378680s0004
29378680	JGI_gene	mRNA	144569	145159	.	+	.	ID=Thupl.29378680s0004.1.v3.1;Name=Thupl.29378680s0004.1;longest=1;Parent=Thupl.29378680s0004.v3.1
29378680	JGI_gene	five_prime_UTR	144569	144629	.	+	.	ID=Thupl.29378680s0004.1.v3.1.five_prime_UTR.1;Parent=Thupl.29378680s0004.1.v3.1
29378680	JGI_gene	CDS	144630	145103	.	+	0	ID=Thupl.29378680s0004.1.v3.1.CDS.1;Parent=Thupl.29378680s0004.1.v3.1
29378680	JGI_gene	three_prime_UTR	145104	145159	.	+	.	ID=Thupl.29378680s0004.1.v3.1.three_prime_UTR.1;Parent=Thupl.29378680s0004.1.v3.1
29378680	JGI_gene	gene	161630	162690	.	-	.	ID=Thupl.29378680s0005.v3.1;Name=Thupl.29378680s0005
29378680	JGI_gene	mRNA	161630	162690	.	-	.	ID=Thupl.29378680s0005.1.v3.1;Name=Thupl.29378680s0005.1;longest=1;Parent=Thupl.29378680s0005.v3.1
29378680	JGI_gene	three_prime_UTR	161630	162001	.	-	.	ID=Thupl.29378680s0005.1.v3.1.three_prime_UTR.1;Parent=Thupl.29378680s0005.1.v3.1
29378680	JGI_gene	CDS	162002	162568	.	-	0	ID=Thupl.29378680s0005.1.v3.1.CDS.1;Parent=Thupl.29378680s0005.1.v3.1
29378680	JGI_gene	five_prime_UTR	162569	162690	.	-	.	ID=Thupl.29378680s0005.1.v3.1.five_prime_UTR.1;Parent=Thupl.29378680s0005.1.v3.1
29378680	JGI_gene	gene	288550	289472	.	-	.	ID=Thupl.29378680s0006.v3.1;Name=Thupl.29378680s0006
29378680	JGI_gene	mRNA	288550	289472	.	-	.	ID=Thupl.29378680s0006.1.v3.1;Name=Thupl.29378680s0006.1;longest=1;Parent=Thupl.29378680s0006.v3.1
29378680	JGI_gene	three_prime_UTR	288550	288794	.	-	.	ID=Thupl.29378680s0006.1.v3.1.three_prime_UTR.1;Parent=Thupl.29378680s0006.1.v3.1
29378680	JGI_gene	CDS	288795	289250	.	-	0	ID=Thupl.29378680s0006.1.v3.1.CDS.1;Parent=Thupl.29378680s0006.1.v3.1
29378680	JGI_gene	five_prime_UTR	289251	289472	.	-	.	ID=Thupl.29378680s0006.1.v3.1.five_prime_UTR.1;Parent=Thupl.29378680s0006.1.v3.1
29378680	JGI_gene	gene	447416	452854	.	-	.	ID=Thupl.29378680s0007.v3.1;Name=Thupl.29378680s0007
29378680	JGI_gene	mRNA	447416	452854	.	-	.	ID=Thupl.29378680s0007.1.v3.1;Name=Thupl.29378680s0007.1;longest=1;Parent=Thupl.29378680s0007.v3.1
29378680	JGI_gene	CDS	452244	452430	.	-	0	ID=Thupl.29378680s0007.1.v3.1.CDS.1;Parent=Thupl.29378680s0007.1.v3.1
29378680	JGI_gene	five_prime_UTR	452431	452854	.	-	.	ID=Thupl.29378680s0007.1.v3.1.five_prime_UTR.1;Parent=Thupl.29378680s0007.1.v3.1
29378680	JGI_gene	CDS	450864	451044	.	-	2	ID=Thupl.29378680s0007.1.v3.1.CDS.2;Parent=Thupl.29378680s0007.1.v3.1
29378680	JGI_gene	CDS	448249	448390	.	-	1	ID=Thupl.29378680s0007.1.v3.1.CDS.3;Parent=Thupl.29378680s0007.1.v3.1
29378680	JGI_gene	CDS	448046	448115	.	-	0	ID=Thupl.29378680s0007.1.v3.1.CDS.4;Parent=Thupl.29378680s0007.1.v3.1
29378680	JGI_gene	three_prime_UTR	447416	447762	.	-	.	ID=Thupl.29378680s0007.1.v3.1.three_prime_UTR.1;Parent=Thupl.29378680s0007.1.v3.1
29378680	JGI_gene	CDS	447763	447932	.	-	2	ID=Thupl.29378680s0007.1.v3.1.CDS.5;Parent=Thupl.29378680s0007.1.v3.1
29378680	JGI_gene	gene	719629	724071	.	-	.	ID=Thupl.29378680s0008.v3.1;Name=Thupl.29378680s0008
29378680	JGI_gene	mRNA	719629	724071	.	-	.	ID=Thupl.29378680s0008.1.v3.1;Name=Thupl.29378680s0008.1;longest=1;Parent=Thupl.29378680s0008.v3.1
29378680	JGI_gene	CDS	722161	722909	.	-	0	ID=Thupl.29378680s0008.1.v3.1.CDS.1;Parent=Thupl.29378680s0008.1.v3.1
29378680	JGI_gene	five_prime_UTR	722910	724071	.	-	.	ID=Thupl.29378680s0008.1.v3.1.five_prime_UTR.1;Parent=Thupl.29378680s0008.1.v3.1
29378680	JGI_gene	CDS	720742	721043	.	-	1	ID=Thupl.29378680s0008.1.v3.1.CDS.2;Parent=Thupl.29378680s0008.1.v3.1
29378680	JGI_gene	CDS	720510	720654	.	-	2	ID=Thupl.29378680s0008.1.v3.1.CDS.3;Parent=Thupl.29378680s0008.1.v3.1
29378680	JGI_gene	CDS	720320	720381	.	-	1	ID=Thupl.29378680s0008.1.v3.1.CDS.4;Parent=Thupl.29378680s0008.1.v3.1
29378680	JGI_gene	three_prime_UTR	719629	720165	.	-	.	ID=Thupl.29378680s0008.1.v3.1.three_prime_UTR.1;Parent=Thupl.29378680s0008.1.v3.1
29378680	JGI_gene	CDS	720166	720170	.	-	2	ID=Thupl.29378680s0008.1.v3.1.CDS.5;Parent=Thupl.29378680s0008.1.v3.1
29378680	JGI_gene	gene	784851	787390	.	-	.	ID=Thupl.29378680s0009.v3.1;Name=Thupl.29378680s0009
29378680	JGI_gene	mRNA	784851	787390	.	-	.	ID=Thupl.29378680s0009.1.v3.1;Name=Thupl.29378680s0009.1;longest=1;Parent=Thupl.29378680s0009.v3.1
29378680	JGI_gene	three_prime_UTR	784851	785339	.	-	.	ID=Thupl.29378680s0009.1.v3.1.three_prime_UTR.1;Parent=Thupl.29378680s0009.1.v3.1
29378680	JGI_gene	CDS	785340	786959	.	-	0	ID=Thupl.29378680s0009.1.v3.1.CDS.1;Parent=Thupl.29378680s0009.1.v3.1
29378680	JGI_gene	five_prime_UTR	786960	787390	.	-	.	ID=Thupl.29378680s0009.1.v3.1.five_prime_UTR.1;Parent=Thupl.29378680s0009.1.v3.1
29378680	JGI_gene	gene	1155632	1158619	.	-	.	ID=Thupl.29378680s0010.v3.1;Name=Thupl.29378680s0010
29378680	JGI_gene	mRNA	1155632	1158619	.	-	.	ID=Thupl.29378680s0010.1.v3.1;Name=Thupl.29378680s0010.1;longest=1;Parent=Thupl.29378680s0010.v3.1
29378680	JGI_gene	CDS	1158505	1158619	.	-	0	ID=Thupl.29378680s0010.1.v3.1.CDS.1;Parent=Thupl.29378680s0010.1.v3.1
29378680	JGI_gene	CDS	1158152	1158385	.	-	2	ID=Thupl.29378680s0010.1.v3.1.CDS.2;Parent=Thupl.29378680s0010.1.v3.1
29378680	JGI_gene	CDS	1157780	1157873	.	-	2	ID=Thupl.29378680s0010.1.v3.1.CDS.3;Parent=Thupl.29378680s0010.1.v3.1
29378680	JGI_gene	CDS	1157434	1157648	.	-	1	ID=Thupl.29378680s0010.1.v3.1.CDS.4;Parent=Thupl.29378680s0010.1.v3.1
29378680	JGI_gene	CDS	1157091	1157233	.	-	2	ID=Thupl.29378680s0010.1.v3.1.CDS.5;Parent=Thupl.29378680s0010.1.v3.1
29378680	JGI_gene	CDS	1156767	1156994	.	-	0	ID=Thupl.29378680s0010.1.v3.1.CDS.6;Parent=Thupl.29378680s0010.1.v3.1
29378680	JGI_gene	CDS	1155632	1156060	.	-	0	ID=Thupl.29378680s0010.1.v3.1.CDS.7;Parent=Thupl.29378680s0010.1.v3.1
29378681	JGI_gene	gene	248785	249808	.	-	.	ID=Thupl.29378681s0001.v3.1;Name=Thupl.29378681s0001
29378681	JGI_gene	mRNA	248785	249808	.	-	.	ID=Thupl.29378681s0001.1.v3.1;Name=Thupl.29378681s0001.1;longest=1;Parent=Thupl.29378681s0001.v3.1
29378681	JGI_gene	three_prime_UTR	248785	249226	.	-	.	ID=Thupl.29378681s0001.1.v3.1.three_prime_UTR.1;Parent=Thupl.29378681s0001.1.v3.1
29378681	JGI_gene	CDS	249227	249742	.	-	0	ID=Thupl.29378681s0001.1.v3.1.CDS.1;Parent=Thupl.29378681s0001.1.v3.1
29378681	JGI_gene	five_prime_UTR	249743	249808	.	-	.	ID=Thupl.29378681s0001.1.v3.1.five_prime_UTR.1;Parent=Thupl.29378681s0001.1.v3.1
29378681	JGI_gene	gene	867765	870237	.	-	.	ID=Thupl.29378681s0002.v3.1;Name=Thupl.29378681s0002
29378681	JGI_gene	mRNA	867765	870237	.	-	.	ID=Thupl.29378681s0002.1.v3.1;Name=Thupl.29378681s0002.1;longest=1;Parent=Thupl.29378681s0002.v3.1
29378681	JGI_gene	three_prime_UTR	867765	869450	.	-	.	ID=Thupl.29378681s0002.1.v3.1.three_prime_UTR.1;Parent=Thupl.29378681s0002.1.v3.1
29378681	JGI_gene	CDS	869451	870002	.	-	0	ID=Thupl.29378681s0002.1.v3.1.CDS.1;Parent=Thupl.29378681s0002.1.v3.1
29378681	JGI_gene	five_prime_UTR	870003	870237	.	-	.	ID=Thupl.29378681s0002.1.v3.1.five_prime_UTR.1;Parent=Thupl.29378681s0002.1.v3.1
29378682	JGI_gene	gene	178702	236675	.	+	.	ID=Thupl.29378682s0001.v3.1;Name=Thupl.29378682s0001
29378682	JGI_gene	mRNA	178702	236675	.	+	.	ID=Thupl.29378682s0001.1.v3.1;Name=Thupl.29378682s0001.1;longest=1;Parent=Thupl.29378682s0001.v3.1
29378682	JGI_gene	five_prime_UTR	178702	179014	.	+	.	ID=Thupl.29378682s0001.1.v3.1.five_prime_UTR.1;Parent=Thupl.29378682s0001.1.v3.1
29378682	JGI_gene	five_prime_UTR	179115	179236	.	+	.	ID=Thupl.29378682s0001.1.v3.1.five_prime_UTR.2;Parent=Thupl.29378682s0001.1.v3.1
29378682	JGI_gene	five_prime_UTR	179991	180625	.	+	.	ID=Thupl.29378682s0001.1.v3.1.five_prime_UTR.3;Parent=Thupl.29378682s0001.1.v3.1
29378682	JGI_gene	CDS	180626	181588	.	+	0	ID=Thupl.29378682s0001.1.v3.1.CDS.1;Parent=Thupl.29378682s0001.1.v3.1
29378682	JGI_gene	CDS	181753	181910	.	+	0	ID=Thupl.29378682s0001.1.v3.1.CDS.2;Parent=Thupl.29378682s0001.1.v3.1
29378682	JGI_gene	CDS	233136	234141	.	+	1	ID=Thupl.29378682s0001.1.v3.1.CDS.3;Parent=Thupl.29378682s0001.1.v3.1
29378682	JGI_gene	CDS	234305	234451	.	+	0	ID=Thupl.29378682s0001.1.v3.1.CDS.4;Parent=Thupl.29378682s0001.1.v3.1
29378682	JGI_gene	CDS	235046	235366	.	+	0	ID=Thupl.29378682s0001.1.v3.1.CDS.5;Parent=Thupl.29378682s0001.1.v3.1
29378682	JGI_gene	CDS	235557	235616	.	+	0	ID=Thupl.29378682s0001.1.v3.1.CDS.6;Parent=Thupl.29378682s0001.1.v3.1
29378682	JGI_gene	CDS	235984	236175	.	+	0	ID=Thupl.29378682s0001.1.v3.1.CDS.7;Parent=Thupl.29378682s0001.1.v3.1
29378682	JGI_gene	three_prime_UTR	236176	236675	.	+	.	ID=Thupl.29378682s0001.1.v3.1.three_prime_UTR.1;Parent=Thupl.29378682s0001.1.v3.1
29378682	JGI_gene	gene	945676	984258	.	+	.	ID=Thupl.29378682s0002.v3.1;Name=Thupl.29378682s0002
29378682	JGI_gene	mRNA	945676	984258	.	+	.	ID=Thupl.29378682s0002.1.v3.1;Name=Thupl.29378682s0002.1;longest=1;Parent=Thupl.29378682s0002.v3.1
29378682	JGI_gene	CDS	945676	946101	.	+	0	ID=Thupl.29378682s0002.1.v3.1.CDS.1;Parent=Thupl.29378682s0002.1.v3.1
29378682	JGI_gene	CDS	946185	946349	.	+	0	ID=Thupl.29378682s0002.1.v3.1.CDS.2;Parent=Thupl.29378682s0002.1.v3.1
29378682	JGI_gene	CDS	983953	984258	.	+	0	ID=Thupl.29378682s0002.1.v3.1.CDS.3;Parent=Thupl.29378682s0002.1.v3.1
29378682	JGI_gene	gene	949596	953002	.	+	.	ID=Thupl.29378682s0003.v3.1;Name=Thupl.29378682s0003
29378682	JGI_gene	mRNA	949596	953002	.	+	.	ID=Thupl.29378682s0003.1.v3.1;Name=Thupl.29378682s0003.1;longest=1;Parent=Thupl.29378682s0003.v3.1
29378682	JGI_gene	five_prime_UTR	949596	949610	.	+	.	ID=Thupl.29378682s0003.1.v3.1.five_prime_UTR.1;Parent=Thupl.29378682s0003.1.v3.1
29378682	JGI_gene	CDS	949611	950294	.	+	0	ID=Thupl.29378682s0003.1.v3.1.CDS.1;Parent=Thupl.29378682s0003.1.v3.1
29378682	JGI_gene	three_prime_UTR	950295	953002	.	+	.	ID=Thupl.29378682s0003.1.v3.1.three_prime_UTR.1;Parent=Thupl.29378682s0003.1.v3.1
29378682	JGI_gene	gene	1173263	1392787	.	-	.	ID=Thupl.29378682s0004.v3.1;Name=Thupl.29378682s0004
29378682	JGI_gene	mRNA	1173263	1392787	.	-	.	ID=Thupl.29378682s0004.1.v3.1;Name=Thupl.29378682s0004.1;longest=1;Parent=Thupl.29378682s0004.v3.1
29378682	JGI_gene	five_prime_UTR	1392489	1392787	.	-	.	ID=Thupl.29378682s0004.1.v3.1.five_prime_UTR.1;Parent=Thupl.29378682s0004.1.v3.1
29378682	JGI_gene	CDS	1392049	1392120	.	-	0	ID=Thupl.29378682s0004.1.v3.1.CDS.1;Parent=Thupl.29378682s0004.1.v3.1
29378682	JGI_gene	five_prime_UTR	1392121	1392191	.	-	.	ID=Thupl.29378682s0004.1.v3.1.five_prime_UTR.2;Parent=Thupl.29378682s0004.1.v3.1
29378682	JGI_gene	CDS	1388448	1388634	.	-	0	ID=Thupl.29378682s0004.1.v3.1.CDS.2;Parent=Thupl.29378682s0004.1.v3.1
29378682	JGI_gene	CDS	1375069	1375281	.	-	2	ID=Thupl.29378682s0004.1.v3.1.CDS.3;Parent=Thupl.29378682s0004.1.v3.1
29378682	JGI_gene	CDS	1374727	1374866	.	-	2	ID=Thupl.29378682s0004.1.v3.1.CDS.4;Parent=Thupl.29378682s0004.1.v3.1
29378682	JGI_gene	CDS	1374476	1374571	.	-	0	ID=Thupl.29378682s0004.1.v3.1.CDS.5;Parent=Thupl.29378682s0004.1.v3.1
29378682	JGI_gene	CDS	1364785	1364852	.	-	0	ID=Thupl.29378682s0004.1.v3.1.CDS.6;Parent=Thupl.29378682s0004.1.v3.1
29378682	JGI_gene	CDS	1331301	1331399	.	-	1	ID=Thupl.29378682s0004.1.v3.1.CDS.7;Parent=Thupl.29378682s0004.1.v3.1
29378682	JGI_gene	CDS	1330761	1330908	.	-	1	ID=Thupl.29378682s0004.1.v3.1.CDS.8;Parent=Thupl.29378682s0004.1.v3.1
29378682	JGI_gene	CDS	1330378	1330521	.	-	0	ID=Thupl.29378682s0004.1.v3.1.CDS.9;Parent=Thupl.29378682s0004.1.v3.1
29378682	JGI_gene	CDS	1329495	1329614	.	-	0	ID=Thupl.29378682s0004.1.v3.1.CDS.10;Parent=Thupl.29378682s0004.1.v3.1
29378682	JGI_gene	CDS	1329156	1329212	.	-	0	ID=Thupl.29378682s0004.1.v3.1.CDS.11;Parent=Thupl.29378682s0004.1.v3.1
29378682	JGI_gene	CDS	1315278	1315337	.	-	0	ID=Thupl.29378682s0004.1.v3.1.CDS.12;Parent=Thupl.29378682s0004.1.v3.1
29378682	JGI_gene	CDS	1293863	1293970	.	-	0	ID=Thupl.29378682s0004.1.v3.1.CDS.13;Parent=Thupl.29378682s0004.1.v3.1
29378682	JGI_gene	CDS	1293561	1293724	.	-	0	ID=Thupl.29378682s0004.1.v3.1.CDS.14;Parent=Thupl.29378682s0004.1.v3.1
29378682	JGI_gene	CDS	1273880	1273958	.	-	1	ID=Thupl.29378682s0004.1.v3.1.CDS.15;Parent=Thupl.29378682s0004.1.v3.1
29378682	JGI_gene	CDS	1256302	1256364	.	-	0	ID=Thupl.29378682s0004.1.v3.1.CDS.16;Parent=Thupl.29378682s0004.1.v3.1
29378682	JGI_gene	CDS	1256030	1256160	.	-	0	ID=Thupl.29378682s0004.1.v3.1.CDS.17;Parent=Thupl.29378682s0004.1.v3.1
29378682	JGI_gene	CDS	1252081	1252186	.	-	1	ID=Thupl.29378682s0004.1.v3.1.CDS.18;Parent=Thupl.29378682s0004.1.v3.1
29378682	JGI_gene	CDS	1245083	1245271	.	-	0	ID=Thupl.29378682s0004.1.v3.1.CDS.19;Parent=Thupl.29378682s0004.1.v3.1
29378682	JGI_gene	CDS	1209297	1209524	.	-	0	ID=Thupl.29378682s0004.1.v3.1.CDS.20;Parent=Thupl.29378682s0004.1.v3.1
29378682	JGI_gene	CDS	1205989	1206144	.	-	0	ID=Thupl.29378682s0004.1.v3.1.CDS.21;Parent=Thupl.29378682s0004.1.v3.1
29378682	JGI_gene	CDS	1205613	1205768	.	-	0	ID=Thupl.29378682s0004.1.v3.1.CDS.22;Parent=Thupl.29378682s0004.1.v3.1
29378682	JGI_gene	CDS	1174261	1174392	.	-	0	ID=Thupl.29378682s0004.1.v3.1.CDS.23;Parent=Thupl.29378682s0004.1.v3.1
29378682	JGI_gene	three_prime_UTR	1173263	1173903	.	-	.	ID=Thupl.29378682s0004.1.v3.1.three_prime_UTR.1;Parent=Thupl.29378682s0004.1.v3.1
29378682	JGI_gene	CDS	1173904	1174068	.	-	0	ID=Thupl.29378682s0004.1.v3.1.CDS.24;Parent=Thupl.29378682s0004.1.v3.1
29378682	JGI_gene	gene	1646355	1697422	.	+	.	ID=Thupl.29378682s0005.v3.1;Name=Thupl.29378682s0005
29378682	JGI_gene	mRNA	1646355	1697422	.	+	.	ID=Thupl.29378682s0005.1.v3.1;Name=Thupl.29378682s0005.1;longest=1;Parent=Thupl.29378682s0005.v3.1
29378682	JGI_gene	five_prime_UTR	1646355	1647789	.	+	.	ID=Thupl.29378682s0005.1.v3.1.five_prime_UTR.1;Parent=Thupl.29378682s0005.1.v3.1
29378682	JGI_gene	CDS	1647790	1648266	.	+	0	ID=Thupl.29378682s0005.1.v3.1.CDS.1;Parent=Thupl.29378682s0005.1.v3.1
29378682	JGI_gene	CDS	1650168	1650452	.	+	0	ID=Thupl.29378682s0005.1.v3.1.CDS.2;Parent=Thupl.29378682s0005.1.v3.1
29378682	JGI_gene	CDS	1650781	1651098	.	+	0	ID=Thupl.29378682s0005.1.v3.1.CDS.3;Parent=Thupl.29378682s0005.1.v3.1
29378682	JGI_gene	CDS	1674156	1674383	.	+	0	ID=Thupl.29378682s0005.1.v3.1.CDS.4;Parent=Thupl.29378682s0005.1.v3.1
29378682	JGI_gene	CDS	1694728	1694828	.	+	0	ID=Thupl.29378682s0005.1.v3.1.CDS.5;Parent=Thupl.29378682s0005.1.v3.1
29378682	JGI_gene	CDS	1695318	1695432	.	+	1	ID=Thupl.29378682s0005.1.v3.1.CDS.6;Parent=Thupl.29378682s0005.1.v3.1
29378682	JGI_gene	CDS	1695631	1696251	.	+	0	ID=Thupl.29378682s0005.1.v3.1.CDS.7;Parent=Thupl.29378682s0005.1.v3.1
29378682	JGI_gene	CDS	1696384	1696764	.	+	0	ID=Thupl.29378682s0005.1.v3.1.CDS.8;Parent=Thupl.29378682s0005.1.v3.1
29378682	JGI_gene	three_prime_UTR	1696765	1697422	.	+	.	ID=Thupl.29378682s0005.1.v3.1.three_prime_UTR.1;Parent=Thupl.29378682s0005.1.v3.1
29378682	JGI_gene	gene	2034057	2070296	.	+	.	ID=Thupl.29378682s0006.v3.1;Name=Thupl.29378682s0006
29378682	JGI_gene	mRNA	2034057	2070296	.	+	.	ID=Thupl.29378682s0006.1.v3.1;Name=Thupl.29378682s0006.1;longest=1;Parent=Thupl.29378682s0006.v3.1
29378682	JGI_gene	five_prime_UTR	2034057	2034286	.	+	.	ID=Thupl.29378682s0006.1.v3.1.five_prime_UTR.1;Parent=Thupl.29378682s0006.1.v3.1
29378682	JGI_gene	CDS	2034287	2034673	.	+	0	ID=Thupl.29378682s0006.1.v3.1.CDS.1;Parent=Thupl.29378682s0006.1.v3.1
29378682	JGI_gene	CDS	2035021	2035353	.	+	0	ID=Thupl.29378682s0006.1.v3.1.CDS.2;Parent=Thupl.29378682s0006.1.v3.1
29378682	JGI_gene	CDS	2035617	2035733	.	+	0	ID=Thupl.29378682s0006.1.v3.1.CDS.3;Parent=Thupl.29378682s0006.1.v3.1
29378682	JGI_gene	CDS	2035850	2035935	.	+	0	ID=Thupl.29378682s0006.1.v3.1.CDS.4;Parent=Thupl.29378682s0006.1.v3.1
29378682	JGI_gene	CDS	2068981	2069215	.	+	1	ID=Thupl.29378682s0006.1.v3.1.CDS.5;Parent=Thupl.29378682s0006.1.v3.1
29378682	JGI_gene	CDS	2069352	2069491	.	+	0	ID=Thupl.29378682s0006.1.v3.1.CDS.6;Parent=Thupl.29378682s0006.1.v3.1
29378682	JGI_gene	CDS	2069921	2070002	.	+	1	ID=Thupl.29378682s0006.1.v3.1.CDS.7;Parent=Thupl.29378682s0006.1.v3.1
29378682	JGI_gene	three_prime_UTR	2070003	2070296	.	+	.	ID=Thupl.29378682s0006.1.v3.1.three_prime_UTR.1;Parent=Thupl.29378682s0006.1.v3.1
29378682	JGI_gene	gene	2040132	2057402	.	-	.	ID=Thupl.29378682s0007.v3.1;Name=Thupl.29378682s0007
29378682	JGI_gene	mRNA	2040132	2057402	.	-	.	ID=Thupl.29378682s0007.1.v3.1;Name=Thupl.29378682s0007.1;longest=1;Parent=Thupl.29378682s0007.v3.1
29378682	JGI_gene	CDS	2057171	2057402	.	-	0	ID=Thupl.29378682s0007.1.v3.1.CDS.1;Parent=Thupl.29378682s0007.1.v3.1
29378682	JGI_gene	CDS	2056924	2057130	.	-	2	ID=Thupl.29378682s0007.1.v3.1.CDS.2;Parent=Thupl.29378682s0007.1.v3.1
29378682	JGI_gene	CDS	2056839	2056878	.	-	2	ID=Thupl.29378682s0007.1.v3.1.CDS.3;Parent=Thupl.29378682s0007.1.v3.1
29378682	JGI_gene	CDS	2056630	2056709	.	-	1	ID=Thupl.29378682s0007.1.v3.1.CDS.4;Parent=Thupl.29378682s0007.1.v3.1
29378682	JGI_gene	CDS	2056496	2056593	.	-	2	ID=Thupl.29378682s0007.1.v3.1.CDS.5;Parent=Thupl.29378682s0007.1.v3.1
29378682	JGI_gene	CDS	2056292	2056345	.	-	0	ID=Thupl.29378682s0007.1.v3.1.CDS.6;Parent=Thupl.29378682s0007.1.v3.1
29378682	JGI_gene	CDS	2055878	2056255	.	-	0	ID=Thupl.29378682s0007.1.v3.1.CDS.7;Parent=Thupl.29378682s0007.1.v3.1
29378682	JGI_gene	CDS	2041217	2041252	.	-	0	ID=Thupl.29378682s0007.1.v3.1.CDS.8;Parent=Thupl.29378682s0007.1.v3.1
29378682	JGI_gene	CDS	2040956	2041079	.	-	0	ID=Thupl.29378682s0007.1.v3.1.CDS.9;Parent=Thupl.29378682s0007.1.v3.1
29378682	JGI_gene	CDS	2040755	2040862	.	-	2	ID=Thupl.29378682s0007.1.v3.1.CDS.10;Parent=Thupl.29378682s0007.1.v3.1
29378682	JGI_gene	CDS	2040659	2040724	.	-	2	ID=Thupl.29378682s0007.1.v3.1.CDS.11;Parent=Thupl.29378682s0007.1.v3.1
29378682	JGI_gene	CDS	2040132	2040580	.	-	2	ID=Thupl.29378682s0007.1.v3.1.CDS.12;Parent=Thupl.29378682s0007.1.v3.1
29378682	JGI_gene	gene	2308122	2324946	.	+	.	ID=Thupl.29378682s0008.v3.1;Name=Thupl.29378682s0008
29378682	JGI_gene	mRNA	2308122	2324946	.	+	.	ID=Thupl.29378682s0008.1.v3.1;Name=Thupl.29378682s0008.1;longest=1;Parent=Thupl.29378682s0008.v3.1
29378682	JGI_gene	five_prime_UTR	2308122	2308377	.	+	.	ID=Thupl.29378682s0008.1.v3.1.five_prime_UTR.1;Parent=Thupl.29378682s0008.1.v3.1
29378682	JGI_gene	CDS	2308378	2308752	.	+	0	ID=Thupl.29378682s0008.1.v3.1.CDS.1;Parent=Thupl.29378682s0008.1.v3.1
29378682	JGI_gene	CDS	2309109	2309441	.	+	0	ID=Thupl.29378682s0008.1.v3.1.CDS.2;Parent=Thupl.29378682s0008.1.v3.1
29378682	JGI_gene	CDS	2309562	2309678	.	+	0	ID=Thupl.29378682s0008.1.v3.1.CDS.3;Parent=Thupl.29378682s0008.1.v3.1
29378682	JGI_gene	CDS	2309792	2309877	.	+	0	ID=Thupl.29378682s0008.1.v3.1.CDS.4;Parent=Thupl.29378682s0008.1.v3.1
29378682	JGI_gene	CDS	2323367	2323601	.	+	1	ID=Thupl.29378682s0008.1.v3.1.CDS.5;Parent=Thupl.29378682s0008.1.v3.1
29378682	JGI_gene	CDS	2323781	2323957	.	+	0	ID=Thupl.29378682s0008.1.v3.1.CDS.6;Parent=Thupl.29378682s0008.1.v3.1
29378682	JGI_gene	three_prime_UTR	2323958	2324946	.	+	.	ID=Thupl.29378682s0008.1.v3.1.three_prime_UTR.1;Parent=Thupl.29378682s0008.1.v3.1
29378682	JGI_gene	gene	2888177	2888488	.	-	.	ID=Thupl.29378682s0009.v3.1;Name=Thupl.29378682s0009
29378682	JGI_gene	mRNA	2888177	2888488	.	-	.	ID=Thupl.29378682s0009.1.v3.1;Name=Thupl.29378682s0009.1;longest=1;Parent=Thupl.29378682s0009.v3.1
29378682	JGI_gene	CDS	2888177	2888488	.	-	0	ID=Thupl.29378682s0009.1.v3.1.CDS.1;Parent=Thupl.29378682s0009.1.v3.1
29378682	JGI_gene	gene	2923155	3005409	.	-	.	ID=Thupl.29378682s0010.v3.1;Name=Thupl.29378682s0010
29378682	JGI_gene	mRNA	2923155	3005409	.	-	.	ID=Thupl.29378682s0010.1.v3.1;Name=Thupl.29378682s0010.1;longest=1;Parent=Thupl.29378682s0010.v3.1
29378682	JGI_gene	CDS	3004895	3005167	.	-	0	ID=Thupl.29378682s0010.1.v3.1.CDS.1;Parent=Thupl.29378682s0010.1.v3.1
29378682	JGI_gene	five_prime_UTR	3005168	3005409	.	-	.	ID=Thupl.29378682s0010.1.v3.1.five_prime_UTR.1;Parent=Thupl.29378682s0010.1.v3.1
29378682	JGI_gene	CDS	2965891	2966127	.	-	0	ID=Thupl.29378682s0010.1.v3.1.CDS.2;Parent=Thupl.29378682s0010.1.v3.1
29378682	JGI_gene	CDS	2965334	2965594	.	-	0	ID=Thupl.29378682s0010.1.v3.1.CDS.3;Parent=Thupl.29378682s0010.1.v3.1
29378682	JGI_gene	CDS	2964935	2965014	.	-	0	ID=Thupl.29378682s0010.1.v3.1.CDS.4;Parent=Thupl.29378682s0010.1.v3.1
29378682	JGI_gene	CDS	2964647	2964752	.	-	1	ID=Thupl.29378682s0010.1.v3.1.CDS.5;Parent=Thupl.29378682s0010.1.v3.1
29378682	JGI_gene	CDS	2953417	2953530	.	-	0	ID=Thupl.29378682s0010.1.v3.1.CDS.6;Parent=Thupl.29378682s0010.1.v3.1
29378682	JGI_gene	CDS	2932700	2932798	.	-	0	ID=Thupl.29378682s0010.1.v3.1.CDS.7;Parent=Thupl.29378682s0010.1.v3.1
29378682	JGI_gene	CDS	2932512	2932601	.	-	0	ID=Thupl.29378682s0010.1.v3.1.CDS.8;Parent=Thupl.29378682s0010.1.v3.1
29378682	JGI_gene	CDS	2924268	2924374	.	-	0	ID=Thupl.29378682s0010.1.v3.1.CDS.9;Parent=Thupl.29378682s0010.1.v3.1
29378682	JGI_gene	CDS	2924038	2924181	.	-	1	ID=Thupl.29378682s0010.1.v3.1.CDS.10;Parent=Thupl.29378682s0010.1.v3.1
29378682	JGI_gene	three_prime_UTR	2923155	2923393	.	-	.	ID=Thupl.29378682s0010.1.v3.1.three_prime_UTR.1;Parent=Thupl.29378682s0010.1.v3.1
29378682	JGI_gene	CDS	2923394	2923952	.	-	1	ID=Thupl.29378682s0010.1.v3.1.CDS.11;Parent=Thupl.29378682s0010.1.v3.1
29378682	JGI_gene	gene	3046991	3049588	.	-	.	ID=Thupl.29378682s0011.v3.1;Name=Thupl.29378682s0011
29378682	JGI_gene	mRNA	3046991	3049588	.	-	.	ID=Thupl.29378682s0011.1.v3.1;Name=Thupl.29378682s0011.1;longest=1;Parent=Thupl.29378682s0011.v3.1
29378682	JGI_gene	three_prime_UTR	3046991	3048160	.	-	.	ID=Thupl.29378682s0011.1.v3.1.three_prime_UTR.1;Parent=Thupl.29378682s0011.1.v3.1
29378682	JGI_gene	CDS	3048161	3049579	.	-	0	ID=Thupl.29378682s0011.1.v3.1.CDS.1;Parent=Thupl.29378682s0011.1.v3.1
29378682	JGI_gene	five_prime_UTR	3049580	3049588	.	-	.	ID=Thupl.29378682s0011.1.v3.1.five_prime_UTR.1;Parent=Thupl.29378682s0011.1.v3.1
29378682	JGI_gene	gene	3205683	3208741	.	-	.	ID=Thupl.29378682s0012.v3.1;Name=Thupl.29378682s0012
29378682	JGI_gene	mRNA	3205683	3208741	.	-	.	ID=Thupl.29378682s0012.1.v3.1;Name=Thupl.29378682s0012.1;longest=1;Parent=Thupl.29378682s0012.v3.1
29378682	JGI_gene	CDS	3206669	3208612	.	-	0	ID=Thupl.29378682s0012.1.v3.1.CDS.1;Parent=Thupl.29378682s0012.1.v3.1
29378682	JGI_gene	five_prime_UTR	3208613	3208741	.	-	.	ID=Thupl.29378682s0012.1.v3.1.five_prime_UTR.1;Parent=Thupl.29378682s0012.1.v3.1
29378682	JGI_gene	three_prime_UTR	3205683	3206155	.	-	.	ID=Thupl.29378682s0012.1.v3.1.three_prime_UTR.1;Parent=Thupl.29378682s0012.1.v3.1
29378682	JGI_gene	CDS	3206156	3206575	.	-	0	ID=Thupl.29378682s0012.1.v3.1.CDS.2;Parent=Thupl.29378682s0012.1.v3.1
29378682	JGI_gene	gene	3231170	3234472	.	-	.	ID=Thupl.29378682s0013.v3.1;Name=Thupl.29378682s0013
29378682	JGI_gene	mRNA	3231170	3234472	.	-	.	ID=Thupl.29378682s0013.1.v3.1;Name=Thupl.29378682s0013.1;longest=1;Parent=Thupl.29378682s0013.v3.1
29378682	JGI_gene	CDS	3232470	3234437	.	-	0	ID=Thupl.29378682s0013.1.v3.1.CDS.1;Parent=Thupl.29378682s0013.1.v3.1
29378682	JGI_gene	five_prime_UTR	3234438	3234472	.	-	.	ID=Thupl.29378682s0013.1.v3.1.five_prime_UTR.1;Parent=Thupl.29378682s0013.1.v3.1
29378682	JGI_gene	three_prime_UTR	3231170	3231563	.	-	.	ID=Thupl.29378682s0013.1.v3.1.three_prime_UTR.1;Parent=Thupl.29378682s0013.1.v3.1
29378682	JGI_gene	CDS	3231564	3231983	.	-	0	ID=Thupl.29378682s0013.1.v3.1.CDS.2;Parent=Thupl.29378682s0013.1.v3.1
29378682	JGI_gene	gene	3519036	3522124	.	+	.	ID=Thupl.29378682s0014.v3.1;Name=Thupl.29378682s0014
29378682	JGI_gene	mRNA	3519036	3522124	.	+	.	ID=Thupl.29378682s0014.1.v3.1;Name=Thupl.29378682s0014.1;longest=1;Parent=Thupl.29378682s0014.v3.1
29378682	JGI_gene	five_prime_UTR	3519036	3519100	.	+	.	ID=Thupl.29378682s0014.1.v3.1.five_prime_UTR.1;Parent=Thupl.29378682s0014.1.v3.1
29378682	JGI_gene	CDS	3519101	3521128	.	+	0	ID=Thupl.29378682s0014.1.v3.1.CDS.1;Parent=Thupl.29378682s0014.1.v3.1
29378682	JGI_gene	CDS	3521221	3521643	.	+	0	ID=Thupl.29378682s0014.1.v3.1.CDS.2;Parent=Thupl.29378682s0014.1.v3.1
29378682	JGI_gene	three_prime_UTR	3521644	3522124	.	+	.	ID=Thupl.29378682s0014.1.v3.1.three_prime_UTR.1;Parent=Thupl.29378682s0014.1.v3.1
29378682	JGI_gene	gene	3525782	3528826	.	+	.	ID=Thupl.29378682s0015.v3.1;Name=Thupl.29378682s0015
29378682	JGI_gene	mRNA	3525782	3528826	.	+	.	ID=Thupl.29378682s0015.1.v3.1;Name=Thupl.29378682s0015.1;longest=1;Parent=Thupl.29378682s0015.v3.1
29378682	JGI_gene	five_prime_UTR	3525782	3525885	.	+	.	ID=Thupl.29378682s0015.1.v3.1.five_prime_UTR.1;Parent=Thupl.29378682s0015.1.v3.1
29378682	JGI_gene	CDS	3525886	3527826	.	+	0	ID=Thupl.29378682s0015.1.v3.1.CDS.1;Parent=Thupl.29378682s0015.1.v3.1
29378682	JGI_gene	CDS	3527924	3528343	.	+	0	ID=Thupl.29378682s0015.1.v3.1.CDS.2;Parent=Thupl.29378682s0015.1.v3.1
29378682	JGI_gene	three_prime_UTR	3528344	3528826	.	+	.	ID=Thupl.29378682s0015.1.v3.1.three_prime_UTR.1;Parent=Thupl.29378682s0015.1.v3.1
29378682	JGI_gene	gene	3742298	3833393	.	+	.	ID=Thupl.29378682s0016.v3.1;Name=Thupl.29378682s0016
29378682	JGI_gene	mRNA	3742298	3833393	.	+	.	ID=Thupl.29378682s0016.1.v3.1;Name=Thupl.29378682s0016.1;longest=1;Parent=Thupl.29378682s0016.v3.1
29378682	JGI_gene	five_prime_UTR	3742298	3742574	.	+	.	ID=Thupl.29378682s0016.1.v3.1.five_prime_UTR.1;Parent=Thupl.29378682s0016.1.v3.1
29378682	JGI_gene	CDS	3742575	3742851	.	+	0	ID=Thupl.29378682s0016.1.v3.1.CDS.1;Parent=Thupl.29378682s0016.1.v3.1
29378682	JGI_gene	CDS	3772832	3773031	.	+	2	ID=Thupl.29378682s0016.1.v3.1.CDS.2;Parent=Thupl.29378682s0016.1.v3.1
29378682	JGI_gene	CDS	3798728	3799378	.	+	0	ID=Thupl.29378682s0016.1.v3.1.CDS.3;Parent=Thupl.29378682s0016.1.v3.1
29378682	JGI_gene	CDS	3800278	3800428	.	+	0	ID=Thupl.29378682s0016.1.v3.1.CDS.4;Parent=Thupl.29378682s0016.1.v3.1
29378682	JGI_gene	CDS	3830617	3830823	.	+	2	ID=Thupl.29378682s0016.1.v3.1.CDS.5;Parent=Thupl.29378682s0016.1.v3.1
29378682	JGI_gene	CDS	3832074	3832246	.	+	2	ID=Thupl.29378682s0016.1.v3.1.CDS.6;Parent=Thupl.29378682s0016.1.v3.1
29378682	JGI_gene	CDS	3832859	3832966	.	+	0	ID=Thupl.29378682s0016.1.v3.1.CDS.7;Parent=Thupl.29378682s0016.1.v3.1
29378682	JGI_gene	three_prime_UTR	3832967	3833393	.	+	.	ID=Thupl.29378682s0016.1.v3.1.three_prime_UTR.1;Parent=Thupl.29378682s0016.1.v3.1
29378682	JGI_gene	gene	4340654	4346991	.	+	.	ID=Thupl.29378682s0017.v3.1;Name=Thupl.29378682s0017
29378682	JGI_gene	mRNA	4340654	4346991	.	+	.	ID=Thupl.29378682s0017.1.v3.1;Name=Thupl.29378682s0017.1;longest=1;Parent=Thupl.29378682s0017.v3.1
29378682	JGI_gene	five_prime_UTR	4340654	4340769	.	+	.	ID=Thupl.29378682s0017.1.v3.1.five_prime_UTR.1;Parent=Thupl.29378682s0017.1.v3.1
29378682	JGI_gene	CDS	4340770	4341384	.	+	0	ID=Thupl.29378682s0017.1.v3.1.CDS.1;Parent=Thupl.29378682s0017.1.v3.1
29378682	JGI_gene	CDS	4345843	4346097	.	+	0	ID=Thupl.29378682s0017.1.v3.1.CDS.2;Parent=Thupl.29378682s0017.1.v3.1
29378682	JGI_gene	CDS	4346342	4346617	.	+	0	ID=Thupl.29378682s0017.1.v3.1.CDS.3;Parent=Thupl.29378682s0017.1.v3.1
29378682	JGI_gene	three_prime_UTR	4346618	4346991	.	+	.	ID=Thupl.29378682s0017.1.v3.1.three_prime_UTR.1;Parent=Thupl.29378682s0017.1.v3.1
29378682	JGI_gene	gene	5004482	5004802	.	-	.	ID=Thupl.29378682s0018.v3.1;Name=Thupl.29378682s0018
29378682	JGI_gene	mRNA	5004482	5004802	.	-	.	ID=Thupl.29378682s0018.1.v3.1;Name=Thupl.29378682s0018.1;longest=1;Parent=Thupl.29378682s0018.v3.1
29378682	JGI_gene	CDS	5004482	5004802	.	-	0	ID=Thupl.29378682s0018.1.v3.1.CDS.1;Parent=Thupl.29378682s0018.1.v3.1
29378682	JGI_gene	gene	5041550	5041870	.	-	.	ID=Thupl.29378682s0019.v3.1;Name=Thupl.29378682s0019
29378682	JGI_gene	mRNA	5041550	5041870	.	-	.	ID=Thupl.29378682s0019.1.v3.1;Name=Thupl.29378682s0019.1;longest=1;Parent=Thupl.29378682s0019.v3.1
29378682	JGI_gene	CDS	5041550	5041870	.	-	0	ID=Thupl.29378682s0019.1.v3.1.CDS.1;Parent=Thupl.29378682s0019.1.v3.1
29378682	JGI_gene	gene	5101801	5106951	.	-	.	ID=Thupl.29378682s0020.v3.1;Name=Thupl.29378682s0020
29378682	JGI_gene	mRNA	5101801	5106951	.	-	.	ID=Thupl.29378682s0020.1.v3.1;Name=Thupl.29378682s0020.1;longest=1;Parent=Thupl.29378682s0020.v3.1
29378682	JGI_gene	CDS	5106930	5106951	.	-	0	ID=Thupl.29378682s0020.1.v3.1.CDS.1;Parent=Thupl.29378682s0020.1.v3.1
29378682	JGI_gene	CDS	5101801	5102123	.	-	2	ID=Thupl.29378682s0020.1.v3.1.CDS.2;Parent=Thupl.29378682s0020.1.v3.1
29378682	JGI_gene	gene	5344594	5383186	.	+	.	ID=Thupl.29378682s0021.v3.1;Name=Thupl.29378682s0021
29378682	JGI_gene	mRNA	5344594	5383186	.	+	.	ID=Thupl.29378682s0021.1.v3.1;Name=Thupl.29378682s0021.1;longest=1;Parent=Thupl.29378682s0021.v3.1
29378682	JGI_gene	CDS	5344594	5344777	.	+	0	ID=Thupl.29378682s0021.1.v3.1.CDS.1;Parent=Thupl.29378682s0021.1.v3.1
29378682	JGI_gene	CDS	5344883	5344927	.	+	2	ID=Thupl.29378682s0021.1.v3.1.CDS.2;Parent=Thupl.29378682s0021.1.v3.1
29378682	JGI_gene	CDS	5345050	5345214	.	+	2	ID=Thupl.29378682s0021.1.v3.1.CDS.3;Parent=Thupl.29378682s0021.1.v3.1
29378682	JGI_gene	CDS	5345325	5345372	.	+	2	ID=Thupl.29378682s0021.1.v3.1.CDS.4;Parent=Thupl.29378682s0021.1.v3.1
29378682	JGI_gene	CDS	5345475	5345645	.	+	2	ID=Thupl.29378682s0021.1.v3.1.CDS.5;Parent=Thupl.29378682s0021.1.v3.1
29378682	JGI_gene	CDS	5345894	5346001	.	+	2	ID=Thupl.29378682s0021.1.v3.1.CDS.6;Parent=Thupl.29378682s0021.1.v3.1
29378682	JGI_gene	CDS	5383104	5383186	.	+	2	ID=Thupl.29378682s0021.1.v3.1.CDS.7;Parent=Thupl.29378682s0021.1.v3.1
29378682	JGI_gene	gene	5465637	5467354	.	-	.	ID=Thupl.29378682s0022.v3.1;Name=Thupl.29378682s0022
29378682	JGI_gene	mRNA	5465637	5467354	.	-	.	ID=Thupl.29378682s0022.1.v3.1;Name=Thupl.29378682s0022.1;longest=1;Parent=Thupl.29378682s0022.v3.1
29378682	JGI_gene	five_prime_UTR	5467139	5467354	.	-	.	ID=Thupl.29378682s0022.1.v3.1.five_prime_UTR.1;Parent=Thupl.29378682s0022.1.v3.1
29378682	JGI_gene	CDS	5466808	5467002	.	-	0	ID=Thupl.29378682s0022.1.v3.1.CDS.1;Parent=Thupl.29378682s0022.1.v3.1
29378682	JGI_gene	five_prime_UTR	5467003	5467016	.	-	.	ID=Thupl.29378682s0022.1.v3.1.five_prime_UTR.2;Parent=Thupl.29378682s0022.1.v3.1
29378682	JGI_gene	three_prime_UTR	5465637	5466439	.	-	.	ID=Thupl.29378682s0022.1.v3.1.three_prime_UTR.1;Parent=Thupl.29378682s0022.1.v3.1
29378682	JGI_gene	CDS	5466440	5466688	.	-	0	ID=Thupl.29378682s0022.1.v3.1.CDS.2;Parent=Thupl.29378682s0022.1.v3.1
29378682	JGI_gene	gene	5586283	5586841	.	+	.	ID=Thupl.29378682s0023.v3.1;Name=Thupl.29378682s0023
29378682	JGI_gene	mRNA	5586283	5586841	.	+	.	ID=Thupl.29378682s0023.1.v3.1;Name=Thupl.29378682s0023.1;longest=1;Parent=Thupl.29378682s0023.v3.1
29378682	JGI_gene	CDS	5586283	5586477	.	+	0	ID=Thupl.29378682s0023.1.v3.1.CDS.1;Parent=Thupl.29378682s0023.1.v3.1
29378682	JGI_gene	CDS	5586593	5586841	.	+	0	ID=Thupl.29378682s0023.1.v3.1.CDS.2;Parent=Thupl.29378682s0023.1.v3.1
29378682	JGI_gene	gene	5628491	5629661	.	+	.	ID=Thupl.29378682s0024.v3.1;Name=Thupl.29378682s0024
29378682	JGI_gene	mRNA	5628491	5629661	.	+	.	ID=Thupl.29378682s0024.1.v3.1;Name=Thupl.29378682s0024.1;longest=1;Parent=Thupl.29378682s0024.v3.1
29378682	JGI_gene	five_prime_UTR	5628491	5628577	.	+	.	ID=Thupl.29378682s0024.1.v3.1.five_prime_UTR.1;Parent=Thupl.29378682s0024.1.v3.1
29378682	JGI_gene	five_prime_UTR	5628701	5628714	.	+	.	ID=Thupl.29378682s0024.1.v3.1.five_prime_UTR.2;Parent=Thupl.29378682s0024.1.v3.1
29378682	JGI_gene	CDS	5628715	5628909	.	+	0	ID=Thupl.29378682s0024.1.v3.1.CDS.1;Parent=Thupl.29378682s0024.1.v3.1
29378682	JGI_gene	CDS	5629031	5629279	.	+	0	ID=Thupl.29378682s0024.1.v3.1.CDS.2;Parent=Thupl.29378682s0024.1.v3.1
29378682	JGI_gene	three_prime_UTR	5629280	5629661	.	+	.	ID=Thupl.29378682s0024.1.v3.1.three_prime_UTR.1;Parent=Thupl.29378682s0024.1.v3.1
29378682	JGI_gene	gene	5632293	5634468	.	-	.	ID=Thupl.29378682s0025.v3.1;Name=Thupl.29378682s0025
29378682	JGI_gene	mRNA	5632293	5634468	.	-	.	ID=Thupl.29378682s0025.1.v3.1;Name=Thupl.29378682s0025.1;longest=1;Parent=Thupl.29378682s0025.v3.1
29378682	JGI_gene	CDS	5634223	5634468	.	-	0	ID=Thupl.29378682s0025.1.v3.1.CDS.1;Parent=Thupl.29378682s0025.1.v3.1
29378682	JGI_gene	CDS	5633812	5634177	.	-	0	ID=Thupl.29378682s0025.1.v3.1.CDS.2;Parent=Thupl.29378682s0025.1.v3.1
29378682	JGI_gene	CDS	5633547	5633777	.	-	0	ID=Thupl.29378682s0025.1.v3.1.CDS.3;Parent=Thupl.29378682s0025.1.v3.1
29378682	JGI_gene	CDS	5633199	5633510	.	-	0	ID=Thupl.29378682s0025.1.v3.1.CDS.4;Parent=Thupl.29378682s0025.1.v3.1
29378682	JGI_gene	CDS	5632293	5633165	.	-	0	ID=Thupl.29378682s0025.1.v3.1.CDS.5;Parent=Thupl.29378682s0025.1.v3.1
29378682	JGI_gene	gene	5665083	5666346	.	+	.	ID=Thupl.29378682s0026.v3.1;Name=Thupl.29378682s0026
29378682	JGI_gene	mRNA	5665083	5666346	.	+	.	ID=Thupl.29378682s0026.1.v3.1;Name=Thupl.29378682s0026.1;longest=1;Parent=Thupl.29378682s0026.v3.1
29378682	JGI_gene	five_prime_UTR	5665083	5665171	.	+	.	ID=Thupl.29378682s0026.1.v3.1.five_prime_UTR.1;Parent=Thupl.29378682s0026.1.v3.1
29378682	JGI_gene	five_prime_UTR	5665304	5665331	.	+	.	ID=Thupl.29378682s0026.1.v3.1.five_prime_UTR.2;Parent=Thupl.29378682s0026.1.v3.1
29378682	JGI_gene	CDS	5665332	5665526	.	+	0	ID=Thupl.29378682s0026.1.v3.1.CDS.1;Parent=Thupl.29378682s0026.1.v3.1
29378682	JGI_gene	CDS	5665643	5665891	.	+	0	ID=Thupl.29378682s0026.1.v3.1.CDS.2;Parent=Thupl.29378682s0026.1.v3.1
29378682	JGI_gene	three_prime_UTR	5665892	5666346	.	+	.	ID=Thupl.29378682s0026.1.v3.1.three_prime_UTR.1;Parent=Thupl.29378682s0026.1.v3.1
29378682	JGI_gene	gene	5958091	5958861	.	-	.	ID=Thupl.29378682s0027.v3.1;Name=Thupl.29378682s0027
29378682	JGI_gene	mRNA	5958091	5958861	.	-	.	ID=Thupl.29378682s0027.1.v3.1;Name=Thupl.29378682s0027.1;longest=1;Parent=Thupl.29378682s0027.v3.1
29378682	JGI_gene	five_prime_UTR	5958754	5958861	.	-	.	ID=Thupl.29378682s0027.1.v3.1.five_prime_UTR.1;Parent=Thupl.29378682s0027.1.v3.1
29378682	JGI_gene	three_prime_UTR	5958091	5958276	.	-	.	ID=Thupl.29378682s0027.1.v3.1.three_prime_UTR.1;Parent=Thupl.29378682s0027.1.v3.1
29378682	JGI_gene	CDS	5958277	5958549	.	-	0	ID=Thupl.29378682s0027.1.v3.1.CDS.1;Parent=Thupl.29378682s0027.1.v3.1
29378682	JGI_gene	five_prime_UTR	5958550	5958564	.	-	.	ID=Thupl.29378682s0027.1.v3.1.five_prime_UTR.2;Parent=Thupl.29378682s0027.1.v3.1
29378682	JGI_gene	gene	6587193	6622603	.	+	.	ID=Thupl.29378682s0028.v3.1;Name=Thupl.29378682s0028
29378682	JGI_gene	mRNA	6587193	6622603	.	+	.	ID=Thupl.29378682s0028.1.v3.1;Name=Thupl.29378682s0028.1;longest=1;Parent=Thupl.29378682s0028.v3.1
29378682	JGI_gene	five_prime_UTR	6587193	6587428	.	+	.	ID=Thupl.29378682s0028.1.v3.1.five_prime_UTR.1;Parent=Thupl.29378682s0028.1.v3.1
29378682	JGI_gene	CDS	6587429	6587512	.	+	0	ID=Thupl.29378682s0028.1.v3.1.CDS.1;Parent=Thupl.29378682s0028.1.v3.1
29378682	JGI_gene	CDS	6604228	6604304	.	+	0	ID=Thupl.29378682s0028.1.v3.1.CDS.2;Parent=Thupl.29378682s0028.1.v3.1
29378682	JGI_gene	CDS	6621327	6621411	.	+	1	ID=Thupl.29378682s0028.1.v3.1.CDS.3;Parent=Thupl.29378682s0028.1.v3.1
29378682	JGI_gene	CDS	6621541	6622032	.	+	0	ID=Thupl.29378682s0028.1.v3.1.CDS.4;Parent=Thupl.29378682s0028.1.v3.1
29378682	JGI_gene	three_prime_UTR	6622033	6622603	.	+	.	ID=Thupl.29378682s0028.1.v3.1.three_prime_UTR.1;Parent=Thupl.29378682s0028.1.v3.1
29378682	JGI_gene	gene	6700296	6701804	.	-	.	ID=Thupl.29378682s0029.v3.1;Name=Thupl.29378682s0029
29378682	JGI_gene	mRNA	6700296	6701804	.	-	.	ID=Thupl.29378682s0029.1.v3.1;Name=Thupl.29378682s0029.1;longest=1;Parent=Thupl.29378682s0029.v3.1
29378682	JGI_gene	three_prime_UTR	6700296	6700468	.	-	.	ID=Thupl.29378682s0029.1.v3.1.three_prime_UTR.1;Parent=Thupl.29378682s0029.1.v3.1
29378682	JGI_gene	CDS	6700469	6700786	.	-	0	ID=Thupl.29378682s0029.1.v3.1.CDS.1;Parent=Thupl.29378682s0029.1.v3.1
29378682	JGI_gene	five_prime_UTR	6700787	6701804	.	-	.	ID=Thupl.29378682s0029.1.v3.1.five_prime_UTR.1;Parent=Thupl.29378682s0029.1.v3.1
29378682	JGI_gene	gene	6738470	6739206	.	-	.	ID=Thupl.29378682s0030.v3.1;Name=Thupl.29378682s0030
29378682	JGI_gene	mRNA	6738470	6739206	.	-	.	ID=Thupl.29378682s0030.1.v3.1;Name=Thupl.29378682s0030.1;longest=1;Parent=Thupl.29378682s0030.v3.1
29378682	JGI_gene	three_prime_UTR	6738470	6738728	.	-	.	ID=Thupl.29378682s0030.1.v3.1.three_prime_UTR.1;Parent=Thupl.29378682s0030.1.v3.1
29378682	JGI_gene	CDS	6738729	6739070	.	-	0	ID=Thupl.29378682s0030.1.v3.1.CDS.1;Parent=Thupl.29378682s0030.1.v3.1
29378682	JGI_gene	five_prime_UTR	6739071	6739206	.	-	.	ID=Thupl.29378682s0030.1.v3.1.five_prime_UTR.1;Parent=Thupl.29378682s0030.1.v3.1
29378682	JGI_gene	gene	7514726	7518060	.	+	.	ID=Thupl.29378682s0031.v3.1;Name=Thupl.29378682s0031
29378682	JGI_gene	mRNA	7514726	7518060	.	+	.	ID=Thupl.29378682s0031.1.v3.1;Name=Thupl.29378682s0031.1;longest=1;Parent=Thupl.29378682s0031.v3.1
29378682	JGI_gene	CDS	7514726	7515338	.	+	0	ID=Thupl.29378682s0031.1.v3.1.CDS.1;Parent=Thupl.29378682s0031.1.v3.1
29378682	JGI_gene	CDS	7515537	7516480	.	+	2	ID=Thupl.29378682s0031.1.v3.1.CDS.2;Parent=Thupl.29378682s0031.1.v3.1
29378682	JGI_gene	three_prime_UTR	7516481	7518060	.	+	.	ID=Thupl.29378682s0031.1.v3.1.three_prime_UTR.1;Parent=Thupl.29378682s0031.1.v3.1
29378682	JGI_gene	gene	7614612	7615012	.	+	.	ID=Thupl.29378682s0032.v3.1;Name=Thupl.29378682s0032
29378682	JGI_gene	mRNA	7614612	7615012	.	+	.	ID=Thupl.29378682s0032.1.v3.1;Name=Thupl.29378682s0032.1;longest=1;Parent=Thupl.29378682s0032.v3.1
29378682	JGI_gene	CDS	7614612	7614774	.	+	0	ID=Thupl.29378682s0032.1.v3.1.CDS.1;Parent=Thupl.29378682s0032.1.v3.1
29378682	JGI_gene	CDS	7614855	7615012	.	+	2	ID=Thupl.29378682s0032.1.v3.1.CDS.2;Parent=Thupl.29378682s0032.1.v3.1
29378682	JGI_gene	gene	8235413	8240334	.	+	.	ID=Thupl.29378682s0033.v3.1;Name=Thupl.29378682s0033
29378682	JGI_gene	mRNA	8235413	8240334	.	+	.	ID=Thupl.29378682s0033.1.v3.1;Name=Thupl.29378682s0033.1;longest=1;Parent=Thupl.29378682s0033.v3.1
29378682	JGI_gene	five_prime_UTR	8235413	8235559	.	+	.	ID=Thupl.29378682s0033.1.v3.1.five_prime_UTR.1;Parent=Thupl.29378682s0033.1.v3.1
29378682	JGI_gene	CDS	8235560	8235578	.	+	0	ID=Thupl.29378682s0033.1.v3.1.CDS.1;Parent=Thupl.29378682s0033.1.v3.1
29378682	JGI_gene	CDS	8239434	8239633	.	+	2	ID=Thupl.29378682s0033.1.v3.1.CDS.2;Parent=Thupl.29378682s0033.1.v3.1
29378682	JGI_gene	CDS	8239734	8239763	.	+	0	ID=Thupl.29378682s0033.1.v3.1.CDS.3;Parent=Thupl.29378682s0033.1.v3.1
29378682	JGI_gene	three_prime_UTR	8239764	8240334	.	+	.	ID=Thupl.29378682s0033.1.v3.1.three_prime_UTR.1;Parent=Thupl.29378682s0033.1.v3.1
29378682	JGI_gene	gene	8318670	8319925	.	+	.	ID=Thupl.29378682s0034.v3.1;Name=Thupl.29378682s0034
29378682	JGI_gene	mRNA	8318670	8319925	.	+	.	ID=Thupl.29378682s0034.1.v3.1;Name=Thupl.29378682s0034.1;longest=1;Parent=Thupl.29378682s0034.v3.1
29378682	JGI_gene	five_prime_UTR	8318670	8318855	.	+	.	ID=Thupl.29378682s0034.1.v3.1.five_prime_UTR.1;Parent=Thupl.29378682s0034.1.v3.1
29378682	JGI_gene	five_prime_UTR	8319012	8319024	.	+	.	ID=Thupl.29378682s0034.1.v3.1.five_prime_UTR.2;Parent=Thupl.29378682s0034.1.v3.1
29378682	JGI_gene	CDS	8319025	8319219	.	+	0	ID=Thupl.29378682s0034.1.v3.1.CDS.1;Parent=Thupl.29378682s0034.1.v3.1
29378682	JGI_gene	CDS	8319311	8319559	.	+	0	ID=Thupl.29378682s0034.1.v3.1.CDS.2;Parent=Thupl.29378682s0034.1.v3.1
29378682	JGI_gene	three_prime_UTR	8319560	8319925	.	+	.	ID=Thupl.29378682s0034.1.v3.1.three_prime_UTR.1;Parent=Thupl.29378682s0034.1.v3.1
29378682	JGI_gene	gene	8401561	8402680	.	+	.	ID=Thupl.29378682s0035.v3.1;Name=Thupl.29378682s0035
29378682	JGI_gene	mRNA	8401561	8402680	.	+	.	ID=Thupl.29378682s0035.1.v3.1;Name=Thupl.29378682s0035.1;longest=1;Parent=Thupl.29378682s0035.v3.1
29378682	JGI_gene	five_prime_UTR	8401561	8401648	.	+	.	ID=Thupl.29378682s0035.1.v3.1.five_prime_UTR.1;Parent=Thupl.29378682s0035.1.v3.1
29378682	JGI_gene	five_prime_UTR	8401807	8401819	.	+	.	ID=Thupl.29378682s0035.1.v3.1.five_prime_UTR.2;Parent=Thupl.29378682s0035.1.v3.1
29378682	JGI_gene	CDS	8401820	8402362	.	+	0	ID=Thupl.29378682s0035.1.v3.1.CDS.1;Parent=Thupl.29378682s0035.1.v3.1
29378682	JGI_gene	three_prime_UTR	8402363	8402680	.	+	.	ID=Thupl.29378682s0035.1.v3.1.three_prime_UTR.1;Parent=Thupl.29378682s0035.1.v3.1
29378682	JGI_gene	gene	8433336	8433955	.	+	.	ID=Thupl.29378682s0036.v3.1;Name=Thupl.29378682s0036
29378682	JGI_gene	mRNA	8433336	8433955	.	+	.	ID=Thupl.29378682s0036.1.v3.1;Name=Thupl.29378682s0036.1;longest=1;Parent=Thupl.29378682s0036.v3.1
29378682	JGI_gene	CDS	8433336	8433456	.	+	0	ID=Thupl.29378682s0036.1.v3.1.CDS.1;Parent=Thupl.29378682s0036.1.v3.1
29378682	JGI_gene	CDS	8433534	8433607	.	+	2	ID=Thupl.29378682s0036.1.v3.1.CDS.2;Parent=Thupl.29378682s0036.1.v3.1
29378682	JGI_gene	CDS	8433707	8433955	.	+	0	ID=Thupl.29378682s0036.1.v3.1.CDS.3;Parent=Thupl.29378682s0036.1.v3.1
29378682	JGI_gene	gene	8444201	8450198	.	-	.	ID=Thupl.29378682s0037.v3.1;Name=Thupl.29378682s0037
29378682	JGI_gene	mRNA	8444201	8450198	.	-	.	ID=Thupl.29378682s0037.1.v3.1;Name=Thupl.29378682s0037.1;longest=1;Parent=Thupl.29378682s0037.v3.1
29378682	JGI_gene	CDS	8449750	8450039	.	-	0	ID=Thupl.29378682s0037.1.v3.1.CDS.1;Parent=Thupl.29378682s0037.1.v3.1
29378682	JGI_gene	five_prime_UTR	8450040	8450198	.	-	.	ID=Thupl.29378682s0037.1.v3.1.five_prime_UTR.1;Parent=Thupl.29378682s0037.1.v3.1
29378682	JGI_gene	CDS	8447466	8447570	.	-	1	ID=Thupl.29378682s0037.1.v3.1.CDS.2;Parent=Thupl.29378682s0037.1.v3.1
29378682	JGI_gene	CDS	8447273	8447330	.	-	1	ID=Thupl.29378682s0037.1.v3.1.CDS.3;Parent=Thupl.29378682s0037.1.v3.1
29378682	JGI_gene	CDS	8447075	8447179	.	-	0	ID=Thupl.29378682s0037.1.v3.1.CDS.4;Parent=Thupl.29378682s0037.1.v3.1
29378682	JGI_gene	CDS	8446736	8446793	.	-	0	ID=Thupl.29378682s0037.1.v3.1.CDS.5;Parent=Thupl.29378682s0037.1.v3.1
29378682	JGI_gene	CDS	8445275	8445450	.	-	2	ID=Thupl.29378682s0037.1.v3.1.CDS.6;Parent=Thupl.29378682s0037.1.v3.1
29378682	JGI_gene	CDS	8445111	8445171	.	-	0	ID=Thupl.29378682s0037.1.v3.1.CDS.7;Parent=Thupl.29378682s0037.1.v3.1
29378682	JGI_gene	three_prime_UTR	8444201	8444288	.	-	.	ID=Thupl.29378682s0037.1.v3.1.three_prime_UTR.1;Parent=Thupl.29378682s0037.1.v3.1
29378682	JGI_gene	CDS	8444289	8444587	.	-	2	ID=Thupl.29378682s0037.1.v3.1.CDS.8;Parent=Thupl.29378682s0037.1.v3.1
29378682	JGI_gene	gene	8749762	8756249	.	-	.	ID=Thupl.29378682s0038.v3.1;Name=Thupl.29378682s0038
29378682	JGI_gene	mRNA	8749762	8756249	.	-	.	ID=Thupl.29378682s0038.1.v3.1;Name=Thupl.29378682s0038.1;longest=1;Parent=Thupl.29378682s0038.v3.1
29378682	JGI_gene	CDS	8755484	8755575	.	-	0	ID=Thupl.29378682s0038.1.v3.1.CDS.1;Parent=Thupl.29378682s0038.1.v3.1
29378682	JGI_gene	five_prime_UTR	8755576	8756249	.	-	.	ID=Thupl.29378682s0038.1.v3.1.five_prime_UTR.1;Parent=Thupl.29378682s0038.1.v3.1
29378682	JGI_gene	CDS	8753386	8753499	.	-	1	ID=Thupl.29378682s0038.1.v3.1.CDS.2;Parent=Thupl.29378682s0038.1.v3.1
29378682	JGI_gene	CDS	8753179	8753236	.	-	1	ID=Thupl.29378682s0038.1.v3.1.CDS.3;Parent=Thupl.29378682s0038.1.v3.1
29378682	JGI_gene	CDS	8752976	8753080	.	-	0	ID=Thupl.29378682s0038.1.v3.1.CDS.4;Parent=Thupl.29378682s0038.1.v3.1
29378682	JGI_gene	CDS	8750950	8751007	.	-	0	ID=Thupl.29378682s0038.1.v3.1.CDS.5;Parent=Thupl.29378682s0038.1.v3.1
29378682	JGI_gene	CDS	8750616	8750791	.	-	2	ID=Thupl.29378682s0038.1.v3.1.CDS.6;Parent=Thupl.29378682s0038.1.v3.1
29378682	JGI_gene	CDS	8750428	8750488	.	-	0	ID=Thupl.29378682s0038.1.v3.1.CDS.7;Parent=Thupl.29378682s0038.1.v3.1
29378682	JGI_gene	three_prime_UTR	8749762	8750024	.	-	.	ID=Thupl.29378682s0038.1.v3.1.three_prime_UTR.1;Parent=Thupl.29378682s0038.1.v3.1
29378682	JGI_gene	CDS	8750025	8750323	.	-	2	ID=Thupl.29378682s0038.1.v3.1.CDS.8;Parent=Thupl.29378682s0038.1.v3.1
29378682	JGI_gene	gene	8749849	8755783	.	-	.	ID=Thupl.29378682s0039.v3.1;Name=Thupl.29378682s0039
29378682	JGI_gene	mRNA	8749849	8755783	.	-	.	ID=Thupl.29378682s0039.1.v3.1;Name=Thupl.29378682s0039.1;longest=1;Parent=Thupl.29378682s0039.v3.1
29378682	JGI_gene	five_prime_UTR	8755484	8755783	.	-	.	ID=Thupl.29378682s0039.1.v3.1.five_prime_UTR.1;Parent=Thupl.29378682s0039.1.v3.1
29378682	JGI_gene	five_prime_UTR	8753386	8753499	.	-	.	ID=Thupl.29378682s0039.1.v3.1.five_prime_UTR.2;Parent=Thupl.29378682s0039.1.v3.1
29378682	JGI_gene	five_prime_UTR	8753179	8753236	.	-	.	ID=Thupl.29378682s0039.1.v3.1.five_prime_UTR.3;Parent=Thupl.29378682s0039.1.v3.1
29378682	JGI_gene	three_prime_UTR	8750950	8751826	.	-	.	ID=Thupl.29378682s0039.1.v3.1.three_prime_UTR.1;Parent=Thupl.29378682s0039.1.v3.1
29378682	JGI_gene	CDS	8751827	8752579	.	-	0	ID=Thupl.29378682s0039.1.v3.1.CDS.1;Parent=Thupl.29378682s0039.1.v3.1
29378682	JGI_gene	five_prime_UTR	8752580	8753080	.	-	.	ID=Thupl.29378682s0039.1.v3.1.five_prime_UTR.4;Parent=Thupl.29378682s0039.1.v3.1
29378682	JGI_gene	three_prime_UTR	8750616	8750791	.	-	.	ID=Thupl.29378682s0039.1.v3.1.three_prime_UTR.2;Parent=Thupl.29378682s0039.1.v3.1
29378682	JGI_gene	three_prime_UTR	8750428	8750488	.	-	.	ID=Thupl.29378682s0039.1.v3.1.three_prime_UTR.3;Parent=Thupl.29378682s0039.1.v3.1
29378682	JGI_gene	three_prime_UTR	8749849	8750323	.	-	.	ID=Thupl.29378682s0039.1.v3.1.three_prime_UTR.4;Parent=Thupl.29378682s0039.1.v3.1
29378682	JGI_gene	gene	8968086	9003365	.	-	.	ID=Thupl.29378682s0040.v3.1;Name=Thupl.29378682s0040
29378682	JGI_gene	mRNA	8968086	9003365	.	-	.	ID=Thupl.29378682s0040.1.v3.1;Name=Thupl.29378682s0040.1;longest=1;Parent=Thupl.29378682s0040.v3.1
29378682	JGI_gene	five_prime_UTR	9003012	9003365	.	-	.	ID=Thupl.29378682s0040.1.v3.1.five_prime_UTR.1;Parent=Thupl.29378682s0040.1.v3.1
29378682	JGI_gene	CDS	8999906	9001873	.	-	0	ID=Thupl.29378682s0040.1.v3.1.CDS.1;Parent=Thupl.29378682s0040.1.v3.1
29378682	JGI_gene	five_prime_UTR	9001874	9002051	.	-	.	ID=Thupl.29378682s0040.1.v3.1.five_prime_UTR.2;Parent=Thupl.29378682s0040.1.v3.1
29378682	JGI_gene	CDS	8968881	8968930	.	-	0	ID=Thupl.29378682s0040.1.v3.1.CDS.2;Parent=Thupl.29378682s0040.1.v3.1
29378682	JGI_gene	three_prime_UTR	8968086	8968637	.	-	.	ID=Thupl.29378682s0040.1.v3.1.three_prime_UTR.1;Parent=Thupl.29378682s0040.1.v3.1
29378682	JGI_gene	CDS	8968638	8968758	.	-	1	ID=Thupl.29378682s0040.1.v3.1.CDS.3;Parent=Thupl.29378682s0040.1.v3.1
29378682	JGI_gene	gene	9790883	9885591	.	-	.	ID=Thupl.29378682s0041.v3.1;Name=Thupl.29378682s0041
29378682	JGI_gene	mRNA	9790883	9885591	.	-	.	ID=Thupl.29378682s0041.1.v3.1;Name=Thupl.29378682s0041.1;longest=1;Parent=Thupl.29378682s0041.v3.1
29378682	JGI_gene	CDS	9884871	9885081	.	-	0	ID=Thupl.29378682s0041.1.v3.1.CDS.1;Parent=Thupl.29378682s0041.1.v3.1
29378682	JGI_gene	five_prime_UTR	9885082	9885591	.	-	.	ID=Thupl.29378682s0041.1.v3.1.five_prime_UTR.1;Parent=Thupl.29378682s0041.1.v3.1
29378682	JGI_gene	CDS	9827349	9827488	.	-	2	ID=Thupl.29378682s0041.1.v3.1.CDS.2;Parent=Thupl.29378682s0041.1.v3.1
29378682	JGI_gene	CDS	9806476	9806580	.	-	0	ID=Thupl.29378682s0041.1.v3.1.CDS.3;Parent=Thupl.29378682s0041.1.v3.1
29378682	JGI_gene	CDS	9806217	9806333	.	-	0	ID=Thupl.29378682s0041.1.v3.1.CDS.4;Parent=Thupl.29378682s0041.1.v3.1
29378682	JGI_gene	CDS	9791512	9791634	.	-	0	ID=Thupl.29378682s0041.1.v3.1.CDS.5;Parent=Thupl.29378682s0041.1.v3.1
29378682	JGI_gene	three_prime_UTR	9790883	9791332	.	-	.	ID=Thupl.29378682s0041.1.v3.1.three_prime_UTR.1;Parent=Thupl.29378682s0041.1.v3.1
29378682	JGI_gene	CDS	9791333	9791404	.	-	0	ID=Thupl.29378682s0041.1.v3.1.CDS.6;Parent=Thupl.29378682s0041.1.v3.1
29378682	JGI_gene	gene	10365972	10641529	.	+	.	ID=Thupl.29378682s0042.v3.1;Name=Thupl.29378682s0042
29378682	JGI_gene	mRNA	10365972	10641529	.	+	.	ID=Thupl.29378682s0042.1.v3.1;Name=Thupl.29378682s0042.1;longest=1;Parent=Thupl.29378682s0042.v3.1
29378682	JGI_gene	five_prime_UTR	10365972	10366151	.	+	.	ID=Thupl.29378682s0042.1.v3.1.five_prime_UTR.1;Parent=Thupl.29378682s0042.1.v3.1
29378682	JGI_gene	CDS	10366152	10366369	.	+	0	ID=Thupl.29378682s0042.1.v3.1.CDS.1;Parent=Thupl.29378682s0042.1.v3.1
29378682	JGI_gene	CDS	10366446	10366496	.	+	1	ID=Thupl.29378682s0042.1.v3.1.CDS.2;Parent=Thupl.29378682s0042.1.v3.1
29378682	JGI_gene	CDS	10367668	10367788	.	+	1	ID=Thupl.29378682s0042.1.v3.1.CDS.3;Parent=Thupl.29378682s0042.1.v3.1
29378682	JGI_gene	CDS	10374154	10374295	.	+	0	ID=Thupl.29378682s0042.1.v3.1.CDS.4;Parent=Thupl.29378682s0042.1.v3.1
29378682	JGI_gene	CDS	10374440	10374489	.	+	2	ID=Thupl.29378682s0042.1.v3.1.CDS.5;Parent=Thupl.29378682s0042.1.v3.1
29378682	JGI_gene	CDS	10453306	10453394	.	+	0	ID=Thupl.29378682s0042.1.v3.1.CDS.6;Parent=Thupl.29378682s0042.1.v3.1
29378682	JGI_gene	CDS	10453485	10453593	.	+	1	ID=Thupl.29378682s0042.1.v3.1.CDS.7;Parent=Thupl.29378682s0042.1.v3.1
29378682	JGI_gene	CDS	10467525	10467561	.	+	0	ID=Thupl.29378682s0042.1.v3.1.CDS.8;Parent=Thupl.29378682s0042.1.v3.1
29378682	JGI_gene	CDS	10467798	10467937	.	+	2	ID=Thupl.29378682s0042.1.v3.1.CDS.9;Parent=Thupl.29378682s0042.1.v3.1
29378682	JGI_gene	CDS	10529228	10529765	.	+	0	ID=Thupl.29378682s0042.1.v3.1.CDS.10;Parent=Thupl.29378682s0042.1.v3.1
29378682	JGI_gene	CDS	10530197	10530478	.	+	2	ID=Thupl.29378682s0042.1.v3.1.CDS.11;Parent=Thupl.29378682s0042.1.v3.1
29378682	JGI_gene	CDS	10530589	10530734	.	+	2	ID=Thupl.29378682s0042.1.v3.1.CDS.12;Parent=Thupl.29378682s0042.1.v3.1
29378682	JGI_gene	CDS	10556120	10556419	.	+	0	ID=Thupl.29378682s0042.1.v3.1.CDS.13;Parent=Thupl.29378682s0042.1.v3.1
29378682	JGI_gene	CDS	10556643	10556886	.	+	0	ID=Thupl.29378682s0042.1.v3.1.CDS.14;Parent=Thupl.29378682s0042.1.v3.1
29378682	JGI_gene	CDS	10557030	10557085	.	+	2	ID=Thupl.29378682s0042.1.v3.1.CDS.15;Parent=Thupl.29378682s0042.1.v3.1
29378682	JGI_gene	CDS	10597025	10597105	.	+	0	ID=Thupl.29378682s0042.1.v3.1.CDS.16;Parent=Thupl.29378682s0042.1.v3.1
29378682	JGI_gene	CDS	10624418	10624462	.	+	0	ID=Thupl.29378682s0042.1.v3.1.CDS.17;Parent=Thupl.29378682s0042.1.v3.1
29378682	JGI_gene	CDS	10624654	10624722	.	+	0	ID=Thupl.29378682s0042.1.v3.1.CDS.18;Parent=Thupl.29378682s0042.1.v3.1
29378682	JGI_gene	CDS	10624840	10625031	.	+	0	ID=Thupl.29378682s0042.1.v3.1.CDS.19;Parent=Thupl.29378682s0042.1.v3.1
29378682	JGI_gene	three_prime_UTR	10625032	10625398	.	+	.	ID=Thupl.29378682s0042.1.v3.1.three_prime_UTR.1;Parent=Thupl.29378682s0042.1.v3.1
29378682	JGI_gene	three_prime_UTR	10641191	10641529	.	+	.	ID=Thupl.29378682s0042.1.v3.1.three_prime_UTR.2;Parent=Thupl.29378682s0042.1.v3.1
29378682	JGI_gene	gene	10608241	10608894	.	+	.	ID=Thupl.29378682s0043.v3.1;Name=Thupl.29378682s0043
29378682	JGI_gene	mRNA	10608241	10608894	.	+	.	ID=Thupl.29378682s0043.1.v3.1;Name=Thupl.29378682s0043.1;longest=1;Parent=Thupl.29378682s0043.v3.1
29378682	JGI_gene	CDS	10608241	10608894	.	+	0	ID=Thupl.29378682s0043.1.v3.1.CDS.1;Parent=Thupl.29378682s0043.1.v3.1
29378682	JGI_gene	gene	11314849	11499852	.	+	.	ID=Thupl.29378682s0044.v3.1;Name=Thupl.29378682s0044
29378682	JGI_gene	mRNA	11314849	11499852	.	+	.	ID=Thupl.29378682s0044.1.v3.1;Name=Thupl.29378682s0044.1;longest=1;Parent=Thupl.29378682s0044.v3.1
29378682	JGI_gene	five_prime_UTR	11314849	11314902	.	+	.	ID=Thupl.29378682s0044.1.v3.1.five_prime_UTR.1;Parent=Thupl.29378682s0044.1.v3.1
29378682	JGI_gene	CDS	11314903	11314949	.	+	0	ID=Thupl.29378682s0044.1.v3.1.CDS.1;Parent=Thupl.29378682s0044.1.v3.1
29378682	JGI_gene	CDS	11318455	11318536	.	+	1	ID=Thupl.29378682s0044.1.v3.1.CDS.2;Parent=Thupl.29378682s0044.1.v3.1
29378682	JGI_gene	CDS	11342054	11342157	.	+	0	ID=Thupl.29378682s0044.1.v3.1.CDS.3;Parent=Thupl.29378682s0044.1.v3.1
29378682	JGI_gene	CDS	11343632	11343758	.	+	1	ID=Thupl.29378682s0044.1.v3.1.CDS.4;Parent=Thupl.29378682s0044.1.v3.1
29378682	JGI_gene	CDS	11362562	11362656	.	+	0	ID=Thupl.29378682s0044.1.v3.1.CDS.5;Parent=Thupl.29378682s0044.1.v3.1
29378682	JGI_gene	CDS	11380278	11380401	.	+	1	ID=Thupl.29378682s0044.1.v3.1.CDS.6;Parent=Thupl.29378682s0044.1.v3.1
29378682	JGI_gene	CDS	11381198	11381278	.	+	0	ID=Thupl.29378682s0044.1.v3.1.CDS.7;Parent=Thupl.29378682s0044.1.v3.1
29378682	JGI_gene	CDS	11387108	11387206	.	+	0	ID=Thupl.29378682s0044.1.v3.1.CDS.8;Parent=Thupl.29378682s0044.1.v3.1
29378682	JGI_gene	CDS	11442853	11443029	.	+	0	ID=Thupl.29378682s0044.1.v3.1.CDS.9;Parent=Thupl.29378682s0044.1.v3.1
29378682	JGI_gene	CDS	11443189	11443267	.	+	0	ID=Thupl.29378682s0044.1.v3.1.CDS.10;Parent=Thupl.29378682s0044.1.v3.1
29378682	JGI_gene	CDS	11443383	11443453	.	+	2	ID=Thupl.29378682s0044.1.v3.1.CDS.11;Parent=Thupl.29378682s0044.1.v3.1
29378682	JGI_gene	CDS	11459714	11459818	.	+	0	ID=Thupl.29378682s0044.1.v3.1.CDS.12;Parent=Thupl.29378682s0044.1.v3.1
29378682	JGI_gene	CDS	11460105	11460299	.	+	0	ID=Thupl.29378682s0044.1.v3.1.CDS.13;Parent=Thupl.29378682s0044.1.v3.1
29378682	JGI_gene	CDS	11499206	11499550	.	+	0	ID=Thupl.29378682s0044.1.v3.1.CDS.14;Parent=Thupl.29378682s0044.1.v3.1
29378682	JGI_gene	three_prime_UTR	11499551	11499852	.	+	.	ID=Thupl.29378682s0044.1.v3.1.three_prime_UTR.1;Parent=Thupl.29378682s0044.1.v3.1
29378682	JGI_gene	gene	11356008	11357206	.	+	.	ID=Thupl.29378682s0045.v3.1;Name=Thupl.29378682s0045
29378682	JGI_gene	mRNA	11356008	11357206	.	+	.	ID=Thupl.29378682s0045.1.v3.1;Name=Thupl.29378682s0045.1;longest=1;Parent=Thupl.29378682s0045.v3.1
29378682	JGI_gene	CDS	11356008	11356425	.	+	0	ID=Thupl.29378682s0045.1.v3.1.CDS.1;Parent=Thupl.29378682s0045.1.v3.1
29378682	JGI_gene	CDS	11356527	11356588	.	+	2	ID=Thupl.29378682s0045.1.v3.1.CDS.2;Parent=Thupl.29378682s0045.1.v3.1
29378682	JGI_gene	CDS	11356628	11357206	.	+	0	ID=Thupl.29378682s0045.1.v3.1.CDS.3;Parent=Thupl.29378682s0045.1.v3.1
29378682	JGI_gene	gene	11502742	11503119	.	+	.	ID=Thupl.29378682s0046.v3.1;Name=Thupl.29378682s0046
29378682	JGI_gene	mRNA	11502742	11503119	.	+	.	ID=Thupl.29378682s0046.1.v3.1;Name=Thupl.29378682s0046.1;longest=1;Parent=Thupl.29378682s0046.v3.1
29378682	JGI_gene	CDS	11502742	11503119	.	+	0	ID=Thupl.29378682s0046.1.v3.1.CDS.1;Parent=Thupl.29378682s0046.1.v3.1
29378683	JGI_gene	gene	15299	19308	.	-	.	ID=Thupl.29378683s0001.v3.1;Name=Thupl.29378683s0001
29378683	JGI_gene	mRNA	15299	19308	.	-	.	ID=Thupl.29378683s0001.1.v3.1;Name=Thupl.29378683s0001.1;longest=1;Parent=Thupl.29378683s0001.v3.1
29378683	JGI_gene	CDS	19157	19308	.	-	0	ID=Thupl.29378683s0001.1.v3.1.CDS.1;Parent=Thupl.29378683s0001.1.v3.1
29378683	JGI_gene	CDS	18829	19073	.	-	1	ID=Thupl.29378683s0001.1.v3.1.CDS.2;Parent=Thupl.29378683s0001.1.v3.1
29378683	JGI_gene	CDS	17328	17456	.	-	2	ID=Thupl.29378683s0001.1.v3.1.CDS.3;Parent=Thupl.29378683s0001.1.v3.1
29378683	JGI_gene	CDS	17034	17231	.	-	2	ID=Thupl.29378683s0001.1.v3.1.CDS.4;Parent=Thupl.29378683s0001.1.v3.1
29378683	JGI_gene	CDS	16201	16929	.	-	2	ID=Thupl.29378683s0001.1.v3.1.CDS.5;Parent=Thupl.29378683s0001.1.v3.1
29378683	JGI_gene	three_prime_UTR	15299	15397	.	-	.	ID=Thupl.29378683s0001.1.v3.1.three_prime_UTR.1;Parent=Thupl.29378683s0001.1.v3.1
29378683	JGI_gene	CDS	15398	15522	.	-	2	ID=Thupl.29378683s0001.1.v3.1.CDS.6;Parent=Thupl.29378683s0001.1.v3.1
29378683	JGI_gene	gene	135139	223341	.	+	.	ID=Thupl.29378683s0002.v3.1;Name=Thupl.29378683s0002
29378683	JGI_gene	mRNA	135139	223341	.	+	.	ID=Thupl.29378683s0002.1.v3.1;Name=Thupl.29378683s0002.1;longest=1;Parent=Thupl.29378683s0002.v3.1
29378683	JGI_gene	five_prime_UTR	135139	135417	.	+	.	ID=Thupl.29378683s0002.1.v3.1.five_prime_UTR.1;Parent=Thupl.29378683s0002.1.v3.1
29378683	JGI_gene	CDS	135418	135478	.	+	0	ID=Thupl.29378683s0002.1.v3.1.CDS.1;Parent=Thupl.29378683s0002.1.v3.1
29378683	JGI_gene	CDS	146162	146277	.	+	2	ID=Thupl.29378683s0002.1.v3.1.CDS.2;Parent=Thupl.29378683s0002.1.v3.1
29378683	JGI_gene	CDS	146580	146639	.	+	0	ID=Thupl.29378683s0002.1.v3.1.CDS.3;Parent=Thupl.29378683s0002.1.v3.1
29378683	JGI_gene	CDS	146882	147067	.	+	0	ID=Thupl.29378683s0002.1.v3.1.CDS.4;Parent=Thupl.29378683s0002.1.v3.1
29378683	JGI_gene	CDS	147190	147294	.	+	0	ID=Thupl.29378683s0002.1.v3.1.CDS.5;Parent=Thupl.29378683s0002.1.v3.1
29378683	JGI_gene	CDS	170324	170420	.	+	0	ID=Thupl.29378683s0002.1.v3.1.CDS.6;Parent=Thupl.29378683s0002.1.v3.1
29378683	JGI_gene	CDS	170630	170737	.	+	2	ID=Thupl.29378683s0002.1.v3.1.CDS.7;Parent=Thupl.29378683s0002.1.v3.1
29378683	JGI_gene	CDS	170964	171099	.	+	2	ID=Thupl.29378683s0002.1.v3.1.CDS.8;Parent=Thupl.29378683s0002.1.v3.1
29378683	JGI_gene	CDS	222919	223027	.	+	1	ID=Thupl.29378683s0002.1.v3.1.CDS.9;Parent=Thupl.29378683s0002.1.v3.1
29378683	JGI_gene	three_prime_UTR	223028	223341	.	+	.	ID=Thupl.29378683s0002.1.v3.1.three_prime_UTR.1;Parent=Thupl.29378683s0002.1.v3.1
29378683	JGI_gene	gene	332654	335641	.	-	.	ID=Thupl.29378683s0003.v3.1;Name=Thupl.29378683s0003
29378683	JGI_gene	mRNA	332654	335641	.	-	.	ID=Thupl.29378683s0003.1.v3.1;Name=Thupl.29378683s0003.1;longest=1;Parent=Thupl.29378683s0003.v3.1
29378683	JGI_gene	CDS	335064	335446	.	-	0	ID=Thupl.29378683s0003.1.v3.1.CDS.1;Parent=Thupl.29378683s0003.1.v3.1
29378683	JGI_gene	five_prime_UTR	335447	335641	.	-	.	ID=Thupl.29378683s0003.1.v3.1.five_prime_UTR.1;Parent=Thupl.29378683s0003.1.v3.1
29378683	JGI_gene	three_prime_UTR	332654	333394	.	-	.	ID=Thupl.29378683s0003.1.v3.1.three_prime_UTR.1;Parent=Thupl.29378683s0003.1.v3.1
29378683	JGI_gene	CDS	333395	333824	.	-	1	ID=Thupl.29378683s0003.1.v3.1.CDS.2;Parent=Thupl.29378683s0003.1.v3.1
29378683	JGI_gene	gene	513894	514607	.	+	.	ID=Thupl.29378683s0004.v3.1;Name=Thupl.29378683s0004
29378683	JGI_gene	mRNA	513894	514607	.	+	.	ID=Thupl.29378683s0004.1.v3.1;Name=Thupl.29378683s0004.1;longest=1;Parent=Thupl.29378683s0004.v3.1
29378683	JGI_gene	five_prime_UTR	513894	514002	.	+	.	ID=Thupl.29378683s0004.1.v3.1.five_prime_UTR.1;Parent=Thupl.29378683s0004.1.v3.1
29378683	JGI_gene	CDS	514003	514425	.	+	0	ID=Thupl.29378683s0004.1.v3.1.CDS.1;Parent=Thupl.29378683s0004.1.v3.1
29378683	JGI_gene	three_prime_UTR	514426	514607	.	+	.	ID=Thupl.29378683s0004.1.v3.1.three_prime_UTR.1;Parent=Thupl.29378683s0004.1.v3.1
29378683	JGI_gene	gene	579838	617303	.	+	.	ID=Thupl.29378683s0005.v3.1;Name=Thupl.29378683s0005
29378683	JGI_gene	mRNA	579838	617303	.	+	.	ID=Thupl.29378683s0005.1.v3.1;Name=Thupl.29378683s0005.1;longest=1;Parent=Thupl.29378683s0005.v3.1
29378683	JGI_gene	five_prime_UTR	579838	580385	.	+	.	ID=Thupl.29378683s0005.1.v3.1.five_prime_UTR.1;Parent=Thupl.29378683s0005.1.v3.1
29378683	JGI_gene	CDS	580386	581423	.	+	0	ID=Thupl.29378683s0005.1.v3.1.CDS.1;Parent=Thupl.29378683s0005.1.v3.1
29378683	JGI_gene	CDS	586159	586419	.	+	0	ID=Thupl.29378683s0005.1.v3.1.CDS.2;Parent=Thupl.29378683s0005.1.v3.1
29378683	JGI_gene	CDS	586537	586628	.	+	0	ID=Thupl.29378683s0005.1.v3.1.CDS.3;Parent=Thupl.29378683s0005.1.v3.1
29378683	JGI_gene	CDS	615597	616686	.	+	1	ID=Thupl.29378683s0005.1.v3.1.CDS.4;Parent=Thupl.29378683s0005.1.v3.1
29378683	JGI_gene	three_prime_UTR	616687	617303	.	+	.	ID=Thupl.29378683s0005.1.v3.1.three_prime_UTR.1;Parent=Thupl.29378683s0005.1.v3.1
29378683	JGI_gene	gene	642179	680324	.	-	.	ID=Thupl.29378683s0006.v3.1;Name=Thupl.29378683s0006
29378683	JGI_gene	mRNA	642179	680324	.	-	.	ID=Thupl.29378683s0006.1.v3.1;Name=Thupl.29378683s0006.1;longest=1;Parent=Thupl.29378683s0006.v3.1
29378683	JGI_gene	CDS	679865	680130	.	-	0	ID=Thupl.29378683s0006.1.v3.1.CDS.1;Parent=Thupl.29378683s0006.1.v3.1
29378683	JGI_gene	five_prime_UTR	680131	680324	.	-	.	ID=Thupl.29378683s0006.1.v3.1.five_prime_UTR.1;Parent=Thupl.29378683s0006.1.v3.1
29378683	JGI_gene	CDS	668675	668795	.	-	1	ID=Thupl.29378683s0006.1.v3.1.CDS.2;Parent=Thupl.29378683s0006.1.v3.1
29378683	JGI_gene	CDS	652512	652661	.	-	0	ID=Thupl.29378683s0006.1.v3.1.CDS.3;Parent=Thupl.29378683s0006.1.v3.1
29378683	JGI_gene	three_prime_UTR	642179	642330	.	-	.	ID=Thupl.29378683s0006.1.v3.1.three_prime_UTR.1;Parent=Thupl.29378683s0006.1.v3.1
29378683	JGI_gene	CDS	642331	642492	.	-	0	ID=Thupl.29378683s0006.1.v3.1.CDS.4;Parent=Thupl.29378683s0006.1.v3.1
29378683	JGI_gene	gene	756540	758534	.	-	.	ID=Thupl.29378683s0007.v3.1;Name=Thupl.29378683s0007
29378683	JGI_gene	mRNA	756540	758534	.	-	.	ID=Thupl.29378683s0007.1.v3.1;Name=Thupl.29378683s0007.1;longest=1;Parent=Thupl.29378683s0007.v3.1
29378683	JGI_gene	three_prime_UTR	756540	757233	.	-	.	ID=Thupl.29378683s0007.1.v3.1.three_prime_UTR.1;Parent=Thupl.29378683s0007.1.v3.1
29378683	JGI_gene	CDS	757234	758244	.	-	0	ID=Thupl.29378683s0007.1.v3.1.CDS.1;Parent=Thupl.29378683s0007.1.v3.1
29378683	JGI_gene	five_prime_UTR	758245	758534	.	-	.	ID=Thupl.29378683s0007.1.v3.1.five_prime_UTR.1;Parent=Thupl.29378683s0007.1.v3.1
29378683	JGI_gene	gene	766745	773530	.	-	.	ID=Thupl.29378683s0008.v3.1;Name=Thupl.29378683s0008
29378683	JGI_gene	mRNA	766745	773530	.	-	.	ID=Thupl.29378683s0008.1.v3.1;Name=Thupl.29378683s0008.1;longest=1;Parent=Thupl.29378683s0008.v3.1
29378683	JGI_gene	CDS	773342	773438	.	-	0	ID=Thupl.29378683s0008.1.v3.1.CDS.1;Parent=Thupl.29378683s0008.1.v3.1
29378683	JGI_gene	five_prime_UTR	773439	773530	.	-	.	ID=Thupl.29378683s0008.1.v3.1.five_prime_UTR.1;Parent=Thupl.29378683s0008.1.v3.1
29378683	JGI_gene	CDS	772089	772196	.	-	2	ID=Thupl.29378683s0008.1.v3.1.CDS.2;Parent=Thupl.29378683s0008.1.v3.1
29378683	JGI_gene	CDS	771749	771941	.	-	2	ID=Thupl.29378683s0008.1.v3.1.CDS.3;Parent=Thupl.29378683s0008.1.v3.1
29378683	JGI_gene	CDS	770114	770372	.	-	1	ID=Thupl.29378683s0008.1.v3.1.CDS.4;Parent=Thupl.29378683s0008.1.v3.1
29378683	JGI_gene	CDS	769893	769949	.	-	0	ID=Thupl.29378683s0008.1.v3.1.CDS.5;Parent=Thupl.29378683s0008.1.v3.1
29378683	JGI_gene	CDS	769727	769774	.	-	0	ID=Thupl.29378683s0008.1.v3.1.CDS.6;Parent=Thupl.29378683s0008.1.v3.1
29378683	JGI_gene	CDS	769529	769615	.	-	0	ID=Thupl.29378683s0008.1.v3.1.CDS.7;Parent=Thupl.29378683s0008.1.v3.1
29378683	JGI_gene	CDS	769369	769426	.	-	0	ID=Thupl.29378683s0008.1.v3.1.CDS.8;Parent=Thupl.29378683s0008.1.v3.1
29378683	JGI_gene	CDS	769156	769223	.	-	2	ID=Thupl.29378683s0008.1.v3.1.CDS.9;Parent=Thupl.29378683s0008.1.v3.1
29378683	JGI_gene	CDS	768967	769062	.	-	0	ID=Thupl.29378683s0008.1.v3.1.CDS.10;Parent=Thupl.29378683s0008.1.v3.1
29378683	JGI_gene	CDS	768820	768876	.	-	0	ID=Thupl.29378683s0008.1.v3.1.CDS.11;Parent=Thupl.29378683s0008.1.v3.1
29378683	JGI_gene	CDS	768150	768263	.	-	0	ID=Thupl.29378683s0008.1.v3.1.CDS.12;Parent=Thupl.29378683s0008.1.v3.1
29378683	JGI_gene	CDS	767926	767952	.	-	0	ID=Thupl.29378683s0008.1.v3.1.CDS.13;Parent=Thupl.29378683s0008.1.v3.1
29378683	JGI_gene	three_prime_UTR	766745	767763	.	-	.	ID=Thupl.29378683s0008.1.v3.1.three_prime_UTR.1;Parent=Thupl.29378683s0008.1.v3.1
29378683	JGI_gene	CDS	767764	767775	.	-	0	ID=Thupl.29378683s0008.1.v3.1.CDS.14;Parent=Thupl.29378683s0008.1.v3.1
29378685	JGI_gene	gene	368700	371921	.	+	.	ID=Thupl.29378685s0001.v3.1;Name=Thupl.29378685s0001
29378685	JGI_gene	mRNA	368700	371921	.	+	.	ID=Thupl.29378685s0001.1.v3.1;Name=Thupl.29378685s0001.1;longest=1;Parent=Thupl.29378685s0001.v3.1
29378685	JGI_gene	five_prime_UTR	368700	368711	.	+	.	ID=Thupl.29378685s0001.1.v3.1.five_prime_UTR.1;Parent=Thupl.29378685s0001.1.v3.1
29378685	JGI_gene	CDS	368712	371687	.	+	0	ID=Thupl.29378685s0001.1.v3.1.CDS.1;Parent=Thupl.29378685s0001.1.v3.1
29378685	JGI_gene	three_prime_UTR	371688	371921	.	+	.	ID=Thupl.29378685s0001.1.v3.1.three_prime_UTR.1;Parent=Thupl.29378685s0001.1.v3.1
29378685	JGI_gene	gene	860071	869094	.	+	.	ID=Thupl.29378685s0002.v3.1;Name=Thupl.29378685s0002
29378685	JGI_gene	mRNA	860071	869094	.	+	.	ID=Thupl.29378685s0002.1.v3.1;Name=Thupl.29378685s0002.1;longest=1;Parent=Thupl.29378685s0002.v3.1
29378685	JGI_gene	CDS	860071	860088	.	+	0	ID=Thupl.29378685s0002.1.v3.1.CDS.1;Parent=Thupl.29378685s0002.1.v3.1
29378685	JGI_gene	CDS	860601	860841	.	+	0	ID=Thupl.29378685s0002.1.v3.1.CDS.2;Parent=Thupl.29378685s0002.1.v3.1
29378685	JGI_gene	CDS	860927	861150	.	+	2	ID=Thupl.29378685s0002.1.v3.1.CDS.3;Parent=Thupl.29378685s0002.1.v3.1
29378685	JGI_gene	CDS	861686	861927	.	+	0	ID=Thupl.29378685s0002.1.v3.1.CDS.4;Parent=Thupl.29378685s0002.1.v3.1
29378685	JGI_gene	CDS	862064	862239	.	+	1	ID=Thupl.29378685s0002.1.v3.1.CDS.5;Parent=Thupl.29378685s0002.1.v3.1
29378685	JGI_gene	CDS	868284	868552	.	+	2	ID=Thupl.29378685s0002.1.v3.1.CDS.6;Parent=Thupl.29378685s0002.1.v3.1
29378685	JGI_gene	CDS	868645	869094	.	+	0	ID=Thupl.29378685s0002.1.v3.1.CDS.7;Parent=Thupl.29378685s0002.1.v3.1
29378685	JGI_gene	gene	981525	997951	.	+	.	ID=Thupl.29378685s0003.v3.1;Name=Thupl.29378685s0003
29378685	JGI_gene	mRNA	981525	997951	.	+	.	ID=Thupl.29378685s0003.1.v3.1;Name=Thupl.29378685s0003.1;longest=1;Parent=Thupl.29378685s0003.v3.1
29378685	JGI_gene	CDS	981525	981535	.	+	0	ID=Thupl.29378685s0003.1.v3.1.CDS.1;Parent=Thupl.29378685s0003.1.v3.1
29378685	JGI_gene	CDS	982719	982954	.	+	1	ID=Thupl.29378685s0003.1.v3.1.CDS.2;Parent=Thupl.29378685s0003.1.v3.1
29378685	JGI_gene	CDS	995738	995961	.	+	2	ID=Thupl.29378685s0003.1.v3.1.CDS.3;Parent=Thupl.29378685s0003.1.v3.1
29378685	JGI_gene	CDS	996667	996908	.	+	0	ID=Thupl.29378685s0003.1.v3.1.CDS.4;Parent=Thupl.29378685s0003.1.v3.1
29378685	JGI_gene	CDS	997027	997408	.	+	1	ID=Thupl.29378685s0003.1.v3.1.CDS.5;Parent=Thupl.29378685s0003.1.v3.1
29378685	JGI_gene	CDS	997502	997951	.	+	0	ID=Thupl.29378685s0003.1.v3.1.CDS.6;Parent=Thupl.29378685s0003.1.v3.1
29378685	JGI_gene	gene	1008931	1011390	.	+	.	ID=Thupl.29378685s0004.v3.1;Name=Thupl.29378685s0004
29378685	JGI_gene	mRNA	1008931	1011390	.	+	.	ID=Thupl.29378685s0004.1.v3.1;Name=Thupl.29378685s0004.1;longest=1;Parent=Thupl.29378685s0004.v3.1
29378685	JGI_gene	CDS	1008931	1009228	.	+	0	ID=Thupl.29378685s0004.1.v3.1.CDS.1;Parent=Thupl.29378685s0004.1.v3.1
29378685	JGI_gene	CDS	1009315	1009538	.	+	2	ID=Thupl.29378685s0004.1.v3.1.CDS.2;Parent=Thupl.29378685s0004.1.v3.1
29378685	JGI_gene	CDS	1010077	1010318	.	+	0	ID=Thupl.29378685s0004.1.v3.1.CDS.3;Parent=Thupl.29378685s0004.1.v3.1
29378685	JGI_gene	CDS	1010469	1010850	.	+	1	ID=Thupl.29378685s0004.1.v3.1.CDS.4;Parent=Thupl.29378685s0004.1.v3.1
29378685	JGI_gene	CDS	1010941	1011390	.	+	0	ID=Thupl.29378685s0004.1.v3.1.CDS.5;Parent=Thupl.29378685s0004.1.v3.1
29378685	JGI_gene	gene	1695380	1711801	.	+	.	ID=Thupl.29378685s0005.v3.1;Name=Thupl.29378685s0005
29378685	JGI_gene	mRNA	1695380	1711801	.	+	.	ID=Thupl.29378685s0005.1.v3.1;Name=Thupl.29378685s0005.1;longest=1;Parent=Thupl.29378685s0005.v3.1
29378685	JGI_gene	five_prime_UTR	1695380	1696845	.	+	.	ID=Thupl.29378685s0005.1.v3.1.five_prime_UTR.1;Parent=Thupl.29378685s0005.1.v3.1
29378685	JGI_gene	CDS	1696846	1697433	.	+	0	ID=Thupl.29378685s0005.1.v3.1.CDS.1;Parent=Thupl.29378685s0005.1.v3.1
29378685	JGI_gene	CDS	1704310	1704400	.	+	0	ID=Thupl.29378685s0005.1.v3.1.CDS.2;Parent=Thupl.29378685s0005.1.v3.1
29378685	JGI_gene	CDS	1704794	1704987	.	+	2	ID=Thupl.29378685s0005.1.v3.1.CDS.3;Parent=Thupl.29378685s0005.1.v3.1
29378685	JGI_gene	CDS	1705072	1705193	.	+	0	ID=Thupl.29378685s0005.1.v3.1.CDS.4;Parent=Thupl.29378685s0005.1.v3.1
29378685	JGI_gene	CDS	1705401	1705644	.	+	1	ID=Thupl.29378685s0005.1.v3.1.CDS.5;Parent=Thupl.29378685s0005.1.v3.1
29378685	JGI_gene	CDS	1710398	1710632	.	+	0	ID=Thupl.29378685s0005.1.v3.1.CDS.6;Parent=Thupl.29378685s0005.1.v3.1
29378685	JGI_gene	CDS	1710816	1711117	.	+	2	ID=Thupl.29378685s0005.1.v3.1.CDS.7;Parent=Thupl.29378685s0005.1.v3.1
29378685	JGI_gene	three_prime_UTR	1711118	1711801	.	+	.	ID=Thupl.29378685s0005.1.v3.1.three_prime_UTR.1;Parent=Thupl.29378685s0005.1.v3.1
29378685	JGI_gene	gene	1753492	1757330	.	-	.	ID=Thupl.29378685s0006.v3.1;Name=Thupl.29378685s0006
29378685	JGI_gene	mRNA	1753492	1757330	.	-	.	ID=Thupl.29378685s0006.1.v3.1;Name=Thupl.29378685s0006.1;longest=1;Parent=Thupl.29378685s0006.v3.1
29378685	JGI_gene	CDS	1756957	1757040	.	-	0	ID=Thupl.29378685s0006.1.v3.1.CDS.1;Parent=Thupl.29378685s0006.1.v3.1
29378685	JGI_gene	five_prime_UTR	1757041	1757330	.	-	.	ID=Thupl.29378685s0006.1.v3.1.five_prime_UTR.1;Parent=Thupl.29378685s0006.1.v3.1
29378685	JGI_gene	CDS	1755909	1756439	.	-	0	ID=Thupl.29378685s0006.1.v3.1.CDS.2;Parent=Thupl.29378685s0006.1.v3.1
29378685	JGI_gene	CDS	1754950	1755015	.	-	0	ID=Thupl.29378685s0006.1.v3.1.CDS.3;Parent=Thupl.29378685s0006.1.v3.1
29378685	JGI_gene	three_prime_UTR	1754652	1754704	.	-	.	ID=Thupl.29378685s0006.1.v3.1.three_prime_UTR.1;Parent=Thupl.29378685s0006.1.v3.1
29378685	JGI_gene	CDS	1754705	1754764	.	-	0	ID=Thupl.29378685s0006.1.v3.1.CDS.4;Parent=Thupl.29378685s0006.1.v3.1
29378685	JGI_gene	three_prime_UTR	1754283	1754332	.	-	.	ID=Thupl.29378685s0006.1.v3.1.three_prime_UTR.2;Parent=Thupl.29378685s0006.1.v3.1
29378685	JGI_gene	three_prime_UTR	1753492	1754078	.	-	.	ID=Thupl.29378685s0006.1.v3.1.three_prime_UTR.3;Parent=Thupl.29378685s0006.1.v3.1
29378685	JGI_gene	gene	1832749	1834254	.	+	.	ID=Thupl.29378685s0007.v3.1;Name=Thupl.29378685s0007
29378685	JGI_gene	mRNA	1832749	1834254	.	+	.	ID=Thupl.29378685s0007.1.v3.1;Name=Thupl.29378685s0007.1;longest=1;Parent=Thupl.29378685s0007.v3.1
29378685	JGI_gene	five_prime_UTR	1832749	1833412	.	+	.	ID=Thupl.29378685s0007.1.v3.1.five_prime_UTR.1;Parent=Thupl.29378685s0007.1.v3.1
29378685	JGI_gene	CDS	1833413	1833453	.	+	0	ID=Thupl.29378685s0007.1.v3.1.CDS.1;Parent=Thupl.29378685s0007.1.v3.1
29378685	JGI_gene	CDS	1833771	1834152	.	+	1	ID=Thupl.29378685s0007.1.v3.1.CDS.2;Parent=Thupl.29378685s0007.1.v3.1
29378685	JGI_gene	three_prime_UTR	1834153	1834254	.	+	.	ID=Thupl.29378685s0007.1.v3.1.three_prime_UTR.1;Parent=Thupl.29378685s0007.1.v3.1
29378685	JGI_gene	gene	1928834	2025461	.	-	.	ID=Thupl.29378685s0008.v3.1;Name=Thupl.29378685s0008
29378685	JGI_gene	mRNA	1928834	2025461	.	-	.	ID=Thupl.29378685s0008.1.v3.1;Name=Thupl.29378685s0008.1;longest=1;Parent=Thupl.29378685s0008.v3.1
29378685	JGI_gene	CDS	2024834	2025109	.	-	0	ID=Thupl.29378685s0008.1.v3.1.CDS.1;Parent=Thupl.29378685s0008.1.v3.1
29378685	JGI_gene	five_prime_UTR	2025110	2025461	.	-	.	ID=Thupl.29378685s0008.1.v3.1.five_prime_UTR.1;Parent=Thupl.29378685s0008.1.v3.1
29378685	JGI_gene	CDS	2002915	2003095	.	-	0	ID=Thupl.29378685s0008.1.v3.1.CDS.2;Parent=Thupl.29378685s0008.1.v3.1
29378685	JGI_gene	CDS	2002589	2002641	.	-	2	ID=Thupl.29378685s0008.1.v3.1.CDS.3;Parent=Thupl.29378685s0008.1.v3.1
29378685	JGI_gene	CDS	2002303	2002404	.	-	0	ID=Thupl.29378685s0008.1.v3.1.CDS.4;Parent=Thupl.29378685s0008.1.v3.1
29378685	JGI_gene	CDS	2002109	2002214	.	-	0	ID=Thupl.29378685s0008.1.v3.1.CDS.5;Parent=Thupl.29378685s0008.1.v3.1
29378685	JGI_gene	CDS	2001802	2001880	.	-	2	ID=Thupl.29378685s0008.1.v3.1.CDS.6;Parent=Thupl.29378685s0008.1.v3.1
29378685	JGI_gene	CDS	2001527	2001692	.	-	1	ID=Thupl.29378685s0008.1.v3.1.CDS.7;Parent=Thupl.29378685s0008.1.v3.1
29378685	JGI_gene	CDS	1967921	1968055	.	-	0	ID=Thupl.29378685s0008.1.v3.1.CDS.8;Parent=Thupl.29378685s0008.1.v3.1
29378685	JGI_gene	CDS	1967577	1967737	.	-	0	ID=Thupl.29378685s0008.1.v3.1.CDS.9;Parent=Thupl.29378685s0008.1.v3.1
29378685	JGI_gene	CDS	1930009	1930231	.	-	1	ID=Thupl.29378685s0008.1.v3.1.CDS.10;Parent=Thupl.29378685s0008.1.v3.1
29378685	JGI_gene	three_prime_UTR	1929789	1929806	.	-	.	ID=Thupl.29378685s0008.1.v3.1.three_prime_UTR.1;Parent=Thupl.29378685s0008.1.v3.1
29378685	JGI_gene	CDS	1929807	1929890	.	-	0	ID=Thupl.29378685s0008.1.v3.1.CDS.11;Parent=Thupl.29378685s0008.1.v3.1
29378685	JGI_gene	three_prime_UTR	1928834	1929482	.	-	.	ID=Thupl.29378685s0008.1.v3.1.three_prime_UTR.2;Parent=Thupl.29378685s0008.1.v3.1
29378686	JGI_gene	gene	434374	435752	.	-	.	ID=Thupl.29378686s0001.v3.1;Name=Thupl.29378686s0001
29378686	JGI_gene	mRNA	434374	435752	.	-	.	ID=Thupl.29378686s0001.1.v3.1;Name=Thupl.29378686s0001.1;longest=1;Parent=Thupl.29378686s0001.v3.1
29378686	JGI_gene	CDS	435430	435726	.	-	0	ID=Thupl.29378686s0001.1.v3.1.CDS.1;Parent=Thupl.29378686s0001.1.v3.1
29378686	JGI_gene	five_prime_UTR	435727	435752	.	-	.	ID=Thupl.29378686s0001.1.v3.1.five_prime_UTR.1;Parent=Thupl.29378686s0001.1.v3.1
29378686	JGI_gene	three_prime_UTR	434374	434531	.	-	.	ID=Thupl.29378686s0001.1.v3.1.three_prime_UTR.1;Parent=Thupl.29378686s0001.1.v3.1
29378686	JGI_gene	CDS	434532	435290	.	-	0	ID=Thupl.29378686s0001.1.v3.1.CDS.2;Parent=Thupl.29378686s0001.1.v3.1
29378686	JGI_gene	gene	501014	502623	.	-	.	ID=Thupl.29378686s0002.v3.1;Name=Thupl.29378686s0002
29378686	JGI_gene	mRNA	501014	502623	.	-	.	ID=Thupl.29378686s0002.1.v3.1;Name=Thupl.29378686s0002.1;longest=1;Parent=Thupl.29378686s0002.v3.1
29378686	JGI_gene	CDS	502329	502623	.	-	0	ID=Thupl.29378686s0002.1.v3.1.CDS.1;Parent=Thupl.29378686s0002.1.v3.1
29378686	JGI_gene	CDS	501863	502281	.	-	2	ID=Thupl.29378686s0002.1.v3.1.CDS.2;Parent=Thupl.29378686s0002.1.v3.1
29378686	JGI_gene	CDS	501370	501826	.	-	0	ID=Thupl.29378686s0002.1.v3.1.CDS.3;Parent=Thupl.29378686s0002.1.v3.1
29378686	JGI_gene	CDS	501014	501309	.	-	2	ID=Thupl.29378686s0002.1.v3.1.CDS.4;Parent=Thupl.29378686s0002.1.v3.1
29378687	JGI_gene	gene	366238	394095	.	+	.	ID=Thupl.29378687s0001.v3.1;Name=Thupl.29378687s0001
29378687	JGI_gene	mRNA	366238	394095	.	+	.	ID=Thupl.29378687s0001.1.v3.1;Name=Thupl.29378687s0001.1;longest=1;Parent=Thupl.29378687s0001.v3.1
29378687	JGI_gene	five_prime_UTR	366238	366457	.	+	.	ID=Thupl.29378687s0001.1.v3.1.five_prime_UTR.1;Parent=Thupl.29378687s0001.1.v3.1
29378687	JGI_gene	CDS	366458	366649	.	+	0	ID=Thupl.29378687s0001.1.v3.1.CDS.1;Parent=Thupl.29378687s0001.1.v3.1
29378687	JGI_gene	CDS	392900	393240	.	+	0	ID=Thupl.29378687s0001.1.v3.1.CDS.2;Parent=Thupl.29378687s0001.1.v3.1
29378687	JGI_gene	CDS	393405	393585	.	+	1	ID=Thupl.29378687s0001.1.v3.1.CDS.3;Parent=Thupl.29378687s0001.1.v3.1
29378687	JGI_gene	three_prime_UTR	393586	394095	.	+	.	ID=Thupl.29378687s0001.1.v3.1.three_prime_UTR.1;Parent=Thupl.29378687s0001.1.v3.1
29378687	JGI_gene	gene	404006	404739	.	+	.	ID=Thupl.29378687s0002.v3.1;Name=Thupl.29378687s0002
29378687	JGI_gene	mRNA	404006	404739	.	+	.	ID=Thupl.29378687s0002.1.v3.1;Name=Thupl.29378687s0002.1;longest=1;Parent=Thupl.29378687s0002.v3.1
29378687	JGI_gene	five_prime_UTR	404006	404045	.	+	.	ID=Thupl.29378687s0002.1.v3.1.five_prime_UTR.1;Parent=Thupl.29378687s0002.1.v3.1
29378687	JGI_gene	CDS	404046	404183	.	+	0	ID=Thupl.29378687s0002.1.v3.1.CDS.1;Parent=Thupl.29378687s0002.1.v3.1
29378687	JGI_gene	CDS	404259	404387	.	+	0	ID=Thupl.29378687s0002.1.v3.1.CDS.2;Parent=Thupl.29378687s0002.1.v3.1
29378687	JGI_gene	three_prime_UTR	404388	404739	.	+	.	ID=Thupl.29378687s0002.1.v3.1.three_prime_UTR.1;Parent=Thupl.29378687s0002.1.v3.1
29378687	JGI_gene	gene	754346	757532	.	-	.	ID=Thupl.29378687s0003.v3.1;Name=Thupl.29378687s0003
29378687	JGI_gene	mRNA	754346	757532	.	-	.	ID=Thupl.29378687s0003.1.v3.1;Name=Thupl.29378687s0003.1;longest=1;Parent=Thupl.29378687s0003.v3.1
29378687	JGI_gene	three_prime_UTR	754346	755181	.	-	.	ID=Thupl.29378687s0003.1.v3.1.three_prime_UTR.1;Parent=Thupl.29378687s0003.1.v3.1
29378687	JGI_gene	CDS	755182	757083	.	-	0	ID=Thupl.29378687s0003.1.v3.1.CDS.1;Parent=Thupl.29378687s0003.1.v3.1
29378687	JGI_gene	five_prime_UTR	757084	757532	.	-	.	ID=Thupl.29378687s0003.1.v3.1.five_prime_UTR.1;Parent=Thupl.29378687s0003.1.v3.1
29378687	JGI_gene	gene	827178	828279	.	+	.	ID=Thupl.29378687s0004.v3.1;Name=Thupl.29378687s0004
29378687	JGI_gene	mRNA	827178	828279	.	+	.	ID=Thupl.29378687s0004.1.v3.1;Name=Thupl.29378687s0004.1;longest=1;Parent=Thupl.29378687s0004.v3.1
29378687	JGI_gene	five_prime_UTR	827178	827605	.	+	.	ID=Thupl.29378687s0004.1.v3.1.five_prime_UTR.1;Parent=Thupl.29378687s0004.1.v3.1
29378687	JGI_gene	CDS	827606	827677	.	+	0	ID=Thupl.29378687s0004.1.v3.1.CDS.1;Parent=Thupl.29378687s0004.1.v3.1
29378687	JGI_gene	CDS	828023	828223	.	+	0	ID=Thupl.29378687s0004.1.v3.1.CDS.2;Parent=Thupl.29378687s0004.1.v3.1
29378687	JGI_gene	three_prime_UTR	828224	828279	.	+	.	ID=Thupl.29378687s0004.1.v3.1.three_prime_UTR.1;Parent=Thupl.29378687s0004.1.v3.1
29378687	JGI_gene	gene	1530078	1531349	.	-	.	ID=Thupl.29378687s0005.v3.1;Name=Thupl.29378687s0005
29378687	JGI_gene	mRNA	1530078	1531349	.	-	.	ID=Thupl.29378687s0005.1.v3.1;Name=Thupl.29378687s0005.1;longest=1;Parent=Thupl.29378687s0005.v3.1
29378687	JGI_gene	CDS	1531302	1531309	.	-	0	ID=Thupl.29378687s0005.1.v3.1.CDS.1;Parent=Thupl.29378687s0005.1.v3.1
29378687	JGI_gene	five_prime_UTR	1531310	1531349	.	-	.	ID=Thupl.29378687s0005.1.v3.1.five_prime_UTR.1;Parent=Thupl.29378687s0005.1.v3.1
29378687	JGI_gene	CDS	1531014	1531131	.	-	1	ID=Thupl.29378687s0005.1.v3.1.CDS.2;Parent=Thupl.29378687s0005.1.v3.1
29378687	JGI_gene	CDS	1530732	1530884	.	-	0	ID=Thupl.29378687s0005.1.v3.1.CDS.3;Parent=Thupl.29378687s0005.1.v3.1
29378687	JGI_gene	three_prime_UTR	1530078	1530400	.	-	.	ID=Thupl.29378687s0005.1.v3.1.three_prime_UTR.1;Parent=Thupl.29378687s0005.1.v3.1
29378687	JGI_gene	CDS	1530401	1530577	.	-	0	ID=Thupl.29378687s0005.1.v3.1.CDS.4;Parent=Thupl.29378687s0005.1.v3.1
29378687	JGI_gene	gene	1560870	1563651	.	+	.	ID=Thupl.29378687s0006.v3.1;Name=Thupl.29378687s0006
29378687	JGI_gene	mRNA	1560870	1563651	.	+	.	ID=Thupl.29378687s0006.1.v3.1;Name=Thupl.29378687s0006.1;longest=1;Parent=Thupl.29378687s0006.v3.1
29378687	JGI_gene	CDS	1560870	1561385	.	+	0	ID=Thupl.29378687s0006.1.v3.1.CDS.1;Parent=Thupl.29378687s0006.1.v3.1
29378687	JGI_gene	CDS	1561419	1561456	.	+	0	ID=Thupl.29378687s0006.1.v3.1.CDS.2;Parent=Thupl.29378687s0006.1.v3.1
29378687	JGI_gene	CDS	1561558	1561736	.	+	1	ID=Thupl.29378687s0006.1.v3.1.CDS.3;Parent=Thupl.29378687s0006.1.v3.1
29378687	JGI_gene	CDS	1561900	1562072	.	+	2	ID=Thupl.29378687s0006.1.v3.1.CDS.4;Parent=Thupl.29378687s0006.1.v3.1
29378687	JGI_gene	CDS	1562310	1562573	.	+	0	ID=Thupl.29378687s0006.1.v3.1.CDS.5;Parent=Thupl.29378687s0006.1.v3.1
29378687	JGI_gene	CDS	1562682	1562770	.	+	0	ID=Thupl.29378687s0006.1.v3.1.CDS.6;Parent=Thupl.29378687s0006.1.v3.1
29378687	JGI_gene	CDS	1562812	1562943	.	+	1	ID=Thupl.29378687s0006.1.v3.1.CDS.7;Parent=Thupl.29378687s0006.1.v3.1
29378687	JGI_gene	CDS	1563025	1563041	.	+	1	ID=Thupl.29378687s0006.1.v3.1.CDS.8;Parent=Thupl.29378687s0006.1.v3.1
29378687	JGI_gene	CDS	1563137	1563651	.	+	2	ID=Thupl.29378687s0006.1.v3.1.CDS.9;Parent=Thupl.29378687s0006.1.v3.1
29378687	JGI_gene	gene	1989786	2059556	.	+	.	ID=Thupl.29378687s0007.v3.1;Name=Thupl.29378687s0007
29378687	JGI_gene	mRNA	1989786	2059556	.	+	.	ID=Thupl.29378687s0007.1.v3.1;Name=Thupl.29378687s0007.1;longest=1;Parent=Thupl.29378687s0007.v3.1
29378687	JGI_gene	five_prime_UTR	1989786	1990506	.	+	.	ID=Thupl.29378687s0007.1.v3.1.five_prime_UTR.1;Parent=Thupl.29378687s0007.1.v3.1
29378687	JGI_gene	CDS	1990507	1990619	.	+	0	ID=Thupl.29378687s0007.1.v3.1.CDS.1;Parent=Thupl.29378687s0007.1.v3.1
29378687	JGI_gene	CDS	1991701	1991794	.	+	1	ID=Thupl.29378687s0007.1.v3.1.CDS.2;Parent=Thupl.29378687s0007.1.v3.1
29378687	JGI_gene	CDS	2032243	2032359	.	+	0	ID=Thupl.29378687s0007.1.v3.1.CDS.3;Parent=Thupl.29378687s0007.1.v3.1
29378687	JGI_gene	CDS	2032448	2032520	.	+	0	ID=Thupl.29378687s0007.1.v3.1.CDS.4;Parent=Thupl.29378687s0007.1.v3.1
29378687	JGI_gene	CDS	2032647	2032765	.	+	2	ID=Thupl.29378687s0007.1.v3.1.CDS.5;Parent=Thupl.29378687s0007.1.v3.1
29378687	JGI_gene	CDS	2032926	2033047	.	+	0	ID=Thupl.29378687s0007.1.v3.1.CDS.6;Parent=Thupl.29378687s0007.1.v3.1
29378687	JGI_gene	CDS	2033796	2033972	.	+	1	ID=Thupl.29378687s0007.1.v3.1.CDS.7;Parent=Thupl.29378687s0007.1.v3.1
29378687	JGI_gene	CDS	2044717	2044861	.	+	1	ID=Thupl.29378687s0007.1.v3.1.CDS.8;Parent=Thupl.29378687s0007.1.v3.1
29378687	JGI_gene	CDS	2058638	2058816	.	+	0	ID=Thupl.29378687s0007.1.v3.1.CDS.9;Parent=Thupl.29378687s0007.1.v3.1
29378687	JGI_gene	CDS	2058954	2059197	.	+	1	ID=Thupl.29378687s0007.1.v3.1.CDS.10;Parent=Thupl.29378687s0007.1.v3.1
29378687	JGI_gene	three_prime_UTR	2059198	2059556	.	+	.	ID=Thupl.29378687s0007.1.v3.1.three_prime_UTR.1;Parent=Thupl.29378687s0007.1.v3.1
29378687	JGI_gene	gene	2241276	2241695	.	-	.	ID=Thupl.29378687s0008.v3.1;Name=Thupl.29378687s0008
29378687	JGI_gene	mRNA	2241276	2241695	.	-	.	ID=Thupl.29378687s0008.1.v3.1;Name=Thupl.29378687s0008.1;longest=1;Parent=Thupl.29378687s0008.v3.1
29378687	JGI_gene	CDS	2241276	2241695	.	-	0	ID=Thupl.29378687s0008.1.v3.1.CDS.1;Parent=Thupl.29378687s0008.1.v3.1
29378688	JGI_gene	gene	636115	641183	.	+	.	ID=Thupl.29378688s0001.v3.1;Name=Thupl.29378688s0001
29378688	JGI_gene	mRNA	636115	641183	.	+	.	ID=Thupl.29378688s0001.1.v3.1;Name=Thupl.29378688s0001.1;longest=1;Parent=Thupl.29378688s0001.v3.1
29378688	JGI_gene	five_prime_UTR	636115	636770	.	+	.	ID=Thupl.29378688s0001.1.v3.1.five_prime_UTR.1;Parent=Thupl.29378688s0001.1.v3.1
29378688	JGI_gene	CDS	636771	639171	.	+	0	ID=Thupl.29378688s0001.1.v3.1.CDS.1;Parent=Thupl.29378688s0001.1.v3.1
29378688	JGI_gene	CDS	640033	640353	.	+	2	ID=Thupl.29378688s0001.1.v3.1.CDS.2;Parent=Thupl.29378688s0001.1.v3.1
29378688	JGI_gene	CDS	640658	640701	.	+	2	ID=Thupl.29378688s0001.1.v3.1.CDS.3;Parent=Thupl.29378688s0001.1.v3.1
29378688	JGI_gene	three_prime_UTR	640702	641183	.	+	.	ID=Thupl.29378688s0001.1.v3.1.three_prime_UTR.1;Parent=Thupl.29378688s0001.1.v3.1
29378688	JGI_gene	gene	740108	793830	.	-	.	ID=Thupl.29378688s0002.v3.1;Name=Thupl.29378688s0002
29378688	JGI_gene	mRNA	740108	793830	.	-	.	ID=Thupl.29378688s0002.1.v3.1;Name=Thupl.29378688s0002.1;longest=1;Parent=Thupl.29378688s0002.v3.1
29378688	JGI_gene	CDS	793426	793725	.	-	0	ID=Thupl.29378688s0002.1.v3.1.CDS.1;Parent=Thupl.29378688s0002.1.v3.1
29378688	JGI_gene	five_prime_UTR	793726	793830	.	-	.	ID=Thupl.29378688s0002.1.v3.1.five_prime_UTR.1;Parent=Thupl.29378688s0002.1.v3.1
29378688	JGI_gene	three_prime_UTR	740108	740642	.	-	.	ID=Thupl.29378688s0002.1.v3.1.three_prime_UTR.1;Parent=Thupl.29378688s0002.1.v3.1
29378688	JGI_gene	CDS	740643	741005	.	-	0	ID=Thupl.29378688s0002.1.v3.1.CDS.2;Parent=Thupl.29378688s0002.1.v3.1
29378688	JGI_gene	gene	1212214	1219775	.	+	.	ID=Thupl.29378688s0003.v3.1;Name=Thupl.29378688s0003
29378688	JGI_gene	mRNA	1212214	1219775	.	+	.	ID=Thupl.29378688s0003.1.v3.1;Name=Thupl.29378688s0003.1;longest=1;Parent=Thupl.29378688s0003.v3.1
29378688	JGI_gene	five_prime_UTR	1212214	1212782	.	+	.	ID=Thupl.29378688s0003.1.v3.1.five_prime_UTR.1;Parent=Thupl.29378688s0003.1.v3.1
29378688	JGI_gene	five_prime_UTR	1213134	1213178	.	+	.	ID=Thupl.29378688s0003.1.v3.1.five_prime_UTR.2;Parent=Thupl.29378688s0003.1.v3.1
29378688	JGI_gene	CDS	1213179	1213328	.	+	0	ID=Thupl.29378688s0003.1.v3.1.CDS.1;Parent=Thupl.29378688s0003.1.v3.1
29378688	JGI_gene	CDS	1216475	1216822	.	+	0	ID=Thupl.29378688s0003.1.v3.1.CDS.2;Parent=Thupl.29378688s0003.1.v3.1
29378688	JGI_gene	CDS	1218687	1219331	.	+	0	ID=Thupl.29378688s0003.1.v3.1.CDS.3;Parent=Thupl.29378688s0003.1.v3.1
29378688	JGI_gene	three_prime_UTR	1219332	1219775	.	+	.	ID=Thupl.29378688s0003.1.v3.1.three_prime_UTR.1;Parent=Thupl.29378688s0003.1.v3.1
29378688	JGI_gene	gene	1403025	1403319	.	-	.	ID=Thupl.29378688s0004.v3.1;Name=Thupl.29378688s0004
29378688	JGI_gene	mRNA	1403025	1403319	.	-	.	ID=Thupl.29378688s0004.1.v3.1;Name=Thupl.29378688s0004.1;longest=1;Parent=Thupl.29378688s0004.v3.1
29378688	JGI_gene	CDS	1403195	1403319	.	-	0	ID=Thupl.29378688s0004.1.v3.1.CDS.1;Parent=Thupl.29378688s0004.1.v3.1
29378688	JGI_gene	CDS	1403025	1403073	.	-	1	ID=Thupl.29378688s0004.1.v3.1.CDS.2;Parent=Thupl.29378688s0004.1.v3.1
29378688	JGI_gene	gene	1406335	1406646	.	+	.	ID=Thupl.29378688s0005.v3.1;Name=Thupl.29378688s0005
29378688	JGI_gene	mRNA	1406335	1406646	.	+	.	ID=Thupl.29378688s0005.1.v3.1;Name=Thupl.29378688s0005.1;longest=1;Parent=Thupl.29378688s0005.v3.1
29378688	JGI_gene	CDS	1406335	1406646	.	+	0	ID=Thupl.29378688s0005.1.v3.1.CDS.1;Parent=Thupl.29378688s0005.1.v3.1
29378688	JGI_gene	gene	1423429	1430003	.	-	.	ID=Thupl.29378688s0006.v3.1;Name=Thupl.29378688s0006
29378688	JGI_gene	mRNA	1423429	1430003	.	-	.	ID=Thupl.29378688s0006.1.v3.1;Name=Thupl.29378688s0006.1;longest=1;Parent=Thupl.29378688s0006.v3.1
29378688	JGI_gene	five_prime_UTR	1429812	1430003	.	-	.	ID=Thupl.29378688s0006.1.v3.1.five_prime_UTR.1;Parent=Thupl.29378688s0006.1.v3.1
29378688	JGI_gene	CDS	1427616	1427649	.	-	0	ID=Thupl.29378688s0006.1.v3.1.CDS.1;Parent=Thupl.29378688s0006.1.v3.1
29378688	JGI_gene	five_prime_UTR	1427650	1427702	.	-	.	ID=Thupl.29378688s0006.1.v3.1.five_prime_UTR.2;Parent=Thupl.29378688s0006.1.v3.1
29378688	JGI_gene	CDS	1426714	1427525	.	-	2	ID=Thupl.29378688s0006.1.v3.1.CDS.2;Parent=Thupl.29378688s0006.1.v3.1
29378688	JGI_gene	three_prime_UTR	1423429	1424313	.	-	.	ID=Thupl.29378688s0006.1.v3.1.three_prime_UTR.1;Parent=Thupl.29378688s0006.1.v3.1
29378688	JGI_gene	CDS	1424314	1424436	.	-	0	ID=Thupl.29378688s0006.1.v3.1.CDS.3;Parent=Thupl.29378688s0006.1.v3.1
29378688	JGI_gene	gene	1817144	1981934	.	+	.	ID=Thupl.29378688s0007.v3.1;Name=Thupl.29378688s0007
29378688	JGI_gene	mRNA	1817144	1981934	.	+	.	ID=Thupl.29378688s0007.1.v3.1;Name=Thupl.29378688s0007.1;longest=1;Parent=Thupl.29378688s0007.v3.1
29378688	JGI_gene	five_prime_UTR	1817144	1817612	.	+	.	ID=Thupl.29378688s0007.1.v3.1.five_prime_UTR.1;Parent=Thupl.29378688s0007.1.v3.1
29378688	JGI_gene	five_prime_UTR	1817714	1817751	.	+	.	ID=Thupl.29378688s0007.1.v3.1.five_prime_UTR.2;Parent=Thupl.29378688s0007.1.v3.1
29378688	JGI_gene	CDS	1817752	1817919	.	+	0	ID=Thupl.29378688s0007.1.v3.1.CDS.1;Parent=Thupl.29378688s0007.1.v3.1
29378688	JGI_gene	CDS	1853999	1854071	.	+	0	ID=Thupl.29378688s0007.1.v3.1.CDS.2;Parent=Thupl.29378688s0007.1.v3.1
29378688	JGI_gene	CDS	1872978	1873199	.	+	2	ID=Thupl.29378688s0007.1.v3.1.CDS.3;Parent=Thupl.29378688s0007.1.v3.1
29378688	JGI_gene	CDS	1873306	1873352	.	+	2	ID=Thupl.29378688s0007.1.v3.1.CDS.4;Parent=Thupl.29378688s0007.1.v3.1
29378688	JGI_gene	CDS	1873489	1873587	.	+	0	ID=Thupl.29378688s0007.1.v3.1.CDS.5;Parent=Thupl.29378688s0007.1.v3.1
29378688	JGI_gene	CDS	1904726	1904800	.	+	0	ID=Thupl.29378688s0007.1.v3.1.CDS.6;Parent=Thupl.29378688s0007.1.v3.1
29378688	JGI_gene	CDS	1905451	1905539	.	+	0	ID=Thupl.29378688s0007.1.v3.1.CDS.7;Parent=Thupl.29378688s0007.1.v3.1
29378688	JGI_gene	CDS	1918172	1918312	.	+	1	ID=Thupl.29378688s0007.1.v3.1.CDS.8;Parent=Thupl.29378688s0007.1.v3.1
29378688	JGI_gene	CDS	1918443	1918513	.	+	1	ID=Thupl.29378688s0007.1.v3.1.CDS.9;Parent=Thupl.29378688s0007.1.v3.1
29378688	JGI_gene	CDS	1918783	1918862	.	+	2	ID=Thupl.29378688s0007.1.v3.1.CDS.10;Parent=Thupl.29378688s0007.1.v3.1
29378688	JGI_gene	CDS	1919019	1919168	.	+	0	ID=Thupl.29378688s0007.1.v3.1.CDS.11;Parent=Thupl.29378688s0007.1.v3.1
29378688	JGI_gene	CDS	1921597	1921656	.	+	0	ID=Thupl.29378688s0007.1.v3.1.CDS.12;Parent=Thupl.29378688s0007.1.v3.1
29378688	JGI_gene	CDS	1921777	1921851	.	+	0	ID=Thupl.29378688s0007.1.v3.1.CDS.13;Parent=Thupl.29378688s0007.1.v3.1
29378688	JGI_gene	CDS	1954730	1954881	.	+	0	ID=Thupl.29378688s0007.1.v3.1.CDS.14;Parent=Thupl.29378688s0007.1.v3.1
29378688	JGI_gene	CDS	1955270	1955405	.	+	1	ID=Thupl.29378688s0007.1.v3.1.CDS.15;Parent=Thupl.29378688s0007.1.v3.1
29378688	JGI_gene	CDS	1955507	1955638	.	+	0	ID=Thupl.29378688s0007.1.v3.1.CDS.16;Parent=Thupl.29378688s0007.1.v3.1
29378688	JGI_gene	CDS	1955724	1955801	.	+	0	ID=Thupl.29378688s0007.1.v3.1.CDS.17;Parent=Thupl.29378688s0007.1.v3.1
29378688	JGI_gene	CDS	1955902	1955957	.	+	0	ID=Thupl.29378688s0007.1.v3.1.CDS.18;Parent=Thupl.29378688s0007.1.v3.1
29378688	JGI_gene	CDS	1956105	1956188	.	+	1	ID=Thupl.29378688s0007.1.v3.1.CDS.19;Parent=Thupl.29378688s0007.1.v3.1
29378688	JGI_gene	CDS	1956297	1956453	.	+	1	ID=Thupl.29378688s0007.1.v3.1.CDS.20;Parent=Thupl.29378688s0007.1.v3.1
29378688	JGI_gene	CDS	1956646	1956747	.	+	0	ID=Thupl.29378688s0007.1.v3.1.CDS.21;Parent=Thupl.29378688s0007.1.v3.1
29378688	JGI_gene	CDS	1956900	1956946	.	+	0	ID=Thupl.29378688s0007.1.v3.1.CDS.22;Parent=Thupl.29378688s0007.1.v3.1
29378688	JGI_gene	CDS	1981196	1981277	.	+	1	ID=Thupl.29378688s0007.1.v3.1.CDS.23;Parent=Thupl.29378688s0007.1.v3.1
29378688	JGI_gene	three_prime_UTR	1981278	1981934	.	+	.	ID=Thupl.29378688s0007.1.v3.1.three_prime_UTR.1;Parent=Thupl.29378688s0007.1.v3.1
29378688	JGI_gene	gene	1986385	1999451	.	-	.	ID=Thupl.29378688s0008.v3.1;Name=Thupl.29378688s0008
29378688	JGI_gene	mRNA	1986385	1999451	.	-	.	ID=Thupl.29378688s0008.1.v3.1;Name=Thupl.29378688s0008.1;longest=1;Parent=Thupl.29378688s0008.v3.1
29378688	JGI_gene	CDS	1999341	1999451	.	-	0	ID=Thupl.29378688s0008.1.v3.1.CDS.1;Parent=Thupl.29378688s0008.1.v3.1
29378688	JGI_gene	CDS	1986385	1986618	.	-	0	ID=Thupl.29378688s0008.1.v3.1.CDS.2;Parent=Thupl.29378688s0008.1.v3.1
29378688	JGI_gene	gene	2229482	2232945	.	-	.	ID=Thupl.29378688s0009.v3.1;Name=Thupl.29378688s0009
29378688	JGI_gene	mRNA	2229482	2232945	.	-	.	ID=Thupl.29378688s0009.1.v3.1;Name=Thupl.29378688s0009.1;longest=1;Parent=Thupl.29378688s0009.v3.1
29378688	JGI_gene	CDS	2232411	2232549	.	-	0	ID=Thupl.29378688s0009.1.v3.1.CDS.1;Parent=Thupl.29378688s0009.1.v3.1
29378688	JGI_gene	five_prime_UTR	2232550	2232945	.	-	.	ID=Thupl.29378688s0009.1.v3.1.five_prime_UTR.1;Parent=Thupl.29378688s0009.1.v3.1
29378688	JGI_gene	CDS	2231878	2232200	.	-	2	ID=Thupl.29378688s0009.1.v3.1.CDS.2;Parent=Thupl.29378688s0009.1.v3.1
29378688	JGI_gene	CDS	2230682	2231308	.	-	0	ID=Thupl.29378688s0009.1.v3.1.CDS.3;Parent=Thupl.29378688s0009.1.v3.1
29378688	JGI_gene	three_prime_UTR	2229482	2230040	.	-	.	ID=Thupl.29378688s0009.1.v3.1.three_prime_UTR.1;Parent=Thupl.29378688s0009.1.v3.1
29378688	JGI_gene	CDS	2230041	2230544	.	-	0	ID=Thupl.29378688s0009.1.v3.1.CDS.4;Parent=Thupl.29378688s0009.1.v3.1
29378688	JGI_gene	gene	3044057	3049906	.	-	.	ID=Thupl.29378688s0010.v3.1;Name=Thupl.29378688s0010
29378688	JGI_gene	mRNA	3044057	3049906	.	-	.	ID=Thupl.29378688s0010.1.v3.1;Name=Thupl.29378688s0010.1;longest=1;Parent=Thupl.29378688s0010.v3.1
29378688	JGI_gene	CDS	3049395	3049533	.	-	0	ID=Thupl.29378688s0010.1.v3.1.CDS.1;Parent=Thupl.29378688s0010.1.v3.1
29378688	JGI_gene	five_prime_UTR	3049534	3049906	.	-	.	ID=Thupl.29378688s0010.1.v3.1.five_prime_UTR.1;Parent=Thupl.29378688s0010.1.v3.1
29378688	JGI_gene	CDS	3047718	3048040	.	-	2	ID=Thupl.29378688s0010.1.v3.1.CDS.2;Parent=Thupl.29378688s0010.1.v3.1
29378688	JGI_gene	CDS	3046104	3046730	.	-	0	ID=Thupl.29378688s0010.1.v3.1.CDS.3;Parent=Thupl.29378688s0010.1.v3.1
29378688	JGI_gene	three_prime_UTR	3044057	3044337	.	-	.	ID=Thupl.29378688s0010.1.v3.1.three_prime_UTR.1;Parent=Thupl.29378688s0010.1.v3.1
29378688	JGI_gene	CDS	3044338	3044784	.	-	0	ID=Thupl.29378688s0010.1.v3.1.CDS.4;Parent=Thupl.29378688s0010.1.v3.1
29378688	JGI_gene	gene	3052770	3057581	.	-	.	ID=Thupl.29378688s0011.v3.1;Name=Thupl.29378688s0011
29378688	JGI_gene	mRNA	3052770	3057581	.	-	.	ID=Thupl.29378688s0011.1.v3.1;Name=Thupl.29378688s0011.1;longest=1;Parent=Thupl.29378688s0011.v3.1
29378688	JGI_gene	CDS	3056535	3056670	.	-	0	ID=Thupl.29378688s0011.1.v3.1.CDS.1;Parent=Thupl.29378688s0011.1.v3.1
29378688	JGI_gene	five_prime_UTR	3056671	3057581	.	-	.	ID=Thupl.29378688s0011.1.v3.1.five_prime_UTR.1;Parent=Thupl.29378688s0011.1.v3.1
29378688	JGI_gene	CDS	3055489	3055808	.	-	2	ID=Thupl.29378688s0011.1.v3.1.CDS.2;Parent=Thupl.29378688s0011.1.v3.1
29378688	JGI_gene	CDS	3054371	3054997	.	-	0	ID=Thupl.29378688s0011.1.v3.1.CDS.3;Parent=Thupl.29378688s0011.1.v3.1
29378688	JGI_gene	CDS	3052770	3053261	.	-	0	ID=Thupl.29378688s0011.1.v3.1.CDS.4;Parent=Thupl.29378688s0011.1.v3.1
29378689	JGI_gene	gene	146393	181086	.	-	.	ID=Thupl.29378689s0001.v3.1;Name=Thupl.29378689s0001
29378689	JGI_gene	mRNA	146393	181086	.	-	.	ID=Thupl.29378689s0001.1.v3.1;Name=Thupl.29378689s0001.1;longest=1;Parent=Thupl.29378689s0001.v3.1
29378689	JGI_gene	CDS	180504	180785	.	-	0	ID=Thupl.29378689s0001.1.v3.1.CDS.1;Parent=Thupl.29378689s0001.1.v3.1
29378689	JGI_gene	five_prime_UTR	180786	181086	.	-	.	ID=Thupl.29378689s0001.1.v3.1.five_prime_UTR.1;Parent=Thupl.29378689s0001.1.v3.1
29378689	JGI_gene	CDS	180220	180414	.	-	0	ID=Thupl.29378689s0001.1.v3.1.CDS.2;Parent=Thupl.29378689s0001.1.v3.1
29378689	JGI_gene	CDS	148412	148534	.	-	0	ID=Thupl.29378689s0001.1.v3.1.CDS.3;Parent=Thupl.29378689s0001.1.v3.1
29378689	JGI_gene	CDS	147220	147431	.	-	0	ID=Thupl.29378689s0001.1.v3.1.CDS.4;Parent=Thupl.29378689s0001.1.v3.1
29378689	JGI_gene	three_prime_UTR	146393	146697	.	-	.	ID=Thupl.29378689s0001.1.v3.1.three_prime_UTR.1;Parent=Thupl.29378689s0001.1.v3.1
29378689	JGI_gene	CDS	146698	147145	.	-	1	ID=Thupl.29378689s0001.1.v3.1.CDS.5;Parent=Thupl.29378689s0001.1.v3.1
29378689	JGI_gene	gene	231417	231918	.	-	.	ID=Thupl.29378689s0002.v3.1;Name=Thupl.29378689s0002
29378689	JGI_gene	mRNA	231417	231918	.	-	.	ID=Thupl.29378689s0002.1.v3.1;Name=Thupl.29378689s0002.1;longest=1;Parent=Thupl.29378689s0002.v3.1
29378689	JGI_gene	three_prime_UTR	231417	231568	.	-	.	ID=Thupl.29378689s0002.1.v3.1.three_prime_UTR.1;Parent=Thupl.29378689s0002.1.v3.1
29378689	JGI_gene	CDS	231569	231904	.	-	0	ID=Thupl.29378689s0002.1.v3.1.CDS.1;Parent=Thupl.29378689s0002.1.v3.1
29378689	JGI_gene	five_prime_UTR	231905	231918	.	-	.	ID=Thupl.29378689s0002.1.v3.1.five_prime_UTR.1;Parent=Thupl.29378689s0002.1.v3.1
29378689	JGI_gene	gene	370782	374354	.	+	.	ID=Thupl.29378689s0003.v3.1;Name=Thupl.29378689s0003
29378689	JGI_gene	mRNA	370782	374354	.	+	.	ID=Thupl.29378689s0003.1.v3.1;Name=Thupl.29378689s0003.1;longest=1;Parent=Thupl.29378689s0003.v3.1
29378689	JGI_gene	five_prime_UTR	370782	370864	.	+	.	ID=Thupl.29378689s0003.1.v3.1.five_prime_UTR.1;Parent=Thupl.29378689s0003.1.v3.1
29378689	JGI_gene	CDS	370865	371196	.	+	0	ID=Thupl.29378689s0003.1.v3.1.CDS.1;Parent=Thupl.29378689s0003.1.v3.1
29378689	JGI_gene	CDS	374081	374126	.	+	1	ID=Thupl.29378689s0003.1.v3.1.CDS.2;Parent=Thupl.29378689s0003.1.v3.1
29378689	JGI_gene	three_prime_UTR	374127	374354	.	+	.	ID=Thupl.29378689s0003.1.v3.1.three_prime_UTR.1;Parent=Thupl.29378689s0003.1.v3.1
29378689	JGI_gene	gene	374197	378519	.	-	.	ID=Thupl.29378689s0004.v3.1;Name=Thupl.29378689s0004
29378689	JGI_gene	mRNA	374197	378519	.	-	.	ID=Thupl.29378689s0004.1.v3.1;Name=Thupl.29378689s0004.1;longest=1;Parent=Thupl.29378689s0004.v3.1
29378689	JGI_gene	CDS	377760	377882	.	-	0	ID=Thupl.29378689s0004.1.v3.1.CDS.1;Parent=Thupl.29378689s0004.1.v3.1
29378689	JGI_gene	five_prime_UTR	377883	378519	.	-	.	ID=Thupl.29378689s0004.1.v3.1.five_prime_UTR.1;Parent=Thupl.29378689s0004.1.v3.1
29378689	JGI_gene	CDS	377523	377670	.	-	0	ID=Thupl.29378689s0004.1.v3.1.CDS.2;Parent=Thupl.29378689s0004.1.v3.1
29378689	JGI_gene	CDS	377048	377445	.	-	2	ID=Thupl.29378689s0004.1.v3.1.CDS.3;Parent=Thupl.29378689s0004.1.v3.1
29378689	JGI_gene	three_prime_UTR	374197	374943	.	-	.	ID=Thupl.29378689s0004.1.v3.1.three_prime_UTR.1;Parent=Thupl.29378689s0004.1.v3.1
29378689	JGI_gene	CDS	374944	375390	.	-	0	ID=Thupl.29378689s0004.1.v3.1.CDS.4;Parent=Thupl.29378689s0004.1.v3.1
29378689	JGI_gene	gene	437383	437682	.	+	.	ID=Thupl.29378689s0005.v3.1;Name=Thupl.29378689s0005
29378689	JGI_gene	mRNA	437383	437682	.	+	.	ID=Thupl.29378689s0005.1.v3.1;Name=Thupl.29378689s0005.1;longest=1;Parent=Thupl.29378689s0005.v3.1
29378689	JGI_gene	CDS	437383	437682	.	+	0	ID=Thupl.29378689s0005.1.v3.1.CDS.1;Parent=Thupl.29378689s0005.1.v3.1
29378689	JGI_gene	gene	544756	547997	.	-	.	ID=Thupl.29378689s0006.v3.1;Name=Thupl.29378689s0006
29378689	JGI_gene	mRNA	544756	547997	.	-	.	ID=Thupl.29378689s0006.1.v3.1;Name=Thupl.29378689s0006.1;longest=1;Parent=Thupl.29378689s0006.v3.1
29378689	JGI_gene	CDS	547385	547507	.	-	0	ID=Thupl.29378689s0006.1.v3.1.CDS.1;Parent=Thupl.29378689s0006.1.v3.1
29378689	JGI_gene	five_prime_UTR	547508	547997	.	-	.	ID=Thupl.29378689s0006.1.v3.1.five_prime_UTR.1;Parent=Thupl.29378689s0006.1.v3.1
29378689	JGI_gene	CDS	547150	547297	.	-	0	ID=Thupl.29378689s0006.1.v3.1.CDS.2;Parent=Thupl.29378689s0006.1.v3.1
29378689	JGI_gene	CDS	546669	547066	.	-	2	ID=Thupl.29378689s0006.1.v3.1.CDS.3;Parent=Thupl.29378689s0006.1.v3.1
29378689	JGI_gene	three_prime_UTR	544756	544997	.	-	.	ID=Thupl.29378689s0006.1.v3.1.three_prime_UTR.1;Parent=Thupl.29378689s0006.1.v3.1
29378689	JGI_gene	CDS	544998	545450	.	-	0	ID=Thupl.29378689s0006.1.v3.1.CDS.4;Parent=Thupl.29378689s0006.1.v3.1
29378689	JGI_gene	gene	659561	668631	.	-	.	ID=Thupl.29378689s0007.v3.1;Name=Thupl.29378689s0007
29378689	JGI_gene	mRNA	659561	668631	.	-	.	ID=Thupl.29378689s0007.1.v3.1;Name=Thupl.29378689s0007.1;longest=1;Parent=Thupl.29378689s0007.v3.1
29378689	JGI_gene	CDS	668118	668240	.	-	0	ID=Thupl.29378689s0007.1.v3.1.CDS.1;Parent=Thupl.29378689s0007.1.v3.1
29378689	JGI_gene	five_prime_UTR	668241	668631	.	-	.	ID=Thupl.29378689s0007.1.v3.1.five_prime_UTR.1;Parent=Thupl.29378689s0007.1.v3.1
29378689	JGI_gene	CDS	667889	668036	.	-	0	ID=Thupl.29378689s0007.1.v3.1.CDS.2;Parent=Thupl.29378689s0007.1.v3.1
29378689	JGI_gene	CDS	667405	667802	.	-	2	ID=Thupl.29378689s0007.1.v3.1.CDS.3;Parent=Thupl.29378689s0007.1.v3.1
29378689	JGI_gene	three_prime_UTR	659561	659932	.	-	.	ID=Thupl.29378689s0007.1.v3.1.three_prime_UTR.1;Parent=Thupl.29378689s0007.1.v3.1
29378689	JGI_gene	CDS	659933	660391	.	-	0	ID=Thupl.29378689s0007.1.v3.1.CDS.4;Parent=Thupl.29378689s0007.1.v3.1
29378689	JGI_gene	gene	815534	847494	.	-	.	ID=Thupl.29378689s0008.v3.1;Name=Thupl.29378689s0008
29378689	JGI_gene	mRNA	815534	847494	.	-	.	ID=Thupl.29378689s0008.1.v3.1;Name=Thupl.29378689s0008.1;longest=1;Parent=Thupl.29378689s0008.v3.1
29378689	JGI_gene	CDS	846917	847039	.	-	0	ID=Thupl.29378689s0008.1.v3.1.CDS.1;Parent=Thupl.29378689s0008.1.v3.1
29378689	JGI_gene	five_prime_UTR	847040	847494	.	-	.	ID=Thupl.29378689s0008.1.v3.1.five_prime_UTR.1;Parent=Thupl.29378689s0008.1.v3.1
29378689	JGI_gene	CDS	846684	846831	.	-	0	ID=Thupl.29378689s0008.1.v3.1.CDS.2;Parent=Thupl.29378689s0008.1.v3.1
29378689	JGI_gene	CDS	846200	846597	.	-	2	ID=Thupl.29378689s0008.1.v3.1.CDS.3;Parent=Thupl.29378689s0008.1.v3.1
29378689	JGI_gene	three_prime_UTR	815534	815893	.	-	.	ID=Thupl.29378689s0008.1.v3.1.three_prime_UTR.1;Parent=Thupl.29378689s0008.1.v3.1
29378689	JGI_gene	CDS	815894	816340	.	-	0	ID=Thupl.29378689s0008.1.v3.1.CDS.4;Parent=Thupl.29378689s0008.1.v3.1
29378689	JGI_gene	gene	946705	948118	.	+	.	ID=Thupl.29378689s0009.v3.1;Name=Thupl.29378689s0009
29378689	JGI_gene	mRNA	946705	948118	.	+	.	ID=Thupl.29378689s0009.1.v3.1;Name=Thupl.29378689s0009.1;longest=1;Parent=Thupl.29378689s0009.v3.1
29378689	JGI_gene	five_prime_UTR	946705	947731	.	+	.	ID=Thupl.29378689s0009.1.v3.1.five_prime_UTR.1;Parent=Thupl.29378689s0009.1.v3.1
29378689	JGI_gene	CDS	947732	948016	.	+	0	ID=Thupl.29378689s0009.1.v3.1.CDS.1;Parent=Thupl.29378689s0009.1.v3.1
29378689	JGI_gene	three_prime_UTR	948017	948118	.	+	.	ID=Thupl.29378689s0009.1.v3.1.three_prime_UTR.1;Parent=Thupl.29378689s0009.1.v3.1
29378689	JGI_gene	gene	1111047	1111849	.	+	.	ID=Thupl.29378689s0010.v3.1;Name=Thupl.29378689s0010
29378689	JGI_gene	mRNA	1111047	1111849	.	+	.	ID=Thupl.29378689s0010.1.v3.1;Name=Thupl.29378689s0010.1;longest=1;Parent=Thupl.29378689s0010.v3.1
29378689	JGI_gene	five_prime_UTR	1111047	1111135	.	+	.	ID=Thupl.29378689s0010.1.v3.1.five_prime_UTR.1;Parent=Thupl.29378689s0010.1.v3.1
29378689	JGI_gene	CDS	1111136	1111489	.	+	0	ID=Thupl.29378689s0010.1.v3.1.CDS.1;Parent=Thupl.29378689s0010.1.v3.1
29378689	JGI_gene	three_prime_UTR	1111490	1111849	.	+	.	ID=Thupl.29378689s0010.1.v3.1.three_prime_UTR.1;Parent=Thupl.29378689s0010.1.v3.1
29378689	JGI_gene	gene	1486648	1486922	.	-	.	ID=Thupl.29378689s0011.v3.1;Name=Thupl.29378689s0011
29378689	JGI_gene	mRNA	1486648	1486922	.	-	.	ID=Thupl.29378689s0011.1.v3.1;Name=Thupl.29378689s0011.1;longest=1;Parent=Thupl.29378689s0011.v3.1
29378689	JGI_gene	CDS	1486738	1486922	.	-	0	ID=Thupl.29378689s0011.1.v3.1.CDS.1;Parent=Thupl.29378689s0011.1.v3.1
29378689	JGI_gene	CDS	1486648	1486708	.	-	1	ID=Thupl.29378689s0011.1.v3.1.CDS.2;Parent=Thupl.29378689s0011.1.v3.1
29378691	JGI_gene	gene	3284	78615	.	-	.	ID=Thupl.29378691s0001.v3.1;Name=Thupl.29378691s0001
29378691	JGI_gene	mRNA	3284	78615	.	-	.	ID=Thupl.29378691s0001.1.v3.1;Name=Thupl.29378691s0001.1;longest=1;Parent=Thupl.29378691s0001.v3.1
29378691	JGI_gene	CDS	78355	78526	.	-	0	ID=Thupl.29378691s0001.1.v3.1.CDS.1;Parent=Thupl.29378691s0001.1.v3.1
29378691	JGI_gene	five_prime_UTR	78527	78615	.	-	.	ID=Thupl.29378691s0001.1.v3.1.five_prime_UTR.1;Parent=Thupl.29378691s0001.1.v3.1
29378691	JGI_gene	CDS	77561	78272	.	-	2	ID=Thupl.29378691s0001.1.v3.1.CDS.2;Parent=Thupl.29378691s0001.1.v3.1
29378691	JGI_gene	CDS	53806	53890	.	-	1	ID=Thupl.29378691s0001.1.v3.1.CDS.3;Parent=Thupl.29378691s0001.1.v3.1
29378691	JGI_gene	CDS	53557	53646	.	-	0	ID=Thupl.29378691s0001.1.v3.1.CDS.4;Parent=Thupl.29378691s0001.1.v3.1
29378691	JGI_gene	CDS	47892	47965	.	-	0	ID=Thupl.29378691s0001.1.v3.1.CDS.5;Parent=Thupl.29378691s0001.1.v3.1
29378691	JGI_gene	CDS	14728	14812	.	-	1	ID=Thupl.29378691s0001.1.v3.1.CDS.6;Parent=Thupl.29378691s0001.1.v3.1
29378691	JGI_gene	CDS	14502	14591	.	-	0	ID=Thupl.29378691s0001.1.v3.1.CDS.7;Parent=Thupl.29378691s0001.1.v3.1
29378691	JGI_gene	CDS	14122	14252	.	-	0	ID=Thupl.29378691s0001.1.v3.1.CDS.8;Parent=Thupl.29378691s0001.1.v3.1
29378691	JGI_gene	CDS	3496	3577	.	-	1	ID=Thupl.29378691s0001.1.v3.1.CDS.9;Parent=Thupl.29378691s0001.1.v3.1
29378691	JGI_gene	CDS	3284	3352	.	-	0	ID=Thupl.29378691s0001.1.v3.1.CDS.10;Parent=Thupl.29378691s0001.1.v3.1
29378691	JGI_gene	gene	287399	289542	.	-	.	ID=Thupl.29378691s0002.v3.1;Name=Thupl.29378691s0002
29378691	JGI_gene	mRNA	287399	289542	.	-	.	ID=Thupl.29378691s0002.1.v3.1;Name=Thupl.29378691s0002.1;longest=1;Parent=Thupl.29378691s0002.v3.1
29378691	JGI_gene	three_prime_UTR	287399	288095	.	-	.	ID=Thupl.29378691s0002.1.v3.1.three_prime_UTR.1;Parent=Thupl.29378691s0002.1.v3.1
29378691	JGI_gene	CDS	288096	289436	.	-	0	ID=Thupl.29378691s0002.1.v3.1.CDS.1;Parent=Thupl.29378691s0002.1.v3.1
29378691	JGI_gene	five_prime_UTR	289437	289542	.	-	.	ID=Thupl.29378691s0002.1.v3.1.five_prime_UTR.1;Parent=Thupl.29378691s0002.1.v3.1
29378691	JGI_gene	gene	725685	741419	.	+	.	ID=Thupl.29378691s0003.v3.1;Name=Thupl.29378691s0003
29378691	JGI_gene	mRNA	725685	741419	.	+	.	ID=Thupl.29378691s0003.1.v3.1;Name=Thupl.29378691s0003.1;longest=1;Parent=Thupl.29378691s0003.v3.1
29378691	JGI_gene	five_prime_UTR	725685	726170	.	+	.	ID=Thupl.29378691s0003.1.v3.1.five_prime_UTR.1;Parent=Thupl.29378691s0003.1.v3.1
29378691	JGI_gene	five_prime_UTR	729690	729704	.	+	.	ID=Thupl.29378691s0003.1.v3.1.five_prime_UTR.2;Parent=Thupl.29378691s0003.1.v3.1
29378691	JGI_gene	CDS	729705	730904	.	+	0	ID=Thupl.29378691s0003.1.v3.1.CDS.1;Parent=Thupl.29378691s0003.1.v3.1
29378691	JGI_gene	CDS	731002	731205	.	+	0	ID=Thupl.29378691s0003.1.v3.1.CDS.2;Parent=Thupl.29378691s0003.1.v3.1
29378691	JGI_gene	CDS	731346	731450	.	+	0	ID=Thupl.29378691s0003.1.v3.1.CDS.3;Parent=Thupl.29378691s0003.1.v3.1
29378691	JGI_gene	CDS	731536	731601	.	+	0	ID=Thupl.29378691s0003.1.v3.1.CDS.4;Parent=Thupl.29378691s0003.1.v3.1
29378691	JGI_gene	CDS	731694	731858	.	+	0	ID=Thupl.29378691s0003.1.v3.1.CDS.5;Parent=Thupl.29378691s0003.1.v3.1
29378691	JGI_gene	CDS	732248	732322	.	+	0	ID=Thupl.29378691s0003.1.v3.1.CDS.6;Parent=Thupl.29378691s0003.1.v3.1
29378691	JGI_gene	CDS	732439	732593	.	+	0	ID=Thupl.29378691s0003.1.v3.1.CDS.7;Parent=Thupl.29378691s0003.1.v3.1
29378691	JGI_gene	CDS	737938	738073	.	+	1	ID=Thupl.29378691s0003.1.v3.1.CDS.8;Parent=Thupl.29378691s0003.1.v3.1
29378691	JGI_gene	CDS	738153	738222	.	+	0	ID=Thupl.29378691s0003.1.v3.1.CDS.9;Parent=Thupl.29378691s0003.1.v3.1
29378691	JGI_gene	CDS	738299	738426	.	+	2	ID=Thupl.29378691s0003.1.v3.1.CDS.10;Parent=Thupl.29378691s0003.1.v3.1
29378691	JGI_gene	CDS	738581	738637	.	+	0	ID=Thupl.29378691s0003.1.v3.1.CDS.11;Parent=Thupl.29378691s0003.1.v3.1
29378691	JGI_gene	CDS	739129	739314	.	+	0	ID=Thupl.29378691s0003.1.v3.1.CDS.12;Parent=Thupl.29378691s0003.1.v3.1
29378691	JGI_gene	CDS	739490	739582	.	+	0	ID=Thupl.29378691s0003.1.v3.1.CDS.13;Parent=Thupl.29378691s0003.1.v3.1
29378691	JGI_gene	CDS	739744	739829	.	+	0	ID=Thupl.29378691s0003.1.v3.1.CDS.14;Parent=Thupl.29378691s0003.1.v3.1
29378691	JGI_gene	CDS	739916	739982	.	+	1	ID=Thupl.29378691s0003.1.v3.1.CDS.15;Parent=Thupl.29378691s0003.1.v3.1
29378691	JGI_gene	CDS	740075	740141	.	+	0	ID=Thupl.29378691s0003.1.v3.1.CDS.16;Parent=Thupl.29378691s0003.1.v3.1
29378691	JGI_gene	CDS	740232	740368	.	+	2	ID=Thupl.29378691s0003.1.v3.1.CDS.17;Parent=Thupl.29378691s0003.1.v3.1
29378691	JGI_gene	CDS	740476	740567	.	+	0	ID=Thupl.29378691s0003.1.v3.1.CDS.18;Parent=Thupl.29378691s0003.1.v3.1
29378691	JGI_gene	CDS	740822	740892	.	+	1	ID=Thupl.29378691s0003.1.v3.1.CDS.19;Parent=Thupl.29378691s0003.1.v3.1
29378691	JGI_gene	CDS	741320	741366	.	+	2	ID=Thupl.29378691s0003.1.v3.1.CDS.20;Parent=Thupl.29378691s0003.1.v3.1
29378691	JGI_gene	three_prime_UTR	741367	741419	.	+	.	ID=Thupl.29378691s0003.1.v3.1.three_prime_UTR.1;Parent=Thupl.29378691s0003.1.v3.1
29378691	JGI_gene	gene	959938	1018315	.	-	.	ID=Thupl.29378691s0004.v3.1;Name=Thupl.29378691s0004
29378691	JGI_gene	mRNA	959938	1018315	.	-	.	ID=Thupl.29378691s0004.1.v3.1;Name=Thupl.29378691s0004.1;longest=1;Parent=Thupl.29378691s0004.v3.1
29378691	JGI_gene	CDS	1018175	1018294	.	-	0	ID=Thupl.29378691s0004.1.v3.1.CDS.1;Parent=Thupl.29378691s0004.1.v3.1
29378691	JGI_gene	five_prime_UTR	1018295	1018315	.	-	.	ID=Thupl.29378691s0004.1.v3.1.five_prime_UTR.1;Parent=Thupl.29378691s0004.1.v3.1
29378691	JGI_gene	CDS	988096	988214	.	-	0	ID=Thupl.29378691s0004.1.v3.1.CDS.2;Parent=Thupl.29378691s0004.1.v3.1
29378691	JGI_gene	CDS	983873	983997	.	-	1	ID=Thupl.29378691s0004.1.v3.1.CDS.3;Parent=Thupl.29378691s0004.1.v3.1
29378691	JGI_gene	CDS	979565	979789	.	-	2	ID=Thupl.29378691s0004.1.v3.1.CDS.4;Parent=Thupl.29378691s0004.1.v3.1
29378691	JGI_gene	CDS	974749	974909	.	-	2	ID=Thupl.29378691s0004.1.v3.1.CDS.5;Parent=Thupl.29378691s0004.1.v3.1
29378691	JGI_gene	CDS	961200	961363	.	-	0	ID=Thupl.29378691s0004.1.v3.1.CDS.6;Parent=Thupl.29378691s0004.1.v3.1
29378691	JGI_gene	CDS	960725	960807	.	-	1	ID=Thupl.29378691s0004.1.v3.1.CDS.7;Parent=Thupl.29378691s0004.1.v3.1
29378691	JGI_gene	CDS	960530	960615	.	-	2	ID=Thupl.29378691s0004.1.v3.1.CDS.8;Parent=Thupl.29378691s0004.1.v3.1
29378691	JGI_gene	three_prime_UTR	959938	960220	.	-	.	ID=Thupl.29378691s0004.1.v3.1.three_prime_UTR.1;Parent=Thupl.29378691s0004.1.v3.1
29378691	JGI_gene	CDS	960221	960364	.	-	0	ID=Thupl.29378691s0004.1.v3.1.CDS.9;Parent=Thupl.29378691s0004.1.v3.1
29378691	JGI_gene	gene	1079656	1122773	.	-	.	ID=Thupl.29378691s0005.v3.1;Name=Thupl.29378691s0005
29378691	JGI_gene	mRNA	1079656	1122773	.	-	.	ID=Thupl.29378691s0005.1.v3.1;Name=Thupl.29378691s0005.1;longest=1;Parent=Thupl.29378691s0005.v3.1
29378691	JGI_gene	five_prime_UTR	1122475	1122773	.	-	.	ID=Thupl.29378691s0005.1.v3.1.five_prime_UTR.1;Parent=Thupl.29378691s0005.1.v3.1
29378691	JGI_gene	CDS	1122050	1122330	.	-	0	ID=Thupl.29378691s0005.1.v3.1.CDS.1;Parent=Thupl.29378691s0005.1.v3.1
29378691	JGI_gene	five_prime_UTR	1122331	1122340	.	-	.	ID=Thupl.29378691s0005.1.v3.1.five_prime_UTR.2;Parent=Thupl.29378691s0005.1.v3.1
29378691	JGI_gene	CDS	1116592	1116693	.	-	1	ID=Thupl.29378691s0005.1.v3.1.CDS.2;Parent=Thupl.29378691s0005.1.v3.1
29378691	JGI_gene	CDS	1081642	1081748	.	-	1	ID=Thupl.29378691s0005.1.v3.1.CDS.3;Parent=Thupl.29378691s0005.1.v3.1
29378691	JGI_gene	CDS	1081383	1081483	.	-	2	ID=Thupl.29378691s0005.1.v3.1.CDS.4;Parent=Thupl.29378691s0005.1.v3.1
29378691	JGI_gene	CDS	1080346	1080433	.	-	0	ID=Thupl.29378691s0005.1.v3.1.CDS.5;Parent=Thupl.29378691s0005.1.v3.1
29378691	JGI_gene	three_prime_UTR	1079656	1079724	.	-	.	ID=Thupl.29378691s0005.1.v3.1.three_prime_UTR.1;Parent=Thupl.29378691s0005.1.v3.1
29378691	JGI_gene	CDS	1079725	1079867	.	-	2	ID=Thupl.29378691s0005.1.v3.1.CDS.6;Parent=Thupl.29378691s0005.1.v3.1
29378693	JGI_gene	gene	60955	61692	.	+	.	ID=Thupl.29378693s0001.v3.1;Name=Thupl.29378693s0001
29378693	JGI_gene	mRNA	60955	61692	.	+	.	ID=Thupl.29378693s0001.1.v3.1;Name=Thupl.29378693s0001.1;longest=1;Parent=Thupl.29378693s0001.v3.1
29378693	JGI_gene	CDS	60955	61363	.	+	0	ID=Thupl.29378693s0001.1.v3.1.CDS.1;Parent=Thupl.29378693s0001.1.v3.1
29378693	JGI_gene	CDS	61451	61562	.	+	2	ID=Thupl.29378693s0001.1.v3.1.CDS.2;Parent=Thupl.29378693s0001.1.v3.1
29378693	JGI_gene	CDS	61644	61692	.	+	1	ID=Thupl.29378693s0001.1.v3.1.CDS.3;Parent=Thupl.29378693s0001.1.v3.1
29378693	JGI_gene	gene	304750	370987	.	+	.	ID=Thupl.29378693s0002.v3.1;Name=Thupl.29378693s0002
29378693	JGI_gene	mRNA	304750	370987	.	+	.	ID=Thupl.29378693s0002.1.v3.1;Name=Thupl.29378693s0002.1;longest=1;Parent=Thupl.29378693s0002.v3.1
29378693	JGI_gene	CDS	304750	304886	.	+	0	ID=Thupl.29378693s0002.1.v3.1.CDS.1;Parent=Thupl.29378693s0002.1.v3.1
29378693	JGI_gene	CDS	361565	361788	.	+	1	ID=Thupl.29378693s0002.1.v3.1.CDS.2;Parent=Thupl.29378693s0002.1.v3.1
29378693	JGI_gene	CDS	361878	361989	.	+	2	ID=Thupl.29378693s0002.1.v3.1.CDS.3;Parent=Thupl.29378693s0002.1.v3.1
29378693	JGI_gene	CDS	362080	362231	.	+	1	ID=Thupl.29378693s0002.1.v3.1.CDS.4;Parent=Thupl.29378693s0002.1.v3.1
29378693	JGI_gene	CDS	370848	370987	.	+	2	ID=Thupl.29378693s0002.1.v3.1.CDS.5;Parent=Thupl.29378693s0002.1.v3.1
29378693	JGI_gene	gene	516437	516924	.	+	.	ID=Thupl.29378693s0003.v3.1;Name=Thupl.29378693s0003
29378693	JGI_gene	mRNA	516437	516924	.	+	.	ID=Thupl.29378693s0003.1.v3.1;Name=Thupl.29378693s0003.1;longest=1;Parent=Thupl.29378693s0003.v3.1
29378693	JGI_gene	five_prime_UTR	516437	516438	.	+	.	ID=Thupl.29378693s0003.1.v3.1.five_prime_UTR.1;Parent=Thupl.29378693s0003.1.v3.1
29378693	JGI_gene	CDS	516439	516621	.	+	0	ID=Thupl.29378693s0003.1.v3.1.CDS.1;Parent=Thupl.29378693s0003.1.v3.1
29378693	JGI_gene	three_prime_UTR	516622	516924	.	+	.	ID=Thupl.29378693s0003.1.v3.1.three_prime_UTR.1;Parent=Thupl.29378693s0003.1.v3.1
29378693	JGI_gene	gene	542926	544313	.	+	.	ID=Thupl.29378693s0004.v3.1;Name=Thupl.29378693s0004
29378693	JGI_gene	mRNA	542926	544313	.	+	.	ID=Thupl.29378693s0004.1.v3.1;Name=Thupl.29378693s0004.1;longest=1;Parent=Thupl.29378693s0004.v3.1
29378693	JGI_gene	five_prime_UTR	542926	542960	.	+	.	ID=Thupl.29378693s0004.1.v3.1.five_prime_UTR.1;Parent=Thupl.29378693s0004.1.v3.1
29378693	JGI_gene	CDS	542961	543393	.	+	0	ID=Thupl.29378693s0004.1.v3.1.CDS.1;Parent=Thupl.29378693s0004.1.v3.1
29378693	JGI_gene	CDS	543488	543599	.	+	2	ID=Thupl.29378693s0004.1.v3.1.CDS.2;Parent=Thupl.29378693s0004.1.v3.1
29378693	JGI_gene	CDS	543676	543970	.	+	1	ID=Thupl.29378693s0004.1.v3.1.CDS.3;Parent=Thupl.29378693s0004.1.v3.1
29378693	JGI_gene	three_prime_UTR	543971	544313	.	+	.	ID=Thupl.29378693s0004.1.v3.1.three_prime_UTR.1;Parent=Thupl.29378693s0004.1.v3.1
29378693	JGI_gene	gene	581117	582077	.	+	.	ID=Thupl.29378693s0005.v3.1;Name=Thupl.29378693s0005
29378693	JGI_gene	mRNA	581117	582077	.	+	.	ID=Thupl.29378693s0005.1.v3.1;Name=Thupl.29378693s0005.1;longest=1;Parent=Thupl.29378693s0005.v3.1
29378693	JGI_gene	CDS	581117	581291	.	+	0	ID=Thupl.29378693s0005.1.v3.1.CDS.1;Parent=Thupl.29378693s0005.1.v3.1
29378693	JGI_gene	CDS	581433	581534	.	+	2	ID=Thupl.29378693s0005.1.v3.1.CDS.2;Parent=Thupl.29378693s0005.1.v3.1
29378693	JGI_gene	CDS	581629	581740	.	+	2	ID=Thupl.29378693s0005.1.v3.1.CDS.3;Parent=Thupl.29378693s0005.1.v3.1
29378693	JGI_gene	CDS	581820	581924	.	+	1	ID=Thupl.29378693s0005.1.v3.1.CDS.4;Parent=Thupl.29378693s0005.1.v3.1
29378693	JGI_gene	CDS	581984	582077	.	+	1	ID=Thupl.29378693s0005.1.v3.1.CDS.5;Parent=Thupl.29378693s0005.1.v3.1
29378693	JGI_gene	gene	644735	645812	.	+	.	ID=Thupl.29378693s0006.v3.1;Name=Thupl.29378693s0006
29378693	JGI_gene	mRNA	644735	645812	.	+	.	ID=Thupl.29378693s0006.1.v3.1;Name=Thupl.29378693s0006.1;longest=1;Parent=Thupl.29378693s0006.v3.1
29378693	JGI_gene	CDS	644735	645026	.	+	0	ID=Thupl.29378693s0006.1.v3.1.CDS.1;Parent=Thupl.29378693s0006.1.v3.1
29378693	JGI_gene	CDS	645244	645355	.	+	2	ID=Thupl.29378693s0006.1.v3.1.CDS.2;Parent=Thupl.29378693s0006.1.v3.1
29378693	JGI_gene	CDS	645455	645755	.	+	1	ID=Thupl.29378693s0006.1.v3.1.CDS.3;Parent=Thupl.29378693s0006.1.v3.1
29378693	JGI_gene	three_prime_UTR	645756	645812	.	+	.	ID=Thupl.29378693s0006.1.v3.1.three_prime_UTR.1;Parent=Thupl.29378693s0006.1.v3.1
29378693	JGI_gene	gene	669529	670581	.	-	.	ID=Thupl.29378693s0007.v3.1;Name=Thupl.29378693s0007
29378693	JGI_gene	mRNA	669529	670581	.	-	.	ID=Thupl.29378693s0007.1.v3.1;Name=Thupl.29378693s0007.1;longest=1;Parent=Thupl.29378693s0007.v3.1
29378693	JGI_gene	CDS	669529	670581	.	-	0	ID=Thupl.29378693s0007.1.v3.1.CDS.1;Parent=Thupl.29378693s0007.1.v3.1
29378693	JGI_gene	gene	915923	920598	.	-	.	ID=Thupl.29378693s0008.v3.1;Name=Thupl.29378693s0008
29378693	JGI_gene	mRNA	915923	920598	.	-	.	ID=Thupl.29378693s0008.1.v3.1;Name=Thupl.29378693s0008.1;longest=1;Parent=Thupl.29378693s0008.v3.1
29378693	JGI_gene	CDS	920537	920598	.	-	0	ID=Thupl.29378693s0008.1.v3.1.CDS.1;Parent=Thupl.29378693s0008.1.v3.1
29378693	JGI_gene	CDS	920355	920502	.	-	1	ID=Thupl.29378693s0008.1.v3.1.CDS.2;Parent=Thupl.29378693s0008.1.v3.1
29378693	JGI_gene	CDS	918224	918270	.	-	0	ID=Thupl.29378693s0008.1.v3.1.CDS.3;Parent=Thupl.29378693s0008.1.v3.1
29378693	JGI_gene	CDS	916329	916724	.	-	1	ID=Thupl.29378693s0008.1.v3.1.CDS.4;Parent=Thupl.29378693s0008.1.v3.1
29378693	JGI_gene	CDS	915923	916292	.	-	1	ID=Thupl.29378693s0008.1.v3.1.CDS.5;Parent=Thupl.29378693s0008.1.v3.1
29378694	JGI_gene	gene	139883	153519	.	-	.	ID=Thupl.29378694s0001.v3.1;Name=Thupl.29378694s0001
29378694	JGI_gene	mRNA	139883	153519	.	-	.	ID=Thupl.29378694s0001.1.v3.1;Name=Thupl.29378694s0001.1;longest=1;Parent=Thupl.29378694s0001.v3.1
29378694	JGI_gene	CDS	153417	153519	.	-	0	ID=Thupl.29378694s0001.1.v3.1.CDS.1;Parent=Thupl.29378694s0001.1.v3.1
29378694	JGI_gene	CDS	140086	140199	.	-	2	ID=Thupl.29378694s0001.1.v3.1.CDS.2;Parent=Thupl.29378694s0001.1.v3.1
29378694	JGI_gene	CDS	139883	139929	.	-	2	ID=Thupl.29378694s0001.1.v3.1.CDS.3;Parent=Thupl.29378694s0001.1.v3.1
29378694	JGI_gene	gene	186386	186781	.	-	.	ID=Thupl.29378694s0002.v3.1;Name=Thupl.29378694s0002
29378694	JGI_gene	mRNA	186386	186781	.	-	.	ID=Thupl.29378694s0002.1.v3.1;Name=Thupl.29378694s0002.1;longest=1;Parent=Thupl.29378694s0002.v3.1
29378694	JGI_gene	CDS	186386	186781	.	-	0	ID=Thupl.29378694s0002.1.v3.1.CDS.1;Parent=Thupl.29378694s0002.1.v3.1
29378694	JGI_gene	gene	238505	332069	.	-	.	ID=Thupl.29378694s0003.v3.1;Name=Thupl.29378694s0003
29378694	JGI_gene	mRNA	238505	332069	.	-	.	ID=Thupl.29378694s0003.1.v3.1;Name=Thupl.29378694s0003.1;longest=1;Parent=Thupl.29378694s0003.v3.1
29378694	JGI_gene	five_prime_UTR	331846	332069	.	-	.	ID=Thupl.29378694s0003.1.v3.1.five_prime_UTR.1;Parent=Thupl.29378694s0003.1.v3.1
29378694	JGI_gene	five_prime_UTR	331675	331736	.	-	.	ID=Thupl.29378694s0003.1.v3.1.five_prime_UTR.2;Parent=Thupl.29378694s0003.1.v3.1
29378694	JGI_gene	CDS	321880	321913	.	-	0	ID=Thupl.29378694s0003.1.v3.1.CDS.1;Parent=Thupl.29378694s0003.1.v3.1
29378694	JGI_gene	five_prime_UTR	321914	321962	.	-	.	ID=Thupl.29378694s0003.1.v3.1.five_prime_UTR.3;Parent=Thupl.29378694s0003.1.v3.1
29378694	JGI_gene	CDS	321397	321488	.	-	2	ID=Thupl.29378694s0003.1.v3.1.CDS.2;Parent=Thupl.29378694s0003.1.v3.1
29378694	JGI_gene	CDS	320874	320942	.	-	0	ID=Thupl.29378694s0003.1.v3.1.CDS.3;Parent=Thupl.29378694s0003.1.v3.1
29378694	JGI_gene	CDS	320623	320727	.	-	0	ID=Thupl.29378694s0003.1.v3.1.CDS.4;Parent=Thupl.29378694s0003.1.v3.1
29378694	JGI_gene	CDS	284610	284705	.	-	0	ID=Thupl.29378694s0003.1.v3.1.CDS.5;Parent=Thupl.29378694s0003.1.v3.1
29378694	JGI_gene	CDS	284398	284480	.	-	0	ID=Thupl.29378694s0003.1.v3.1.CDS.6;Parent=Thupl.29378694s0003.1.v3.1
29378694	JGI_gene	CDS	284109	284180	.	-	1	ID=Thupl.29378694s0003.1.v3.1.CDS.7;Parent=Thupl.29378694s0003.1.v3.1
29378694	JGI_gene	CDS	283910	284007	.	-	1	ID=Thupl.29378694s0003.1.v3.1.CDS.8;Parent=Thupl.29378694s0003.1.v3.1
29378694	JGI_gene	CDS	283537	283596	.	-	2	ID=Thupl.29378694s0003.1.v3.1.CDS.9;Parent=Thupl.29378694s0003.1.v3.1
29378694	JGI_gene	CDS	283355	283415	.	-	2	ID=Thupl.29378694s0003.1.v3.1.CDS.10;Parent=Thupl.29378694s0003.1.v3.1
29378694	JGI_gene	CDS	283158	283245	.	-	1	ID=Thupl.29378694s0003.1.v3.1.CDS.11;Parent=Thupl.29378694s0003.1.v3.1
29378694	JGI_gene	CDS	282544	282607	.	-	0	ID=Thupl.29378694s0003.1.v3.1.CDS.12;Parent=Thupl.29378694s0003.1.v3.1
29378694	JGI_gene	CDS	280123	280201	.	-	2	ID=Thupl.29378694s0003.1.v3.1.CDS.13;Parent=Thupl.29378694s0003.1.v3.1
29378694	JGI_gene	CDS	279699	279788	.	-	1	ID=Thupl.29378694s0003.1.v3.1.CDS.14;Parent=Thupl.29378694s0003.1.v3.1
29378694	JGI_gene	CDS	256287	256372	.	-	1	ID=Thupl.29378694s0003.1.v3.1.CDS.15;Parent=Thupl.29378694s0003.1.v3.1
29378694	JGI_gene	CDS	255064	255965	.	-	2	ID=Thupl.29378694s0003.1.v3.1.CDS.16;Parent=Thupl.29378694s0003.1.v3.1
29378694	JGI_gene	three_prime_UTR	238505	239018	.	-	.	ID=Thupl.29378694s0003.1.v3.1.three_prime_UTR.1;Parent=Thupl.29378694s0003.1.v3.1
29378694	JGI_gene	CDS	239019	239150	.	-	0	ID=Thupl.29378694s0003.1.v3.1.CDS.17;Parent=Thupl.29378694s0003.1.v3.1
29378694	JGI_gene	gene	432205	485096	.	-	.	ID=Thupl.29378694s0004.v3.1;Name=Thupl.29378694s0004
29378694	JGI_gene	mRNA	432205	485096	.	-	.	ID=Thupl.29378694s0004.1.v3.1;Name=Thupl.29378694s0004.1;longest=1;Parent=Thupl.29378694s0004.v3.1
29378694	JGI_gene	CDS	485022	485096	.	-	0	ID=Thupl.29378694s0004.1.v3.1.CDS.1;Parent=Thupl.29378694s0004.1.v3.1
29378694	JGI_gene	CDS	445790	445971	.	-	0	ID=Thupl.29378694s0004.1.v3.1.CDS.2;Parent=Thupl.29378694s0004.1.v3.1
29378694	JGI_gene	CDS	432443	432565	.	-	1	ID=Thupl.29378694s0004.1.v3.1.CDS.3;Parent=Thupl.29378694s0004.1.v3.1
29378694	JGI_gene	CDS	432205	432238	.	-	1	ID=Thupl.29378694s0004.1.v3.1.CDS.4;Parent=Thupl.29378694s0004.1.v3.1
29378694	JGI_gene	gene	534181	534468	.	+	.	ID=Thupl.29378694s0005.v3.1;Name=Thupl.29378694s0005
29378694	JGI_gene	mRNA	534181	534468	.	+	.	ID=Thupl.29378694s0005.1.v3.1;Name=Thupl.29378694s0005.1;longest=1;Parent=Thupl.29378694s0005.v3.1
29378694	JGI_gene	CDS	534181	534468	.	+	0	ID=Thupl.29378694s0005.1.v3.1.CDS.1;Parent=Thupl.29378694s0005.1.v3.1
29378694	JGI_gene	gene	1009071	1009340	.	+	.	ID=Thupl.29378694s0006.v3.1;Name=Thupl.29378694s0006
29378694	JGI_gene	mRNA	1009071	1009340	.	+	.	ID=Thupl.29378694s0006.1.v3.1;Name=Thupl.29378694s0006.1;longest=1;Parent=Thupl.29378694s0006.v3.1
29378694	JGI_gene	CDS	1009071	1009340	.	+	0	ID=Thupl.29378694s0006.1.v3.1.CDS.1;Parent=Thupl.29378694s0006.1.v3.1
29378694	JGI_gene	gene	1184505	1184774	.	+	.	ID=Thupl.29378694s0007.v3.1;Name=Thupl.29378694s0007
29378694	JGI_gene	mRNA	1184505	1184774	.	+	.	ID=Thupl.29378694s0007.1.v3.1;Name=Thupl.29378694s0007.1;longest=1;Parent=Thupl.29378694s0007.v3.1
29378694	JGI_gene	CDS	1184505	1184774	.	+	0	ID=Thupl.29378694s0007.1.v3.1.CDS.1;Parent=Thupl.29378694s0007.1.v3.1
29378694	JGI_gene	gene	1259238	1261400	.	+	.	ID=Thupl.29378694s0008.v3.1;Name=Thupl.29378694s0008
29378694	JGI_gene	mRNA	1259238	1261400	.	+	.	ID=Thupl.29378694s0008.1.v3.1;Name=Thupl.29378694s0008.1;longest=1;Parent=Thupl.29378694s0008.v3.1
29378694	JGI_gene	five_prime_UTR	1259238	1259767	.	+	.	ID=Thupl.29378694s0008.1.v3.1.five_prime_UTR.1;Parent=Thupl.29378694s0008.1.v3.1
29378694	JGI_gene	CDS	1259768	1260019	.	+	0	ID=Thupl.29378694s0008.1.v3.1.CDS.1;Parent=Thupl.29378694s0008.1.v3.1
29378694	JGI_gene	three_prime_UTR	1260020	1260050	.	+	.	ID=Thupl.29378694s0008.1.v3.1.three_prime_UTR.1;Parent=Thupl.29378694s0008.1.v3.1
29378694	JGI_gene	three_prime_UTR	1261084	1261400	.	+	.	ID=Thupl.29378694s0008.1.v3.1.three_prime_UTR.2;Parent=Thupl.29378694s0008.1.v3.1
29378694	JGI_gene	gene	1330436	1332658	.	+	.	ID=Thupl.29378694s0009.v3.1;Name=Thupl.29378694s0009
29378694	JGI_gene	mRNA	1330436	1332658	.	+	.	ID=Thupl.29378694s0009.1.v3.1;Name=Thupl.29378694s0009.1;longest=1;Parent=Thupl.29378694s0009.v3.1
29378694	JGI_gene	five_prime_UTR	1330436	1330953	.	+	.	ID=Thupl.29378694s0009.1.v3.1.five_prime_UTR.1;Parent=Thupl.29378694s0009.1.v3.1
29378694	JGI_gene	CDS	1330954	1331205	.	+	0	ID=Thupl.29378694s0009.1.v3.1.CDS.1;Parent=Thupl.29378694s0009.1.v3.1
29378694	JGI_gene	three_prime_UTR	1331206	1331237	.	+	.	ID=Thupl.29378694s0009.1.v3.1.three_prime_UTR.1;Parent=Thupl.29378694s0009.1.v3.1
29378694	JGI_gene	three_prime_UTR	1332299	1332658	.	+	.	ID=Thupl.29378694s0009.1.v3.1.three_prime_UTR.2;Parent=Thupl.29378694s0009.1.v3.1
29378694	JGI_gene	gene	1414976	1415227	.	+	.	ID=Thupl.29378694s0010.v3.1;Name=Thupl.29378694s0010
29378694	JGI_gene	mRNA	1414976	1415227	.	+	.	ID=Thupl.29378694s0010.1.v3.1;Name=Thupl.29378694s0010.1;longest=1;Parent=Thupl.29378694s0010.v3.1
29378694	JGI_gene	CDS	1414976	1415227	.	+	0	ID=Thupl.29378694s0010.1.v3.1.CDS.1;Parent=Thupl.29378694s0010.1.v3.1
29378695	JGI_gene	gene	64	9638	.	+	.	ID=Thupl.29378695s0001.v3.1;Name=Thupl.29378695s0001
29378695	JGI_gene	mRNA	64	9638	.	+	.	ID=Thupl.29378695s0001.1.v3.1;Name=Thupl.29378695s0001.1;longest=1;Parent=Thupl.29378695s0001.v3.1
29378695	JGI_gene	five_prime_UTR	64	117	.	+	.	ID=Thupl.29378695s0001.1.v3.1.five_prime_UTR.1;Parent=Thupl.29378695s0001.1.v3.1
29378695	JGI_gene	five_prime_UTR	2518	3073	.	+	.	ID=Thupl.29378695s0001.1.v3.1.five_prime_UTR.2;Parent=Thupl.29378695s0001.1.v3.1
29378695	JGI_gene	CDS	3074	3881	.	+	0	ID=Thupl.29378695s0001.1.v3.1.CDS.1;Parent=Thupl.29378695s0001.1.v3.1
29378695	JGI_gene	CDS	3986	4123	.	+	2	ID=Thupl.29378695s0001.1.v3.1.CDS.2;Parent=Thupl.29378695s0001.1.v3.1
29378695	JGI_gene	CDS	5120	5313	.	+	2	ID=Thupl.29378695s0001.1.v3.1.CDS.3;Parent=Thupl.29378695s0001.1.v3.1
29378695	JGI_gene	CDS	5985	6331	.	+	0	ID=Thupl.29378695s0001.1.v3.1.CDS.4;Parent=Thupl.29378695s0001.1.v3.1
29378695	JGI_gene	CDS	6472	6871	.	+	1	ID=Thupl.29378695s0001.1.v3.1.CDS.5;Parent=Thupl.29378695s0001.1.v3.1
29378695	JGI_gene	CDS	8991	9179	.	+	0	ID=Thupl.29378695s0001.1.v3.1.CDS.6;Parent=Thupl.29378695s0001.1.v3.1
29378695	JGI_gene	three_prime_UTR	9180	9638	.	+	.	ID=Thupl.29378695s0001.1.v3.1.three_prime_UTR.1;Parent=Thupl.29378695s0001.1.v3.1
29378695	JGI_gene	gene	15424	18112	.	-	.	ID=Thupl.29378695s0002.v3.1;Name=Thupl.29378695s0002
29378695	JGI_gene	mRNA	15424	18112	.	-	.	ID=Thupl.29378695s0002.1.v3.1;Name=Thupl.29378695s0002.1;longest=1;Parent=Thupl.29378695s0002.v3.1
29378695	JGI_gene	CDS	17980	18102	.	-	0	ID=Thupl.29378695s0002.1.v3.1.CDS.1;Parent=Thupl.29378695s0002.1.v3.1
29378695	JGI_gene	five_prime_UTR	18103	18112	.	-	.	ID=Thupl.29378695s0002.1.v3.1.five_prime_UTR.1;Parent=Thupl.29378695s0002.1.v3.1
29378695	JGI_gene	three_prime_UTR	16025	16154	.	-	.	ID=Thupl.29378695s0002.1.v3.1.three_prime_UTR.1;Parent=Thupl.29378695s0002.1.v3.1
29378695	JGI_gene	CDS	16155	16199	.	-	0	ID=Thupl.29378695s0002.1.v3.1.CDS.2;Parent=Thupl.29378695s0002.1.v3.1
29378695	JGI_gene	three_prime_UTR	15424	15771	.	-	.	ID=Thupl.29378695s0002.1.v3.1.three_prime_UTR.2;Parent=Thupl.29378695s0002.1.v3.1
29378695	JGI_gene	gene	19805	21523	.	-	.	ID=Thupl.29378695s0003.v3.1;Name=Thupl.29378695s0003
29378695	JGI_gene	mRNA	19805	21523	.	-	.	ID=Thupl.29378695s0003.1.v3.1;Name=Thupl.29378695s0003.1;longest=1;Parent=Thupl.29378695s0003.v3.1
29378695	JGI_gene	three_prime_UTR	19805	20086	.	-	.	ID=Thupl.29378695s0003.1.v3.1.three_prime_UTR.1;Parent=Thupl.29378695s0003.1.v3.1
29378695	JGI_gene	CDS	20087	21199	.	-	0	ID=Thupl.29378695s0003.1.v3.1.CDS.1;Parent=Thupl.29378695s0003.1.v3.1
29378695	JGI_gene	five_prime_UTR	21200	21523	.	-	.	ID=Thupl.29378695s0003.1.v3.1.five_prime_UTR.1;Parent=Thupl.29378695s0003.1.v3.1
29378695	JGI_gene	gene	427753	431312	.	-	.	ID=Thupl.29378695s0004.v3.1;Name=Thupl.29378695s0004
29378695	JGI_gene	mRNA	427753	431312	.	-	.	ID=Thupl.29378695s0004.1.v3.1;Name=Thupl.29378695s0004.1;longest=1;Parent=Thupl.29378695s0004.v3.1
29378695	JGI_gene	three_prime_UTR	427753	428109	.	-	.	ID=Thupl.29378695s0004.1.v3.1.three_prime_UTR.1;Parent=Thupl.29378695s0004.1.v3.1
29378695	JGI_gene	CDS	428110	430497	.	-	0	ID=Thupl.29378695s0004.1.v3.1.CDS.1;Parent=Thupl.29378695s0004.1.v3.1
29378695	JGI_gene	five_prime_UTR	430498	431312	.	-	.	ID=Thupl.29378695s0004.1.v3.1.five_prime_UTR.1;Parent=Thupl.29378695s0004.1.v3.1
29378696	JGI_gene	gene	957932	959935	.	-	.	ID=Thupl.29378696s0001.v3.1;Name=Thupl.29378696s0001
29378696	JGI_gene	mRNA	957932	959935	.	-	.	ID=Thupl.29378696s0001.1.v3.1;Name=Thupl.29378696s0001.1;longest=1;Parent=Thupl.29378696s0001.v3.1
29378696	JGI_gene	three_prime_UTR	957932	958495	.	-	.	ID=Thupl.29378696s0001.1.v3.1.three_prime_UTR.1;Parent=Thupl.29378696s0001.1.v3.1
29378696	JGI_gene	CDS	958496	958939	.	-	0	ID=Thupl.29378696s0001.1.v3.1.CDS.1;Parent=Thupl.29378696s0001.1.v3.1
29378696	JGI_gene	five_prime_UTR	958940	959935	.	-	.	ID=Thupl.29378696s0001.1.v3.1.five_prime_UTR.1;Parent=Thupl.29378696s0001.1.v3.1
29378696	JGI_gene	gene	1198712	1263361	.	+	.	ID=Thupl.29378696s0002.v3.1;Name=Thupl.29378696s0002
29378696	JGI_gene	mRNA	1198712	1263361	.	+	.	ID=Thupl.29378696s0002.1.v3.1;Name=Thupl.29378696s0002.1;longest=1;Parent=Thupl.29378696s0002.v3.1
29378696	JGI_gene	five_prime_UTR	1198712	1198837	.	+	.	ID=Thupl.29378696s0002.1.v3.1.five_prime_UTR.1;Parent=Thupl.29378696s0002.1.v3.1
29378696	JGI_gene	CDS	1198838	1199534	.	+	0	ID=Thupl.29378696s0002.1.v3.1.CDS.1;Parent=Thupl.29378696s0002.1.v3.1
29378696	JGI_gene	CDS	1200120	1200273	.	+	2	ID=Thupl.29378696s0002.1.v3.1.CDS.2;Parent=Thupl.29378696s0002.1.v3.1
29378696	JGI_gene	CDS	1262951	1263176	.	+	1	ID=Thupl.29378696s0002.1.v3.1.CDS.3;Parent=Thupl.29378696s0002.1.v3.1
29378696	JGI_gene	three_prime_UTR	1263177	1263361	.	+	.	ID=Thupl.29378696s0002.1.v3.1.three_prime_UTR.1;Parent=Thupl.29378696s0002.1.v3.1
29378696	JGI_gene	gene	1366749	1367156	.	-	.	ID=Thupl.29378696s0003.v3.1;Name=Thupl.29378696s0003
29378696	JGI_gene	mRNA	1366749	1367156	.	-	.	ID=Thupl.29378696s0003.1.v3.1;Name=Thupl.29378696s0003.1;longest=1;Parent=Thupl.29378696s0003.v3.1
29378696	JGI_gene	CDS	1366749	1367156	.	-	0	ID=Thupl.29378696s0003.1.v3.1.CDS.1;Parent=Thupl.29378696s0003.1.v3.1
29378696	JGI_gene	gene	1456067	1481738	.	+	.	ID=Thupl.29378696s0004.v3.1;Name=Thupl.29378696s0004
29378696	JGI_gene	mRNA	1456067	1481738	.	+	.	ID=Thupl.29378696s0004.1.v3.1;Name=Thupl.29378696s0004.1;longest=1;Parent=Thupl.29378696s0004.v3.1
29378696	JGI_gene	five_prime_UTR	1456067	1456371	.	+	.	ID=Thupl.29378696s0004.1.v3.1.five_prime_UTR.1;Parent=Thupl.29378696s0004.1.v3.1
29378696	JGI_gene	CDS	1456372	1456740	.	+	0	ID=Thupl.29378696s0004.1.v3.1.CDS.1;Parent=Thupl.29378696s0004.1.v3.1
29378696	JGI_gene	CDS	1481243	1481335	.	+	0	ID=Thupl.29378696s0004.1.v3.1.CDS.2;Parent=Thupl.29378696s0004.1.v3.1
29378696	JGI_gene	CDS	1481661	1481738	.	+	0	ID=Thupl.29378696s0004.1.v3.1.CDS.3;Parent=Thupl.29378696s0004.1.v3.1
29378698	JGI_gene	gene	69687	71999	.	+	.	ID=Thupl.29378698s0001.v3.1;Name=Thupl.29378698s0001
29378698	JGI_gene	mRNA	69687	71999	.	+	.	ID=Thupl.29378698s0001.1.v3.1;Name=Thupl.29378698s0001.1;longest=1;Parent=Thupl.29378698s0001.v3.1
29378698	JGI_gene	CDS	69687	69962	.	+	0	ID=Thupl.29378698s0001.1.v3.1.CDS.1;Parent=Thupl.29378698s0001.1.v3.1
29378698	JGI_gene	CDS	70122	70808	.	+	0	ID=Thupl.29378698s0001.1.v3.1.CDS.2;Parent=Thupl.29378698s0001.1.v3.1
29378698	JGI_gene	CDS	71175	71471	.	+	0	ID=Thupl.29378698s0001.1.v3.1.CDS.3;Parent=Thupl.29378698s0001.1.v3.1
29378698	JGI_gene	CDS	71505	71577	.	+	0	ID=Thupl.29378698s0001.1.v3.1.CDS.4;Parent=Thupl.29378698s0001.1.v3.1
29378698	JGI_gene	CDS	71620	71742	.	+	2	ID=Thupl.29378698s0001.1.v3.1.CDS.5;Parent=Thupl.29378698s0001.1.v3.1
29378698	JGI_gene	CDS	71893	71953	.	+	2	ID=Thupl.29378698s0001.1.v3.1.CDS.6;Parent=Thupl.29378698s0001.1.v3.1
29378698	JGI_gene	CDS	71984	71999	.	+	1	ID=Thupl.29378698s0001.1.v3.1.CDS.7;Parent=Thupl.29378698s0001.1.v3.1
29378699	JGI_gene	gene	41648	46236	.	+	.	ID=Thupl.29378699s0001.v3.1;Name=Thupl.29378699s0001
29378699	JGI_gene	mRNA	41648	46236	.	+	.	ID=Thupl.29378699s0001.1.v3.1;Name=Thupl.29378699s0001.1;longest=1;Parent=Thupl.29378699s0001.v3.1
29378699	JGI_gene	five_prime_UTR	41648	42810	.	+	.	ID=Thupl.29378699s0001.1.v3.1.five_prime_UTR.1;Parent=Thupl.29378699s0001.1.v3.1
29378699	JGI_gene	CDS	42811	46026	.	+	0	ID=Thupl.29378699s0001.1.v3.1.CDS.1;Parent=Thupl.29378699s0001.1.v3.1
29378699	JGI_gene	three_prime_UTR	46027	46236	.	+	.	ID=Thupl.29378699s0001.1.v3.1.three_prime_UTR.1;Parent=Thupl.29378699s0001.1.v3.1
29378699	JGI_gene	gene	75953	77163	.	-	.	ID=Thupl.29378699s0002.v3.1;Name=Thupl.29378699s0002
29378699	JGI_gene	mRNA	75953	77163	.	-	.	ID=Thupl.29378699s0002.1.v3.1;Name=Thupl.29378699s0002.1;longest=1;Parent=Thupl.29378699s0002.v3.1
29378699	JGI_gene	CDS	77016	77017	.	-	0	ID=Thupl.29378699s0002.1.v3.1.CDS.1;Parent=Thupl.29378699s0002.1.v3.1
29378699	JGI_gene	five_prime_UTR	77018	77163	.	-	.	ID=Thupl.29378699s0002.1.v3.1.five_prime_UTR.1;Parent=Thupl.29378699s0002.1.v3.1
29378699	JGI_gene	three_prime_UTR	75953	76560	.	-	.	ID=Thupl.29378699s0002.1.v3.1.three_prime_UTR.1;Parent=Thupl.29378699s0002.1.v3.1
29378699	JGI_gene	CDS	76561	76933	.	-	1	ID=Thupl.29378699s0002.1.v3.1.CDS.2;Parent=Thupl.29378699s0002.1.v3.1
29378699	JGI_gene	gene	114199	116015	.	+	.	ID=Thupl.29378699s0003.v3.1;Name=Thupl.29378699s0003
29378699	JGI_gene	mRNA	114199	116015	.	+	.	ID=Thupl.29378699s0003.1.v3.1;Name=Thupl.29378699s0003.1;longest=1;Parent=Thupl.29378699s0003.v3.1
29378699	JGI_gene	five_prime_UTR	114199	114291	.	+	.	ID=Thupl.29378699s0003.1.v3.1.five_prime_UTR.1;Parent=Thupl.29378699s0003.1.v3.1
29378699	JGI_gene	CDS	114292	114451	.	+	0	ID=Thupl.29378699s0003.1.v3.1.CDS.1;Parent=Thupl.29378699s0003.1.v3.1
29378699	JGI_gene	CDS	114574	114674	.	+	2	ID=Thupl.29378699s0003.1.v3.1.CDS.2;Parent=Thupl.29378699s0003.1.v3.1
29378699	JGI_gene	CDS	114780	114973	.	+	0	ID=Thupl.29378699s0003.1.v3.1.CDS.3;Parent=Thupl.29378699s0003.1.v3.1
29378699	JGI_gene	CDS	115090	115336	.	+	1	ID=Thupl.29378699s0003.1.v3.1.CDS.4;Parent=Thupl.29378699s0003.1.v3.1
29378699	JGI_gene	CDS	115445	115570	.	+	0	ID=Thupl.29378699s0003.1.v3.1.CDS.5;Parent=Thupl.29378699s0003.1.v3.1
29378699	JGI_gene	three_prime_UTR	115571	116015	.	+	.	ID=Thupl.29378699s0003.1.v3.1.three_prime_UTR.1;Parent=Thupl.29378699s0003.1.v3.1
29378699	JGI_gene	gene	207667	473640	.	+	.	ID=Thupl.29378699s0004.v3.1;Name=Thupl.29378699s0004
29378699	JGI_gene	mRNA	207667	473640	.	+	.	ID=Thupl.29378699s0004.1.v3.1;Name=Thupl.29378699s0004.1;longest=1;Parent=Thupl.29378699s0004.v3.1
29378699	JGI_gene	five_prime_UTR	207667	207783	.	+	.	ID=Thupl.29378699s0004.1.v3.1.five_prime_UTR.1;Parent=Thupl.29378699s0004.1.v3.1
29378699	JGI_gene	CDS	207784	207820	.	+	0	ID=Thupl.29378699s0004.1.v3.1.CDS.1;Parent=Thupl.29378699s0004.1.v3.1
29378699	JGI_gene	CDS	231783	231822	.	+	2	ID=Thupl.29378699s0004.1.v3.1.CDS.2;Parent=Thupl.29378699s0004.1.v3.1
29378699	JGI_gene	CDS	259976	260111	.	+	1	ID=Thupl.29378699s0004.1.v3.1.CDS.3;Parent=Thupl.29378699s0004.1.v3.1
29378699	JGI_gene	CDS	260443	260508	.	+	0	ID=Thupl.29378699s0004.1.v3.1.CDS.4;Parent=Thupl.29378699s0004.1.v3.1
29378699	JGI_gene	CDS	308337	308387	.	+	0	ID=Thupl.29378699s0004.1.v3.1.CDS.5;Parent=Thupl.29378699s0004.1.v3.1
29378699	JGI_gene	CDS	308611	308667	.	+	0	ID=Thupl.29378699s0004.1.v3.1.CDS.6;Parent=Thupl.29378699s0004.1.v3.1
29378699	JGI_gene	CDS	343364	343443	.	+	0	ID=Thupl.29378699s0004.1.v3.1.CDS.7;Parent=Thupl.29378699s0004.1.v3.1
29378699	JGI_gene	CDS	389546	389582	.	+	1	ID=Thupl.29378699s0004.1.v3.1.CDS.8;Parent=Thupl.29378699s0004.1.v3.1
29378699	JGI_gene	CDS	389785	389850	.	+	0	ID=Thupl.29378699s0004.1.v3.1.CDS.9;Parent=Thupl.29378699s0004.1.v3.1
29378699	JGI_gene	CDS	406225	406265	.	+	0	ID=Thupl.29378699s0004.1.v3.1.CDS.10;Parent=Thupl.29378699s0004.1.v3.1
29378699	JGI_gene	CDS	434089	434215	.	+	1	ID=Thupl.29378699s0004.1.v3.1.CDS.11;Parent=Thupl.29378699s0004.1.v3.1
29378699	JGI_gene	CDS	469067	469249	.	+	0	ID=Thupl.29378699s0004.1.v3.1.CDS.12;Parent=Thupl.29378699s0004.1.v3.1
29378699	JGI_gene	CDS	470147	470221	.	+	0	ID=Thupl.29378699s0004.1.v3.1.CDS.13;Parent=Thupl.29378699s0004.1.v3.1
29378699	JGI_gene	CDS	471071	471194	.	+	0	ID=Thupl.29378699s0004.1.v3.1.CDS.14;Parent=Thupl.29378699s0004.1.v3.1
29378699	JGI_gene	CDS	471394	471502	.	+	2	ID=Thupl.29378699s0004.1.v3.1.CDS.15;Parent=Thupl.29378699s0004.1.v3.1
29378699	JGI_gene	CDS	471623	471697	.	+	1	ID=Thupl.29378699s0004.1.v3.1.CDS.16;Parent=Thupl.29378699s0004.1.v3.1
29378699	JGI_gene	CDS	471919	472025	.	+	1	ID=Thupl.29378699s0004.1.v3.1.CDS.17;Parent=Thupl.29378699s0004.1.v3.1
29378699	JGI_gene	CDS	472747	472856	.	+	2	ID=Thupl.29378699s0004.1.v3.1.CDS.18;Parent=Thupl.29378699s0004.1.v3.1
29378699	JGI_gene	three_prime_UTR	472857	473640	.	+	.	ID=Thupl.29378699s0004.1.v3.1.three_prime_UTR.1;Parent=Thupl.29378699s0004.1.v3.1
29378699	JGI_gene	gene	276590	284713	.	+	.	ID=Thupl.29378699s0005.v3.1;Name=Thupl.29378699s0005
29378699	JGI_gene	mRNA	276590	284713	.	+	.	ID=Thupl.29378699s0005.1.v3.1;Name=Thupl.29378699s0005.1;longest=1;Parent=Thupl.29378699s0005.v3.1
29378699	JGI_gene	five_prime_UTR	276590	277480	.	+	.	ID=Thupl.29378699s0005.1.v3.1.five_prime_UTR.1;Parent=Thupl.29378699s0005.1.v3.1
29378699	JGI_gene	CDS	277481	279370	.	+	0	ID=Thupl.29378699s0005.1.v3.1.CDS.1;Parent=Thupl.29378699s0005.1.v3.1
29378699	JGI_gene	three_prime_UTR	279371	284713	.	+	.	ID=Thupl.29378699s0005.1.v3.1.three_prime_UTR.1;Parent=Thupl.29378699s0005.1.v3.1
29378699	JGI_gene	gene	632443	635526	.	-	.	ID=Thupl.29378699s0006.v3.1;Name=Thupl.29378699s0006
29378699	JGI_gene	mRNA	632443	635526	.	-	.	ID=Thupl.29378699s0006.1.v3.1;Name=Thupl.29378699s0006.1;longest=1;Parent=Thupl.29378699s0006.v3.1
29378699	JGI_gene	three_prime_UTR	632443	632727	.	-	.	ID=Thupl.29378699s0006.1.v3.1.three_prime_UTR.1;Parent=Thupl.29378699s0006.1.v3.1
29378699	JGI_gene	CDS	632728	635103	.	-	0	ID=Thupl.29378699s0006.1.v3.1.CDS.1;Parent=Thupl.29378699s0006.1.v3.1
29378699	JGI_gene	five_prime_UTR	635104	635526	.	-	.	ID=Thupl.29378699s0006.1.v3.1.five_prime_UTR.1;Parent=Thupl.29378699s0006.1.v3.1
29378699	JGI_gene	gene	1112094	1160926	.	-	.	ID=Thupl.29378699s0007.v3.1;Name=Thupl.29378699s0007
29378699	JGI_gene	mRNA	1112094	1160926	.	-	.	ID=Thupl.29378699s0007.1.v3.1;Name=Thupl.29378699s0007.1;longest=1;Parent=Thupl.29378699s0007.v3.1
29378699	JGI_gene	CDS	1160282	1160493	.	-	0	ID=Thupl.29378699s0007.1.v3.1.CDS.1;Parent=Thupl.29378699s0007.1.v3.1
29378699	JGI_gene	five_prime_UTR	1160494	1160926	.	-	.	ID=Thupl.29378699s0007.1.v3.1.five_prime_UTR.1;Parent=Thupl.29378699s0007.1.v3.1
29378699	JGI_gene	CDS	1158881	1159022	.	-	1	ID=Thupl.29378699s0007.1.v3.1.CDS.2;Parent=Thupl.29378699s0007.1.v3.1
29378699	JGI_gene	CDS	1155888	1155966	.	-	0	ID=Thupl.29378699s0007.1.v3.1.CDS.3;Parent=Thupl.29378699s0007.1.v3.1
29378699	JGI_gene	CDS	1155387	1155511	.	-	2	ID=Thupl.29378699s0007.1.v3.1.CDS.4;Parent=Thupl.29378699s0007.1.v3.1
29378699	JGI_gene	CDS	1128354	1128455	.	-	0	ID=Thupl.29378699s0007.1.v3.1.CDS.5;Parent=Thupl.29378699s0007.1.v3.1
29378699	JGI_gene	CDS	1115629	1115697	.	-	0	ID=Thupl.29378699s0007.1.v3.1.CDS.6;Parent=Thupl.29378699s0007.1.v3.1
29378699	JGI_gene	CDS	1115384	1115482	.	-	0	ID=Thupl.29378699s0007.1.v3.1.CDS.7;Parent=Thupl.29378699s0007.1.v3.1
29378699	JGI_gene	three_prime_UTR	1112094	1112489	.	-	.	ID=Thupl.29378699s0007.1.v3.1.three_prime_UTR.1;Parent=Thupl.29378699s0007.1.v3.1
29378699	JGI_gene	CDS	1112490	1112621	.	-	0	ID=Thupl.29378699s0007.1.v3.1.CDS.8;Parent=Thupl.29378699s0007.1.v3.1
29378699	JGI_gene	gene	1605120	1655056	.	+	.	ID=Thupl.29378699s0008.v3.1;Name=Thupl.29378699s0008
29378699	JGI_gene	mRNA	1605120	1655056	.	+	.	ID=Thupl.29378699s0008.1.v3.1;Name=Thupl.29378699s0008.1;longest=1;Parent=Thupl.29378699s0008.v3.1
29378699	JGI_gene	five_prime_UTR	1605120	1605530	.	+	.	ID=Thupl.29378699s0008.1.v3.1.five_prime_UTR.1;Parent=Thupl.29378699s0008.1.v3.1
29378699	JGI_gene	five_prime_UTR	1630484	1630628	.	+	.	ID=Thupl.29378699s0008.1.v3.1.five_prime_UTR.2;Parent=Thupl.29378699s0008.1.v3.1
29378699	JGI_gene	CDS	1630629	1632219	.	+	0	ID=Thupl.29378699s0008.1.v3.1.CDS.1;Parent=Thupl.29378699s0008.1.v3.1
29378699	JGI_gene	CDS	1635336	1636638	.	+	2	ID=Thupl.29378699s0008.1.v3.1.CDS.2;Parent=Thupl.29378699s0008.1.v3.1
29378699	JGI_gene	CDS	1636911	1637190	.	+	1	ID=Thupl.29378699s0008.1.v3.1.CDS.3;Parent=Thupl.29378699s0008.1.v3.1
29378699	JGI_gene	CDS	1652144	1652251	.	+	0	ID=Thupl.29378699s0008.1.v3.1.CDS.4;Parent=Thupl.29378699s0008.1.v3.1
29378699	JGI_gene	CDS	1652375	1652653	.	+	0	ID=Thupl.29378699s0008.1.v3.1.CDS.5;Parent=Thupl.29378699s0008.1.v3.1
29378699	JGI_gene	CDS	1653591	1653734	.	+	0	ID=Thupl.29378699s0008.1.v3.1.CDS.6;Parent=Thupl.29378699s0008.1.v3.1
29378699	JGI_gene	CDS	1654258	1654446	.	+	0	ID=Thupl.29378699s0008.1.v3.1.CDS.7;Parent=Thupl.29378699s0008.1.v3.1
29378699	JGI_gene	three_prime_UTR	1654447	1655056	.	+	.	ID=Thupl.29378699s0008.1.v3.1.three_prime_UTR.1;Parent=Thupl.29378699s0008.1.v3.1
29378699	JGI_gene	gene	1607213	1607584	.	-	.	ID=Thupl.29378699s0009.v3.1;Name=Thupl.29378699s0009
29378699	JGI_gene	mRNA	1607213	1607584	.	-	.	ID=Thupl.29378699s0009.1.v3.1;Name=Thupl.29378699s0009.1;longest=1;Parent=Thupl.29378699s0009.v3.1
29378699	JGI_gene	CDS	1607213	1607584	.	-	0	ID=Thupl.29378699s0009.1.v3.1.CDS.1;Parent=Thupl.29378699s0009.1.v3.1
29378699	JGI_gene	gene	1778900	1790372	.	+	.	ID=Thupl.29378699s0010.v3.1;Name=Thupl.29378699s0010
29378699	JGI_gene	mRNA	1778900	1790372	.	+	.	ID=Thupl.29378699s0010.1.v3.1;Name=Thupl.29378699s0010.1;longest=1;Parent=Thupl.29378699s0010.v3.1
29378699	JGI_gene	CDS	1778900	1779293	.	+	0	ID=Thupl.29378699s0010.1.v3.1.CDS.1;Parent=Thupl.29378699s0010.1.v3.1
29378699	JGI_gene	CDS	1783721	1784086	.	+	2	ID=Thupl.29378699s0010.1.v3.1.CDS.2;Parent=Thupl.29378699s0010.1.v3.1
29378699	JGI_gene	CDS	1784584	1784762	.	+	2	ID=Thupl.29378699s0010.1.v3.1.CDS.3;Parent=Thupl.29378699s0010.1.v3.1
29378699	JGI_gene	CDS	1784859	1785206	.	+	0	ID=Thupl.29378699s0010.1.v3.1.CDS.4;Parent=Thupl.29378699s0010.1.v3.1
29378699	JGI_gene	CDS	1785788	1786022	.	+	0	ID=Thupl.29378699s0010.1.v3.1.CDS.5;Parent=Thupl.29378699s0010.1.v3.1
29378699	JGI_gene	CDS	1786086	1786913	.	+	2	ID=Thupl.29378699s0010.1.v3.1.CDS.6;Parent=Thupl.29378699s0010.1.v3.1
29378699	JGI_gene	CDS	1787977	1788468	.	+	2	ID=Thupl.29378699s0010.1.v3.1.CDS.7;Parent=Thupl.29378699s0010.1.v3.1
29378699	JGI_gene	CDS	1788775	1789801	.	+	2	ID=Thupl.29378699s0010.1.v3.1.CDS.8;Parent=Thupl.29378699s0010.1.v3.1
29378699	JGI_gene	CDS	1790339	1790372	.	+	1	ID=Thupl.29378699s0010.1.v3.1.CDS.9;Parent=Thupl.29378699s0010.1.v3.1
29378699	JGI_gene	gene	1790499	1792207	.	+	.	ID=Thupl.29378699s0011.v3.1;Name=Thupl.29378699s0011
29378699	JGI_gene	mRNA	1790499	1792207	.	+	.	ID=Thupl.29378699s0011.1.v3.1;Name=Thupl.29378699s0011.1;longest=1;Parent=Thupl.29378699s0011.v3.1
29378699	JGI_gene	five_prime_UTR	1790499	1790513	.	+	.	ID=Thupl.29378699s0011.1.v3.1.five_prime_UTR.1;Parent=Thupl.29378699s0011.1.v3.1
29378699	JGI_gene	CDS	1790514	1792001	.	+	0	ID=Thupl.29378699s0011.1.v3.1.CDS.1;Parent=Thupl.29378699s0011.1.v3.1
29378699	JGI_gene	three_prime_UTR	1792002	1792207	.	+	.	ID=Thupl.29378699s0011.1.v3.1.three_prime_UTR.1;Parent=Thupl.29378699s0011.1.v3.1
29378699	JGI_gene	gene	2068935	2078792	.	+	.	ID=Thupl.29378699s0012.v3.1;Name=Thupl.29378699s0012
29378699	JGI_gene	mRNA	2068935	2078792	.	+	.	ID=Thupl.29378699s0012.1.v3.1;Name=Thupl.29378699s0012.1;longest=1;Parent=Thupl.29378699s0012.v3.1
29378699	JGI_gene	CDS	2068935	2069328	.	+	0	ID=Thupl.29378699s0012.1.v3.1.CDS.1;Parent=Thupl.29378699s0012.1.v3.1
29378699	JGI_gene	CDS	2071413	2071588	.	+	2	ID=Thupl.29378699s0012.1.v3.1.CDS.2;Parent=Thupl.29378699s0012.1.v3.1
29378699	JGI_gene	CDS	2071685	2072029	.	+	0	ID=Thupl.29378699s0012.1.v3.1.CDS.3;Parent=Thupl.29378699s0012.1.v3.1
29378699	JGI_gene	CDS	2072201	2073332	.	+	0	ID=Thupl.29378699s0012.1.v3.1.CDS.4;Parent=Thupl.29378699s0012.1.v3.1
29378699	JGI_gene	CDS	2073442	2073930	.	+	2	ID=Thupl.29378699s0012.1.v3.1.CDS.5;Parent=Thupl.29378699s0012.1.v3.1
29378699	JGI_gene	CDS	2074312	2075309	.	+	2	ID=Thupl.29378699s0012.1.v3.1.CDS.6;Parent=Thupl.29378699s0012.1.v3.1
29378699	JGI_gene	CDS	2075746	2078433	.	+	0	ID=Thupl.29378699s0012.1.v3.1.CDS.7;Parent=Thupl.29378699s0012.1.v3.1
29378699	JGI_gene	CDS	2078778	2078792	.	+	0	ID=Thupl.29378699s0012.1.v3.1.CDS.8;Parent=Thupl.29378699s0012.1.v3.1
29378699	JGI_gene	gene	2139453	2146180	.	-	.	ID=Thupl.29378699s0013.v3.1;Name=Thupl.29378699s0013
29378699	JGI_gene	mRNA	2139453	2146180	.	-	.	ID=Thupl.29378699s0013.1.v3.1;Name=Thupl.29378699s0013.1;longest=1;Parent=Thupl.29378699s0013.v3.1
29378699	JGI_gene	CDS	2144984	2146109	.	-	0	ID=Thupl.29378699s0013.1.v3.1.CDS.1;Parent=Thupl.29378699s0013.1.v3.1
29378699	JGI_gene	five_prime_UTR	2146110	2146180	.	-	.	ID=Thupl.29378699s0013.1.v3.1.five_prime_UTR.1;Parent=Thupl.29378699s0013.1.v3.1
29378699	JGI_gene	CDS	2143033	2144876	.	-	2	ID=Thupl.29378699s0013.1.v3.1.CDS.2;Parent=Thupl.29378699s0013.1.v3.1
29378699	JGI_gene	three_prime_UTR	2139453	2139872	.	-	.	ID=Thupl.29378699s0013.1.v3.1.three_prime_UTR.1;Parent=Thupl.29378699s0013.1.v3.1
29378699	JGI_gene	CDS	2139873	2142593	.	-	0	ID=Thupl.29378699s0013.1.v3.1.CDS.3;Parent=Thupl.29378699s0013.1.v3.1
29378699	JGI_gene	gene	2152711	2153396	.	+	.	ID=Thupl.29378699s0014.v3.1;Name=Thupl.29378699s0014
29378699	JGI_gene	mRNA	2152711	2153396	.	+	.	ID=Thupl.29378699s0014.1.v3.1;Name=Thupl.29378699s0014.1;longest=1;Parent=Thupl.29378699s0014.v3.1
29378699	JGI_gene	CDS	2152711	2152777	.	+	0	ID=Thupl.29378699s0014.1.v3.1.CDS.1;Parent=Thupl.29378699s0014.1.v3.1
29378699	JGI_gene	CDS	2152967	2153331	.	+	2	ID=Thupl.29378699s0014.1.v3.1.CDS.2;Parent=Thupl.29378699s0014.1.v3.1
29378699	JGI_gene	three_prime_UTR	2153332	2153396	.	+	.	ID=Thupl.29378699s0014.1.v3.1.three_prime_UTR.1;Parent=Thupl.29378699s0014.1.v3.1
29378699	JGI_gene	gene	2459015	2540323	.	-	.	ID=Thupl.29378699s0015.v3.1;Name=Thupl.29378699s0015
29378699	JGI_gene	mRNA	2459015	2540323	.	-	.	ID=Thupl.29378699s0015.1.v3.1;Name=Thupl.29378699s0015.1;longest=1;Parent=Thupl.29378699s0015.v3.1
29378699	JGI_gene	CDS	2539798	2540052	.	-	0	ID=Thupl.29378699s0015.1.v3.1.CDS.1;Parent=Thupl.29378699s0015.1.v3.1
29378699	JGI_gene	five_prime_UTR	2540053	2540323	.	-	.	ID=Thupl.29378699s0015.1.v3.1.five_prime_UTR.1;Parent=Thupl.29378699s0015.1.v3.1
29378699	JGI_gene	CDS	2516253	2516315	.	-	0	ID=Thupl.29378699s0015.1.v3.1.CDS.2;Parent=Thupl.29378699s0015.1.v3.1
29378699	JGI_gene	CDS	2515778	2515849	.	-	0	ID=Thupl.29378699s0015.1.v3.1.CDS.3;Parent=Thupl.29378699s0015.1.v3.1
29378699	JGI_gene	CDS	2515465	2515572	.	-	0	ID=Thupl.29378699s0015.1.v3.1.CDS.4;Parent=Thupl.29378699s0015.1.v3.1
29378699	JGI_gene	CDS	2515204	2515284	.	-	0	ID=Thupl.29378699s0015.1.v3.1.CDS.5;Parent=Thupl.29378699s0015.1.v3.1
29378699	JGI_gene	CDS	2476301	2476354	.	-	0	ID=Thupl.29378699s0015.1.v3.1.CDS.6;Parent=Thupl.29378699s0015.1.v3.1
29378699	JGI_gene	CDS	2476036	2476161	.	-	0	ID=Thupl.29378699s0015.1.v3.1.CDS.7;Parent=Thupl.29378699s0015.1.v3.1
29378699	JGI_gene	CDS	2475830	2475919	.	-	0	ID=Thupl.29378699s0015.1.v3.1.CDS.8;Parent=Thupl.29378699s0015.1.v3.1
29378699	JGI_gene	CDS	2475564	2475683	.	-	0	ID=Thupl.29378699s0015.1.v3.1.CDS.9;Parent=Thupl.29378699s0015.1.v3.1
29378699	JGI_gene	CDS	2475327	2475437	.	-	0	ID=Thupl.29378699s0015.1.v3.1.CDS.10;Parent=Thupl.29378699s0015.1.v3.1
29378699	JGI_gene	CDS	2460149	2460265	.	-	0	ID=Thupl.29378699s0015.1.v3.1.CDS.11;Parent=Thupl.29378699s0015.1.v3.1
29378699	JGI_gene	CDS	2459797	2459853	.	-	0	ID=Thupl.29378699s0015.1.v3.1.CDS.12;Parent=Thupl.29378699s0015.1.v3.1
29378699	JGI_gene	CDS	2459554	2459628	.	-	0	ID=Thupl.29378699s0015.1.v3.1.CDS.13;Parent=Thupl.29378699s0015.1.v3.1
29378699	JGI_gene	three_prime_UTR	2459015	2459334	.	-	.	ID=Thupl.29378699s0015.1.v3.1.three_prime_UTR.1;Parent=Thupl.29378699s0015.1.v3.1
29378699	JGI_gene	CDS	2459335	2459409	.	-	0	ID=Thupl.29378699s0015.1.v3.1.CDS.14;Parent=Thupl.29378699s0015.1.v3.1
29378699	JGI_gene	gene	2746018	2751889	.	+	.	ID=Thupl.29378699s0016.v3.1;Name=Thupl.29378699s0016
29378699	JGI_gene	mRNA	2746018	2751889	.	+	.	ID=Thupl.29378699s0016.1.v3.1;Name=Thupl.29378699s0016.1;longest=1;Parent=Thupl.29378699s0016.v3.1
29378699	JGI_gene	five_prime_UTR	2746018	2746188	.	+	.	ID=Thupl.29378699s0016.1.v3.1.five_prime_UTR.1;Parent=Thupl.29378699s0016.1.v3.1
29378699	JGI_gene	CDS	2746189	2747214	.	+	0	ID=Thupl.29378699s0016.1.v3.1.CDS.1;Parent=Thupl.29378699s0016.1.v3.1
29378699	JGI_gene	three_prime_UTR	2747215	2747216	.	+	.	ID=Thupl.29378699s0016.1.v3.1.three_prime_UTR.1;Parent=Thupl.29378699s0016.1.v3.1
29378699	JGI_gene	three_prime_UTR	2751583	2751889	.	+	.	ID=Thupl.29378699s0016.1.v3.1.three_prime_UTR.2;Parent=Thupl.29378699s0016.1.v3.1
29378699	JGI_gene	gene	2846491	2847595	.	+	.	ID=Thupl.29378699s0017.v3.1;Name=Thupl.29378699s0017
29378699	JGI_gene	mRNA	2846491	2847595	.	+	.	ID=Thupl.29378699s0017.1.v3.1;Name=Thupl.29378699s0017.1;longest=1;Parent=Thupl.29378699s0017.v3.1
29378699	JGI_gene	five_prime_UTR	2846491	2846725	.	+	.	ID=Thupl.29378699s0017.1.v3.1.five_prime_UTR.1;Parent=Thupl.29378699s0017.1.v3.1
29378699	JGI_gene	CDS	2846726	2847145	.	+	0	ID=Thupl.29378699s0017.1.v3.1.CDS.1;Parent=Thupl.29378699s0017.1.v3.1
29378699	JGI_gene	three_prime_UTR	2847146	2847595	.	+	.	ID=Thupl.29378699s0017.1.v3.1.three_prime_UTR.1;Parent=Thupl.29378699s0017.1.v3.1
29378699	JGI_gene	gene	2852454	2938207	.	-	.	ID=Thupl.29378699s0018.v3.1;Name=Thupl.29378699s0018
29378699	JGI_gene	mRNA	2852454	2938207	.	-	.	ID=Thupl.29378699s0018.1.v3.1;Name=Thupl.29378699s0018.1;longest=1;Parent=Thupl.29378699s0018.v3.1
29378699	JGI_gene	CDS	2937713	2937877	.	-	0	ID=Thupl.29378699s0018.1.v3.1.CDS.1;Parent=Thupl.29378699s0018.1.v3.1
29378699	JGI_gene	five_prime_UTR	2937878	2938207	.	-	.	ID=Thupl.29378699s0018.1.v3.1.five_prime_UTR.1;Parent=Thupl.29378699s0018.1.v3.1
29378699	JGI_gene	CDS	2929045	2929107	.	-	0	ID=Thupl.29378699s0018.1.v3.1.CDS.2;Parent=Thupl.29378699s0018.1.v3.1
29378699	JGI_gene	CDS	2928570	2928641	.	-	0	ID=Thupl.29378699s0018.1.v3.1.CDS.3;Parent=Thupl.29378699s0018.1.v3.1
29378699	JGI_gene	CDS	2928257	2928364	.	-	0	ID=Thupl.29378699s0018.1.v3.1.CDS.4;Parent=Thupl.29378699s0018.1.v3.1
29378699	JGI_gene	CDS	2927996	2928076	.	-	0	ID=Thupl.29378699s0018.1.v3.1.CDS.5;Parent=Thupl.29378699s0018.1.v3.1
29378699	JGI_gene	CDS	2852908	2852961	.	-	0	ID=Thupl.29378699s0018.1.v3.1.CDS.6;Parent=Thupl.29378699s0018.1.v3.1
29378699	JGI_gene	CDS	2852752	2852767	.	-	0	ID=Thupl.29378699s0018.1.v3.1.CDS.7;Parent=Thupl.29378699s0018.1.v3.1
29378699	JGI_gene	three_prime_UTR	2852454	2852536	.	-	.	ID=Thupl.29378699s0018.1.v3.1.three_prime_UTR.1;Parent=Thupl.29378699s0018.1.v3.1
29378699	JGI_gene	CDS	2852537	2852544	.	-	2	ID=Thupl.29378699s0018.1.v3.1.CDS.8;Parent=Thupl.29378699s0018.1.v3.1
29378699	JGI_gene	gene	4334141	4337935	.	+	.	ID=Thupl.29378699s0019.v3.1;Name=Thupl.29378699s0019
29378699	JGI_gene	mRNA	4334141	4337935	.	+	.	ID=Thupl.29378699s0019.1.v3.1;Name=Thupl.29378699s0019.1;longest=1;Parent=Thupl.29378699s0019.v3.1
29378699	JGI_gene	CDS	4334141	4334342	.	+	0	ID=Thupl.29378699s0019.1.v3.1.CDS.1;Parent=Thupl.29378699s0019.1.v3.1
29378699	JGI_gene	CDS	4334469	4334642	.	+	2	ID=Thupl.29378699s0019.1.v3.1.CDS.2;Parent=Thupl.29378699s0019.1.v3.1
29378699	JGI_gene	CDS	4335073	4335327	.	+	2	ID=Thupl.29378699s0019.1.v3.1.CDS.3;Parent=Thupl.29378699s0019.1.v3.1
29378699	JGI_gene	CDS	4335430	4335480	.	+	2	ID=Thupl.29378699s0019.1.v3.1.CDS.4;Parent=Thupl.29378699s0019.1.v3.1
29378699	JGI_gene	CDS	4335578	4335838	.	+	2	ID=Thupl.29378699s0019.1.v3.1.CDS.5;Parent=Thupl.29378699s0019.1.v3.1
29378699	JGI_gene	CDS	4336010	4336062	.	+	2	ID=Thupl.29378699s0019.1.v3.1.CDS.6;Parent=Thupl.29378699s0019.1.v3.1
29378699	JGI_gene	CDS	4336160	4336529	.	+	0	ID=Thupl.29378699s0019.1.v3.1.CDS.7;Parent=Thupl.29378699s0019.1.v3.1
29378699	JGI_gene	CDS	4337013	4337268	.	+	2	ID=Thupl.29378699s0019.1.v3.1.CDS.8;Parent=Thupl.29378699s0019.1.v3.1
29378699	JGI_gene	CDS	4337323	4337935	.	+	1	ID=Thupl.29378699s0019.1.v3.1.CDS.9;Parent=Thupl.29378699s0019.1.v3.1
29378701	JGI_gene	gene	49767	65514	.	+	.	ID=Thupl.29378701s0001.v3.1;Name=Thupl.29378701s0001
29378701	JGI_gene	mRNA	49767	65514	.	+	.	ID=Thupl.29378701s0001.1.v3.1;Name=Thupl.29378701s0001.1;longest=1;Parent=Thupl.29378701s0001.v3.1
29378701	JGI_gene	five_prime_UTR	49767	50529	.	+	.	ID=Thupl.29378701s0001.1.v3.1.five_prime_UTR.1;Parent=Thupl.29378701s0001.1.v3.1
29378701	JGI_gene	CDS	50530	50662	.	+	0	ID=Thupl.29378701s0001.1.v3.1.CDS.1;Parent=Thupl.29378701s0001.1.v3.1
29378701	JGI_gene	CDS	61049	61812	.	+	2	ID=Thupl.29378701s0001.1.v3.1.CDS.2;Parent=Thupl.29378701s0001.1.v3.1
29378701	JGI_gene	CDS	61976	62164	.	+	0	ID=Thupl.29378701s0001.1.v3.1.CDS.3;Parent=Thupl.29378701s0001.1.v3.1
29378701	JGI_gene	CDS	62317	62425	.	+	0	ID=Thupl.29378701s0001.1.v3.1.CDS.4;Parent=Thupl.29378701s0001.1.v3.1
29378701	JGI_gene	CDS	62581	62639	.	+	2	ID=Thupl.29378701s0001.1.v3.1.CDS.5;Parent=Thupl.29378701s0001.1.v3.1
29378701	JGI_gene	CDS	62758	62935	.	+	0	ID=Thupl.29378701s0001.1.v3.1.CDS.6;Parent=Thupl.29378701s0001.1.v3.1
29378701	JGI_gene	CDS	63053	63114	.	+	2	ID=Thupl.29378701s0001.1.v3.1.CDS.7;Parent=Thupl.29378701s0001.1.v3.1
29378701	JGI_gene	CDS	64032	64518	.	+	0	ID=Thupl.29378701s0001.1.v3.1.CDS.8;Parent=Thupl.29378701s0001.1.v3.1
29378701	JGI_gene	CDS	64896	65023	.	+	2	ID=Thupl.29378701s0001.1.v3.1.CDS.9;Parent=Thupl.29378701s0001.1.v3.1
29378701	JGI_gene	three_prime_UTR	65024	65514	.	+	.	ID=Thupl.29378701s0001.1.v3.1.three_prime_UTR.1;Parent=Thupl.29378701s0001.1.v3.1
29378701	JGI_gene	gene	310529	312429	.	+	.	ID=Thupl.29378701s0002.v3.1;Name=Thupl.29378701s0002
29378701	JGI_gene	mRNA	310529	312429	.	+	.	ID=Thupl.29378701s0002.1.v3.1;Name=Thupl.29378701s0002.1;longest=1;Parent=Thupl.29378701s0002.v3.1
29378701	JGI_gene	five_prime_UTR	310529	310630	.	+	.	ID=Thupl.29378701s0002.1.v3.1.five_prime_UTR.1;Parent=Thupl.29378701s0002.1.v3.1
29378701	JGI_gene	CDS	310631	312262	.	+	0	ID=Thupl.29378701s0002.1.v3.1.CDS.1;Parent=Thupl.29378701s0002.1.v3.1
29378701	JGI_gene	three_prime_UTR	312263	312429	.	+	.	ID=Thupl.29378701s0002.1.v3.1.three_prime_UTR.1;Parent=Thupl.29378701s0002.1.v3.1
29378701	JGI_gene	gene	405329	407364	.	+	.	ID=Thupl.29378701s0003.v3.1;Name=Thupl.29378701s0003
29378701	JGI_gene	mRNA	405329	407364	.	+	.	ID=Thupl.29378701s0003.1.v3.1;Name=Thupl.29378701s0003.1;longest=1;Parent=Thupl.29378701s0003.v3.1
29378701	JGI_gene	five_prime_UTR	405329	405568	.	+	.	ID=Thupl.29378701s0003.1.v3.1.five_prime_UTR.1;Parent=Thupl.29378701s0003.1.v3.1
29378701	JGI_gene	CDS	405569	407200	.	+	0	ID=Thupl.29378701s0003.1.v3.1.CDS.1;Parent=Thupl.29378701s0003.1.v3.1
29378701	JGI_gene	three_prime_UTR	407201	407364	.	+	.	ID=Thupl.29378701s0003.1.v3.1.three_prime_UTR.1;Parent=Thupl.29378701s0003.1.v3.1
29378701	JGI_gene	gene	486293	487701	.	+	.	ID=Thupl.29378701s0004.v3.1;Name=Thupl.29378701s0004
29378701	JGI_gene	mRNA	486293	487701	.	+	.	ID=Thupl.29378701s0004.1.v3.1;Name=Thupl.29378701s0004.1;longest=1;Parent=Thupl.29378701s0004.v3.1
29378701	JGI_gene	CDS	486293	486901	.	+	0	ID=Thupl.29378701s0004.1.v3.1.CDS.1;Parent=Thupl.29378701s0004.1.v3.1
29378701	JGI_gene	CDS	486982	487509	.	+	0	ID=Thupl.29378701s0004.1.v3.1.CDS.2;Parent=Thupl.29378701s0004.1.v3.1
29378701	JGI_gene	CDS	487552	487701	.	+	0	ID=Thupl.29378701s0004.1.v3.1.CDS.3;Parent=Thupl.29378701s0004.1.v3.1
29378701	JGI_gene	gene	1339497	1355350	.	-	.	ID=Thupl.29378701s0005.v3.1;Name=Thupl.29378701s0005
29378701	JGI_gene	mRNA	1339497	1355350	.	-	.	ID=Thupl.29378701s0005.1.v3.1;Name=Thupl.29378701s0005.1;longest=1;Parent=Thupl.29378701s0005.v3.1
29378701	JGI_gene	CDS	1355097	1355332	.	-	0	ID=Thupl.29378701s0005.1.v3.1.CDS.1;Parent=Thupl.29378701s0005.1.v3.1
29378701	JGI_gene	five_prime_UTR	1355333	1355350	.	-	.	ID=Thupl.29378701s0005.1.v3.1.five_prime_UTR.1;Parent=Thupl.29378701s0005.1.v3.1
29378701	JGI_gene	CDS	1340522	1340607	.	-	1	ID=Thupl.29378701s0005.1.v3.1.CDS.2;Parent=Thupl.29378701s0005.1.v3.1
29378701	JGI_gene	CDS	1340322	1340436	.	-	2	ID=Thupl.29378701s0005.1.v3.1.CDS.3;Parent=Thupl.29378701s0005.1.v3.1
29378701	JGI_gene	three_prime_UTR	1339497	1339599	.	-	.	ID=Thupl.29378701s0005.1.v3.1.three_prime_UTR.1;Parent=Thupl.29378701s0005.1.v3.1
29378701	JGI_gene	CDS	1339600	1339897	.	-	1	ID=Thupl.29378701s0005.1.v3.1.CDS.4;Parent=Thupl.29378701s0005.1.v3.1
29378701	JGI_gene	gene	1448480	1468075	.	-	.	ID=Thupl.29378701s0006.v3.1;Name=Thupl.29378701s0006
29378701	JGI_gene	mRNA	1448480	1468075	.	-	.	ID=Thupl.29378701s0006.1.v3.1;Name=Thupl.29378701s0006.1;longest=1;Parent=Thupl.29378701s0006.v3.1
29378701	JGI_gene	CDS	1466167	1466402	.	-	0	ID=Thupl.29378701s0006.1.v3.1.CDS.1;Parent=Thupl.29378701s0006.1.v3.1
29378701	JGI_gene	five_prime_UTR	1466403	1468075	.	-	.	ID=Thupl.29378701s0006.1.v3.1.five_prime_UTR.1;Parent=Thupl.29378701s0006.1.v3.1
29378701	JGI_gene	CDS	1452810	1452895	.	-	1	ID=Thupl.29378701s0006.1.v3.1.CDS.2;Parent=Thupl.29378701s0006.1.v3.1
29378701	JGI_gene	CDS	1452611	1452725	.	-	2	ID=Thupl.29378701s0006.1.v3.1.CDS.3;Parent=Thupl.29378701s0006.1.v3.1
29378701	JGI_gene	three_prime_UTR	1448480	1448802	.	-	.	ID=Thupl.29378701s0006.1.v3.1.three_prime_UTR.1;Parent=Thupl.29378701s0006.1.v3.1
29378701	JGI_gene	CDS	1448803	1449100	.	-	1	ID=Thupl.29378701s0006.1.v3.1.CDS.4;Parent=Thupl.29378701s0006.1.v3.1
29378701	JGI_gene	gene	1450056	1450724	.	+	.	ID=Thupl.29378701s0007.v3.1;Name=Thupl.29378701s0007
29378701	JGI_gene	mRNA	1450056	1450724	.	+	.	ID=Thupl.29378701s0007.1.v3.1;Name=Thupl.29378701s0007.1;longest=1;Parent=Thupl.29378701s0007.v3.1
29378701	JGI_gene	CDS	1450056	1450185	.	+	0	ID=Thupl.29378701s0007.1.v3.1.CDS.1;Parent=Thupl.29378701s0007.1.v3.1
29378701	JGI_gene	CDS	1450217	1450305	.	+	2	ID=Thupl.29378701s0007.1.v3.1.CDS.2;Parent=Thupl.29378701s0007.1.v3.1
29378701	JGI_gene	CDS	1450524	1450724	.	+	0	ID=Thupl.29378701s0007.1.v3.1.CDS.3;Parent=Thupl.29378701s0007.1.v3.1
29378701	JGI_gene	gene	1522781	1523617	.	+	.	ID=Thupl.29378701s0008.v3.1;Name=Thupl.29378701s0008
29378701	JGI_gene	mRNA	1522781	1523617	.	+	.	ID=Thupl.29378701s0008.1.v3.1;Name=Thupl.29378701s0008.1;longest=1;Parent=Thupl.29378701s0008.v3.1
29378701	JGI_gene	CDS	1522781	1523617	.	+	0	ID=Thupl.29378701s0008.1.v3.1.CDS.1;Parent=Thupl.29378701s0008.1.v3.1
29378701	JGI_gene	gene	1673621	1679694	.	-	.	ID=Thupl.29378701s0009.v3.1;Name=Thupl.29378701s0009
29378701	JGI_gene	mRNA	1673621	1679694	.	-	.	ID=Thupl.29378701s0009.1.v3.1;Name=Thupl.29378701s0009.1;longest=1;Parent=Thupl.29378701s0009.v3.1
29378701	JGI_gene	five_prime_UTR	1679508	1679694	.	-	.	ID=Thupl.29378701s0009.1.v3.1.five_prime_UTR.1;Parent=Thupl.29378701s0009.1.v3.1
29378701	JGI_gene	CDS	1674087	1674141	.	-	0	ID=Thupl.29378701s0009.1.v3.1.CDS.1;Parent=Thupl.29378701s0009.1.v3.1
29378701	JGI_gene	five_prime_UTR	1674142	1674149	.	-	.	ID=Thupl.29378701s0009.1.v3.1.five_prime_UTR.2;Parent=Thupl.29378701s0009.1.v3.1
29378701	JGI_gene	three_prime_UTR	1673621	1673786	.	-	.	ID=Thupl.29378701s0009.1.v3.1.three_prime_UTR.1;Parent=Thupl.29378701s0009.1.v3.1
29378701	JGI_gene	CDS	1673787	1673935	.	-	2	ID=Thupl.29378701s0009.1.v3.1.CDS.2;Parent=Thupl.29378701s0009.1.v3.1
29378702	JGI_gene	gene	278340	279525	.	+	.	ID=Thupl.29378702s0001.v3.1;Name=Thupl.29378702s0001
29378702	JGI_gene	mRNA	278340	279525	.	+	.	ID=Thupl.29378702s0001.1.v3.1;Name=Thupl.29378702s0001.1;longest=1;Parent=Thupl.29378702s0001.v3.1
29378702	JGI_gene	CDS	278340	278368	.	+	0	ID=Thupl.29378702s0001.1.v3.1.CDS.1;Parent=Thupl.29378702s0001.1.v3.1
29378702	JGI_gene	CDS	278652	278792	.	+	1	ID=Thupl.29378702s0001.1.v3.1.CDS.2;Parent=Thupl.29378702s0001.1.v3.1
29378702	JGI_gene	CDS	278871	278992	.	+	1	ID=Thupl.29378702s0001.1.v3.1.CDS.3;Parent=Thupl.29378702s0001.1.v3.1
29378702	JGI_gene	CDS	279098	279525	.	+	2	ID=Thupl.29378702s0001.1.v3.1.CDS.4;Parent=Thupl.29378702s0001.1.v3.1
29378702	JGI_gene	gene	299413	301331	.	+	.	ID=Thupl.29378702s0002.v3.1;Name=Thupl.29378702s0002
29378702	JGI_gene	mRNA	299413	301331	.	+	.	ID=Thupl.29378702s0002.1.v3.1;Name=Thupl.29378702s0002.1;longest=1;Parent=Thupl.29378702s0002.v3.1
29378702	JGI_gene	CDS	299413	299441	.	+	0	ID=Thupl.29378702s0002.1.v3.1.CDS.1;Parent=Thupl.29378702s0002.1.v3.1
29378702	JGI_gene	CDS	299554	299694	.	+	1	ID=Thupl.29378702s0002.1.v3.1.CDS.2;Parent=Thupl.29378702s0002.1.v3.1
29378702	JGI_gene	CDS	299762	299892	.	+	1	ID=Thupl.29378702s0002.1.v3.1.CDS.3;Parent=Thupl.29378702s0002.1.v3.1
29378702	JGI_gene	CDS	300727	301331	.	+	2	ID=Thupl.29378702s0002.1.v3.1.CDS.4;Parent=Thupl.29378702s0002.1.v3.1
29378703	JGI_gene	gene	95078	96612	.	-	.	ID=Thupl.29378703s0001.v3.1;Name=Thupl.29378703s0001
29378703	JGI_gene	mRNA	95078	96612	.	-	.	ID=Thupl.29378703s0001.1.v3.1;Name=Thupl.29378703s0001.1;longest=1;Parent=Thupl.29378703s0001.v3.1
29378703	JGI_gene	CDS	96199	96247	.	-	0	ID=Thupl.29378703s0001.1.v3.1.CDS.1;Parent=Thupl.29378703s0001.1.v3.1
29378703	JGI_gene	five_prime_UTR	96248	96612	.	-	.	ID=Thupl.29378703s0001.1.v3.1.five_prime_UTR.1;Parent=Thupl.29378703s0001.1.v3.1
29378703	JGI_gene	CDS	95999	96099	.	-	2	ID=Thupl.29378703s0001.1.v3.1.CDS.2;Parent=Thupl.29378703s0001.1.v3.1
29378703	JGI_gene	CDS	95695	95888	.	-	0	ID=Thupl.29378703s0001.1.v3.1.CDS.3;Parent=Thupl.29378703s0001.1.v3.1
29378703	JGI_gene	three_prime_UTR	95078	95243	.	-	.	ID=Thupl.29378703s0001.1.v3.1.three_prime_UTR.1;Parent=Thupl.29378703s0001.1.v3.1
29378703	JGI_gene	CDS	95244	95622	.	-	1	ID=Thupl.29378703s0001.1.v3.1.CDS.4;Parent=Thupl.29378703s0001.1.v3.1
29378703	JGI_gene	gene	112840	114338	.	+	.	ID=Thupl.29378703s0002.v3.1;Name=Thupl.29378703s0002
29378703	JGI_gene	mRNA	112840	114338	.	+	.	ID=Thupl.29378703s0002.1.v3.1;Name=Thupl.29378703s0002.1;longest=1;Parent=Thupl.29378703s0002.v3.1
29378703	JGI_gene	five_prime_UTR	112840	112918	.	+	.	ID=Thupl.29378703s0002.1.v3.1.five_prime_UTR.1;Parent=Thupl.29378703s0002.1.v3.1
29378703	JGI_gene	CDS	112919	113078	.	+	0	ID=Thupl.29378703s0002.1.v3.1.CDS.1;Parent=Thupl.29378703s0002.1.v3.1
29378703	JGI_gene	CDS	113180	113280	.	+	2	ID=Thupl.29378703s0002.1.v3.1.CDS.2;Parent=Thupl.29378703s0002.1.v3.1
29378703	JGI_gene	CDS	113390	113583	.	+	0	ID=Thupl.29378703s0002.1.v3.1.CDS.3;Parent=Thupl.29378703s0002.1.v3.1
29378703	JGI_gene	CDS	113687	114068	.	+	1	ID=Thupl.29378703s0002.1.v3.1.CDS.4;Parent=Thupl.29378703s0002.1.v3.1
29378703	JGI_gene	three_prime_UTR	114069	114338	.	+	.	ID=Thupl.29378703s0002.1.v3.1.three_prime_UTR.1;Parent=Thupl.29378703s0002.1.v3.1
29378703	JGI_gene	gene	171267	172846	.	+	.	ID=Thupl.29378703s0003.v3.1;Name=Thupl.29378703s0003
29378703	JGI_gene	mRNA	171267	172846	.	+	.	ID=Thupl.29378703s0003.1.v3.1;Name=Thupl.29378703s0003.1;longest=1;Parent=Thupl.29378703s0003.v3.1
29378703	JGI_gene	five_prime_UTR	171267	171323	.	+	.	ID=Thupl.29378703s0003.1.v3.1.five_prime_UTR.1;Parent=Thupl.29378703s0003.1.v3.1
29378703	JGI_gene	CDS	171324	171483	.	+	0	ID=Thupl.29378703s0003.1.v3.1.CDS.1;Parent=Thupl.29378703s0003.1.v3.1
29378703	JGI_gene	CDS	171650	171750	.	+	2	ID=Thupl.29378703s0003.1.v3.1.CDS.2;Parent=Thupl.29378703s0003.1.v3.1
29378703	JGI_gene	CDS	171877	172070	.	+	0	ID=Thupl.29378703s0003.1.v3.1.CDS.3;Parent=Thupl.29378703s0003.1.v3.1
29378703	JGI_gene	CDS	172172	172538	.	+	1	ID=Thupl.29378703s0003.1.v3.1.CDS.4;Parent=Thupl.29378703s0003.1.v3.1
29378703	JGI_gene	three_prime_UTR	172539	172846	.	+	.	ID=Thupl.29378703s0003.1.v3.1.three_prime_UTR.1;Parent=Thupl.29378703s0003.1.v3.1
29378703	JGI_gene	gene	261194	263682	.	-	.	ID=Thupl.29378703s0004.v3.1;Name=Thupl.29378703s0004
29378703	JGI_gene	mRNA	261194	263682	.	-	.	ID=Thupl.29378703s0004.1.v3.1;Name=Thupl.29378703s0004.1;longest=1;Parent=Thupl.29378703s0004.v3.1
29378703	JGI_gene	CDS	263529	263682	.	-	0	ID=Thupl.29378703s0004.1.v3.1.CDS.1;Parent=Thupl.29378703s0004.1.v3.1
29378703	JGI_gene	CDS	262072	262172	.	-	2	ID=Thupl.29378703s0004.1.v3.1.CDS.2;Parent=Thupl.29378703s0004.1.v3.1
29378703	JGI_gene	CDS	261647	261840	.	-	0	ID=Thupl.29378703s0004.1.v3.1.CDS.3;Parent=Thupl.29378703s0004.1.v3.1
29378703	JGI_gene	CDS	261194	261563	.	-	1	ID=Thupl.29378703s0004.1.v3.1.CDS.4;Parent=Thupl.29378703s0004.1.v3.1
29378703	JGI_gene	gene	456929	458264	.	-	.	ID=Thupl.29378703s0005.v3.1;Name=Thupl.29378703s0005
29378703	JGI_gene	mRNA	456929	458264	.	-	.	ID=Thupl.29378703s0005.1.v3.1;Name=Thupl.29378703s0005.1;longest=1;Parent=Thupl.29378703s0005.v3.1
29378703	JGI_gene	CDS	457837	457974	.	-	0	ID=Thupl.29378703s0005.1.v3.1.CDS.1;Parent=Thupl.29378703s0005.1.v3.1
29378703	JGI_gene	five_prime_UTR	457975	458264	.	-	.	ID=Thupl.29378703s0005.1.v3.1.five_prime_UTR.1;Parent=Thupl.29378703s0005.1.v3.1
29378703	JGI_gene	CDS	457639	457701	.	-	0	ID=Thupl.29378703s0005.1.v3.1.CDS.2;Parent=Thupl.29378703s0005.1.v3.1
29378703	JGI_gene	three_prime_UTR	456929	457189	.	-	.	ID=Thupl.29378703s0005.1.v3.1.three_prime_UTR.1;Parent=Thupl.29378703s0005.1.v3.1
29378703	JGI_gene	CDS	457190	457537	.	-	0	ID=Thupl.29378703s0005.1.v3.1.CDS.3;Parent=Thupl.29378703s0005.1.v3.1
29378703	JGI_gene	gene	589961	591489	.	-	.	ID=Thupl.29378703s0006.v3.1;Name=Thupl.29378703s0006
29378703	JGI_gene	mRNA	589961	591489	.	-	.	ID=Thupl.29378703s0006.1.v3.1;Name=Thupl.29378703s0006.1;longest=1;Parent=Thupl.29378703s0006.v3.1
29378703	JGI_gene	CDS	591259	591322	.	-	0	ID=Thupl.29378703s0006.1.v3.1.CDS.1;Parent=Thupl.29378703s0006.1.v3.1
29378703	JGI_gene	five_prime_UTR	591323	591489	.	-	.	ID=Thupl.29378703s0006.1.v3.1.five_prime_UTR.1;Parent=Thupl.29378703s0006.1.v3.1
29378703	JGI_gene	CDS	591060	591160	.	-	2	ID=Thupl.29378703s0006.1.v3.1.CDS.2;Parent=Thupl.29378703s0006.1.v3.1
29378703	JGI_gene	CDS	590751	590944	.	-	0	ID=Thupl.29378703s0006.1.v3.1.CDS.3;Parent=Thupl.29378703s0006.1.v3.1
29378703	JGI_gene	three_prime_UTR	589961	590253	.	-	.	ID=Thupl.29378703s0006.1.v3.1.three_prime_UTR.1;Parent=Thupl.29378703s0006.1.v3.1
29378703	JGI_gene	CDS	590254	590632	.	-	1	ID=Thupl.29378703s0006.1.v3.1.CDS.4;Parent=Thupl.29378703s0006.1.v3.1
29378703	JGI_gene	gene	648857	650928	.	+	.	ID=Thupl.29378703s0007.v3.1;Name=Thupl.29378703s0007
29378703	JGI_gene	mRNA	648857	650928	.	+	.	ID=Thupl.29378703s0007.1.v3.1;Name=Thupl.29378703s0007.1;longest=1;Parent=Thupl.29378703s0007.v3.1
29378703	JGI_gene	five_prime_UTR	648857	649313	.	+	.	ID=Thupl.29378703s0007.1.v3.1.five_prime_UTR.1;Parent=Thupl.29378703s0007.1.v3.1
29378703	JGI_gene	CDS	649314	650147	.	+	0	ID=Thupl.29378703s0007.1.v3.1.CDS.1;Parent=Thupl.29378703s0007.1.v3.1
29378703	JGI_gene	three_prime_UTR	650148	650928	.	+	.	ID=Thupl.29378703s0007.1.v3.1.three_prime_UTR.1;Parent=Thupl.29378703s0007.1.v3.1
29378703	JGI_gene	gene	734211	735816	.	-	.	ID=Thupl.29378703s0008.v3.1;Name=Thupl.29378703s0008
29378703	JGI_gene	mRNA	734211	735816	.	-	.	ID=Thupl.29378703s0008.1.v3.1;Name=Thupl.29378703s0008.1;longest=1;Parent=Thupl.29378703s0008.v3.1
29378703	JGI_gene	CDS	735657	735816	.	-	0	ID=Thupl.29378703s0008.1.v3.1.CDS.1;Parent=Thupl.29378703s0008.1.v3.1
29378703	JGI_gene	CDS	735472	735572	.	-	2	ID=Thupl.29378703s0008.1.v3.1.CDS.2;Parent=Thupl.29378703s0008.1.v3.1
29378703	JGI_gene	CDS	735161	735354	.	-	0	ID=Thupl.29378703s0008.1.v3.1.CDS.3;Parent=Thupl.29378703s0008.1.v3.1
29378703	JGI_gene	CDS	734211	734580	.	-	1	ID=Thupl.29378703s0008.1.v3.1.CDS.4;Parent=Thupl.29378703s0008.1.v3.1
29378703	JGI_gene	gene	1464253	1468262	.	+	.	ID=Thupl.29378703s0009.v3.1;Name=Thupl.29378703s0009
29378703	JGI_gene	mRNA	1464253	1468262	.	+	.	ID=Thupl.29378703s0009.1.v3.1;Name=Thupl.29378703s0009.1;longest=1;Parent=Thupl.29378703s0009.v3.1
29378703	JGI_gene	five_prime_UTR	1464253	1464399	.	+	.	ID=Thupl.29378703s0009.1.v3.1.five_prime_UTR.1;Parent=Thupl.29378703s0009.1.v3.1
29378703	JGI_gene	CDS	1464400	1464606	.	+	0	ID=Thupl.29378703s0009.1.v3.1.CDS.1;Parent=Thupl.29378703s0009.1.v3.1
29378703	JGI_gene	CDS	1464682	1464810	.	+	0	ID=Thupl.29378703s0009.1.v3.1.CDS.2;Parent=Thupl.29378703s0009.1.v3.1
29378703	JGI_gene	CDS	1464904	1465071	.	+	0	ID=Thupl.29378703s0009.1.v3.1.CDS.3;Parent=Thupl.29378703s0009.1.v3.1
29378703	JGI_gene	CDS	1465349	1465393	.	+	0	ID=Thupl.29378703s0009.1.v3.1.CDS.4;Parent=Thupl.29378703s0009.1.v3.1
29378703	JGI_gene	CDS	1465548	1465755	.	+	0	ID=Thupl.29378703s0009.1.v3.1.CDS.5;Parent=Thupl.29378703s0009.1.v3.1
29378703	JGI_gene	CDS	1465878	1465959	.	+	2	ID=Thupl.29378703s0009.1.v3.1.CDS.6;Parent=Thupl.29378703s0009.1.v3.1
29378703	JGI_gene	CDS	1467444	1467552	.	+	1	ID=Thupl.29378703s0009.1.v3.1.CDS.7;Parent=Thupl.29378703s0009.1.v3.1
29378703	JGI_gene	CDS	1467649	1468047	.	+	0	ID=Thupl.29378703s0009.1.v3.1.CDS.8;Parent=Thupl.29378703s0009.1.v3.1
29378703	JGI_gene	three_prime_UTR	1468048	1468262	.	+	.	ID=Thupl.29378703s0009.1.v3.1.three_prime_UTR.1;Parent=Thupl.29378703s0009.1.v3.1
29378703	JGI_gene	gene	1532826	1537867	.	-	.	ID=Thupl.29378703s0010.v3.1;Name=Thupl.29378703s0010
29378703	JGI_gene	mRNA	1532826	1537867	.	-	.	ID=Thupl.29378703s0010.1.v3.1;Name=Thupl.29378703s0010.1;longest=1;Parent=Thupl.29378703s0010.v3.1
29378703	JGI_gene	CDS	1537747	1537867	.	-	0	ID=Thupl.29378703s0010.1.v3.1.CDS.1;Parent=Thupl.29378703s0010.1.v3.1
29378703	JGI_gene	CDS	1536361	1536674	.	-	2	ID=Thupl.29378703s0010.1.v3.1.CDS.2;Parent=Thupl.29378703s0010.1.v3.1
29378703	JGI_gene	CDS	1535009	1535338	.	-	0	ID=Thupl.29378703s0010.1.v3.1.CDS.3;Parent=Thupl.29378703s0010.1.v3.1
29378703	JGI_gene	CDS	1534767	1534928	.	-	0	ID=Thupl.29378703s0010.1.v3.1.CDS.4;Parent=Thupl.29378703s0010.1.v3.1
29378703	JGI_gene	CDS	1534107	1534378	.	-	0	ID=Thupl.29378703s0010.1.v3.1.CDS.5;Parent=Thupl.29378703s0010.1.v3.1
29378703	JGI_gene	CDS	1533304	1533412	.	-	1	ID=Thupl.29378703s0010.1.v3.1.CDS.6;Parent=Thupl.29378703s0010.1.v3.1
29378703	JGI_gene	CDS	1532826	1532987	.	-	0	ID=Thupl.29378703s0010.1.v3.1.CDS.7;Parent=Thupl.29378703s0010.1.v3.1
29378705	JGI_gene	gene	171494	175798	.	-	.	ID=Thupl.29378705s0001.v3.1;Name=Thupl.29378705s0001
29378705	JGI_gene	mRNA	171494	175798	.	-	.	ID=Thupl.29378705s0001.1.v3.1;Name=Thupl.29378705s0001.1;longest=1;Parent=Thupl.29378705s0001.v3.1
29378705	JGI_gene	CDS	175592	175798	.	-	0	ID=Thupl.29378705s0001.1.v3.1.CDS.1;Parent=Thupl.29378705s0001.1.v3.1
29378705	JGI_gene	CDS	174254	174442	.	-	0	ID=Thupl.29378705s0001.1.v3.1.CDS.2;Parent=Thupl.29378705s0001.1.v3.1
29378705	JGI_gene	CDS	172953	173118	.	-	0	ID=Thupl.29378705s0001.1.v3.1.CDS.3;Parent=Thupl.29378705s0001.1.v3.1
29378705	JGI_gene	CDS	171494	171894	.	-	2	ID=Thupl.29378705s0001.1.v3.1.CDS.4;Parent=Thupl.29378705s0001.1.v3.1
29378705	JGI_gene	gene	192729	193304	.	-	.	ID=Thupl.29378705s0002.v3.1;Name=Thupl.29378705s0002
29378705	JGI_gene	mRNA	192729	193304	.	-	.	ID=Thupl.29378705s0002.1.v3.1;Name=Thupl.29378705s0002.1;longest=1;Parent=Thupl.29378705s0002.v3.1
29378705	JGI_gene	CDS	193129	193161	.	-	0	ID=Thupl.29378705s0002.1.v3.1.CDS.1;Parent=Thupl.29378705s0002.1.v3.1
29378705	JGI_gene	five_prime_UTR	193162	193304	.	-	.	ID=Thupl.29378705s0002.1.v3.1.five_prime_UTR.1;Parent=Thupl.29378705s0002.1.v3.1
29378705	JGI_gene	three_prime_UTR	192729	192743	.	-	.	ID=Thupl.29378705s0002.1.v3.1.three_prime_UTR.1;Parent=Thupl.29378705s0002.1.v3.1
29378705	JGI_gene	CDS	192744	192953	.	-	0	ID=Thupl.29378705s0002.1.v3.1.CDS.2;Parent=Thupl.29378705s0002.1.v3.1
29378705	JGI_gene	gene	212034	214651	.	-	.	ID=Thupl.29378705s0003.v3.1;Name=Thupl.29378705s0003
29378705	JGI_gene	mRNA	212034	214651	.	-	.	ID=Thupl.29378705s0003.1.v3.1;Name=Thupl.29378705s0003.1;longest=1;Parent=Thupl.29378705s0003.v3.1
29378705	JGI_gene	CDS	214445	214651	.	-	0	ID=Thupl.29378705s0003.1.v3.1.CDS.1;Parent=Thupl.29378705s0003.1.v3.1
29378705	JGI_gene	CDS	213291	213479	.	-	0	ID=Thupl.29378705s0003.1.v3.1.CDS.2;Parent=Thupl.29378705s0003.1.v3.1
29378705	JGI_gene	CDS	212604	212769	.	-	0	ID=Thupl.29378705s0003.1.v3.1.CDS.3;Parent=Thupl.29378705s0003.1.v3.1
29378705	JGI_gene	CDS	212034	212434	.	-	2	ID=Thupl.29378705s0003.1.v3.1.CDS.4;Parent=Thupl.29378705s0003.1.v3.1
29378705	JGI_gene	gene	424468	472580	.	+	.	ID=Thupl.29378705s0004.v3.1;Name=Thupl.29378705s0004
29378705	JGI_gene	mRNA	424468	472580	.	+	.	ID=Thupl.29378705s0004.1.v3.1;Name=Thupl.29378705s0004.1;longest=1;Parent=Thupl.29378705s0004.v3.1
29378705	JGI_gene	five_prime_UTR	424468	424573	.	+	.	ID=Thupl.29378705s0004.1.v3.1.five_prime_UTR.1;Parent=Thupl.29378705s0004.1.v3.1
29378705	JGI_gene	five_prime_UTR	424693	424786	.	+	.	ID=Thupl.29378705s0004.1.v3.1.five_prime_UTR.2;Parent=Thupl.29378705s0004.1.v3.1
29378705	JGI_gene	five_prime_UTR	437415	437571	.	+	.	ID=Thupl.29378705s0004.1.v3.1.five_prime_UTR.3;Parent=Thupl.29378705s0004.1.v3.1
29378705	JGI_gene	CDS	437572	437889	.	+	0	ID=Thupl.29378705s0004.1.v3.1.CDS.1;Parent=Thupl.29378705s0004.1.v3.1
29378705	JGI_gene	CDS	438349	438477	.	+	0	ID=Thupl.29378705s0004.1.v3.1.CDS.2;Parent=Thupl.29378705s0004.1.v3.1
29378705	JGI_gene	CDS	438587	438632	.	+	0	ID=Thupl.29378705s0004.1.v3.1.CDS.3;Parent=Thupl.29378705s0004.1.v3.1
29378705	JGI_gene	CDS	438732	438814	.	+	2	ID=Thupl.29378705s0004.1.v3.1.CDS.4;Parent=Thupl.29378705s0004.1.v3.1
29378705	JGI_gene	CDS	467433	467510	.	+	0	ID=Thupl.29378705s0004.1.v3.1.CDS.5;Parent=Thupl.29378705s0004.1.v3.1
29378705	JGI_gene	CDS	467682	467741	.	+	0	ID=Thupl.29378705s0004.1.v3.1.CDS.6;Parent=Thupl.29378705s0004.1.v3.1
29378705	JGI_gene	CDS	468123	468257	.	+	0	ID=Thupl.29378705s0004.1.v3.1.CDS.7;Parent=Thupl.29378705s0004.1.v3.1
29378705	JGI_gene	CDS	468527	471274	.	+	0	ID=Thupl.29378705s0004.1.v3.1.CDS.8;Parent=Thupl.29378705s0004.1.v3.1
29378705	JGI_gene	three_prime_UTR	471275	472580	.	+	.	ID=Thupl.29378705s0004.1.v3.1.three_prime_UTR.1;Parent=Thupl.29378705s0004.1.v3.1
29378706	JGI_gene	gene	15539	16858	.	-	.	ID=Thupl.29378706s0001.v3.1;Name=Thupl.29378706s0001
29378706	JGI_gene	mRNA	15539	16858	.	-	.	ID=Thupl.29378706s0001.1.v3.1;Name=Thupl.29378706s0001.1;longest=1;Parent=Thupl.29378706s0001.v3.1
29378706	JGI_gene	three_prime_UTR	15539	16222	.	-	.	ID=Thupl.29378706s0001.1.v3.1.three_prime_UTR.1;Parent=Thupl.29378706s0001.1.v3.1
29378706	JGI_gene	CDS	16223	16618	.	-	0	ID=Thupl.29378706s0001.1.v3.1.CDS.1;Parent=Thupl.29378706s0001.1.v3.1
29378706	JGI_gene	five_prime_UTR	16619	16858	.	-	.	ID=Thupl.29378706s0001.1.v3.1.five_prime_UTR.1;Parent=Thupl.29378706s0001.1.v3.1
29378706	JGI_gene	gene	74063	80596	.	-	.	ID=Thupl.29378706s0002.v3.1;Name=Thupl.29378706s0002
29378706	JGI_gene	mRNA	74063	80596	.	-	.	ID=Thupl.29378706s0002.1.v3.1;Name=Thupl.29378706s0002.1;longest=1;Parent=Thupl.29378706s0002.v3.1
29378706	JGI_gene	CDS	80528	80596	.	-	0	ID=Thupl.29378706s0002.1.v3.1.CDS.1;Parent=Thupl.29378706s0002.1.v3.1
29378706	JGI_gene	CDS	79976	80124	.	-	0	ID=Thupl.29378706s0002.1.v3.1.CDS.2;Parent=Thupl.29378706s0002.1.v3.1
29378706	JGI_gene	CDS	75703	75874	.	-	1	ID=Thupl.29378706s0002.1.v3.1.CDS.3;Parent=Thupl.29378706s0002.1.v3.1
29378706	JGI_gene	CDS	74063	74305	.	-	0	ID=Thupl.29378706s0002.1.v3.1.CDS.4;Parent=Thupl.29378706s0002.1.v3.1
29378706	JGI_gene	gene	300218	538980	.	+	.	ID=Thupl.29378706s0003.v3.1;Name=Thupl.29378706s0003
29378706	JGI_gene	mRNA	300218	538980	.	+	.	ID=Thupl.29378706s0003.1.v3.1;Name=Thupl.29378706s0003.1;longest=1;Parent=Thupl.29378706s0003.v3.1
29378706	JGI_gene	five_prime_UTR	300218	300445	.	+	.	ID=Thupl.29378706s0003.1.v3.1.five_prime_UTR.1;Parent=Thupl.29378706s0003.1.v3.1
29378706	JGI_gene	CDS	300446	300544	.	+	0	ID=Thupl.29378706s0003.1.v3.1.CDS.1;Parent=Thupl.29378706s0003.1.v3.1
29378706	JGI_gene	CDS	300633	300740	.	+	0	ID=Thupl.29378706s0003.1.v3.1.CDS.2;Parent=Thupl.29378706s0003.1.v3.1
29378706	JGI_gene	CDS	317933	318032	.	+	0	ID=Thupl.29378706s0003.1.v3.1.CDS.3;Parent=Thupl.29378706s0003.1.v3.1
29378706	JGI_gene	CDS	324483	324531	.	+	2	ID=Thupl.29378706s0003.1.v3.1.CDS.4;Parent=Thupl.29378706s0003.1.v3.1
29378706	JGI_gene	CDS	333896	333983	.	+	1	ID=Thupl.29378706s0003.1.v3.1.CDS.5;Parent=Thupl.29378706s0003.1.v3.1
29378706	JGI_gene	CDS	334176	334286	.	+	0	ID=Thupl.29378706s0003.1.v3.1.CDS.6;Parent=Thupl.29378706s0003.1.v3.1
29378706	JGI_gene	CDS	392567	392629	.	+	0	ID=Thupl.29378706s0003.1.v3.1.CDS.7;Parent=Thupl.29378706s0003.1.v3.1
29378706	JGI_gene	CDS	394094	394204	.	+	0	ID=Thupl.29378706s0003.1.v3.1.CDS.8;Parent=Thupl.29378706s0003.1.v3.1
29378706	JGI_gene	CDS	409870	409935	.	+	0	ID=Thupl.29378706s0003.1.v3.1.CDS.9;Parent=Thupl.29378706s0003.1.v3.1
29378706	JGI_gene	CDS	410078	410155	.	+	0	ID=Thupl.29378706s0003.1.v3.1.CDS.10;Parent=Thupl.29378706s0003.1.v3.1
29378706	JGI_gene	CDS	414935	415012	.	+	0	ID=Thupl.29378706s0003.1.v3.1.CDS.11;Parent=Thupl.29378706s0003.1.v3.1
29378706	JGI_gene	CDS	422526	422592	.	+	0	ID=Thupl.29378706s0003.1.v3.1.CDS.12;Parent=Thupl.29378706s0003.1.v3.1
29378706	JGI_gene	CDS	447656	447741	.	+	2	ID=Thupl.29378706s0003.1.v3.1.CDS.13;Parent=Thupl.29378706s0003.1.v3.1
29378706	JGI_gene	CDS	448278	448310	.	+	0	ID=Thupl.29378706s0003.1.v3.1.CDS.14;Parent=Thupl.29378706s0003.1.v3.1
29378706	JGI_gene	CDS	448496	448528	.	+	0	ID=Thupl.29378706s0003.1.v3.1.CDS.15;Parent=Thupl.29378706s0003.1.v3.1
29378706	JGI_gene	CDS	477304	477404	.	+	0	ID=Thupl.29378706s0003.1.v3.1.CDS.16;Parent=Thupl.29378706s0003.1.v3.1
29378706	JGI_gene	CDS	477518	477603	.	+	1	ID=Thupl.29378706s0003.1.v3.1.CDS.17;Parent=Thupl.29378706s0003.1.v3.1
29378706	JGI_gene	CDS	498680	498786	.	+	2	ID=Thupl.29378706s0003.1.v3.1.CDS.18;Parent=Thupl.29378706s0003.1.v3.1
29378706	JGI_gene	CDS	514228	514305	.	+	0	ID=Thupl.29378706s0003.1.v3.1.CDS.19;Parent=Thupl.29378706s0003.1.v3.1
29378706	JGI_gene	CDS	538458	538508	.	+	0	ID=Thupl.29378706s0003.1.v3.1.CDS.20;Parent=Thupl.29378706s0003.1.v3.1
29378706	JGI_gene	three_prime_UTR	538509	538515	.	+	.	ID=Thupl.29378706s0003.1.v3.1.three_prime_UTR.1;Parent=Thupl.29378706s0003.1.v3.1
29378706	JGI_gene	three_prime_UTR	538602	538980	.	+	.	ID=Thupl.29378706s0003.1.v3.1.three_prime_UTR.2;Parent=Thupl.29378706s0003.1.v3.1
29378706	JGI_gene	gene	566622	567101	.	-	.	ID=Thupl.29378706s0004.v3.1;Name=Thupl.29378706s0004
29378706	JGI_gene	mRNA	566622	567101	.	-	.	ID=Thupl.29378706s0004.1.v3.1;Name=Thupl.29378706s0004.1;longest=1;Parent=Thupl.29378706s0004.v3.1
29378706	JGI_gene	CDS	566622	567101	.	-	0	ID=Thupl.29378706s0004.1.v3.1.CDS.1;Parent=Thupl.29378706s0004.1.v3.1
29378706	JGI_gene	gene	584044	584517	.	+	.	ID=Thupl.29378706s0005.v3.1;Name=Thupl.29378706s0005
29378706	JGI_gene	mRNA	584044	584517	.	+	.	ID=Thupl.29378706s0005.1.v3.1;Name=Thupl.29378706s0005.1;longest=1;Parent=Thupl.29378706s0005.v3.1
29378706	JGI_gene	CDS	584044	584517	.	+	0	ID=Thupl.29378706s0005.1.v3.1.CDS.1;Parent=Thupl.29378706s0005.1.v3.1
29378707	JGI_gene	gene	350474	354204	.	-	.	ID=Thupl.29378707s0001.v3.1;Name=Thupl.29378707s0001
29378707	JGI_gene	mRNA	350474	354204	.	-	.	ID=Thupl.29378707s0001.1.v3.1;Name=Thupl.29378707s0001.1;longest=1;Parent=Thupl.29378707s0001.v3.1
29378707	JGI_gene	CDS	353241	354035	.	-	0	ID=Thupl.29378707s0001.1.v3.1.CDS.1;Parent=Thupl.29378707s0001.1.v3.1
29378707	JGI_gene	five_prime_UTR	354036	354204	.	-	.	ID=Thupl.29378707s0001.1.v3.1.five_prime_UTR.1;Parent=Thupl.29378707s0001.1.v3.1
29378707	JGI_gene	three_prime_UTR	350474	350902	.	-	.	ID=Thupl.29378707s0001.1.v3.1.three_prime_UTR.1;Parent=Thupl.29378707s0001.1.v3.1
29378707	JGI_gene	CDS	350903	351043	.	-	0	ID=Thupl.29378707s0001.1.v3.1.CDS.2;Parent=Thupl.29378707s0001.1.v3.1
29378708	JGI_gene	gene	29680	33935	.	-	.	ID=Thupl.29378708s0001.v3.1;Name=Thupl.29378708s0001
29378708	JGI_gene	mRNA	29680	33935	.	-	.	ID=Thupl.29378708s0001.1.v3.1;Name=Thupl.29378708s0001.1;longest=1;Parent=Thupl.29378708s0001.v3.1
29378708	JGI_gene	CDS	33905	33935	.	-	0	ID=Thupl.29378708s0001.1.v3.1.CDS.1;Parent=Thupl.29378708s0001.1.v3.1
29378708	JGI_gene	CDS	30769	30807	.	-	2	ID=Thupl.29378708s0001.1.v3.1.CDS.2;Parent=Thupl.29378708s0001.1.v3.1
29378708	JGI_gene	CDS	30311	30580	.	-	2	ID=Thupl.29378708s0001.1.v3.1.CDS.3;Parent=Thupl.29378708s0001.1.v3.1
29378708	JGI_gene	CDS	29680	29819	.	-	2	ID=Thupl.29378708s0001.1.v3.1.CDS.4;Parent=Thupl.29378708s0001.1.v3.1
29378708	JGI_gene	gene	119562	122031	.	+	.	ID=Thupl.29378708s0002.v3.1;Name=Thupl.29378708s0002
29378708	JGI_gene	mRNA	119562	122031	.	+	.	ID=Thupl.29378708s0002.1.v3.1;Name=Thupl.29378708s0002.1;longest=1;Parent=Thupl.29378708s0002.v3.1
29378708	JGI_gene	five_prime_UTR	119562	119727	.	+	.	ID=Thupl.29378708s0002.1.v3.1.five_prime_UTR.1;Parent=Thupl.29378708s0002.1.v3.1
29378708	JGI_gene	CDS	119728	121593	.	+	0	ID=Thupl.29378708s0002.1.v3.1.CDS.1;Parent=Thupl.29378708s0002.1.v3.1
29378708	JGI_gene	three_prime_UTR	121594	121662	.	+	.	ID=Thupl.29378708s0002.1.v3.1.three_prime_UTR.1;Parent=Thupl.29378708s0002.1.v3.1
29378708	JGI_gene	three_prime_UTR	121903	122031	.	+	.	ID=Thupl.29378708s0002.1.v3.1.three_prime_UTR.2;Parent=Thupl.29378708s0002.1.v3.1
29378708	JGI_gene	gene	192638	197302	.	+	.	ID=Thupl.29378708s0003.v3.1;Name=Thupl.29378708s0003
29378708	JGI_gene	mRNA	192638	197302	.	+	.	ID=Thupl.29378708s0003.1.v3.1;Name=Thupl.29378708s0003.1;longest=1;Parent=Thupl.29378708s0003.v3.1
29378708	JGI_gene	five_prime_UTR	192638	192873	.	+	.	ID=Thupl.29378708s0003.1.v3.1.five_prime_UTR.1;Parent=Thupl.29378708s0003.1.v3.1
29378708	JGI_gene	CDS	192874	193095	.	+	0	ID=Thupl.29378708s0003.1.v3.1.CDS.1;Parent=Thupl.29378708s0003.1.v3.1
29378708	JGI_gene	CDS	195495	196457	.	+	0	ID=Thupl.29378708s0003.1.v3.1.CDS.2;Parent=Thupl.29378708s0003.1.v3.1
29378708	JGI_gene	three_prime_UTR	196458	197302	.	+	.	ID=Thupl.29378708s0003.1.v3.1.three_prime_UTR.1;Parent=Thupl.29378708s0003.1.v3.1
29378710	JGI_gene	gene	95493	96594	.	+	.	ID=Thupl.29378710s0001.v3.1;Name=Thupl.29378710s0001
29378710	JGI_gene	mRNA	95493	96594	.	+	.	ID=Thupl.29378710s0001.1.v3.1;Name=Thupl.29378710s0001.1;longest=1;Parent=Thupl.29378710s0001.v3.1
29378710	JGI_gene	CDS	95493	95504	.	+	0	ID=Thupl.29378710s0001.1.v3.1.CDS.1;Parent=Thupl.29378710s0001.1.v3.1
29378710	JGI_gene	CDS	95579	95820	.	+	0	ID=Thupl.29378710s0001.1.v3.1.CDS.2;Parent=Thupl.29378710s0001.1.v3.1
29378710	JGI_gene	CDS	96327	96594	.	+	1	ID=Thupl.29378710s0001.1.v3.1.CDS.3;Parent=Thupl.29378710s0001.1.v3.1
29378710	JGI_gene	gene	221326	222118	.	-	.	ID=Thupl.29378710s0002.v3.1;Name=Thupl.29378710s0002
29378710	JGI_gene	mRNA	221326	222118	.	-	.	ID=Thupl.29378710s0002.1.v3.1;Name=Thupl.29378710s0002.1;longest=1;Parent=Thupl.29378710s0002.v3.1
29378710	JGI_gene	CDS	222030	222095	.	-	0	ID=Thupl.29378710s0002.1.v3.1.CDS.1;Parent=Thupl.29378710s0002.1.v3.1
29378710	JGI_gene	five_prime_UTR	222096	222118	.	-	.	ID=Thupl.29378710s0002.1.v3.1.five_prime_UTR.1;Parent=Thupl.29378710s0002.1.v3.1
29378710	JGI_gene	three_prime_UTR	221326	221616	.	-	.	ID=Thupl.29378710s0002.1.v3.1.three_prime_UTR.1;Parent=Thupl.29378710s0002.1.v3.1
29378710	JGI_gene	CDS	221617	221904	.	-	0	ID=Thupl.29378710s0002.1.v3.1.CDS.2;Parent=Thupl.29378710s0002.1.v3.1
29378711	JGI_gene	gene	1385757	1386832	.	+	.	ID=Thupl.29378711s0001.v3.1;Name=Thupl.29378711s0001
29378711	JGI_gene	mRNA	1385757	1386832	.	+	.	ID=Thupl.29378711s0001.1.v3.1;Name=Thupl.29378711s0001.1;longest=1;Parent=Thupl.29378711s0001.v3.1
29378711	JGI_gene	five_prime_UTR	1385757	1386062	.	+	.	ID=Thupl.29378711s0001.1.v3.1.five_prime_UTR.1;Parent=Thupl.29378711s0001.1.v3.1
29378711	JGI_gene	CDS	1386063	1386491	.	+	0	ID=Thupl.29378711s0001.1.v3.1.CDS.1;Parent=Thupl.29378711s0001.1.v3.1
29378711	JGI_gene	three_prime_UTR	1386492	1386832	.	+	.	ID=Thupl.29378711s0001.1.v3.1.three_prime_UTR.1;Parent=Thupl.29378711s0001.1.v3.1
29378711	JGI_gene	gene	2144201	2144662	.	+	.	ID=Thupl.29378711s0002.v3.1;Name=Thupl.29378711s0002
29378711	JGI_gene	mRNA	2144201	2144662	.	+	.	ID=Thupl.29378711s0002.1.v3.1;Name=Thupl.29378711s0002.1;longest=1;Parent=Thupl.29378711s0002.v3.1
29378711	JGI_gene	CDS	2144201	2144662	.	+	0	ID=Thupl.29378711s0002.1.v3.1.CDS.1;Parent=Thupl.29378711s0002.1.v3.1
29378711	JGI_gene	gene	2409691	2410392	.	+	.	ID=Thupl.29378711s0003.v3.1;Name=Thupl.29378711s0003
29378711	JGI_gene	mRNA	2409691	2410392	.	+	.	ID=Thupl.29378711s0003.1.v3.1;Name=Thupl.29378711s0003.1;longest=1;Parent=Thupl.29378711s0003.v3.1
29378711	JGI_gene	CDS	2409691	2410392	.	+	0	ID=Thupl.29378711s0003.1.v3.1.CDS.1;Parent=Thupl.29378711s0003.1.v3.1
29378712	JGI_gene	gene	199420	200309	.	+	.	ID=Thupl.29378712s0001.v3.1;Name=Thupl.29378712s0001
29378712	JGI_gene	mRNA	199420	200309	.	+	.	ID=Thupl.29378712s0001.1.v3.1;Name=Thupl.29378712s0001.1;longest=1;Parent=Thupl.29378712s0001.v3.1
29378712	JGI_gene	CDS	199420	199450	.	+	0	ID=Thupl.29378712s0001.1.v3.1.CDS.1;Parent=Thupl.29378712s0001.1.v3.1
29378712	JGI_gene	CDS	199537	200309	.	+	2	ID=Thupl.29378712s0001.1.v3.1.CDS.2;Parent=Thupl.29378712s0001.1.v3.1
29378712	JGI_gene	gene	506298	506957	.	+	.	ID=Thupl.29378712s0002.v3.1;Name=Thupl.29378712s0002
29378712	JGI_gene	mRNA	506298	506957	.	+	.	ID=Thupl.29378712s0002.1.v3.1;Name=Thupl.29378712s0002.1;longest=1;Parent=Thupl.29378712s0002.v3.1
29378712	JGI_gene	five_prime_UTR	506298	506366	.	+	.	ID=Thupl.29378712s0002.1.v3.1.five_prime_UTR.1;Parent=Thupl.29378712s0002.1.v3.1
29378712	JGI_gene	CDS	506367	506930	.	+	0	ID=Thupl.29378712s0002.1.v3.1.CDS.1;Parent=Thupl.29378712s0002.1.v3.1
29378712	JGI_gene	three_prime_UTR	506931	506957	.	+	.	ID=Thupl.29378712s0002.1.v3.1.three_prime_UTR.1;Parent=Thupl.29378712s0002.1.v3.1
29378712	JGI_gene	gene	506995	508333	.	+	.	ID=Thupl.29378712s0003.v3.1;Name=Thupl.29378712s0003
29378712	JGI_gene	mRNA	506995	508333	.	+	.	ID=Thupl.29378712s0003.1.v3.1;Name=Thupl.29378712s0003.1;longest=1;Parent=Thupl.29378712s0003.v3.1
29378712	JGI_gene	five_prime_UTR	506995	507059	.	+	.	ID=Thupl.29378712s0003.1.v3.1.five_prime_UTR.1;Parent=Thupl.29378712s0003.1.v3.1
29378712	JGI_gene	CDS	507060	508214	.	+	0	ID=Thupl.29378712s0003.1.v3.1.CDS.1;Parent=Thupl.29378712s0003.1.v3.1
29378712	JGI_gene	three_prime_UTR	508215	508333	.	+	.	ID=Thupl.29378712s0003.1.v3.1.three_prime_UTR.1;Parent=Thupl.29378712s0003.1.v3.1
29378712	JGI_gene	gene	508416	511148	.	+	.	ID=Thupl.29378712s0004.v3.1;Name=Thupl.29378712s0004
29378712	JGI_gene	mRNA	508416	511148	.	+	.	ID=Thupl.29378712s0004.1.v3.1;Name=Thupl.29378712s0004.1;longest=1;Parent=Thupl.29378712s0004.v3.1
29378712	JGI_gene	five_prime_UTR	508416	508452	.	+	.	ID=Thupl.29378712s0004.1.v3.1.five_prime_UTR.1;Parent=Thupl.29378712s0004.1.v3.1
29378712	JGI_gene	CDS	508453	508473	.	+	0	ID=Thupl.29378712s0004.1.v3.1.CDS.1;Parent=Thupl.29378712s0004.1.v3.1
29378712	JGI_gene	CDS	508582	509040	.	+	0	ID=Thupl.29378712s0004.1.v3.1.CDS.2;Parent=Thupl.29378712s0004.1.v3.1
29378712	JGI_gene	CDS	509137	510384	.	+	0	ID=Thupl.29378712s0004.1.v3.1.CDS.3;Parent=Thupl.29378712s0004.1.v3.1
29378712	JGI_gene	three_prime_UTR	510385	511148	.	+	.	ID=Thupl.29378712s0004.1.v3.1.three_prime_UTR.1;Parent=Thupl.29378712s0004.1.v3.1
29378712	JGI_gene	gene	661251	664341	.	+	.	ID=Thupl.29378712s0005.v3.1;Name=Thupl.29378712s0005
29378712	JGI_gene	mRNA	661251	664341	.	+	.	ID=Thupl.29378712s0005.1.v3.1;Name=Thupl.29378712s0005.1;longest=1;Parent=Thupl.29378712s0005.v3.1
29378712	JGI_gene	CDS	661251	661261	.	+	0	ID=Thupl.29378712s0005.1.v3.1.CDS.1;Parent=Thupl.29378712s0005.1.v3.1
29378712	JGI_gene	CDS	663789	664341	.	+	1	ID=Thupl.29378712s0005.1.v3.1.CDS.2;Parent=Thupl.29378712s0005.1.v3.1
29378712	JGI_gene	gene	693806	697019	.	+	.	ID=Thupl.29378712s0006.v3.1;Name=Thupl.29378712s0006
29378712	JGI_gene	mRNA	693806	697019	.	+	.	ID=Thupl.29378712s0006.1.v3.1;Name=Thupl.29378712s0006.1;longest=1;Parent=Thupl.29378712s0006.v3.1
29378712	JGI_gene	five_prime_UTR	693806	694085	.	+	.	ID=Thupl.29378712s0006.1.v3.1.five_prime_UTR.1;Parent=Thupl.29378712s0006.1.v3.1
29378712	JGI_gene	CDS	694086	694630	.	+	0	ID=Thupl.29378712s0006.1.v3.1.CDS.1;Parent=Thupl.29378712s0006.1.v3.1
29378712	JGI_gene	CDS	694762	695851	.	+	1	ID=Thupl.29378712s0006.1.v3.1.CDS.2;Parent=Thupl.29378712s0006.1.v3.1
29378712	JGI_gene	CDS	696082	696144	.	+	0	ID=Thupl.29378712s0006.1.v3.1.CDS.3;Parent=Thupl.29378712s0006.1.v3.1
29378712	JGI_gene	CDS	696249	696632	.	+	0	ID=Thupl.29378712s0006.1.v3.1.CDS.4;Parent=Thupl.29378712s0006.1.v3.1
29378712	JGI_gene	CDS	696774	696779	.	+	0	ID=Thupl.29378712s0006.1.v3.1.CDS.5;Parent=Thupl.29378712s0006.1.v3.1
29378712	JGI_gene	three_prime_UTR	696780	697019	.	+	.	ID=Thupl.29378712s0006.1.v3.1.three_prime_UTR.1;Parent=Thupl.29378712s0006.1.v3.1
29378712	JGI_gene	gene	697020	698896	.	+	.	ID=Thupl.29378712s0007.v3.1;Name=Thupl.29378712s0007
29378712	JGI_gene	mRNA	697020	698896	.	+	.	ID=Thupl.29378712s0007.1.v3.1;Name=Thupl.29378712s0007.1;longest=1;Parent=Thupl.29378712s0007.v3.1
29378712	JGI_gene	five_prime_UTR	697020	697260	.	+	.	ID=Thupl.29378712s0007.1.v3.1.five_prime_UTR.1;Parent=Thupl.29378712s0007.1.v3.1
29378712	JGI_gene	CDS	697261	698232	.	+	0	ID=Thupl.29378712s0007.1.v3.1.CDS.1;Parent=Thupl.29378712s0007.1.v3.1
29378712	JGI_gene	CDS	698316	698816	.	+	0	ID=Thupl.29378712s0007.1.v3.1.CDS.2;Parent=Thupl.29378712s0007.1.v3.1
29378712	JGI_gene	three_prime_UTR	698817	698896	.	+	.	ID=Thupl.29378712s0007.1.v3.1.three_prime_UTR.1;Parent=Thupl.29378712s0007.1.v3.1
29378713	JGI_gene	gene	9979	10893	.	+	.	ID=Thupl.29378713s0001.v3.1;Name=Thupl.29378713s0001
29378713	JGI_gene	mRNA	9979	10893	.	+	.	ID=Thupl.29378713s0001.1.v3.1;Name=Thupl.29378713s0001.1;longest=1;Parent=Thupl.29378713s0001.v3.1
29378713	JGI_gene	five_prime_UTR	9979	10022	.	+	.	ID=Thupl.29378713s0001.1.v3.1.five_prime_UTR.1;Parent=Thupl.29378713s0001.1.v3.1
29378713	JGI_gene	CDS	10023	10164	.	+	0	ID=Thupl.29378713s0001.1.v3.1.CDS.1;Parent=Thupl.29378713s0001.1.v3.1
29378713	JGI_gene	CDS	10263	10549	.	+	2	ID=Thupl.29378713s0001.1.v3.1.CDS.2;Parent=Thupl.29378713s0001.1.v3.1
29378713	JGI_gene	three_prime_UTR	10550	10893	.	+	.	ID=Thupl.29378713s0001.1.v3.1.three_prime_UTR.1;Parent=Thupl.29378713s0001.1.v3.1
29378713	JGI_gene	gene	229526	234208	.	+	.	ID=Thupl.29378713s0002.v3.1;Name=Thupl.29378713s0002
29378713	JGI_gene	mRNA	229526	234208	.	+	.	ID=Thupl.29378713s0002.1.v3.1;Name=Thupl.29378713s0002.1;longest=1;Parent=Thupl.29378713s0002.v3.1
29378713	JGI_gene	five_prime_UTR	229526	229749	.	+	.	ID=Thupl.29378713s0002.1.v3.1.five_prime_UTR.1;Parent=Thupl.29378713s0002.1.v3.1
29378713	JGI_gene	CDS	229750	232743	.	+	0	ID=Thupl.29378713s0002.1.v3.1.CDS.1;Parent=Thupl.29378713s0002.1.v3.1
29378713	JGI_gene	three_prime_UTR	232744	234208	.	+	.	ID=Thupl.29378713s0002.1.v3.1.three_prime_UTR.1;Parent=Thupl.29378713s0002.1.v3.1
29378713	JGI_gene	gene	325315	325914	.	-	.	ID=Thupl.29378713s0003.v3.1;Name=Thupl.29378713s0003
29378713	JGI_gene	mRNA	325315	325914	.	-	.	ID=Thupl.29378713s0003.1.v3.1;Name=Thupl.29378713s0003.1;longest=1;Parent=Thupl.29378713s0003.v3.1
29378713	JGI_gene	CDS	325315	325914	.	-	0	ID=Thupl.29378713s0003.1.v3.1.CDS.1;Parent=Thupl.29378713s0003.1.v3.1
29378713	JGI_gene	gene	764950	770939	.	+	.	ID=Thupl.29378713s0004.v3.1;Name=Thupl.29378713s0004
29378713	JGI_gene	mRNA	764950	770939	.	+	.	ID=Thupl.29378713s0004.1.v3.1;Name=Thupl.29378713s0004.1;longest=1;Parent=Thupl.29378713s0004.v3.1
29378713	JGI_gene	five_prime_UTR	764950	764963	.	+	.	ID=Thupl.29378713s0004.1.v3.1.five_prime_UTR.1;Parent=Thupl.29378713s0004.1.v3.1
29378713	JGI_gene	CDS	764964	765065	.	+	0	ID=Thupl.29378713s0004.1.v3.1.CDS.1;Parent=Thupl.29378713s0004.1.v3.1
29378713	JGI_gene	CDS	765250	765401	.	+	0	ID=Thupl.29378713s0004.1.v3.1.CDS.2;Parent=Thupl.29378713s0004.1.v3.1
29378713	JGI_gene	CDS	765960	766204	.	+	1	ID=Thupl.29378713s0004.1.v3.1.CDS.3;Parent=Thupl.29378713s0004.1.v3.1
29378713	JGI_gene	CDS	766313	766441	.	+	2	ID=Thupl.29378713s0004.1.v3.1.CDS.4;Parent=Thupl.29378713s0004.1.v3.1
29378713	JGI_gene	CDS	767913	768845	.	+	2	ID=Thupl.29378713s0004.1.v3.1.CDS.5;Parent=Thupl.29378713s0004.1.v3.1
29378713	JGI_gene	CDS	770366	770496	.	+	2	ID=Thupl.29378713s0004.1.v3.1.CDS.6;Parent=Thupl.29378713s0004.1.v3.1
29378713	JGI_gene	three_prime_UTR	770497	770939	.	+	.	ID=Thupl.29378713s0004.1.v3.1.three_prime_UTR.1;Parent=Thupl.29378713s0004.1.v3.1
29378713	JGI_gene	gene	1084833	1086899	.	+	.	ID=Thupl.29378713s0005.v3.1;Name=Thupl.29378713s0005
29378713	JGI_gene	mRNA	1084833	1086899	.	+	.	ID=Thupl.29378713s0005.1.v3.1;Name=Thupl.29378713s0005.1;longest=1;Parent=Thupl.29378713s0005.v3.1
29378713	JGI_gene	CDS	1084833	1084869	.	+	0	ID=Thupl.29378713s0005.1.v3.1.CDS.1;Parent=Thupl.29378713s0005.1.v3.1
29378713	JGI_gene	CDS	1084963	1085229	.	+	2	ID=Thupl.29378713s0005.1.v3.1.CDS.2;Parent=Thupl.29378713s0005.1.v3.1
29378713	JGI_gene	CDS	1086850	1086899	.	+	2	ID=Thupl.29378713s0005.1.v3.1.CDS.3;Parent=Thupl.29378713s0005.1.v3.1
29378713	JGI_gene	gene	1294467	1296442	.	+	.	ID=Thupl.29378713s0006.v3.1;Name=Thupl.29378713s0006
29378713	JGI_gene	mRNA	1294467	1296442	.	+	.	ID=Thupl.29378713s0006.1.v3.1;Name=Thupl.29378713s0006.1;longest=1;Parent=Thupl.29378713s0006.v3.1
29378713	JGI_gene	five_prime_UTR	1294467	1295091	.	+	.	ID=Thupl.29378713s0006.1.v3.1.five_prime_UTR.1;Parent=Thupl.29378713s0006.1.v3.1
29378713	JGI_gene	CDS	1295092	1295472	.	+	0	ID=Thupl.29378713s0006.1.v3.1.CDS.1;Parent=Thupl.29378713s0006.1.v3.1
29378713	JGI_gene	three_prime_UTR	1295473	1295605	.	+	.	ID=Thupl.29378713s0006.1.v3.1.three_prime_UTR.1;Parent=Thupl.29378713s0006.1.v3.1
29378713	JGI_gene	three_prime_UTR	1296056	1296442	.	+	.	ID=Thupl.29378713s0006.1.v3.1.three_prime_UTR.2;Parent=Thupl.29378713s0006.1.v3.1
29378713	JGI_gene	gene	1426241	1428087	.	+	.	ID=Thupl.29378713s0007.v3.1;Name=Thupl.29378713s0007
29378713	JGI_gene	mRNA	1426241	1428087	.	+	.	ID=Thupl.29378713s0007.1.v3.1;Name=Thupl.29378713s0007.1;longest=1;Parent=Thupl.29378713s0007.v3.1
29378713	JGI_gene	five_prime_UTR	1426241	1426410	.	+	.	ID=Thupl.29378713s0007.1.v3.1.five_prime_UTR.1;Parent=Thupl.29378713s0007.1.v3.1
29378713	JGI_gene	CDS	1426411	1426477	.	+	0	ID=Thupl.29378713s0007.1.v3.1.CDS.1;Parent=Thupl.29378713s0007.1.v3.1
29378713	JGI_gene	CDS	1426690	1426731	.	+	2	ID=Thupl.29378713s0007.1.v3.1.CDS.2;Parent=Thupl.29378713s0007.1.v3.1
29378713	JGI_gene	CDS	1427529	1427788	.	+	2	ID=Thupl.29378713s0007.1.v3.1.CDS.3;Parent=Thupl.29378713s0007.1.v3.1
29378713	JGI_gene	three_prime_UTR	1427789	1428087	.	+	.	ID=Thupl.29378713s0007.1.v3.1.three_prime_UTR.1;Parent=Thupl.29378713s0007.1.v3.1
29378713	JGI_gene	gene	1644712	1664331	.	+	.	ID=Thupl.29378713s0008.v3.1;Name=Thupl.29378713s0008
29378713	JGI_gene	mRNA	1644712	1664331	.	+	.	ID=Thupl.29378713s0008.1.v3.1;Name=Thupl.29378713s0008.1;longest=1;Parent=Thupl.29378713s0008.v3.1
29378713	JGI_gene	five_prime_UTR	1644712	1644748	.	+	.	ID=Thupl.29378713s0008.1.v3.1.five_prime_UTR.1;Parent=Thupl.29378713s0008.1.v3.1
29378713	JGI_gene	CDS	1644749	1644808	.	+	0	ID=Thupl.29378713s0008.1.v3.1.CDS.1;Parent=Thupl.29378713s0008.1.v3.1
29378713	JGI_gene	CDS	1644916	1645020	.	+	0	ID=Thupl.29378713s0008.1.v3.1.CDS.2;Parent=Thupl.29378713s0008.1.v3.1
29378713	JGI_gene	CDS	1648400	1648555	.	+	0	ID=Thupl.29378713s0008.1.v3.1.CDS.3;Parent=Thupl.29378713s0008.1.v3.1
29378713	JGI_gene	CDS	1648796	1648939	.	+	0	ID=Thupl.29378713s0008.1.v3.1.CDS.4;Parent=Thupl.29378713s0008.1.v3.1
29378713	JGI_gene	CDS	1649038	1649143	.	+	0	ID=Thupl.29378713s0008.1.v3.1.CDS.5;Parent=Thupl.29378713s0008.1.v3.1
29378713	JGI_gene	CDS	1651699	1651871	.	+	2	ID=Thupl.29378713s0008.1.v3.1.CDS.6;Parent=Thupl.29378713s0008.1.v3.1
29378713	JGI_gene	CDS	1651999	1652159	.	+	0	ID=Thupl.29378713s0008.1.v3.1.CDS.7;Parent=Thupl.29378713s0008.1.v3.1
29378713	JGI_gene	CDS	1663474	1663732	.	+	1	ID=Thupl.29378713s0008.1.v3.1.CDS.8;Parent=Thupl.29378713s0008.1.v3.1
29378713	JGI_gene	CDS	1663841	1663948	.	+	0	ID=Thupl.29378713s0008.1.v3.1.CDS.9;Parent=Thupl.29378713s0008.1.v3.1
29378713	JGI_gene	three_prime_UTR	1663949	1664331	.	+	.	ID=Thupl.29378713s0008.1.v3.1.three_prime_UTR.1;Parent=Thupl.29378713s0008.1.v3.1
29378713	JGI_gene	gene	1665895	1666146	.	-	.	ID=Thupl.29378713s0009.v3.1;Name=Thupl.29378713s0009
29378713	JGI_gene	mRNA	1665895	1666146	.	-	.	ID=Thupl.29378713s0009.1.v3.1;Name=Thupl.29378713s0009.1;longest=1;Parent=Thupl.29378713s0009.v3.1
29378713	JGI_gene	CDS	1665895	1666146	.	-	0	ID=Thupl.29378713s0009.1.v3.1.CDS.1;Parent=Thupl.29378713s0009.1.v3.1
29378713	JGI_gene	gene	2016311	2027108	.	+	.	ID=Thupl.29378713s0010.v3.1;Name=Thupl.29378713s0010
29378713	JGI_gene	mRNA	2016311	2027108	.	+	.	ID=Thupl.29378713s0010.1.v3.1;Name=Thupl.29378713s0010.1;longest=1;Parent=Thupl.29378713s0010.v3.1
29378713	JGI_gene	five_prime_UTR	2016311	2016950	.	+	.	ID=Thupl.29378713s0010.1.v3.1.five_prime_UTR.1;Parent=Thupl.29378713s0010.1.v3.1
29378713	JGI_gene	CDS	2016951	2017226	.	+	0	ID=Thupl.29378713s0010.1.v3.1.CDS.1;Parent=Thupl.29378713s0010.1.v3.1
29378713	JGI_gene	CDS	2017500	2017613	.	+	0	ID=Thupl.29378713s0010.1.v3.1.CDS.2;Parent=Thupl.29378713s0010.1.v3.1
29378713	JGI_gene	CDS	2018645	2018782	.	+	0	ID=Thupl.29378713s0010.1.v3.1.CDS.3;Parent=Thupl.29378713s0010.1.v3.1
29378713	JGI_gene	CDS	2018908	2019012	.	+	0	ID=Thupl.29378713s0010.1.v3.1.CDS.4;Parent=Thupl.29378713s0010.1.v3.1
29378713	JGI_gene	CDS	2019121	2019243	.	+	0	ID=Thupl.29378713s0010.1.v3.1.CDS.5;Parent=Thupl.29378713s0010.1.v3.1
29378713	JGI_gene	CDS	2019347	2019715	.	+	0	ID=Thupl.29378713s0010.1.v3.1.CDS.6;Parent=Thupl.29378713s0010.1.v3.1
29378713	JGI_gene	CDS	2019814	2020107	.	+	0	ID=Thupl.29378713s0010.1.v3.1.CDS.7;Parent=Thupl.29378713s0010.1.v3.1
29378713	JGI_gene	CDS	2020266	2020331	.	+	0	ID=Thupl.29378713s0010.1.v3.1.CDS.8;Parent=Thupl.29378713s0010.1.v3.1
29378713	JGI_gene	CDS	2020436	2021218	.	+	0	ID=Thupl.29378713s0010.1.v3.1.CDS.9;Parent=Thupl.29378713s0010.1.v3.1
29378713	JGI_gene	CDS	2021330	2021520	.	+	0	ID=Thupl.29378713s0010.1.v3.1.CDS.10;Parent=Thupl.29378713s0010.1.v3.1
29378713	JGI_gene	CDS	2021640	2021724	.	+	1	ID=Thupl.29378713s0010.1.v3.1.CDS.11;Parent=Thupl.29378713s0010.1.v3.1
29378713	JGI_gene	three_prime_UTR	2021725	2027108	.	+	.	ID=Thupl.29378713s0010.1.v3.1.three_prime_UTR.1;Parent=Thupl.29378713s0010.1.v3.1
29378713	JGI_gene	gene	2181089	2182674	.	-	.	ID=Thupl.29378713s0011.v3.1;Name=Thupl.29378713s0011
29378713	JGI_gene	mRNA	2181089	2182674	.	-	.	ID=Thupl.29378713s0011.1.v3.1;Name=Thupl.29378713s0011.1;longest=1;Parent=Thupl.29378713s0011.v3.1
29378713	JGI_gene	CDS	2182605	2182674	.	-	0	ID=Thupl.29378713s0011.1.v3.1.CDS.1;Parent=Thupl.29378713s0011.1.v3.1
29378713	JGI_gene	CDS	2181238	2181328	.	-	2	ID=Thupl.29378713s0011.1.v3.1.CDS.2;Parent=Thupl.29378713s0011.1.v3.1
29378713	JGI_gene	CDS	2181089	2181137	.	-	1	ID=Thupl.29378713s0011.1.v3.1.CDS.3;Parent=Thupl.29378713s0011.1.v3.1
29378713	JGI_gene	gene	2340792	2345295	.	-	.	ID=Thupl.29378713s0012.v3.1;Name=Thupl.29378713s0012
29378713	JGI_gene	mRNA	2340792	2345295	.	-	.	ID=Thupl.29378713s0012.1.v3.1;Name=Thupl.29378713s0012.1;longest=1;Parent=Thupl.29378713s0012.v3.1
29378713	JGI_gene	CDS	2344776	2344845	.	-	0	ID=Thupl.29378713s0012.1.v3.1.CDS.1;Parent=Thupl.29378713s0012.1.v3.1
29378713	JGI_gene	five_prime_UTR	2344846	2345295	.	-	.	ID=Thupl.29378713s0012.1.v3.1.five_prime_UTR.1;Parent=Thupl.29378713s0012.1.v3.1
29378713	JGI_gene	CDS	2341281	2341371	.	-	2	ID=Thupl.29378713s0012.1.v3.1.CDS.2;Parent=Thupl.29378713s0012.1.v3.1
29378713	JGI_gene	three_prime_UTR	2340792	2341131	.	-	.	ID=Thupl.29378713s0012.1.v3.1.three_prime_UTR.1;Parent=Thupl.29378713s0012.1.v3.1
29378713	JGI_gene	CDS	2341132	2341180	.	-	1	ID=Thupl.29378713s0012.1.v3.1.CDS.3;Parent=Thupl.29378713s0012.1.v3.1
29378713	JGI_gene	gene	2572596	2810139	.	-	.	ID=Thupl.29378713s0013.v3.1;Name=Thupl.29378713s0013
29378713	JGI_gene	mRNA	2572596	2810139	.	-	.	ID=Thupl.29378713s0013.1.v3.1;Name=Thupl.29378713s0013.1;longest=1;Parent=Thupl.29378713s0013.v3.1
29378713	JGI_gene	CDS	2809616	2809833	.	-	0	ID=Thupl.29378713s0013.1.v3.1.CDS.1;Parent=Thupl.29378713s0013.1.v3.1
29378713	JGI_gene	five_prime_UTR	2809834	2810139	.	-	.	ID=Thupl.29378713s0013.1.v3.1.five_prime_UTR.1;Parent=Thupl.29378713s0013.1.v3.1
29378713	JGI_gene	CDS	2787457	2787505	.	-	1	ID=Thupl.29378713s0013.1.v3.1.CDS.2;Parent=Thupl.29378713s0013.1.v3.1
29378713	JGI_gene	CDS	2749988	2750151	.	-	0	ID=Thupl.29378713s0013.1.v3.1.CDS.3;Parent=Thupl.29378713s0013.1.v3.1
29378713	JGI_gene	CDS	2689333	2689370	.	-	1	ID=Thupl.29378713s0013.1.v3.1.CDS.4;Parent=Thupl.29378713s0013.1.v3.1
29378713	JGI_gene	CDS	2638605	2638717	.	-	2	ID=Thupl.29378713s0013.1.v3.1.CDS.5;Parent=Thupl.29378713s0013.1.v3.1
29378713	JGI_gene	CDS	2638344	2638457	.	-	0	ID=Thupl.29378713s0013.1.v3.1.CDS.6;Parent=Thupl.29378713s0013.1.v3.1
29378713	JGI_gene	CDS	2574272	2574616	.	-	0	ID=Thupl.29378713s0013.1.v3.1.CDS.7;Parent=Thupl.29378713s0013.1.v3.1
29378713	JGI_gene	three_prime_UTR	2573890	2574030	.	-	.	ID=Thupl.29378713s0013.1.v3.1.three_prime_UTR.1;Parent=Thupl.29378713s0013.1.v3.1
29378713	JGI_gene	CDS	2574031	2574114	.	-	0	ID=Thupl.29378713s0013.1.v3.1.CDS.8;Parent=Thupl.29378713s0013.1.v3.1
29378713	JGI_gene	three_prime_UTR	2572596	2573677	.	-	.	ID=Thupl.29378713s0013.1.v3.1.three_prime_UTR.2;Parent=Thupl.29378713s0013.1.v3.1
29378716	JGI_gene	gene	325428	327672	.	+	.	ID=Thupl.29378716s0001.v3.1;Name=Thupl.29378716s0001
29378716	JGI_gene	mRNA	325428	327672	.	+	.	ID=Thupl.29378716s0001.1.v3.1;Name=Thupl.29378716s0001.1;longest=1;Parent=Thupl.29378716s0001.v3.1
29378716	JGI_gene	five_prime_UTR	325428	325729	.	+	.	ID=Thupl.29378716s0001.1.v3.1.five_prime_UTR.1;Parent=Thupl.29378716s0001.1.v3.1
29378716	JGI_gene	CDS	325730	326254	.	+	0	ID=Thupl.29378716s0001.1.v3.1.CDS.1;Parent=Thupl.29378716s0001.1.v3.1
29378716	JGI_gene	three_prime_UTR	326255	326295	.	+	.	ID=Thupl.29378716s0001.1.v3.1.three_prime_UTR.1;Parent=Thupl.29378716s0001.1.v3.1
29378716	JGI_gene	three_prime_UTR	327591	327672	.	+	.	ID=Thupl.29378716s0001.1.v3.1.three_prime_UTR.2;Parent=Thupl.29378716s0001.1.v3.1
29378716	JGI_gene	gene	414138	421292	.	+	.	ID=Thupl.29378716s0002.v3.1;Name=Thupl.29378716s0002
29378716	JGI_gene	mRNA	414138	421292	.	+	.	ID=Thupl.29378716s0002.1.v3.1;Name=Thupl.29378716s0002.1;longest=1;Parent=Thupl.29378716s0002.v3.1
29378716	JGI_gene	five_prime_UTR	414138	414185	.	+	.	ID=Thupl.29378716s0002.1.v3.1.five_prime_UTR.1;Parent=Thupl.29378716s0002.1.v3.1
29378716	JGI_gene	five_prime_UTR	414612	414640	.	+	.	ID=Thupl.29378716s0002.1.v3.1.five_prime_UTR.2;Parent=Thupl.29378716s0002.1.v3.1
29378716	JGI_gene	CDS	414641	414649	.	+	0	ID=Thupl.29378716s0002.1.v3.1.CDS.1;Parent=Thupl.29378716s0002.1.v3.1
29378716	JGI_gene	CDS	417985	418082	.	+	0	ID=Thupl.29378716s0002.1.v3.1.CDS.2;Parent=Thupl.29378716s0002.1.v3.1
29378716	JGI_gene	CDS	419960	420276	.	+	1	ID=Thupl.29378716s0002.1.v3.1.CDS.3;Parent=Thupl.29378716s0002.1.v3.1
29378716	JGI_gene	CDS	420454	420959	.	+	2	ID=Thupl.29378716s0002.1.v3.1.CDS.4;Parent=Thupl.29378716s0002.1.v3.1
29378716	JGI_gene	three_prime_UTR	420960	421292	.	+	.	ID=Thupl.29378716s0002.1.v3.1.three_prime_UTR.1;Parent=Thupl.29378716s0002.1.v3.1
29378717	JGI_gene	gene	261565	360613	.	-	.	ID=Thupl.29378717s0001.v3.1;Name=Thupl.29378717s0001
29378717	JGI_gene	mRNA	261565	360613	.	-	.	ID=Thupl.29378717s0001.1.v3.1;Name=Thupl.29378717s0001.1;longest=1;Parent=Thupl.29378717s0001.v3.1
29378717	JGI_gene	CDS	359914	360332	.	-	0	ID=Thupl.29378717s0001.1.v3.1.CDS.1;Parent=Thupl.29378717s0001.1.v3.1
29378717	JGI_gene	five_prime_UTR	360333	360613	.	-	.	ID=Thupl.29378717s0001.1.v3.1.five_prime_UTR.1;Parent=Thupl.29378717s0001.1.v3.1
29378717	JGI_gene	CDS	293678	293993	.	-	1	ID=Thupl.29378717s0001.1.v3.1.CDS.2;Parent=Thupl.29378717s0001.1.v3.1
29378717	JGI_gene	CDS	276397	276492	.	-	0	ID=Thupl.29378717s0001.1.v3.1.CDS.3;Parent=Thupl.29378717s0001.1.v3.1
29378717	JGI_gene	CDS	276120	276188	.	-	0	ID=Thupl.29378717s0001.1.v3.1.CDS.4;Parent=Thupl.29378717s0001.1.v3.1
29378717	JGI_gene	CDS	275887	276015	.	-	0	ID=Thupl.29378717s0001.1.v3.1.CDS.5;Parent=Thupl.29378717s0001.1.v3.1
29378717	JGI_gene	CDS	263268	263367	.	-	0	ID=Thupl.29378717s0001.1.v3.1.CDS.6;Parent=Thupl.29378717s0001.1.v3.1
29378717	JGI_gene	three_prime_UTR	262861	262868	.	-	.	ID=Thupl.29378717s0001.1.v3.1.three_prime_UTR.1;Parent=Thupl.29378717s0001.1.v3.1
29378717	JGI_gene	CDS	262869	263002	.	-	2	ID=Thupl.29378717s0001.1.v3.1.CDS.7;Parent=Thupl.29378717s0001.1.v3.1
29378717	JGI_gene	three_prime_UTR	261565	262776	.	-	.	ID=Thupl.29378717s0001.1.v3.1.three_prime_UTR.2;Parent=Thupl.29378717s0001.1.v3.1
29378717	JGI_gene	gene	709227	712454	.	-	.	ID=Thupl.29378717s0002.v3.1;Name=Thupl.29378717s0002
29378717	JGI_gene	mRNA	709227	712454	.	-	.	ID=Thupl.29378717s0002.1.v3.1;Name=Thupl.29378717s0002.1;longest=1;Parent=Thupl.29378717s0002.v3.1
29378717	JGI_gene	CDS	712005	712454	.	-	0	ID=Thupl.29378717s0002.1.v3.1.CDS.1;Parent=Thupl.29378717s0002.1.v3.1
29378717	JGI_gene	CDS	709591	709981	.	-	0	ID=Thupl.29378717s0002.1.v3.1.CDS.2;Parent=Thupl.29378717s0002.1.v3.1
29378717	JGI_gene	CDS	709227	709321	.	-	2	ID=Thupl.29378717s0002.1.v3.1.CDS.3;Parent=Thupl.29378717s0002.1.v3.1
29378717	JGI_gene	gene	1142602	1142954	.	-	.	ID=Thupl.29378717s0003.v3.1;Name=Thupl.29378717s0003
29378717	JGI_gene	mRNA	1142602	1142954	.	-	.	ID=Thupl.29378717s0003.1.v3.1;Name=Thupl.29378717s0003.1;longest=1;Parent=Thupl.29378717s0003.v3.1
29378717	JGI_gene	CDS	1142823	1142954	.	-	0	ID=Thupl.29378717s0003.1.v3.1.CDS.1;Parent=Thupl.29378717s0003.1.v3.1
29378717	JGI_gene	CDS	1142602	1142790	.	-	0	ID=Thupl.29378717s0003.1.v3.1.CDS.2;Parent=Thupl.29378717s0003.1.v3.1
29378717	JGI_gene	gene	1193112	1363265	.	+	.	ID=Thupl.29378717s0004.v3.1;Name=Thupl.29378717s0004
29378717	JGI_gene	mRNA	1193112	1363265	.	+	.	ID=Thupl.29378717s0004.1.v3.1;Name=Thupl.29378717s0004.1;longest=1;Parent=Thupl.29378717s0004.v3.1
29378717	JGI_gene	five_prime_UTR	1193112	1193357	.	+	.	ID=Thupl.29378717s0004.1.v3.1.five_prime_UTR.1;Parent=Thupl.29378717s0004.1.v3.1
29378717	JGI_gene	CDS	1193358	1193562	.	+	0	ID=Thupl.29378717s0004.1.v3.1.CDS.1;Parent=Thupl.29378717s0004.1.v3.1
29378717	JGI_gene	CDS	1232071	1232755	.	+	2	ID=Thupl.29378717s0004.1.v3.1.CDS.2;Parent=Thupl.29378717s0004.1.v3.1
29378717	JGI_gene	CDS	1232905	1232989	.	+	1	ID=Thupl.29378717s0004.1.v3.1.CDS.3;Parent=Thupl.29378717s0004.1.v3.1
29378717	JGI_gene	CDS	1271354	1271441	.	+	0	ID=Thupl.29378717s0004.1.v3.1.CDS.4;Parent=Thupl.29378717s0004.1.v3.1
29378717	JGI_gene	CDS	1308185	1308369	.	+	2	ID=Thupl.29378717s0004.1.v3.1.CDS.5;Parent=Thupl.29378717s0004.1.v3.1
29378717	JGI_gene	CDS	1337418	1337550	.	+	0	ID=Thupl.29378717s0004.1.v3.1.CDS.6;Parent=Thupl.29378717s0004.1.v3.1
29378717	JGI_gene	CDS	1337704	1337840	.	+	2	ID=Thupl.29378717s0004.1.v3.1.CDS.7;Parent=Thupl.29378717s0004.1.v3.1
29378717	JGI_gene	CDS	1360892	1360966	.	+	0	ID=Thupl.29378717s0004.1.v3.1.CDS.8;Parent=Thupl.29378717s0004.1.v3.1
29378717	JGI_gene	CDS	1361069	1361185	.	+	0	ID=Thupl.29378717s0004.1.v3.1.CDS.9;Parent=Thupl.29378717s0004.1.v3.1
29378717	JGI_gene	CDS	1361364	1361465	.	+	0	ID=Thupl.29378717s0004.1.v3.1.CDS.10;Parent=Thupl.29378717s0004.1.v3.1
29378717	JGI_gene	CDS	1361647	1361787	.	+	0	ID=Thupl.29378717s0004.1.v3.1.CDS.11;Parent=Thupl.29378717s0004.1.v3.1
29378717	JGI_gene	CDS	1362468	1362720	.	+	0	ID=Thupl.29378717s0004.1.v3.1.CDS.12;Parent=Thupl.29378717s0004.1.v3.1
29378717	JGI_gene	CDS	1362819	1362847	.	+	2	ID=Thupl.29378717s0004.1.v3.1.CDS.13;Parent=Thupl.29378717s0004.1.v3.1
29378717	JGI_gene	three_prime_UTR	1362848	1363265	.	+	.	ID=Thupl.29378717s0004.1.v3.1.three_prime_UTR.1;Parent=Thupl.29378717s0004.1.v3.1
29378717	JGI_gene	gene	1499840	1502764	.	-	.	ID=Thupl.29378717s0005.v3.1;Name=Thupl.29378717s0005
29378717	JGI_gene	mRNA	1499840	1502764	.	-	.	ID=Thupl.29378717s0005.1.v3.1;Name=Thupl.29378717s0005.1;longest=1;Parent=Thupl.29378717s0005.v3.1
29378717	JGI_gene	three_prime_UTR	1499840	1500153	.	-	.	ID=Thupl.29378717s0005.1.v3.1.three_prime_UTR.1;Parent=Thupl.29378717s0005.1.v3.1
29378717	JGI_gene	CDS	1500154	1502520	.	-	0	ID=Thupl.29378717s0005.1.v3.1.CDS.1;Parent=Thupl.29378717s0005.1.v3.1
29378717	JGI_gene	five_prime_UTR	1502521	1502764	.	-	.	ID=Thupl.29378717s0005.1.v3.1.five_prime_UTR.1;Parent=Thupl.29378717s0005.1.v3.1
29378717	JGI_gene	gene	1515763	1518807	.	+	.	ID=Thupl.29378717s0006.v3.1;Name=Thupl.29378717s0006
29378717	JGI_gene	mRNA	1515763	1518807	.	+	.	ID=Thupl.29378717s0006.1.v3.1;Name=Thupl.29378717s0006.1;longest=1;Parent=Thupl.29378717s0006.v3.1
29378717	JGI_gene	five_prime_UTR	1515763	1515846	.	+	.	ID=Thupl.29378717s0006.1.v3.1.five_prime_UTR.1;Parent=Thupl.29378717s0006.1.v3.1
29378717	JGI_gene	five_prime_UTR	1515950	1515952	.	+	.	ID=Thupl.29378717s0006.1.v3.1.five_prime_UTR.2;Parent=Thupl.29378717s0006.1.v3.1
29378717	JGI_gene	CDS	1515953	1518448	.	+	0	ID=Thupl.29378717s0006.1.v3.1.CDS.1;Parent=Thupl.29378717s0006.1.v3.1
29378717	JGI_gene	three_prime_UTR	1518449	1518807	.	+	.	ID=Thupl.29378717s0006.1.v3.1.three_prime_UTR.1;Parent=Thupl.29378717s0006.1.v3.1
29378717	JGI_gene	gene	1598591	1601285	.	-	.	ID=Thupl.29378717s0007.v3.1;Name=Thupl.29378717s0007
29378717	JGI_gene	mRNA	1598591	1601285	.	-	.	ID=Thupl.29378717s0007.1.v3.1;Name=Thupl.29378717s0007.1;longest=1;Parent=Thupl.29378717s0007.v3.1
29378717	JGI_gene	three_prime_UTR	1598591	1598719	.	-	.	ID=Thupl.29378717s0007.1.v3.1.three_prime_UTR.1;Parent=Thupl.29378717s0007.1.v3.1
29378717	JGI_gene	CDS	1598720	1601083	.	-	0	ID=Thupl.29378717s0007.1.v3.1.CDS.1;Parent=Thupl.29378717s0007.1.v3.1
29378717	JGI_gene	five_prime_UTR	1601084	1601285	.	-	.	ID=Thupl.29378717s0007.1.v3.1.five_prime_UTR.1;Parent=Thupl.29378717s0007.1.v3.1
29378717	JGI_gene	gene	1601549	1604693	.	+	.	ID=Thupl.29378717s0008.v3.1;Name=Thupl.29378717s0008
29378717	JGI_gene	mRNA	1601549	1604693	.	+	.	ID=Thupl.29378717s0008.1.v3.1;Name=Thupl.29378717s0008.1;longest=1;Parent=Thupl.29378717s0008.v3.1
29378717	JGI_gene	five_prime_UTR	1601549	1601811	.	+	.	ID=Thupl.29378717s0008.1.v3.1.five_prime_UTR.1;Parent=Thupl.29378717s0008.1.v3.1
29378717	JGI_gene	CDS	1601812	1604145	.	+	0	ID=Thupl.29378717s0008.1.v3.1.CDS.1;Parent=Thupl.29378717s0008.1.v3.1
29378717	JGI_gene	three_prime_UTR	1604146	1604693	.	+	.	ID=Thupl.29378717s0008.1.v3.1.three_prime_UTR.1;Parent=Thupl.29378717s0008.1.v3.1
29378717	JGI_gene	gene	1753223	1758495	.	+	.	ID=Thupl.29378717s0009.v3.1;Name=Thupl.29378717s0009
29378717	JGI_gene	mRNA	1753223	1758495	.	+	.	ID=Thupl.29378717s0009.1.v3.1;Name=Thupl.29378717s0009.1;longest=1;Parent=Thupl.29378717s0009.v3.1
29378717	JGI_gene	five_prime_UTR	1753223	1753232	.	+	.	ID=Thupl.29378717s0009.1.v3.1.five_prime_UTR.1;Parent=Thupl.29378717s0009.1.v3.1
29378717	JGI_gene	CDS	1753233	1753304	.	+	0	ID=Thupl.29378717s0009.1.v3.1.CDS.1;Parent=Thupl.29378717s0009.1.v3.1
29378717	JGI_gene	CDS	1755509	1755672	.	+	0	ID=Thupl.29378717s0009.1.v3.1.CDS.2;Parent=Thupl.29378717s0009.1.v3.1
29378717	JGI_gene	CDS	1755798	1756181	.	+	1	ID=Thupl.29378717s0009.1.v3.1.CDS.3;Parent=Thupl.29378717s0009.1.v3.1
29378717	JGI_gene	CDS	1756523	1756916	.	+	1	ID=Thupl.29378717s0009.1.v3.1.CDS.4;Parent=Thupl.29378717s0009.1.v3.1
29378717	JGI_gene	CDS	1757084	1757189	.	+	0	ID=Thupl.29378717s0009.1.v3.1.CDS.5;Parent=Thupl.29378717s0009.1.v3.1
29378717	JGI_gene	CDS	1757292	1757383	.	+	2	ID=Thupl.29378717s0009.1.v3.1.CDS.6;Parent=Thupl.29378717s0009.1.v3.1
29378717	JGI_gene	CDS	1757608	1757676	.	+	0	ID=Thupl.29378717s0009.1.v3.1.CDS.7;Parent=Thupl.29378717s0009.1.v3.1
29378717	JGI_gene	CDS	1757911	1758009	.	+	0	ID=Thupl.29378717s0009.1.v3.1.CDS.8;Parent=Thupl.29378717s0009.1.v3.1
29378717	JGI_gene	three_prime_UTR	1758010	1758495	.	+	.	ID=Thupl.29378717s0009.1.v3.1.three_prime_UTR.1;Parent=Thupl.29378717s0009.1.v3.1
29378721	JGI_gene	gene	484956	485276	.	-	.	ID=Thupl.29378721s0001.v3.1;Name=Thupl.29378721s0001
29378721	JGI_gene	mRNA	484956	485276	.	-	.	ID=Thupl.29378721s0001.1.v3.1;Name=Thupl.29378721s0001.1;longest=1;Parent=Thupl.29378721s0001.v3.1
29378721	JGI_gene	CDS	484956	485276	.	-	0	ID=Thupl.29378721s0001.1.v3.1.CDS.1;Parent=Thupl.29378721s0001.1.v3.1
29378721	JGI_gene	gene	2066113	2070839	.	+	.	ID=Thupl.29378721s0002.v3.1;Name=Thupl.29378721s0002
29378721	JGI_gene	mRNA	2066113	2070839	.	+	.	ID=Thupl.29378721s0002.1.v3.1;Name=Thupl.29378721s0002.1;longest=1;Parent=Thupl.29378721s0002.v3.1
29378721	JGI_gene	five_prime_UTR	2066113	2066553	.	+	.	ID=Thupl.29378721s0002.1.v3.1.five_prime_UTR.1;Parent=Thupl.29378721s0002.1.v3.1
29378721	JGI_gene	five_prime_UTR	2066672	2066714	.	+	.	ID=Thupl.29378721s0002.1.v3.1.five_prime_UTR.2;Parent=Thupl.29378721s0002.1.v3.1
29378721	JGI_gene	CDS	2066715	2066858	.	+	0	ID=Thupl.29378721s0002.1.v3.1.CDS.1;Parent=Thupl.29378721s0002.1.v3.1
29378721	JGI_gene	CDS	2069940	2070236	.	+	0	ID=Thupl.29378721s0002.1.v3.1.CDS.2;Parent=Thupl.29378721s0002.1.v3.1
29378721	JGI_gene	three_prime_UTR	2070237	2070839	.	+	.	ID=Thupl.29378721s0002.1.v3.1.three_prime_UTR.1;Parent=Thupl.29378721s0002.1.v3.1
29378721	JGI_gene	gene	2250910	2253746	.	-	.	ID=Thupl.29378721s0003.v3.1;Name=Thupl.29378721s0003
29378721	JGI_gene	mRNA	2250910	2253746	.	-	.	ID=Thupl.29378721s0003.1.v3.1;Name=Thupl.29378721s0003.1;longest=1;Parent=Thupl.29378721s0003.v3.1
29378721	JGI_gene	three_prime_UTR	2250910	2251254	.	-	.	ID=Thupl.29378721s0003.1.v3.1.three_prime_UTR.1;Parent=Thupl.29378721s0003.1.v3.1
29378721	JGI_gene	CDS	2251255	2253396	.	-	0	ID=Thupl.29378721s0003.1.v3.1.CDS.1;Parent=Thupl.29378721s0003.1.v3.1
29378721	JGI_gene	five_prime_UTR	2253397	2253746	.	-	.	ID=Thupl.29378721s0003.1.v3.1.five_prime_UTR.1;Parent=Thupl.29378721s0003.1.v3.1
29378722	JGI_gene	gene	1702	3934	.	+	.	ID=Thupl.29378722s0001.v3.1;Name=Thupl.29378722s0001
29378722	JGI_gene	mRNA	1702	3934	.	+	.	ID=Thupl.29378722s0001.1.v3.1;Name=Thupl.29378722s0001.1;longest=1;Parent=Thupl.29378722s0001.v3.1
29378722	JGI_gene	five_prime_UTR	1702	2266	.	+	.	ID=Thupl.29378722s0001.1.v3.1.five_prime_UTR.1;Parent=Thupl.29378722s0001.1.v3.1
29378722	JGI_gene	five_prime_UTR	2458	2498	.	+	.	ID=Thupl.29378722s0001.1.v3.1.five_prime_UTR.2;Parent=Thupl.29378722s0001.1.v3.1
29378722	JGI_gene	CDS	2499	3500	.	+	0	ID=Thupl.29378722s0001.1.v3.1.CDS.1;Parent=Thupl.29378722s0001.1.v3.1
29378722	JGI_gene	three_prime_UTR	3501	3934	.	+	.	ID=Thupl.29378722s0001.1.v3.1.three_prime_UTR.1;Parent=Thupl.29378722s0001.1.v3.1
29378722	JGI_gene	gene	129444	151085	.	-	.	ID=Thupl.29378722s0002.v3.1;Name=Thupl.29378722s0002
29378722	JGI_gene	mRNA	129444	151085	.	-	.	ID=Thupl.29378722s0002.1.v3.1;Name=Thupl.29378722s0002.1;longest=1;Parent=Thupl.29378722s0002.v3.1
29378722	JGI_gene	CDS	150747	150789	.	-	0	ID=Thupl.29378722s0002.1.v3.1.CDS.1;Parent=Thupl.29378722s0002.1.v3.1
29378722	JGI_gene	five_prime_UTR	150790	151085	.	-	.	ID=Thupl.29378722s0002.1.v3.1.five_prime_UTR.1;Parent=Thupl.29378722s0002.1.v3.1
29378722	JGI_gene	three_prime_UTR	129444	129742	.	-	.	ID=Thupl.29378722s0002.1.v3.1.three_prime_UTR.1;Parent=Thupl.29378722s0002.1.v3.1
29378722	JGI_gene	CDS	129743	129921	.	-	2	ID=Thupl.29378722s0002.1.v3.1.CDS.2;Parent=Thupl.29378722s0002.1.v3.1
29378722	JGI_gene	gene	261828	262148	.	+	.	ID=Thupl.29378722s0003.v3.1;Name=Thupl.29378722s0003
29378722	JGI_gene	mRNA	261828	262148	.	+	.	ID=Thupl.29378722s0003.1.v3.1;Name=Thupl.29378722s0003.1;longest=1;Parent=Thupl.29378722s0003.v3.1
29378722	JGI_gene	CDS	261828	262148	.	+	0	ID=Thupl.29378722s0003.1.v3.1.CDS.1;Parent=Thupl.29378722s0003.1.v3.1
29378722	JGI_gene	gene	281934	282299	.	+	.	ID=Thupl.29378722s0004.v3.1;Name=Thupl.29378722s0004
29378722	JGI_gene	mRNA	281934	282299	.	+	.	ID=Thupl.29378722s0004.1.v3.1;Name=Thupl.29378722s0004.1;longest=1;Parent=Thupl.29378722s0004.v3.1
29378722	JGI_gene	CDS	281934	282299	.	+	0	ID=Thupl.29378722s0004.1.v3.1.CDS.1;Parent=Thupl.29378722s0004.1.v3.1
29378722	JGI_gene	gene	520335	578023	.	-	.	ID=Thupl.29378722s0005.v3.1;Name=Thupl.29378722s0005
29378722	JGI_gene	mRNA	520335	578023	.	-	.	ID=Thupl.29378722s0005.1.v3.1;Name=Thupl.29378722s0005.1;longest=1;Parent=Thupl.29378722s0005.v3.1
29378722	JGI_gene	CDS	577721	577979	.	-	0	ID=Thupl.29378722s0005.1.v3.1.CDS.1;Parent=Thupl.29378722s0005.1.v3.1
29378722	JGI_gene	five_prime_UTR	577980	578023	.	-	.	ID=Thupl.29378722s0005.1.v3.1.five_prime_UTR.1;Parent=Thupl.29378722s0005.1.v3.1
29378722	JGI_gene	CDS	576498	577619	.	-	2	ID=Thupl.29378722s0005.1.v3.1.CDS.2;Parent=Thupl.29378722s0005.1.v3.1
29378722	JGI_gene	CDS	524621	524686	.	-	2	ID=Thupl.29378722s0005.1.v3.1.CDS.3;Parent=Thupl.29378722s0005.1.v3.1
29378722	JGI_gene	CDS	523927	524045	.	-	2	ID=Thupl.29378722s0005.1.v3.1.CDS.4;Parent=Thupl.29378722s0005.1.v3.1
29378722	JGI_gene	CDS	523658	523828	.	-	0	ID=Thupl.29378722s0005.1.v3.1.CDS.5;Parent=Thupl.29378722s0005.1.v3.1
29378722	JGI_gene	CDS	523474	523566	.	-	0	ID=Thupl.29378722s0005.1.v3.1.CDS.6;Parent=Thupl.29378722s0005.1.v3.1
29378722	JGI_gene	CDS	522578	523276	.	-	0	ID=Thupl.29378722s0005.1.v3.1.CDS.7;Parent=Thupl.29378722s0005.1.v3.1
29378722	JGI_gene	CDS	522197	522470	.	-	0	ID=Thupl.29378722s0005.1.v3.1.CDS.8;Parent=Thupl.29378722s0005.1.v3.1
29378722	JGI_gene	CDS	521595	521663	.	-	2	ID=Thupl.29378722s0005.1.v3.1.CDS.9;Parent=Thupl.29378722s0005.1.v3.1
29378722	JGI_gene	CDS	521365	521496	.	-	2	ID=Thupl.29378722s0005.1.v3.1.CDS.10;Parent=Thupl.29378722s0005.1.v3.1
29378722	JGI_gene	CDS	520974	521266	.	-	2	ID=Thupl.29378722s0005.1.v3.1.CDS.11;Parent=Thupl.29378722s0005.1.v3.1
29378722	JGI_gene	three_prime_UTR	520335	520590	.	-	.	ID=Thupl.29378722s0005.1.v3.1.three_prime_UTR.1;Parent=Thupl.29378722s0005.1.v3.1
29378722	JGI_gene	CDS	520591	520881	.	-	0	ID=Thupl.29378722s0005.1.v3.1.CDS.12;Parent=Thupl.29378722s0005.1.v3.1
29378722	JGI_gene	gene	899293	905005	.	+	.	ID=Thupl.29378722s0006.v3.1;Name=Thupl.29378722s0006
29378722	JGI_gene	mRNA	899293	905005	.	+	.	ID=Thupl.29378722s0006.1.v3.1;Name=Thupl.29378722s0006.1;longest=1;Parent=Thupl.29378722s0006.v3.1
29378722	JGI_gene	CDS	899293	899326	.	+	0	ID=Thupl.29378722s0006.1.v3.1.CDS.1;Parent=Thupl.29378722s0006.1.v3.1
29378722	JGI_gene	CDS	904165	904376	.	+	2	ID=Thupl.29378722s0006.1.v3.1.CDS.2;Parent=Thupl.29378722s0006.1.v3.1
29378722	JGI_gene	CDS	904531	904702	.	+	0	ID=Thupl.29378722s0006.1.v3.1.CDS.3;Parent=Thupl.29378722s0006.1.v3.1
29378722	JGI_gene	CDS	904803	905005	.	+	2	ID=Thupl.29378722s0006.1.v3.1.CDS.4;Parent=Thupl.29378722s0006.1.v3.1
29378723	JGI_gene	gene	305859	307916	.	-	.	ID=Thupl.29378723s0001.v3.1;Name=Thupl.29378723s0001
29378723	JGI_gene	mRNA	305859	307916	.	-	.	ID=Thupl.29378723s0001.1.v3.1;Name=Thupl.29378723s0001.1;longest=1;Parent=Thupl.29378723s0001.v3.1
29378723	JGI_gene	CDS	307730	307786	.	-	0	ID=Thupl.29378723s0001.1.v3.1.CDS.1;Parent=Thupl.29378723s0001.1.v3.1
29378723	JGI_gene	five_prime_UTR	307787	307916	.	-	.	ID=Thupl.29378723s0001.1.v3.1.five_prime_UTR.1;Parent=Thupl.29378723s0001.1.v3.1
29378723	JGI_gene	CDS	307312	307434	.	-	0	ID=Thupl.29378723s0001.1.v3.1.CDS.2;Parent=Thupl.29378723s0001.1.v3.1
29378723	JGI_gene	CDS	306913	307202	.	-	0	ID=Thupl.29378723s0001.1.v3.1.CDS.3;Parent=Thupl.29378723s0001.1.v3.1
29378723	JGI_gene	three_prime_UTR	305859	306409	.	-	.	ID=Thupl.29378723s0001.1.v3.1.three_prime_UTR.1;Parent=Thupl.29378723s0001.1.v3.1
29378723	JGI_gene	CDS	306410	306467	.	-	1	ID=Thupl.29378723s0001.1.v3.1.CDS.4;Parent=Thupl.29378723s0001.1.v3.1
29378723	JGI_gene	gene	318259	323256	.	-	.	ID=Thupl.29378723s0002.v3.1;Name=Thupl.29378723s0002
29378723	JGI_gene	mRNA	318259	323256	.	-	.	ID=Thupl.29378723s0002.1.v3.1;Name=Thupl.29378723s0002.1;longest=1;Parent=Thupl.29378723s0002.v3.1
29378723	JGI_gene	CDS	322782	323054	.	-	0	ID=Thupl.29378723s0002.1.v3.1.CDS.1;Parent=Thupl.29378723s0002.1.v3.1
29378723	JGI_gene	five_prime_UTR	323055	323256	.	-	.	ID=Thupl.29378723s0002.1.v3.1.five_prime_UTR.1;Parent=Thupl.29378723s0002.1.v3.1
29378723	JGI_gene	CDS	322485	322607	.	-	0	ID=Thupl.29378723s0002.1.v3.1.CDS.2;Parent=Thupl.29378723s0002.1.v3.1
29378723	JGI_gene	CDS	322065	322357	.	-	0	ID=Thupl.29378723s0002.1.v3.1.CDS.3;Parent=Thupl.29378723s0002.1.v3.1
29378723	JGI_gene	CDS	321834	321985	.	-	1	ID=Thupl.29378723s0002.1.v3.1.CDS.4;Parent=Thupl.29378723s0002.1.v3.1
29378723	JGI_gene	CDS	320227	321233	.	-	2	ID=Thupl.29378723s0002.1.v3.1.CDS.5;Parent=Thupl.29378723s0002.1.v3.1
29378723	JGI_gene	three_prime_UTR	318259	318699	.	-	.	ID=Thupl.29378723s0002.1.v3.1.three_prime_UTR.1;Parent=Thupl.29378723s0002.1.v3.1
29378723	JGI_gene	CDS	318700	320019	.	-	0	ID=Thupl.29378723s0002.1.v3.1.CDS.6;Parent=Thupl.29378723s0002.1.v3.1
29378723	JGI_gene	gene	1020169	1023522	.	-	.	ID=Thupl.29378723s0003.v3.1;Name=Thupl.29378723s0003
29378723	JGI_gene	mRNA	1020169	1023522	.	-	.	ID=Thupl.29378723s0003.1.v3.1;Name=Thupl.29378723s0003.1;longest=1;Parent=Thupl.29378723s0003.v3.1
29378723	JGI_gene	CDS	1023059	1023422	.	-	0	ID=Thupl.29378723s0003.1.v3.1.CDS.1;Parent=Thupl.29378723s0003.1.v3.1
29378723	JGI_gene	five_prime_UTR	1023423	1023522	.	-	.	ID=Thupl.29378723s0003.1.v3.1.five_prime_UTR.1;Parent=Thupl.29378723s0003.1.v3.1
29378723	JGI_gene	CDS	1021628	1022634	.	-	2	ID=Thupl.29378723s0003.1.v3.1.CDS.2;Parent=Thupl.29378723s0003.1.v3.1
29378723	JGI_gene	CDS	1021177	1021434	.	-	0	ID=Thupl.29378723s0003.1.v3.1.CDS.3;Parent=Thupl.29378723s0003.1.v3.1
29378723	JGI_gene	three_prime_UTR	1020169	1020538	.	-	.	ID=Thupl.29378723s0003.1.v3.1.three_prime_UTR.1;Parent=Thupl.29378723s0003.1.v3.1
29378723	JGI_gene	CDS	1020539	1021006	.	-	0	ID=Thupl.29378723s0003.1.v3.1.CDS.4;Parent=Thupl.29378723s0003.1.v3.1
29378723	JGI_gene	gene	1307970	1309266	.	+	.	ID=Thupl.29378723s0004.v3.1;Name=Thupl.29378723s0004
29378723	JGI_gene	mRNA	1307970	1309266	.	+	.	ID=Thupl.29378723s0004.1.v3.1;Name=Thupl.29378723s0004.1;longest=1;Parent=Thupl.29378723s0004.v3.1
29378723	JGI_gene	CDS	1307970	1307978	.	+	0	ID=Thupl.29378723s0004.1.v3.1.CDS.1;Parent=Thupl.29378723s0004.1.v3.1
29378723	JGI_gene	CDS	1308074	1308149	.	+	0	ID=Thupl.29378723s0004.1.v3.1.CDS.2;Parent=Thupl.29378723s0004.1.v3.1
29378723	JGI_gene	CDS	1308911	1309266	.	+	2	ID=Thupl.29378723s0004.1.v3.1.CDS.3;Parent=Thupl.29378723s0004.1.v3.1
29378723	JGI_gene	gene	1354839	1358304	.	+	.	ID=Thupl.29378723s0005.v3.1;Name=Thupl.29378723s0005
29378723	JGI_gene	mRNA	1354839	1358304	.	+	.	ID=Thupl.29378723s0005.1.v3.1;Name=Thupl.29378723s0005.1;longest=1;Parent=Thupl.29378723s0005.v3.1
29378723	JGI_gene	five_prime_UTR	1354839	1354869	.	+	.	ID=Thupl.29378723s0005.1.v3.1.five_prime_UTR.1;Parent=Thupl.29378723s0005.1.v3.1
29378723	JGI_gene	CDS	1354870	1355013	.	+	0	ID=Thupl.29378723s0005.1.v3.1.CDS.1;Parent=Thupl.29378723s0005.1.v3.1
29378723	JGI_gene	CDS	1355090	1355176	.	+	0	ID=Thupl.29378723s0005.1.v3.1.CDS.2;Parent=Thupl.29378723s0005.1.v3.1
29378723	JGI_gene	CDS	1355677	1355871	.	+	0	ID=Thupl.29378723s0005.1.v3.1.CDS.3;Parent=Thupl.29378723s0005.1.v3.1
29378723	JGI_gene	CDS	1356763	1356927	.	+	0	ID=Thupl.29378723s0005.1.v3.1.CDS.4;Parent=Thupl.29378723s0005.1.v3.1
29378723	JGI_gene	CDS	1357035	1357088	.	+	0	ID=Thupl.29378723s0005.1.v3.1.CDS.5;Parent=Thupl.29378723s0005.1.v3.1
29378723	JGI_gene	CDS	1357184	1357333	.	+	0	ID=Thupl.29378723s0005.1.v3.1.CDS.6;Parent=Thupl.29378723s0005.1.v3.1
29378723	JGI_gene	CDS	1357756	1358154	.	+	0	ID=Thupl.29378723s0005.1.v3.1.CDS.7;Parent=Thupl.29378723s0005.1.v3.1
29378723	JGI_gene	three_prime_UTR	1358155	1358304	.	+	.	ID=Thupl.29378723s0005.1.v3.1.three_prime_UTR.1;Parent=Thupl.29378723s0005.1.v3.1
29378723	JGI_gene	gene	1630668	1646876	.	+	.	ID=Thupl.29378723s0006.v3.1;Name=Thupl.29378723s0006
29378723	JGI_gene	mRNA	1630668	1646876	.	+	.	ID=Thupl.29378723s0006.1.v3.1;Name=Thupl.29378723s0006.1;longest=1;Parent=Thupl.29378723s0006.v3.1
29378723	JGI_gene	five_prime_UTR	1630668	1630670	.	+	.	ID=Thupl.29378723s0006.1.v3.1.five_prime_UTR.1;Parent=Thupl.29378723s0006.1.v3.1
29378723	JGI_gene	CDS	1630671	1630997	.	+	0	ID=Thupl.29378723s0006.1.v3.1.CDS.1;Parent=Thupl.29378723s0006.1.v3.1
29378723	JGI_gene	three_prime_UTR	1630998	1631016	.	+	.	ID=Thupl.29378723s0006.1.v3.1.three_prime_UTR.1;Parent=Thupl.29378723s0006.1.v3.1
29378723	JGI_gene	three_prime_UTR	1646543	1646876	.	+	.	ID=Thupl.29378723s0006.1.v3.1.three_prime_UTR.2;Parent=Thupl.29378723s0006.1.v3.1
29378723	JGI_gene	gene	1666115	1667828	.	+	.	ID=Thupl.29378723s0007.v3.1;Name=Thupl.29378723s0007
29378723	JGI_gene	mRNA	1666115	1667828	.	+	.	ID=Thupl.29378723s0007.1.v3.1;Name=Thupl.29378723s0007.1;longest=1;Parent=Thupl.29378723s0007.v3.1
29378723	JGI_gene	five_prime_UTR	1666115	1666123	.	+	.	ID=Thupl.29378723s0007.1.v3.1.five_prime_UTR.1;Parent=Thupl.29378723s0007.1.v3.1
29378723	JGI_gene	CDS	1666124	1666831	.	+	0	ID=Thupl.29378723s0007.1.v3.1.CDS.1;Parent=Thupl.29378723s0007.1.v3.1
29378723	JGI_gene	three_prime_UTR	1666832	1667828	.	+	.	ID=Thupl.29378723s0007.1.v3.1.three_prime_UTR.1;Parent=Thupl.29378723s0007.1.v3.1
29378723	JGI_gene	gene	1689158	1689466	.	-	.	ID=Thupl.29378723s0008.v3.1;Name=Thupl.29378723s0008
29378723	JGI_gene	mRNA	1689158	1689466	.	-	.	ID=Thupl.29378723s0008.1.v3.1;Name=Thupl.29378723s0008.1;longest=1;Parent=Thupl.29378723s0008.v3.1
29378723	JGI_gene	CDS	1689158	1689466	.	-	0	ID=Thupl.29378723s0008.1.v3.1.CDS.1;Parent=Thupl.29378723s0008.1.v3.1
29378723	JGI_gene	gene	2132601	2133539	.	+	.	ID=Thupl.29378723s0009.v3.1;Name=Thupl.29378723s0009
29378723	JGI_gene	mRNA	2132601	2133539	.	+	.	ID=Thupl.29378723s0009.1.v3.1;Name=Thupl.29378723s0009.1;longest=1;Parent=Thupl.29378723s0009.v3.1
29378723	JGI_gene	five_prime_UTR	2132601	2132700	.	+	.	ID=Thupl.29378723s0009.1.v3.1.five_prime_UTR.1;Parent=Thupl.29378723s0009.1.v3.1
29378723	JGI_gene	CDS	2132701	2133010	.	+	0	ID=Thupl.29378723s0009.1.v3.1.CDS.1;Parent=Thupl.29378723s0009.1.v3.1
29378723	JGI_gene	CDS	2133088	2133110	.	+	2	ID=Thupl.29378723s0009.1.v3.1.CDS.2;Parent=Thupl.29378723s0009.1.v3.1
29378723	JGI_gene	three_prime_UTR	2133111	2133539	.	+	.	ID=Thupl.29378723s0009.1.v3.1.three_prime_UTR.1;Parent=Thupl.29378723s0009.1.v3.1
29378723	JGI_gene	gene	2149738	2150508	.	+	.	ID=Thupl.29378723s0010.v3.1;Name=Thupl.29378723s0010
29378723	JGI_gene	mRNA	2149738	2150508	.	+	.	ID=Thupl.29378723s0010.1.v3.1;Name=Thupl.29378723s0010.1;longest=1;Parent=Thupl.29378723s0010.v3.1
29378723	JGI_gene	five_prime_UTR	2149738	2149834	.	+	.	ID=Thupl.29378723s0010.1.v3.1.five_prime_UTR.1;Parent=Thupl.29378723s0010.1.v3.1
29378723	JGI_gene	CDS	2149835	2150144	.	+	0	ID=Thupl.29378723s0010.1.v3.1.CDS.1;Parent=Thupl.29378723s0010.1.v3.1
29378723	JGI_gene	CDS	2150227	2150249	.	+	2	ID=Thupl.29378723s0010.1.v3.1.CDS.2;Parent=Thupl.29378723s0010.1.v3.1
29378723	JGI_gene	three_prime_UTR	2150250	2150508	.	+	.	ID=Thupl.29378723s0010.1.v3.1.three_prime_UTR.1;Parent=Thupl.29378723s0010.1.v3.1
29378724	JGI_gene	gene	19277	45529	.	+	.	ID=Thupl.29378724s0001.v3.1;Name=Thupl.29378724s0001
29378724	JGI_gene	mRNA	19277	45529	.	+	.	ID=Thupl.29378724s0001.1.v3.1;Name=Thupl.29378724s0001.1;longest=1;Parent=Thupl.29378724s0001.v3.1
29378724	JGI_gene	five_prime_UTR	19277	19434	.	+	.	ID=Thupl.29378724s0001.1.v3.1.five_prime_UTR.1;Parent=Thupl.29378724s0001.1.v3.1
29378724	JGI_gene	five_prime_UTR	42372	42482	.	+	.	ID=Thupl.29378724s0001.1.v3.1.five_prime_UTR.2;Parent=Thupl.29378724s0001.1.v3.1
29378724	JGI_gene	CDS	42483	42553	.	+	0	ID=Thupl.29378724s0001.1.v3.1.CDS.1;Parent=Thupl.29378724s0001.1.v3.1
29378724	JGI_gene	CDS	45329	45431	.	+	1	ID=Thupl.29378724s0001.1.v3.1.CDS.2;Parent=Thupl.29378724s0001.1.v3.1
29378724	JGI_gene	three_prime_UTR	45432	45529	.	+	.	ID=Thupl.29378724s0001.1.v3.1.three_prime_UTR.1;Parent=Thupl.29378724s0001.1.v3.1
29378724	JGI_gene	gene	64666	65004	.	+	.	ID=Thupl.29378724s0002.v3.1;Name=Thupl.29378724s0002
29378724	JGI_gene	mRNA	64666	65004	.	+	.	ID=Thupl.29378724s0002.1.v3.1;Name=Thupl.29378724s0002.1;longest=1;Parent=Thupl.29378724s0002.v3.1
29378724	JGI_gene	CDS	64666	65004	.	+	0	ID=Thupl.29378724s0002.1.v3.1.CDS.1;Parent=Thupl.29378724s0002.1.v3.1
29378725	JGI_gene	gene	76045	276461	.	-	.	ID=Thupl.29378725s0001.v3.1;Name=Thupl.29378725s0001
29378725	JGI_gene	mRNA	76045	276461	.	-	.	ID=Thupl.29378725s0001.1.v3.1;Name=Thupl.29378725s0001.1;longest=1;Parent=Thupl.29378725s0001.v3.1
29378725	JGI_gene	CDS	276095	276348	.	-	0	ID=Thupl.29378725s0001.1.v3.1.CDS.1;Parent=Thupl.29378725s0001.1.v3.1
29378725	JGI_gene	five_prime_UTR	276349	276461	.	-	.	ID=Thupl.29378725s0001.1.v3.1.five_prime_UTR.1;Parent=Thupl.29378725s0001.1.v3.1
29378725	JGI_gene	CDS	247250	247326	.	-	1	ID=Thupl.29378725s0001.1.v3.1.CDS.2;Parent=Thupl.29378725s0001.1.v3.1
29378725	JGI_gene	CDS	231719	231789	.	-	2	ID=Thupl.29378725s0001.1.v3.1.CDS.3;Parent=Thupl.29378725s0001.1.v3.1
29378725	JGI_gene	CDS	199127	199261	.	-	0	ID=Thupl.29378725s0001.1.v3.1.CDS.4;Parent=Thupl.29378725s0001.1.v3.1
29378725	JGI_gene	CDS	187889	187937	.	-	0	ID=Thupl.29378725s0001.1.v3.1.CDS.5;Parent=Thupl.29378725s0001.1.v3.1
29378725	JGI_gene	CDS	139622	139734	.	-	2	ID=Thupl.29378725s0001.1.v3.1.CDS.6;Parent=Thupl.29378725s0001.1.v3.1
29378725	JGI_gene	CDS	139450	139521	.	-	0	ID=Thupl.29378725s0001.1.v3.1.CDS.7;Parent=Thupl.29378725s0001.1.v3.1
29378725	JGI_gene	CDS	138724	138837	.	-	0	ID=Thupl.29378725s0001.1.v3.1.CDS.8;Parent=Thupl.29378725s0001.1.v3.1
29378725	JGI_gene	CDS	113278	113459	.	-	0	ID=Thupl.29378725s0001.1.v3.1.CDS.9;Parent=Thupl.29378725s0001.1.v3.1
29378725	JGI_gene	CDS	96176	97472	.	-	1	ID=Thupl.29378725s0001.1.v3.1.CDS.10;Parent=Thupl.29378725s0001.1.v3.1
29378725	JGI_gene	CDS	94938	95042	.	-	0	ID=Thupl.29378725s0001.1.v3.1.CDS.11;Parent=Thupl.29378725s0001.1.v3.1
29378725	JGI_gene	CDS	94453	94590	.	-	0	ID=Thupl.29378725s0001.1.v3.1.CDS.12;Parent=Thupl.29378725s0001.1.v3.1
29378725	JGI_gene	CDS	85472	85638	.	-	0	ID=Thupl.29378725s0001.1.v3.1.CDS.13;Parent=Thupl.29378725s0001.1.v3.1
29378725	JGI_gene	three_prime_UTR	76887	76958	.	-	.	ID=Thupl.29378725s0001.1.v3.1.three_prime_UTR.1;Parent=Thupl.29378725s0001.1.v3.1
29378725	JGI_gene	CDS	76959	77022	.	-	1	ID=Thupl.29378725s0001.1.v3.1.CDS.14;Parent=Thupl.29378725s0001.1.v3.1
29378725	JGI_gene	three_prime_UTR	76045	76710	.	-	.	ID=Thupl.29378725s0001.1.v3.1.three_prime_UTR.2;Parent=Thupl.29378725s0001.1.v3.1
29378725	JGI_gene	gene	78553	79113	.	-	.	ID=Thupl.29378725s0002.v3.1;Name=Thupl.29378725s0002
29378725	JGI_gene	mRNA	78553	79113	.	-	.	ID=Thupl.29378725s0002.1.v3.1;Name=Thupl.29378725s0002.1;longest=1;Parent=Thupl.29378725s0002.v3.1
29378725	JGI_gene	CDS	78553	79113	.	-	0	ID=Thupl.29378725s0002.1.v3.1.CDS.1;Parent=Thupl.29378725s0002.1.v3.1
29378725	JGI_gene	gene	346781	633782	.	+	.	ID=Thupl.29378725s0003.v3.1;Name=Thupl.29378725s0003
29378725	JGI_gene	mRNA	346781	633782	.	+	.	ID=Thupl.29378725s0003.1.v3.1;Name=Thupl.29378725s0003.1;longest=1;Parent=Thupl.29378725s0003.v3.1
29378725	JGI_gene	five_prime_UTR	346781	347028	.	+	.	ID=Thupl.29378725s0003.1.v3.1.five_prime_UTR.1;Parent=Thupl.29378725s0003.1.v3.1
29378725	JGI_gene	CDS	347029	347356	.	+	0	ID=Thupl.29378725s0003.1.v3.1.CDS.1;Parent=Thupl.29378725s0003.1.v3.1
29378725	JGI_gene	CDS	374267	374365	.	+	2	ID=Thupl.29378725s0003.1.v3.1.CDS.2;Parent=Thupl.29378725s0003.1.v3.1
29378725	JGI_gene	CDS	387653	387711	.	+	2	ID=Thupl.29378725s0003.1.v3.1.CDS.3;Parent=Thupl.29378725s0003.1.v3.1
29378725	JGI_gene	CDS	431303	431463	.	+	0	ID=Thupl.29378725s0003.1.v3.1.CDS.4;Parent=Thupl.29378725s0003.1.v3.1
29378725	JGI_gene	CDS	432253	432419	.	+	1	ID=Thupl.29378725s0003.1.v3.1.CDS.5;Parent=Thupl.29378725s0003.1.v3.1
29378725	JGI_gene	CDS	432570	432699	.	+	2	ID=Thupl.29378725s0003.1.v3.1.CDS.6;Parent=Thupl.29378725s0003.1.v3.1
29378725	JGI_gene	CDS	436277	436379	.	+	1	ID=Thupl.29378725s0003.1.v3.1.CDS.7;Parent=Thupl.29378725s0003.1.v3.1
29378725	JGI_gene	CDS	436536	436581	.	+	0	ID=Thupl.29378725s0003.1.v3.1.CDS.8;Parent=Thupl.29378725s0003.1.v3.1
29378725	JGI_gene	CDS	437967	438005	.	+	2	ID=Thupl.29378725s0003.1.v3.1.CDS.9;Parent=Thupl.29378725s0003.1.v3.1
29378725	JGI_gene	CDS	438123	438279	.	+	2	ID=Thupl.29378725s0003.1.v3.1.CDS.10;Parent=Thupl.29378725s0003.1.v3.1
29378725	JGI_gene	CDS	438739	438841	.	+	1	ID=Thupl.29378725s0003.1.v3.1.CDS.11;Parent=Thupl.29378725s0003.1.v3.1
29378725	JGI_gene	CDS	511436	511561	.	+	0	ID=Thupl.29378725s0003.1.v3.1.CDS.12;Parent=Thupl.29378725s0003.1.v3.1
29378725	JGI_gene	CDS	542478	542555	.	+	0	ID=Thupl.29378725s0003.1.v3.1.CDS.13;Parent=Thupl.29378725s0003.1.v3.1
29378725	JGI_gene	CDS	542765	542866	.	+	0	ID=Thupl.29378725s0003.1.v3.1.CDS.14;Parent=Thupl.29378725s0003.1.v3.1
29378725	JGI_gene	CDS	555004	555100	.	+	0	ID=Thupl.29378725s0003.1.v3.1.CDS.15;Parent=Thupl.29378725s0003.1.v3.1
29378725	JGI_gene	CDS	586585	586698	.	+	2	ID=Thupl.29378725s0003.1.v3.1.CDS.16;Parent=Thupl.29378725s0003.1.v3.1
29378725	JGI_gene	CDS	597367	597431	.	+	2	ID=Thupl.29378725s0003.1.v3.1.CDS.17;Parent=Thupl.29378725s0003.1.v3.1
29378725	JGI_gene	CDS	608520	608668	.	+	0	ID=Thupl.29378725s0003.1.v3.1.CDS.18;Parent=Thupl.29378725s0003.1.v3.1
29378725	JGI_gene	CDS	632199	632452	.	+	1	ID=Thupl.29378725s0003.1.v3.1.CDS.19;Parent=Thupl.29378725s0003.1.v3.1
29378725	JGI_gene	CDS	632645	632799	.	+	2	ID=Thupl.29378725s0003.1.v3.1.CDS.20;Parent=Thupl.29378725s0003.1.v3.1
29378725	JGI_gene	CDS	633031	633138	.	+	0	ID=Thupl.29378725s0003.1.v3.1.CDS.21;Parent=Thupl.29378725s0003.1.v3.1
29378725	JGI_gene	CDS	633251	633403	.	+	0	ID=Thupl.29378725s0003.1.v3.1.CDS.22;Parent=Thupl.29378725s0003.1.v3.1
29378725	JGI_gene	three_prime_UTR	633404	633782	.	+	.	ID=Thupl.29378725s0003.1.v3.1.three_prime_UTR.1;Parent=Thupl.29378725s0003.1.v3.1
29378725	JGI_gene	gene	656669	661004	.	-	.	ID=Thupl.29378725s0004.v3.1;Name=Thupl.29378725s0004
29378725	JGI_gene	mRNA	656669	661004	.	-	.	ID=Thupl.29378725s0004.1.v3.1;Name=Thupl.29378725s0004.1;longest=1;Parent=Thupl.29378725s0004.v3.1
29378725	JGI_gene	CDS	660069	660507	.	-	0	ID=Thupl.29378725s0004.1.v3.1.CDS.1;Parent=Thupl.29378725s0004.1.v3.1
29378725	JGI_gene	five_prime_UTR	660508	661004	.	-	.	ID=Thupl.29378725s0004.1.v3.1.five_prime_UTR.1;Parent=Thupl.29378725s0004.1.v3.1
29378725	JGI_gene	three_prime_UTR	656669	657896	.	-	.	ID=Thupl.29378725s0004.1.v3.1.three_prime_UTR.1;Parent=Thupl.29378725s0004.1.v3.1
29378725	JGI_gene	CDS	657897	659491	.	-	2	ID=Thupl.29378725s0004.1.v3.1.CDS.2;Parent=Thupl.29378725s0004.1.v3.1
29378726	JGI_gene	gene	384922	389453	.	+	.	ID=Thupl.29378726s0001.v3.1;Name=Thupl.29378726s0001
29378726	JGI_gene	mRNA	384922	389453	.	+	.	ID=Thupl.29378726s0001.1.v3.1;Name=Thupl.29378726s0001.1;longest=1;Parent=Thupl.29378726s0001.v3.1
29378726	JGI_gene	five_prime_UTR	384922	385145	.	+	.	ID=Thupl.29378726s0001.1.v3.1.five_prime_UTR.1;Parent=Thupl.29378726s0001.1.v3.1
29378726	JGI_gene	CDS	385146	385270	.	+	0	ID=Thupl.29378726s0001.1.v3.1.CDS.1;Parent=Thupl.29378726s0001.1.v3.1
29378726	JGI_gene	CDS	385375	387201	.	+	1	ID=Thupl.29378726s0001.1.v3.1.CDS.2;Parent=Thupl.29378726s0001.1.v3.1
29378726	JGI_gene	CDS	387287	387326	.	+	1	ID=Thupl.29378726s0001.1.v3.1.CDS.3;Parent=Thupl.29378726s0001.1.v3.1
29378726	JGI_gene	three_prime_UTR	387327	387679	.	+	.	ID=Thupl.29378726s0001.1.v3.1.three_prime_UTR.1;Parent=Thupl.29378726s0001.1.v3.1
29378726	JGI_gene	three_prime_UTR	388391	388623	.	+	.	ID=Thupl.29378726s0001.1.v3.1.three_prime_UTR.2;Parent=Thupl.29378726s0001.1.v3.1
29378726	JGI_gene	three_prime_UTR	388713	389453	.	+	.	ID=Thupl.29378726s0001.1.v3.1.three_prime_UTR.3;Parent=Thupl.29378726s0001.1.v3.1
29378726	JGI_gene	gene	1190990	1194256	.	-	.	ID=Thupl.29378726s0002.v3.1;Name=Thupl.29378726s0002
29378726	JGI_gene	mRNA	1190990	1194256	.	-	.	ID=Thupl.29378726s0002.1.v3.1;Name=Thupl.29378726s0002.1;longest=1;Parent=Thupl.29378726s0002.v3.1
29378726	JGI_gene	three_prime_UTR	1190990	1191549	.	-	.	ID=Thupl.29378726s0002.1.v3.1.three_prime_UTR.1;Parent=Thupl.29378726s0002.1.v3.1
29378726	JGI_gene	CDS	1191550	1194189	.	-	0	ID=Thupl.29378726s0002.1.v3.1.CDS.1;Parent=Thupl.29378726s0002.1.v3.1
29378726	JGI_gene	five_prime_UTR	1194190	1194256	.	-	.	ID=Thupl.29378726s0002.1.v3.1.five_prime_UTR.1;Parent=Thupl.29378726s0002.1.v3.1
29378727	JGI_gene	gene	396758	557221	.	+	.	ID=Thupl.29378727s0001.v3.1;Name=Thupl.29378727s0001
29378727	JGI_gene	mRNA	396758	557221	.	+	.	ID=Thupl.29378727s0001.1.v3.1;Name=Thupl.29378727s0001.1;longest=1;Parent=Thupl.29378727s0001.v3.1
29378727	JGI_gene	five_prime_UTR	396758	396962	.	+	.	ID=Thupl.29378727s0001.1.v3.1.five_prime_UTR.1;Parent=Thupl.29378727s0001.1.v3.1
29378727	JGI_gene	CDS	396963	397187	.	+	0	ID=Thupl.29378727s0001.1.v3.1.CDS.1;Parent=Thupl.29378727s0001.1.v3.1
29378727	JGI_gene	CDS	476974	477164	.	+	0	ID=Thupl.29378727s0001.1.v3.1.CDS.2;Parent=Thupl.29378727s0001.1.v3.1
29378727	JGI_gene	CDS	477284	477434	.	+	1	ID=Thupl.29378727s0001.1.v3.1.CDS.3;Parent=Thupl.29378727s0001.1.v3.1
29378727	JGI_gene	CDS	478219	478351	.	+	0	ID=Thupl.29378727s0001.1.v3.1.CDS.4;Parent=Thupl.29378727s0001.1.v3.1
29378727	JGI_gene	CDS	479394	479595	.	+	2	ID=Thupl.29378727s0001.1.v3.1.CDS.5;Parent=Thupl.29378727s0001.1.v3.1
29378727	JGI_gene	CDS	507048	507321	.	+	1	ID=Thupl.29378727s0001.1.v3.1.CDS.6;Parent=Thupl.29378727s0001.1.v3.1
29378727	JGI_gene	CDS	539513	539644	.	+	0	ID=Thupl.29378727s0001.1.v3.1.CDS.7;Parent=Thupl.29378727s0001.1.v3.1
29378727	JGI_gene	CDS	540003	540223	.	+	0	ID=Thupl.29378727s0001.1.v3.1.CDS.8;Parent=Thupl.29378727s0001.1.v3.1
29378727	JGI_gene	CDS	540607	540819	.	+	1	ID=Thupl.29378727s0001.1.v3.1.CDS.9;Parent=Thupl.29378727s0001.1.v3.1
29378727	JGI_gene	CDS	540969	541053	.	+	1	ID=Thupl.29378727s0001.1.v3.1.CDS.10;Parent=Thupl.29378727s0001.1.v3.1
29378727	JGI_gene	CDS	556462	556650	.	+	0	ID=Thupl.29378727s0001.1.v3.1.CDS.11;Parent=Thupl.29378727s0001.1.v3.1
29378727	JGI_gene	three_prime_UTR	556651	557221	.	+	.	ID=Thupl.29378727s0001.1.v3.1.three_prime_UTR.1;Parent=Thupl.29378727s0001.1.v3.1
29378727	JGI_gene	gene	402600	406920	.	+	.	ID=Thupl.29378727s0002.v3.1;Name=Thupl.29378727s0002
29378727	JGI_gene	mRNA	402600	406920	.	+	.	ID=Thupl.29378727s0002.1.v3.1;Name=Thupl.29378727s0002.1;longest=1;Parent=Thupl.29378727s0002.v3.1
29378727	JGI_gene	five_prime_UTR	402600	405370	.	+	.	ID=Thupl.29378727s0002.1.v3.1.five_prime_UTR.1;Parent=Thupl.29378727s0002.1.v3.1
29378727	JGI_gene	CDS	405371	406792	.	+	0	ID=Thupl.29378727s0002.1.v3.1.CDS.1;Parent=Thupl.29378727s0002.1.v3.1
29378727	JGI_gene	three_prime_UTR	406793	406920	.	+	.	ID=Thupl.29378727s0002.1.v3.1.three_prime_UTR.1;Parent=Thupl.29378727s0002.1.v3.1
29378727	JGI_gene	gene	487483	490578	.	+	.	ID=Thupl.29378727s0003.v3.1;Name=Thupl.29378727s0003
29378727	JGI_gene	mRNA	487483	490578	.	+	.	ID=Thupl.29378727s0003.1.v3.1;Name=Thupl.29378727s0003.1;longest=1;Parent=Thupl.29378727s0003.v3.1
29378727	JGI_gene	five_prime_UTR	487483	489145	.	+	.	ID=Thupl.29378727s0003.1.v3.1.five_prime_UTR.1;Parent=Thupl.29378727s0003.1.v3.1
29378727	JGI_gene	CDS	489146	489847	.	+	0	ID=Thupl.29378727s0003.1.v3.1.CDS.1;Parent=Thupl.29378727s0003.1.v3.1
29378727	JGI_gene	three_prime_UTR	489848	490578	.	+	.	ID=Thupl.29378727s0003.1.v3.1.three_prime_UTR.1;Parent=Thupl.29378727s0003.1.v3.1
29378727	JGI_gene	gene	1081141	1096117	.	+	.	ID=Thupl.29378727s0004.v3.1;Name=Thupl.29378727s0004
29378727	JGI_gene	mRNA	1081141	1096117	.	+	.	ID=Thupl.29378727s0004.1.v3.1;Name=Thupl.29378727s0004.1;longest=1;Parent=Thupl.29378727s0004.v3.1
29378727	JGI_gene	five_prime_UTR	1081141	1081220	.	+	.	ID=Thupl.29378727s0004.1.v3.1.five_prime_UTR.1;Parent=Thupl.29378727s0004.1.v3.1
29378727	JGI_gene	CDS	1081221	1082066	.	+	0	ID=Thupl.29378727s0004.1.v3.1.CDS.1;Parent=Thupl.29378727s0004.1.v3.1
29378727	JGI_gene	CDS	1095632	1095751	.	+	0	ID=Thupl.29378727s0004.1.v3.1.CDS.2;Parent=Thupl.29378727s0004.1.v3.1
29378727	JGI_gene	three_prime_UTR	1095752	1096117	.	+	.	ID=Thupl.29378727s0004.1.v3.1.three_prime_UTR.1;Parent=Thupl.29378727s0004.1.v3.1
29378727	JGI_gene	gene	1136248	1138347	.	+	.	ID=Thupl.29378727s0005.v3.1;Name=Thupl.29378727s0005
29378727	JGI_gene	mRNA	1136248	1138347	.	+	.	ID=Thupl.29378727s0005.1.v3.1;Name=Thupl.29378727s0005.1;longest=1;Parent=Thupl.29378727s0005.v3.1
29378727	JGI_gene	CDS	1136248	1136416	.	+	0	ID=Thupl.29378727s0005.1.v3.1.CDS.1;Parent=Thupl.29378727s0005.1.v3.1
29378727	JGI_gene	CDS	1136942	1137933	.	+	2	ID=Thupl.29378727s0005.1.v3.1.CDS.2;Parent=Thupl.29378727s0005.1.v3.1
29378727	JGI_gene	CDS	1138003	1138347	.	+	0	ID=Thupl.29378727s0005.1.v3.1.CDS.3;Parent=Thupl.29378727s0005.1.v3.1
29378727	JGI_gene	gene	1736130	1740138	.	+	.	ID=Thupl.29378727s0006.v3.1;Name=Thupl.29378727s0006
29378727	JGI_gene	mRNA	1736130	1740138	.	+	.	ID=Thupl.29378727s0006.1.v3.1;Name=Thupl.29378727s0006.1;longest=1;Parent=Thupl.29378727s0006.v3.1
29378727	JGI_gene	five_prime_UTR	1736130	1736553	.	+	.	ID=Thupl.29378727s0006.1.v3.1.five_prime_UTR.1;Parent=Thupl.29378727s0006.1.v3.1
29378727	JGI_gene	five_prime_UTR	1737428	1737525	.	+	.	ID=Thupl.29378727s0006.1.v3.1.five_prime_UTR.2;Parent=Thupl.29378727s0006.1.v3.1
29378727	JGI_gene	CDS	1737526	1739004	.	+	0	ID=Thupl.29378727s0006.1.v3.1.CDS.1;Parent=Thupl.29378727s0006.1.v3.1
29378727	JGI_gene	three_prime_UTR	1739005	1740138	.	+	.	ID=Thupl.29378727s0006.1.v3.1.three_prime_UTR.1;Parent=Thupl.29378727s0006.1.v3.1
29378728	JGI_gene	gene	735614	736204	.	+	.	ID=Thupl.29378728s0001.v3.1;Name=Thupl.29378728s0001
29378728	JGI_gene	mRNA	735614	736204	.	+	.	ID=Thupl.29378728s0001.1.v3.1;Name=Thupl.29378728s0001.1;longest=1;Parent=Thupl.29378728s0001.v3.1
29378728	JGI_gene	CDS	735614	736204	.	+	0	ID=Thupl.29378728s0001.1.v3.1.CDS.1;Parent=Thupl.29378728s0001.1.v3.1
29378728	JGI_gene	gene	976342	977395	.	+	.	ID=Thupl.29378728s0002.v3.1;Name=Thupl.29378728s0002
29378728	JGI_gene	mRNA	976342	977395	.	+	.	ID=Thupl.29378728s0002.1.v3.1;Name=Thupl.29378728s0002.1;longest=1;Parent=Thupl.29378728s0002.v3.1
29378728	JGI_gene	five_prime_UTR	976342	976417	.	+	.	ID=Thupl.29378728s0002.1.v3.1.five_prime_UTR.1;Parent=Thupl.29378728s0002.1.v3.1
29378728	JGI_gene	CDS	976418	976924	.	+	0	ID=Thupl.29378728s0002.1.v3.1.CDS.1;Parent=Thupl.29378728s0002.1.v3.1
29378728	JGI_gene	three_prime_UTR	976925	977395	.	+	.	ID=Thupl.29378728s0002.1.v3.1.three_prime_UTR.1;Parent=Thupl.29378728s0002.1.v3.1
29378728	JGI_gene	gene	1343409	1344786	.	-	.	ID=Thupl.29378728s0003.v3.1;Name=Thupl.29378728s0003
29378728	JGI_gene	mRNA	1343409	1344786	.	-	.	ID=Thupl.29378728s0003.1.v3.1;Name=Thupl.29378728s0003.1;longest=1;Parent=Thupl.29378728s0003.v3.1
29378728	JGI_gene	three_prime_UTR	1343409	1344015	.	-	.	ID=Thupl.29378728s0003.1.v3.1.three_prime_UTR.1;Parent=Thupl.29378728s0003.1.v3.1
29378728	JGI_gene	CDS	1344016	1344723	.	-	0	ID=Thupl.29378728s0003.1.v3.1.CDS.1;Parent=Thupl.29378728s0003.1.v3.1
29378728	JGI_gene	five_prime_UTR	1344724	1344786	.	-	.	ID=Thupl.29378728s0003.1.v3.1.five_prime_UTR.1;Parent=Thupl.29378728s0003.1.v3.1
29378728	JGI_gene	gene	1568425	1569524	.	+	.	ID=Thupl.29378728s0004.v3.1;Name=Thupl.29378728s0004
29378728	JGI_gene	mRNA	1568425	1569524	.	+	.	ID=Thupl.29378728s0004.1.v3.1;Name=Thupl.29378728s0004.1;longest=1;Parent=Thupl.29378728s0004.v3.1
29378728	JGI_gene	five_prime_UTR	1568425	1568789	.	+	.	ID=Thupl.29378728s0004.1.v3.1.five_prime_UTR.1;Parent=Thupl.29378728s0004.1.v3.1
29378728	JGI_gene	CDS	1568790	1569302	.	+	0	ID=Thupl.29378728s0004.1.v3.1.CDS.1;Parent=Thupl.29378728s0004.1.v3.1
29378728	JGI_gene	three_prime_UTR	1569303	1569524	.	+	.	ID=Thupl.29378728s0004.1.v3.1.three_prime_UTR.1;Parent=Thupl.29378728s0004.1.v3.1
29378728	JGI_gene	gene	1630688	1631535	.	+	.	ID=Thupl.29378728s0005.v3.1;Name=Thupl.29378728s0005
29378728	JGI_gene	mRNA	1630688	1631535	.	+	.	ID=Thupl.29378728s0005.1.v3.1;Name=Thupl.29378728s0005.1;longest=1;Parent=Thupl.29378728s0005.v3.1
29378728	JGI_gene	five_prime_UTR	1630688	1631081	.	+	.	ID=Thupl.29378728s0005.1.v3.1.five_prime_UTR.1;Parent=Thupl.29378728s0005.1.v3.1
29378728	JGI_gene	CDS	1631082	1631405	.	+	0	ID=Thupl.29378728s0005.1.v3.1.CDS.1;Parent=Thupl.29378728s0005.1.v3.1
29378728	JGI_gene	three_prime_UTR	1631406	1631535	.	+	.	ID=Thupl.29378728s0005.1.v3.1.three_prime_UTR.1;Parent=Thupl.29378728s0005.1.v3.1
29378728	JGI_gene	gene	1726270	1728101	.	+	.	ID=Thupl.29378728s0006.v3.1;Name=Thupl.29378728s0006
29378728	JGI_gene	mRNA	1726270	1728101	.	+	.	ID=Thupl.29378728s0006.1.v3.1;Name=Thupl.29378728s0006.1;longest=1;Parent=Thupl.29378728s0006.v3.1
29378728	JGI_gene	five_prime_UTR	1726270	1726311	.	+	.	ID=Thupl.29378728s0006.1.v3.1.five_prime_UTR.1;Parent=Thupl.29378728s0006.1.v3.1
29378728	JGI_gene	CDS	1726312	1726426	.	+	0	ID=Thupl.29378728s0006.1.v3.1.CDS.1;Parent=Thupl.29378728s0006.1.v3.1
29378728	JGI_gene	CDS	1726976	1727295	.	+	2	ID=Thupl.29378728s0006.1.v3.1.CDS.2;Parent=Thupl.29378728s0006.1.v3.1
29378728	JGI_gene	CDS	1727386	1727515	.	+	0	ID=Thupl.29378728s0006.1.v3.1.CDS.3;Parent=Thupl.29378728s0006.1.v3.1
29378728	JGI_gene	CDS	1727600	1727661	.	+	2	ID=Thupl.29378728s0006.1.v3.1.CDS.4;Parent=Thupl.29378728s0006.1.v3.1
29378728	JGI_gene	three_prime_UTR	1727662	1728101	.	+	.	ID=Thupl.29378728s0006.1.v3.1.three_prime_UTR.1;Parent=Thupl.29378728s0006.1.v3.1
29378728	JGI_gene	gene	1858610	1861258	.	+	.	ID=Thupl.29378728s0007.v3.1;Name=Thupl.29378728s0007
29378728	JGI_gene	mRNA	1858610	1861258	.	+	.	ID=Thupl.29378728s0007.1.v3.1;Name=Thupl.29378728s0007.1;longest=1;Parent=Thupl.29378728s0007.v3.1
29378728	JGI_gene	five_prime_UTR	1858610	1859005	.	+	.	ID=Thupl.29378728s0007.1.v3.1.five_prime_UTR.1;Parent=Thupl.29378728s0007.1.v3.1
29378728	JGI_gene	CDS	1859006	1859120	.	+	0	ID=Thupl.29378728s0007.1.v3.1.CDS.1;Parent=Thupl.29378728s0007.1.v3.1
29378728	JGI_gene	CDS	1859901	1860232	.	+	2	ID=Thupl.29378728s0007.1.v3.1.CDS.2;Parent=Thupl.29378728s0007.1.v3.1
29378728	JGI_gene	CDS	1860323	1860470	.	+	0	ID=Thupl.29378728s0007.1.v3.1.CDS.3;Parent=Thupl.29378728s0007.1.v3.1
29378728	JGI_gene	CDS	1860556	1860617	.	+	2	ID=Thupl.29378728s0007.1.v3.1.CDS.4;Parent=Thupl.29378728s0007.1.v3.1
29378728	JGI_gene	three_prime_UTR	1860618	1861258	.	+	.	ID=Thupl.29378728s0007.1.v3.1.three_prime_UTR.1;Parent=Thupl.29378728s0007.1.v3.1
29378728	JGI_gene	gene	1989931	1991625	.	+	.	ID=Thupl.29378728s0008.v3.1;Name=Thupl.29378728s0008
29378728	JGI_gene	mRNA	1989931	1991625	.	+	.	ID=Thupl.29378728s0008.1.v3.1;Name=Thupl.29378728s0008.1;longest=1;Parent=Thupl.29378728s0008.v3.1
29378728	JGI_gene	five_prime_UTR	1989931	1990034	.	+	.	ID=Thupl.29378728s0008.1.v3.1.five_prime_UTR.1;Parent=Thupl.29378728s0008.1.v3.1
29378728	JGI_gene	CDS	1990035	1990149	.	+	0	ID=Thupl.29378728s0008.1.v3.1.CDS.1;Parent=Thupl.29378728s0008.1.v3.1
29378728	JGI_gene	CDS	1990244	1990470	.	+	2	ID=Thupl.29378728s0008.1.v3.1.CDS.2;Parent=Thupl.29378728s0008.1.v3.1
29378728	JGI_gene	CDS	1990590	1990764	.	+	0	ID=Thupl.29378728s0008.1.v3.1.CDS.3;Parent=Thupl.29378728s0008.1.v3.1
29378728	JGI_gene	CDS	1990908	1990965	.	+	2	ID=Thupl.29378728s0008.1.v3.1.CDS.4;Parent=Thupl.29378728s0008.1.v3.1
29378728	JGI_gene	CDS	1991169	1991208	.	+	1	ID=Thupl.29378728s0008.1.v3.1.CDS.5;Parent=Thupl.29378728s0008.1.v3.1
29378728	JGI_gene	three_prime_UTR	1991209	1991625	.	+	.	ID=Thupl.29378728s0008.1.v3.1.three_prime_UTR.1;Parent=Thupl.29378728s0008.1.v3.1
29378728	JGI_gene	gene	2064374	2065252	.	+	.	ID=Thupl.29378728s0009.v3.1;Name=Thupl.29378728s0009
29378728	JGI_gene	mRNA	2064374	2065252	.	+	.	ID=Thupl.29378728s0009.1.v3.1;Name=Thupl.29378728s0009.1;longest=1;Parent=Thupl.29378728s0009.v3.1
29378728	JGI_gene	CDS	2064374	2065252	.	+	0	ID=Thupl.29378728s0009.1.v3.1.CDS.1;Parent=Thupl.29378728s0009.1.v3.1
29378728	JGI_gene	gene	2274351	2394966	.	-	.	ID=Thupl.29378728s0010.v3.1;Name=Thupl.29378728s0010
29378728	JGI_gene	mRNA	2274351	2394966	.	-	.	ID=Thupl.29378728s0010.1.v3.1;Name=Thupl.29378728s0010.1;longest=1;Parent=Thupl.29378728s0010.v3.1
29378728	JGI_gene	CDS	2394264	2394733	.	-	0	ID=Thupl.29378728s0010.1.v3.1.CDS.1;Parent=Thupl.29378728s0010.1.v3.1
29378728	JGI_gene	five_prime_UTR	2394734	2394966	.	-	.	ID=Thupl.29378728s0010.1.v3.1.five_prime_UTR.1;Parent=Thupl.29378728s0010.1.v3.1
29378728	JGI_gene	CDS	2388643	2388733	.	-	1	ID=Thupl.29378728s0010.1.v3.1.CDS.2;Parent=Thupl.29378728s0010.1.v3.1
29378728	JGI_gene	CDS	2348819	2348863	.	-	0	ID=Thupl.29378728s0010.1.v3.1.CDS.3;Parent=Thupl.29378728s0010.1.v3.1
29378728	JGI_gene	CDS	2348633	2348691	.	-	0	ID=Thupl.29378728s0010.1.v3.1.CDS.4;Parent=Thupl.29378728s0010.1.v3.1
29378728	JGI_gene	CDS	2337343	2337418	.	-	1	ID=Thupl.29378728s0010.1.v3.1.CDS.5;Parent=Thupl.29378728s0010.1.v3.1
29378728	JGI_gene	CDS	2336824	2336955	.	-	0	ID=Thupl.29378728s0010.1.v3.1.CDS.6;Parent=Thupl.29378728s0010.1.v3.1
29378728	JGI_gene	CDS	2328829	2328936	.	-	0	ID=Thupl.29378728s0010.1.v3.1.CDS.7;Parent=Thupl.29378728s0010.1.v3.1
29378728	JGI_gene	CDS	2298132	2298186	.	-	0	ID=Thupl.29378728s0010.1.v3.1.CDS.8;Parent=Thupl.29378728s0010.1.v3.1
29378728	JGI_gene	three_prime_UTR	2274351	2275034	.	-	.	ID=Thupl.29378728s0010.1.v3.1.three_prime_UTR.1;Parent=Thupl.29378728s0010.1.v3.1
29378728	JGI_gene	CDS	2275035	2275225	.	-	2	ID=Thupl.29378728s0010.1.v3.1.CDS.9;Parent=Thupl.29378728s0010.1.v3.1
29378728	JGI_gene	gene	2443302	2444340	.	-	.	ID=Thupl.29378728s0011.v3.1;Name=Thupl.29378728s0011
29378728	JGI_gene	mRNA	2443302	2444340	.	-	.	ID=Thupl.29378728s0011.1.v3.1;Name=Thupl.29378728s0011.1;longest=1;Parent=Thupl.29378728s0011.v3.1
29378728	JGI_gene	five_prime_UTR	2444155	2444340	.	-	.	ID=Thupl.29378728s0011.1.v3.1.five_prime_UTR.1;Parent=Thupl.29378728s0011.1.v3.1
29378728	JGI_gene	three_prime_UTR	2443302	2443320	.	-	.	ID=Thupl.29378728s0011.1.v3.1.three_prime_UTR.1;Parent=Thupl.29378728s0011.1.v3.1
29378728	JGI_gene	CDS	2443321	2443857	.	-	0	ID=Thupl.29378728s0011.1.v3.1.CDS.1;Parent=Thupl.29378728s0011.1.v3.1
29378728	JGI_gene	five_prime_UTR	2443858	2443882	.	-	.	ID=Thupl.29378728s0011.1.v3.1.five_prime_UTR.2;Parent=Thupl.29378728s0011.1.v3.1
29378728	JGI_gene	gene	2475140	2475928	.	-	.	ID=Thupl.29378728s0012.v3.1;Name=Thupl.29378728s0012
29378728	JGI_gene	mRNA	2475140	2475928	.	-	.	ID=Thupl.29378728s0012.1.v3.1;Name=Thupl.29378728s0012.1;longest=1;Parent=Thupl.29378728s0012.v3.1
29378728	JGI_gene	three_prime_UTR	2475140	2475273	.	-	.	ID=Thupl.29378728s0012.1.v3.1.three_prime_UTR.1;Parent=Thupl.29378728s0012.1.v3.1
29378728	JGI_gene	CDS	2475274	2475768	.	-	0	ID=Thupl.29378728s0012.1.v3.1.CDS.1;Parent=Thupl.29378728s0012.1.v3.1
29378728	JGI_gene	five_prime_UTR	2475769	2475928	.	-	.	ID=Thupl.29378728s0012.1.v3.1.five_prime_UTR.1;Parent=Thupl.29378728s0012.1.v3.1
29378728	JGI_gene	gene	2612308	2612742	.	+	.	ID=Thupl.29378728s0013.v3.1;Name=Thupl.29378728s0013
29378728	JGI_gene	mRNA	2612308	2612742	.	+	.	ID=Thupl.29378728s0013.1.v3.1;Name=Thupl.29378728s0013.1;longest=1;Parent=Thupl.29378728s0013.v3.1
29378728	JGI_gene	CDS	2612308	2612742	.	+	0	ID=Thupl.29378728s0013.1.v3.1.CDS.1;Parent=Thupl.29378728s0013.1.v3.1
29378728	JGI_gene	gene	2649417	2650079	.	-	.	ID=Thupl.29378728s0014.v3.1;Name=Thupl.29378728s0014
29378728	JGI_gene	mRNA	2649417	2650079	.	-	.	ID=Thupl.29378728s0014.1.v3.1;Name=Thupl.29378728s0014.1;longest=1;Parent=Thupl.29378728s0014.v3.1
29378728	JGI_gene	three_prime_UTR	2649417	2649672	.	-	.	ID=Thupl.29378728s0014.1.v3.1.three_prime_UTR.1;Parent=Thupl.29378728s0014.1.v3.1
29378728	JGI_gene	CDS	2649673	2650002	.	-	0	ID=Thupl.29378728s0014.1.v3.1.CDS.1;Parent=Thupl.29378728s0014.1.v3.1
29378728	JGI_gene	five_prime_UTR	2650003	2650079	.	-	.	ID=Thupl.29378728s0014.1.v3.1.five_prime_UTR.1;Parent=Thupl.29378728s0014.1.v3.1
29378728	JGI_gene	gene	2702336	2704588	.	-	.	ID=Thupl.29378728s0015.v3.1;Name=Thupl.29378728s0015
29378728	JGI_gene	mRNA	2702336	2704588	.	-	.	ID=Thupl.29378728s0015.1.v3.1;Name=Thupl.29378728s0015.1;longest=1;Parent=Thupl.29378728s0015.v3.1
29378728	JGI_gene	three_prime_UTR	2702336	2703660	.	-	.	ID=Thupl.29378728s0015.1.v3.1.three_prime_UTR.1;Parent=Thupl.29378728s0015.1.v3.1
29378728	JGI_gene	CDS	2703661	2704386	.	-	0	ID=Thupl.29378728s0015.1.v3.1.CDS.1;Parent=Thupl.29378728s0015.1.v3.1
29378728	JGI_gene	five_prime_UTR	2704387	2704588	.	-	.	ID=Thupl.29378728s0015.1.v3.1.five_prime_UTR.1;Parent=Thupl.29378728s0015.1.v3.1
```
