## Supplementary material for "The western redcedar genome reveals low genetic diversity in a self-compatible conifer": Code S8: Tplicatav3.1.primaryTrs.gff3 (part 15 of 35)

```
29378885	JGI_gene	three_prime_UTR	676627	676835	.	-	.	ID=Thupl.29378885s0001.1.v3.1.three_prime_UTR.1;Parent=Thupl.29378885s0001.1.v3.1
29378885	JGI_gene	CDS	676836	677312	.	-	0	ID=Thupl.29378885s0001.1.v3.1.CDS.1;Parent=Thupl.29378885s0001.1.v3.1
29378885	JGI_gene	five_prime_UTR	677313	677318	.	-	.	ID=Thupl.29378885s0001.1.v3.1.five_prime_UTR.1;Parent=Thupl.29378885s0001.1.v3.1
29378885	JGI_gene	gene	1003210	1003740	.	-	.	ID=Thupl.29378885s0002.v3.1;Name=Thupl.29378885s0002
29378885	JGI_gene	mRNA	1003210	1003740	.	-	.	ID=Thupl.29378885s0002.1.v3.1;Name=Thupl.29378885s0002.1;longest=1;Parent=Thupl.29378885s0002.v3.1
29378885	JGI_gene	CDS	1003653	1003661	.	-	0	ID=Thupl.29378885s0002.1.v3.1.CDS.1;Parent=Thupl.29378885s0002.1.v3.1
29378885	JGI_gene	five_prime_UTR	1003662	1003740	.	-	.	ID=Thupl.29378885s0002.1.v3.1.five_prime_UTR.1;Parent=Thupl.29378885s0002.1.v3.1
29378885	JGI_gene	three_prime_UTR	1003369	1003431	.	-	.	ID=Thupl.29378885s0002.1.v3.1.three_prime_UTR.1;Parent=Thupl.29378885s0002.1.v3.1
29378885	JGI_gene	CDS	1003432	1003533	.	-	0	ID=Thupl.29378885s0002.1.v3.1.CDS.2;Parent=Thupl.29378885s0002.1.v3.1
29378885	JGI_gene	three_prime_UTR	1003210	1003263	.	-	.	ID=Thupl.29378885s0002.1.v3.1.three_prime_UTR.2;Parent=Thupl.29378885s0002.1.v3.1
29378885	JGI_gene	gene	1287439	1288096	.	+	.	ID=Thupl.29378885s0003.v3.1;Name=Thupl.29378885s0003
29378885	JGI_gene	mRNA	1287439	1288096	.	+	.	ID=Thupl.29378885s0003.1.v3.1;Name=Thupl.29378885s0003.1;longest=1;Parent=Thupl.29378885s0003.v3.1
29378885	JGI_gene	five_prime_UTR	1287439	1287444	.	+	.	ID=Thupl.29378885s0003.1.v3.1.five_prime_UTR.1;Parent=Thupl.29378885s0003.1.v3.1
29378885	JGI_gene	CDS	1287445	1287921	.	+	0	ID=Thupl.29378885s0003.1.v3.1.CDS.1;Parent=Thupl.29378885s0003.1.v3.1
29378885	JGI_gene	three_prime_UTR	1287922	1288096	.	+	.	ID=Thupl.29378885s0003.1.v3.1.three_prime_UTR.1;Parent=Thupl.29378885s0003.1.v3.1
29378886	JGI_gene	gene	151018	152366	.	-	.	ID=Thupl.29378886s0001.v3.1;Name=Thupl.29378886s0001
29378886	JGI_gene	mRNA	151018	152366	.	-	.	ID=Thupl.29378886s0001.1.v3.1;Name=Thupl.29378886s0001.1;longest=1;Parent=Thupl.29378886s0001.v3.1
29378886	JGI_gene	CDS	151974	152366	.	-	0	ID=Thupl.29378886s0001.1.v3.1.CDS.1;Parent=Thupl.29378886s0001.1.v3.1
29378886	JGI_gene	CDS	151332	151809	.	-	0	ID=Thupl.29378886s0001.1.v3.1.CDS.2;Parent=Thupl.29378886s0001.1.v3.1
29378886	JGI_gene	CDS	151018	151280	.	-	2	ID=Thupl.29378886s0001.1.v3.1.CDS.3;Parent=Thupl.29378886s0001.1.v3.1
29378887	JGI_gene	gene	60364	61736	.	-	.	ID=Thupl.29378887s0001.v3.1;Name=Thupl.29378887s0001
29378887	JGI_gene	mRNA	60364	61736	.	-	.	ID=Thupl.29378887s0001.1.v3.1;Name=Thupl.29378887s0001.1;longest=1;Parent=Thupl.29378887s0001.v3.1
29378887	JGI_gene	CDS	61677	61736	.	-	0	ID=Thupl.29378887s0001.1.v3.1.CDS.1;Parent=Thupl.29378887s0001.1.v3.1
29378887	JGI_gene	CDS	60931	60999	.	-	0	ID=Thupl.29378887s0001.1.v3.1.CDS.2;Parent=Thupl.29378887s0001.1.v3.1
29378887	JGI_gene	CDS	60576	60585	.	-	0	ID=Thupl.29378887s0001.1.v3.1.CDS.3;Parent=Thupl.29378887s0001.1.v3.1
29378887	JGI_gene	CDS	60364	60539	.	-	2	ID=Thupl.29378887s0001.1.v3.1.CDS.4;Parent=Thupl.29378887s0001.1.v3.1
29378887	JGI_gene	gene	369827	370296	.	+	.	ID=Thupl.29378887s0002.v3.1;Name=Thupl.29378887s0002
29378887	JGI_gene	mRNA	369827	370296	.	+	.	ID=Thupl.29378887s0002.1.v3.1;Name=Thupl.29378887s0002.1;longest=1;Parent=Thupl.29378887s0002.v3.1
29378887	JGI_gene	five_prime_UTR	369827	370067	.	+	.	ID=Thupl.29378887s0002.1.v3.1.five_prime_UTR.1;Parent=Thupl.29378887s0002.1.v3.1
29378887	JGI_gene	CDS	370068	370292	.	+	0	ID=Thupl.29378887s0002.1.v3.1.CDS.1;Parent=Thupl.29378887s0002.1.v3.1
29378887	JGI_gene	three_prime_UTR	370293	370296	.	+	.	ID=Thupl.29378887s0002.1.v3.1.three_prime_UTR.1;Parent=Thupl.29378887s0002.1.v3.1
29378887	JGI_gene	gene	370297	370528	.	+	.	ID=Thupl.29378887s0003.v3.1;Name=Thupl.29378887s0003
29378887	JGI_gene	mRNA	370297	370528	.	+	.	ID=Thupl.29378887s0003.1.v3.1;Name=Thupl.29378887s0003.1;longest=1;Parent=Thupl.29378887s0003.v3.1
29378887	JGI_gene	five_prime_UTR	370297	370301	.	+	.	ID=Thupl.29378887s0003.1.v3.1.five_prime_UTR.1;Parent=Thupl.29378887s0003.1.v3.1
29378887	JGI_gene	CDS	370302	370457	.	+	0	ID=Thupl.29378887s0003.1.v3.1.CDS.1;Parent=Thupl.29378887s0003.1.v3.1
29378887	JGI_gene	three_prime_UTR	370458	370528	.	+	.	ID=Thupl.29378887s0003.1.v3.1.three_prime_UTR.1;Parent=Thupl.29378887s0003.1.v3.1
29378888	JGI_gene	gene	592	1278	.	-	.	ID=Thupl.29378888s0001.v3.1;Name=Thupl.29378888s0001
29378888	JGI_gene	mRNA	592	1278	.	-	.	ID=Thupl.29378888s0001.1.v3.1;Name=Thupl.29378888s0001.1;longest=1;Parent=Thupl.29378888s0001.v3.1
29378888	JGI_gene	CDS	592	1278	.	-	0	ID=Thupl.29378888s0001.1.v3.1.CDS.1;Parent=Thupl.29378888s0001.1.v3.1
29378888	JGI_gene	gene	1976	16317	.	+	.	ID=Thupl.29378888s0002.v3.1;Name=Thupl.29378888s0002
29378888	JGI_gene	mRNA	1976	16317	.	+	.	ID=Thupl.29378888s0002.1.v3.1;Name=Thupl.29378888s0002.1;longest=1;Parent=Thupl.29378888s0002.v3.1
29378888	JGI_gene	CDS	1976	2079	.	+	0	ID=Thupl.29378888s0002.1.v3.1.CDS.1;Parent=Thupl.29378888s0002.1.v3.1
29378888	JGI_gene	CDS	2879	2954	.	+	1	ID=Thupl.29378888s0002.1.v3.1.CDS.2;Parent=Thupl.29378888s0002.1.v3.1
29378888	JGI_gene	CDS	6057	6179	.	+	0	ID=Thupl.29378888s0002.1.v3.1.CDS.3;Parent=Thupl.29378888s0002.1.v3.1
29378888	JGI_gene	CDS	15985	16106	.	+	0	ID=Thupl.29378888s0002.1.v3.1.CDS.4;Parent=Thupl.29378888s0002.1.v3.1
29378888	JGI_gene	CDS	16242	16317	.	+	1	ID=Thupl.29378888s0002.1.v3.1.CDS.5;Parent=Thupl.29378888s0002.1.v3.1
29378888	JGI_gene	gene	115157	116614	.	+	.	ID=Thupl.29378888s0003.v3.1;Name=Thupl.29378888s0003
29378888	JGI_gene	mRNA	115157	116614	.	+	.	ID=Thupl.29378888s0003.1.v3.1;Name=Thupl.29378888s0003.1;longest=1;Parent=Thupl.29378888s0003.v3.1
29378888	JGI_gene	five_prime_UTR	115157	115336	.	+	.	ID=Thupl.29378888s0003.1.v3.1.five_prime_UTR.1;Parent=Thupl.29378888s0003.1.v3.1
29378888	JGI_gene	five_prime_UTR	115596	115643	.	+	.	ID=Thupl.29378888s0003.1.v3.1.five_prime_UTR.2;Parent=Thupl.29378888s0003.1.v3.1
29378888	JGI_gene	CDS	115644	116288	.	+	0	ID=Thupl.29378888s0003.1.v3.1.CDS.1;Parent=Thupl.29378888s0003.1.v3.1
29378888	JGI_gene	three_prime_UTR	116289	116614	.	+	.	ID=Thupl.29378888s0003.1.v3.1.three_prime_UTR.1;Parent=Thupl.29378888s0003.1.v3.1
29378888	JGI_gene	gene	1179928	1184834	.	-	.	ID=Thupl.29378888s0004.v3.1;Name=Thupl.29378888s0004
29378888	JGI_gene	mRNA	1179928	1184834	.	-	.	ID=Thupl.29378888s0004.1.v3.1;Name=Thupl.29378888s0004.1;longest=1;Parent=Thupl.29378888s0004.v3.1
29378888	JGI_gene	CDS	1184094	1184204	.	-	0	ID=Thupl.29378888s0004.1.v3.1.CDS.1;Parent=Thupl.29378888s0004.1.v3.1
29378888	JGI_gene	five_prime_UTR	1184205	1184834	.	-	.	ID=Thupl.29378888s0004.1.v3.1.five_prime_UTR.1;Parent=Thupl.29378888s0004.1.v3.1
29378888	JGI_gene	CDS	1183730	1183950	.	-	0	ID=Thupl.29378888s0004.1.v3.1.CDS.2;Parent=Thupl.29378888s0004.1.v3.1
29378888	JGI_gene	CDS	1183527	1183644	.	-	1	ID=Thupl.29378888s0004.1.v3.1.CDS.3;Parent=Thupl.29378888s0004.1.v3.1
29378888	JGI_gene	CDS	1182572	1183243	.	-	0	ID=Thupl.29378888s0004.1.v3.1.CDS.4;Parent=Thupl.29378888s0004.1.v3.1
29378888	JGI_gene	CDS	1182344	1182445	.	-	0	ID=Thupl.29378888s0004.1.v3.1.CDS.5;Parent=Thupl.29378888s0004.1.v3.1
29378888	JGI_gene	CDS	1181988	1182194	.	-	0	ID=Thupl.29378888s0004.1.v3.1.CDS.6;Parent=Thupl.29378888s0004.1.v3.1
29378888	JGI_gene	CDS	1181603	1181777	.	-	0	ID=Thupl.29378888s0004.1.v3.1.CDS.7;Parent=Thupl.29378888s0004.1.v3.1
29378888	JGI_gene	CDS	1181250	1181521	.	-	2	ID=Thupl.29378888s0004.1.v3.1.CDS.8;Parent=Thupl.29378888s0004.1.v3.1
29378888	JGI_gene	CDS	1181071	1181166	.	-	0	ID=Thupl.29378888s0004.1.v3.1.CDS.9;Parent=Thupl.29378888s0004.1.v3.1
29378888	JGI_gene	three_prime_UTR	1180466	1180494	.	-	.	ID=Thupl.29378888s0004.1.v3.1.three_prime_UTR.1;Parent=Thupl.29378888s0004.1.v3.1
29378888	JGI_gene	CDS	1180495	1180905	.	-	0	ID=Thupl.29378888s0004.1.v3.1.CDS.10;Parent=Thupl.29378888s0004.1.v3.1
29378888	JGI_gene	three_prime_UTR	1179928	1180348	.	-	.	ID=Thupl.29378888s0004.1.v3.1.three_prime_UTR.2;Parent=Thupl.29378888s0004.1.v3.1
29378889	JGI_gene	gene	152638	154949	.	-	.	ID=Thupl.29378889s0001.v3.1;Name=Thupl.29378889s0001
29378889	JGI_gene	mRNA	152638	154949	.	-	.	ID=Thupl.29378889s0001.1.v3.1;Name=Thupl.29378889s0001.1;longest=1;Parent=Thupl.29378889s0001.v3.1
29378889	JGI_gene	CDS	154574	154730	.	-	0	ID=Thupl.29378889s0001.1.v3.1.CDS.1;Parent=Thupl.29378889s0001.1.v3.1
29378889	JGI_gene	five_prime_UTR	154731	154949	.	-	.	ID=Thupl.29378889s0001.1.v3.1.five_prime_UTR.1;Parent=Thupl.29378889s0001.1.v3.1
29378889	JGI_gene	CDS	154450	154488	.	-	2	ID=Thupl.29378889s0001.1.v3.1.CDS.2;Parent=Thupl.29378889s0001.1.v3.1
29378889	JGI_gene	CDS	153809	154365	.	-	2	ID=Thupl.29378889s0001.1.v3.1.CDS.3;Parent=Thupl.29378889s0001.1.v3.1
29378889	JGI_gene	three_prime_UTR	152638	152780	.	-	.	ID=Thupl.29378889s0001.1.v3.1.three_prime_UTR.1;Parent=Thupl.29378889s0001.1.v3.1
29378889	JGI_gene	CDS	152781	153659	.	-	0	ID=Thupl.29378889s0001.1.v3.1.CDS.4;Parent=Thupl.29378889s0001.1.v3.1
29378889	JGI_gene	gene	155321	157265	.	+	.	ID=Thupl.29378889s0002.v3.1;Name=Thupl.29378889s0002
29378889	JGI_gene	mRNA	155321	157265	.	+	.	ID=Thupl.29378889s0002.1.v3.1;Name=Thupl.29378889s0002.1;longest=1;Parent=Thupl.29378889s0002.v3.1
29378889	JGI_gene	five_prime_UTR	155321	155347	.	+	.	ID=Thupl.29378889s0002.1.v3.1.five_prime_UTR.1;Parent=Thupl.29378889s0002.1.v3.1
29378889	JGI_gene	CDS	155348	155516	.	+	0	ID=Thupl.29378889s0002.1.v3.1.CDS.1;Parent=Thupl.29378889s0002.1.v3.1
29378889	JGI_gene	CDS	155606	155644	.	+	2	ID=Thupl.29378889s0002.1.v3.1.CDS.2;Parent=Thupl.29378889s0002.1.v3.1
29378889	JGI_gene	CDS	155729	155889	.	+	2	ID=Thupl.29378889s0002.1.v3.1.CDS.3;Parent=Thupl.29378889s0002.1.v3.1
29378889	JGI_gene	CDS	156125	157051	.	+	0	ID=Thupl.29378889s0002.1.v3.1.CDS.4;Parent=Thupl.29378889s0002.1.v3.1
29378889	JGI_gene	three_prime_UTR	157052	157265	.	+	.	ID=Thupl.29378889s0002.1.v3.1.three_prime_UTR.1;Parent=Thupl.29378889s0002.1.v3.1
29378889	JGI_gene	gene	574114	575403	.	-	.	ID=Thupl.29378889s0003.v3.1;Name=Thupl.29378889s0003
29378889	JGI_gene	mRNA	574114	575403	.	-	.	ID=Thupl.29378889s0003.1.v3.1;Name=Thupl.29378889s0003.1;longest=1;Parent=Thupl.29378889s0003.v3.1
29378889	JGI_gene	three_prime_UTR	574114	574489	.	-	.	ID=Thupl.29378889s0003.1.v3.1.three_prime_UTR.1;Parent=Thupl.29378889s0003.1.v3.1
29378889	JGI_gene	CDS	574490	575359	.	-	0	ID=Thupl.29378889s0003.1.v3.1.CDS.1;Parent=Thupl.29378889s0003.1.v3.1
29378889	JGI_gene	five_prime_UTR	575360	575403	.	-	.	ID=Thupl.29378889s0003.1.v3.1.five_prime_UTR.1;Parent=Thupl.29378889s0003.1.v3.1
29378889	JGI_gene	gene	1178012	1180619	.	-	.	ID=Thupl.29378889s0004.v3.1;Name=Thupl.29378889s0004
29378889	JGI_gene	mRNA	1178012	1180619	.	-	.	ID=Thupl.29378889s0004.1.v3.1;Name=Thupl.29378889s0004.1;longest=1;Parent=Thupl.29378889s0004.v3.1
29378889	JGI_gene	CDS	1180293	1180449	.	-	0	ID=Thupl.29378889s0004.1.v3.1.CDS.1;Parent=Thupl.29378889s0004.1.v3.1
29378889	JGI_gene	five_prime_UTR	1180450	1180619	.	-	.	ID=Thupl.29378889s0004.1.v3.1.five_prime_UTR.1;Parent=Thupl.29378889s0004.1.v3.1
29378889	JGI_gene	CDS	1180170	1180208	.	-	2	ID=Thupl.29378889s0004.1.v3.1.CDS.2;Parent=Thupl.29378889s0004.1.v3.1
29378889	JGI_gene	CDS	1179453	1180081	.	-	2	ID=Thupl.29378889s0004.1.v3.1.CDS.3;Parent=Thupl.29378889s0004.1.v3.1
29378889	JGI_gene	three_prime_UTR	1178012	1178315	.	-	.	ID=Thupl.29378889s0004.1.v3.1.three_prime_UTR.1;Parent=Thupl.29378889s0004.1.v3.1
29378889	JGI_gene	CDS	1178316	1179311	.	-	0	ID=Thupl.29378889s0004.1.v3.1.CDS.4;Parent=Thupl.29378889s0004.1.v3.1
29378890	JGI_gene	gene	210494	250533	.	-	.	ID=Thupl.29378890s0001.v3.1;Name=Thupl.29378890s0001
29378890	JGI_gene	mRNA	210494	250533	.	-	.	ID=Thupl.29378890s0001.1.v3.1;Name=Thupl.29378890s0001.1;longest=1;Parent=Thupl.29378890s0001.v3.1
29378890	JGI_gene	CDS	250010	250233	.	-	0	ID=Thupl.29378890s0001.1.v3.1.CDS.1;Parent=Thupl.29378890s0001.1.v3.1
29378890	JGI_gene	five_prime_UTR	250234	250533	.	-	.	ID=Thupl.29378890s0001.1.v3.1.five_prime_UTR.1;Parent=Thupl.29378890s0001.1.v3.1
29378890	JGI_gene	CDS	247067	247168	.	-	1	ID=Thupl.29378890s0001.1.v3.1.CDS.2;Parent=Thupl.29378890s0001.1.v3.1
29378890	JGI_gene	CDS	211557	211660	.	-	1	ID=Thupl.29378890s0001.1.v3.1.CDS.3;Parent=Thupl.29378890s0001.1.v3.1
29378890	JGI_gene	CDS	211375	211475	.	-	2	ID=Thupl.29378890s0001.1.v3.1.CDS.4;Parent=Thupl.29378890s0001.1.v3.1
29378890	JGI_gene	CDS	211189	211233	.	-	0	ID=Thupl.29378890s0001.1.v3.1.CDS.5;Parent=Thupl.29378890s0001.1.v3.1
29378890	JGI_gene	three_prime_UTR	210494	210927	.	-	.	ID=Thupl.29378890s0001.1.v3.1.three_prime_UTR.1;Parent=Thupl.29378890s0001.1.v3.1
29378890	JGI_gene	CDS	210928	211059	.	-	0	ID=Thupl.29378890s0001.1.v3.1.CDS.6;Parent=Thupl.29378890s0001.1.v3.1
29378890	JGI_gene	gene	895909	1008011	.	-	.	ID=Thupl.29378890s0002.v3.1;Name=Thupl.29378890s0002
29378890	JGI_gene	mRNA	895909	1008011	.	-	.	ID=Thupl.29378890s0002.1.v3.1;Name=Thupl.29378890s0002.1;longest=1;Parent=Thupl.29378890s0002.v3.1
29378890	JGI_gene	CDS	1007268	1007630	.	-	0	ID=Thupl.29378890s0002.1.v3.1.CDS.1;Parent=Thupl.29378890s0002.1.v3.1
29378890	JGI_gene	five_prime_UTR	1007631	1008011	.	-	.	ID=Thupl.29378890s0002.1.v3.1.five_prime_UTR.1;Parent=Thupl.29378890s0002.1.v3.1
29378890	JGI_gene	CDS	986606	987082	.	-	0	ID=Thupl.29378890s0002.1.v3.1.CDS.2;Parent=Thupl.29378890s0002.1.v3.1
29378890	JGI_gene	CDS	931427	931525	.	-	0	ID=Thupl.29378890s0002.1.v3.1.CDS.3;Parent=Thupl.29378890s0002.1.v3.1
29378890	JGI_gene	three_prime_UTR	895909	896293	.	-	.	ID=Thupl.29378890s0002.1.v3.1.three_prime_UTR.1;Parent=Thupl.29378890s0002.1.v3.1
29378890	JGI_gene	CDS	896294	896575	.	-	0	ID=Thupl.29378890s0002.1.v3.1.CDS.4;Parent=Thupl.29378890s0002.1.v3.1
29378890	JGI_gene	gene	943771	947873	.	-	.	ID=Thupl.29378890s0003.v3.1;Name=Thupl.29378890s0003
29378890	JGI_gene	mRNA	943771	947873	.	-	.	ID=Thupl.29378890s0003.1.v3.1;Name=Thupl.29378890s0003.1;longest=1;Parent=Thupl.29378890s0003.v3.1
29378890	JGI_gene	three_prime_UTR	943771	944031	.	-	.	ID=Thupl.29378890s0003.1.v3.1.three_prime_UTR.1;Parent=Thupl.29378890s0003.1.v3.1
29378890	JGI_gene	CDS	944032	944889	.	-	0	ID=Thupl.29378890s0003.1.v3.1.CDS.1;Parent=Thupl.29378890s0003.1.v3.1
29378890	JGI_gene	five_prime_UTR	944890	947873	.	-	.	ID=Thupl.29378890s0003.1.v3.1.five_prime_UTR.1;Parent=Thupl.29378890s0003.1.v3.1
29378890	JGI_gene	gene	1172217	1172396	.	-	.	ID=Thupl.29378890s0004.v3.1;Name=Thupl.29378890s0004
29378890	JGI_gene	mRNA	1172217	1172396	.	-	.	ID=Thupl.29378890s0004.1.v3.1;Name=Thupl.29378890s0004.1;longest=1;Parent=Thupl.29378890s0004.v3.1
29378890	JGI_gene	CDS	1172291	1172396	.	-	0	ID=Thupl.29378890s0004.1.v3.1.CDS.1;Parent=Thupl.29378890s0004.1.v3.1
29378890	JGI_gene	CDS	1172217	1172245	.	-	2	ID=Thupl.29378890s0004.1.v3.1.CDS.2;Parent=Thupl.29378890s0004.1.v3.1
29378890	JGI_gene	gene	2372634	2674342	.	-	.	ID=Thupl.29378890s0005.v3.1;Name=Thupl.29378890s0005
29378890	JGI_gene	mRNA	2372634	2674342	.	-	.	ID=Thupl.29378890s0005.1.v3.1;Name=Thupl.29378890s0005.1;longest=1;Parent=Thupl.29378890s0005.v3.1
29378890	JGI_gene	five_prime_UTR	2674111	2674342	.	-	.	ID=Thupl.29378890s0005.1.v3.1.five_prime_UTR.1;Parent=Thupl.29378890s0005.1.v3.1
29378890	JGI_gene	CDS	2664320	2664433	.	-	0	ID=Thupl.29378890s0005.1.v3.1.CDS.1;Parent=Thupl.29378890s0005.1.v3.1
29378890	JGI_gene	five_prime_UTR	2664434	2664457	.	-	.	ID=Thupl.29378890s0005.1.v3.1.five_prime_UTR.2;Parent=Thupl.29378890s0005.1.v3.1
29378890	JGI_gene	CDS	2642647	2642977	.	-	0	ID=Thupl.29378890s0005.1.v3.1.CDS.2;Parent=Thupl.29378890s0005.1.v3.1
29378890	JGI_gene	CDS	2642293	2642373	.	-	2	ID=Thupl.29378890s0005.1.v3.1.CDS.3;Parent=Thupl.29378890s0005.1.v3.1
29378890	JGI_gene	CDS	2633858	2633955	.	-	2	ID=Thupl.29378890s0005.1.v3.1.CDS.4;Parent=Thupl.29378890s0005.1.v3.1
29378890	JGI_gene	CDS	2618426	2618627	.	-	0	ID=Thupl.29378890s0005.1.v3.1.CDS.5;Parent=Thupl.29378890s0005.1.v3.1
29378890	JGI_gene	CDS	2618131	2618295	.	-	2	ID=Thupl.29378890s0005.1.v3.1.CDS.6;Parent=Thupl.29378890s0005.1.v3.1
29378890	JGI_gene	CDS	2595978	2596235	.	-	2	ID=Thupl.29378890s0005.1.v3.1.CDS.7;Parent=Thupl.29378890s0005.1.v3.1
29378890	JGI_gene	CDS	2595648	2595886	.	-	2	ID=Thupl.29378890s0005.1.v3.1.CDS.8;Parent=Thupl.29378890s0005.1.v3.1
29378890	JGI_gene	CDS	2577205	2577315	.	-	0	ID=Thupl.29378890s0005.1.v3.1.CDS.9;Parent=Thupl.29378890s0005.1.v3.1
29378890	JGI_gene	CDS	2577036	2577129	.	-	0	ID=Thupl.29378890s0005.1.v3.1.CDS.10;Parent=Thupl.29378890s0005.1.v3.1
29378890	JGI_gene	CDS	2576785	2576893	.	-	2	ID=Thupl.29378890s0005.1.v3.1.CDS.11;Parent=Thupl.29378890s0005.1.v3.1
29378890	JGI_gene	CDS	2576538	2576675	.	-	1	ID=Thupl.29378890s0005.1.v3.1.CDS.12;Parent=Thupl.29378890s0005.1.v3.1
29378890	JGI_gene	CDS	2567174	2567224	.	-	1	ID=Thupl.29378890s0005.1.v3.1.CDS.13;Parent=Thupl.29378890s0005.1.v3.1
29378890	JGI_gene	CDS	2567026	2567089	.	-	1	ID=Thupl.29378890s0005.1.v3.1.CDS.14;Parent=Thupl.29378890s0005.1.v3.1
29378890	JGI_gene	CDS	2529134	2529237	.	-	0	ID=Thupl.29378890s0005.1.v3.1.CDS.15;Parent=Thupl.29378890s0005.1.v3.1
29378890	JGI_gene	CDS	2494240	2494378	.	-	1	ID=Thupl.29378890s0005.1.v3.1.CDS.16;Parent=Thupl.29378890s0005.1.v3.1
29378890	JGI_gene	CDS	2494015	2494132	.	-	0	ID=Thupl.29378890s0005.1.v3.1.CDS.17;Parent=Thupl.29378890s0005.1.v3.1
29378890	JGI_gene	CDS	2493867	2493913	.	-	2	ID=Thupl.29378890s0005.1.v3.1.CDS.18;Parent=Thupl.29378890s0005.1.v3.1
29378890	JGI_gene	CDS	2493687	2493748	.	-	0	ID=Thupl.29378890s0005.1.v3.1.CDS.19;Parent=Thupl.29378890s0005.1.v3.1
29378890	JGI_gene	CDS	2456063	2456146	.	-	1	ID=Thupl.29378890s0005.1.v3.1.CDS.20;Parent=Thupl.29378890s0005.1.v3.1
29378890	JGI_gene	CDS	2455659	2455758	.	-	1	ID=Thupl.29378890s0005.1.v3.1.CDS.21;Parent=Thupl.29378890s0005.1.v3.1
29378890	JGI_gene	CDS	2455387	2455521	.	-	0	ID=Thupl.29378890s0005.1.v3.1.CDS.22;Parent=Thupl.29378890s0005.1.v3.1
29378890	JGI_gene	CDS	2455235	2455311	.	-	0	ID=Thupl.29378890s0005.1.v3.1.CDS.23;Parent=Thupl.29378890s0005.1.v3.1
29378890	JGI_gene	CDS	2454969	2455145	.	-	1	ID=Thupl.29378890s0005.1.v3.1.CDS.24;Parent=Thupl.29378890s0005.1.v3.1
29378890	JGI_gene	CDS	2454747	2454821	.	-	1	ID=Thupl.29378890s0005.1.v3.1.CDS.25;Parent=Thupl.29378890s0005.1.v3.1
29378890	JGI_gene	CDS	2454377	2454433	.	-	1	ID=Thupl.29378890s0005.1.v3.1.CDS.26;Parent=Thupl.29378890s0005.1.v3.1
29378890	JGI_gene	CDS	2438755	2438959	.	-	1	ID=Thupl.29378890s0005.1.v3.1.CDS.27;Parent=Thupl.29378890s0005.1.v3.1
29378890	JGI_gene	CDS	2438431	2438645	.	-	0	ID=Thupl.29378890s0005.1.v3.1.CDS.28;Parent=Thupl.29378890s0005.1.v3.1
29378890	JGI_gene	CDS	2416835	2416990	.	-	1	ID=Thupl.29378890s0005.1.v3.1.CDS.29;Parent=Thupl.29378890s0005.1.v3.1
29378890	JGI_gene	CDS	2373466	2373863	.	-	1	ID=Thupl.29378890s0005.1.v3.1.CDS.30;Parent=Thupl.29378890s0005.1.v3.1
29378890	JGI_gene	three_prime_UTR	2372634	2372982	.	-	.	ID=Thupl.29378890s0005.1.v3.1.three_prime_UTR.1;Parent=Thupl.29378890s0005.1.v3.1
29378890	JGI_gene	CDS	2372983	2373341	.	-	2	ID=Thupl.29378890s0005.1.v3.1.CDS.31;Parent=Thupl.29378890s0005.1.v3.1
29378890	JGI_gene	gene	3135744	3141539	.	+	.	ID=Thupl.29378890s0006.v3.1;Name=Thupl.29378890s0006
29378890	JGI_gene	mRNA	3135744	3141539	.	+	.	ID=Thupl.29378890s0006.1.v3.1;Name=Thupl.29378890s0006.1;longest=1;Parent=Thupl.29378890s0006.v3.1
29378890	JGI_gene	CDS	3135744	3136192	.	+	0	ID=Thupl.29378890s0006.1.v3.1.CDS.1;Parent=Thupl.29378890s0006.1.v3.1
29378890	JGI_gene	CDS	3140513	3141539	.	+	1	ID=Thupl.29378890s0006.1.v3.1.CDS.2;Parent=Thupl.29378890s0006.1.v3.1
29378890	JGI_gene	gene	3487247	3495055	.	+	.	ID=Thupl.29378890s0007.v3.1;Name=Thupl.29378890s0007
29378890	JGI_gene	mRNA	3487247	3495055	.	+	.	ID=Thupl.29378890s0007.1.v3.1;Name=Thupl.29378890s0007.1;longest=1;Parent=Thupl.29378890s0007.v3.1
29378890	JGI_gene	five_prime_UTR	3487247	3487314	.	+	.	ID=Thupl.29378890s0007.1.v3.1.five_prime_UTR.1;Parent=Thupl.29378890s0007.1.v3.1
29378890	JGI_gene	CDS	3487315	3487940	.	+	0	ID=Thupl.29378890s0007.1.v3.1.CDS.1;Parent=Thupl.29378890s0007.1.v3.1
29378890	JGI_gene	CDS	3491719	3493160	.	+	1	ID=Thupl.29378890s0007.1.v3.1.CDS.2;Parent=Thupl.29378890s0007.1.v3.1
29378890	JGI_gene	CDS	3493665	3494335	.	+	2	ID=Thupl.29378890s0007.1.v3.1.CDS.3;Parent=Thupl.29378890s0007.1.v3.1
29378890	JGI_gene	three_prime_UTR	3494336	3495055	.	+	.	ID=Thupl.29378890s0007.1.v3.1.three_prime_UTR.1;Parent=Thupl.29378890s0007.1.v3.1
29378890	JGI_gene	gene	3888842	3889640	.	-	.	ID=Thupl.29378890s0008.v3.1;Name=Thupl.29378890s0008
29378890	JGI_gene	mRNA	3888842	3889640	.	-	.	ID=Thupl.29378890s0008.1.v3.1;Name=Thupl.29378890s0008.1;longest=1;Parent=Thupl.29378890s0008.v3.1
29378890	JGI_gene	CDS	3889397	3889640	.	-	0	ID=Thupl.29378890s0008.1.v3.1.CDS.1;Parent=Thupl.29378890s0008.1.v3.1
29378890	JGI_gene	CDS	3889213	3889358	.	-	2	ID=Thupl.29378890s0008.1.v3.1.CDS.2;Parent=Thupl.29378890s0008.1.v3.1
29378890	JGI_gene	CDS	3888842	3889030	.	-	0	ID=Thupl.29378890s0008.1.v3.1.CDS.3;Parent=Thupl.29378890s0008.1.v3.1
29378890	JGI_gene	gene	4096655	4219966	.	+	.	ID=Thupl.29378890s0009.v3.1;Name=Thupl.29378890s0009
29378890	JGI_gene	mRNA	4096655	4219966	.	+	.	ID=Thupl.29378890s0009.1.v3.1;Name=Thupl.29378890s0009.1;longest=1;Parent=Thupl.29378890s0009.v3.1
29378890	JGI_gene	five_prime_UTR	4096655	4097028	.	+	.	ID=Thupl.29378890s0009.1.v3.1.five_prime_UTR.1;Parent=Thupl.29378890s0009.1.v3.1
29378890	JGI_gene	CDS	4097029	4097753	.	+	0	ID=Thupl.29378890s0009.1.v3.1.CDS.1;Parent=Thupl.29378890s0009.1.v3.1
29378890	JGI_gene	CDS	4106598	4106817	.	+	1	ID=Thupl.29378890s0009.1.v3.1.CDS.2;Parent=Thupl.29378890s0009.1.v3.1
29378890	JGI_gene	CDS	4109571	4109663	.	+	0	ID=Thupl.29378890s0009.1.v3.1.CDS.3;Parent=Thupl.29378890s0009.1.v3.1
29378890	JGI_gene	CDS	4109771	4109878	.	+	0	ID=Thupl.29378890s0009.1.v3.1.CDS.4;Parent=Thupl.29378890s0009.1.v3.1
29378890	JGI_gene	CDS	4110453	4110623	.	+	0	ID=Thupl.29378890s0009.1.v3.1.CDS.5;Parent=Thupl.29378890s0009.1.v3.1
29378890	JGI_gene	CDS	4110834	4110922	.	+	0	ID=Thupl.29378890s0009.1.v3.1.CDS.6;Parent=Thupl.29378890s0009.1.v3.1
29378890	JGI_gene	CDS	4140953	4141074	.	+	1	ID=Thupl.29378890s0009.1.v3.1.CDS.7;Parent=Thupl.29378890s0009.1.v3.1
29378890	JGI_gene	CDS	4163562	4163743	.	+	2	ID=Thupl.29378890s0009.1.v3.1.CDS.8;Parent=Thupl.29378890s0009.1.v3.1
29378890	JGI_gene	CDS	4171410	4171691	.	+	0	ID=Thupl.29378890s0009.1.v3.1.CDS.9;Parent=Thupl.29378890s0009.1.v3.1
29378890	JGI_gene	CDS	4183040	4183187	.	+	0	ID=Thupl.29378890s0009.1.v3.1.CDS.10;Parent=Thupl.29378890s0009.1.v3.1
29378890	JGI_gene	CDS	4219240	4219712	.	+	2	ID=Thupl.29378890s0009.1.v3.1.CDS.11;Parent=Thupl.29378890s0009.1.v3.1
29378890	JGI_gene	three_prime_UTR	4219713	4219966	.	+	.	ID=Thupl.29378890s0009.1.v3.1.three_prime_UTR.1;Parent=Thupl.29378890s0009.1.v3.1
29378890	JGI_gene	gene	4145954	4148231	.	+	.	ID=Thupl.29378890s0010.v3.1;Name=Thupl.29378890s0010
29378890	JGI_gene	mRNA	4145954	4148231	.	+	.	ID=Thupl.29378890s0010.1.v3.1;Name=Thupl.29378890s0010.1;longest=1;Parent=Thupl.29378890s0010.v3.1
29378890	JGI_gene	five_prime_UTR	4145954	4146346	.	+	.	ID=Thupl.29378890s0010.1.v3.1.five_prime_UTR.1;Parent=Thupl.29378890s0010.1.v3.1
29378890	JGI_gene	CDS	4146347	4146759	.	+	0	ID=Thupl.29378890s0010.1.v3.1.CDS.1;Parent=Thupl.29378890s0010.1.v3.1
29378890	JGI_gene	CDS	4146871	4146967	.	+	1	ID=Thupl.29378890s0010.1.v3.1.CDS.2;Parent=Thupl.29378890s0010.1.v3.1
29378890	JGI_gene	three_prime_UTR	4146968	4147162	.	+	.	ID=Thupl.29378890s0010.1.v3.1.three_prime_UTR.1;Parent=Thupl.29378890s0010.1.v3.1
29378890	JGI_gene	three_prime_UTR	4147288	4147629	.	+	.	ID=Thupl.29378890s0010.1.v3.1.three_prime_UTR.2;Parent=Thupl.29378890s0010.1.v3.1
29378890	JGI_gene	three_prime_UTR	4147764	4148231	.	+	.	ID=Thupl.29378890s0010.1.v3.1.three_prime_UTR.3;Parent=Thupl.29378890s0010.1.v3.1
29378890	JGI_gene	gene	4459232	4460071	.	-	.	ID=Thupl.29378890s0011.v3.1;Name=Thupl.29378890s0011
29378890	JGI_gene	mRNA	4459232	4460071	.	-	.	ID=Thupl.29378890s0011.1.v3.1;Name=Thupl.29378890s0011.1;longest=1;Parent=Thupl.29378890s0011.v3.1
29378890	JGI_gene	CDS	4459232	4459810	.	-	0	ID=Thupl.29378890s0011.1.v3.1.CDS.1;Parent=Thupl.29378890s0011.1.v3.1
29378890	JGI_gene	five_prime_UTR	4459811	4460071	.	-	.	ID=Thupl.29378890s0011.1.v3.1.five_prime_UTR.1;Parent=Thupl.29378890s0011.1.v3.1
29378890	JGI_gene	gene	4665639	4676993	.	-	.	ID=Thupl.29378890s0012.v3.1;Name=Thupl.29378890s0012
29378890	JGI_gene	mRNA	4665639	4676993	.	-	.	ID=Thupl.29378890s0012.1.v3.1;Name=Thupl.29378890s0012.1;longest=1;Parent=Thupl.29378890s0012.v3.1
29378890	JGI_gene	CDS	4676398	4676638	.	-	0	ID=Thupl.29378890s0012.1.v3.1.CDS.1;Parent=Thupl.29378890s0012.1.v3.1
29378890	JGI_gene	five_prime_UTR	4676639	4676993	.	-	.	ID=Thupl.29378890s0012.1.v3.1.five_prime_UTR.1;Parent=Thupl.29378890s0012.1.v3.1
29378890	JGI_gene	CDS	4675033	4676297	.	-	2	ID=Thupl.29378890s0012.1.v3.1.CDS.2;Parent=Thupl.29378890s0012.1.v3.1
29378890	JGI_gene	CDS	4673264	4673541	.	-	0	ID=Thupl.29378890s0012.1.v3.1.CDS.3;Parent=Thupl.29378890s0012.1.v3.1
29378890	JGI_gene	CDS	4667179	4667210	.	-	1	ID=Thupl.29378890s0012.1.v3.1.CDS.4;Parent=Thupl.29378890s0012.1.v3.1
29378890	JGI_gene	CDS	4666614	4667011	.	-	2	ID=Thupl.29378890s0012.1.v3.1.CDS.5;Parent=Thupl.29378890s0012.1.v3.1
29378890	JGI_gene	three_prime_UTR	4665639	4666062	.	-	.	ID=Thupl.29378890s0012.1.v3.1.three_prime_UTR.1;Parent=Thupl.29378890s0012.1.v3.1
29378890	JGI_gene	CDS	4666063	4666530	.	-	0	ID=Thupl.29378890s0012.1.v3.1.CDS.6;Parent=Thupl.29378890s0012.1.v3.1
29378890	JGI_gene	gene	5469608	5508071	.	+	.	ID=Thupl.29378890s0013.v3.1;Name=Thupl.29378890s0013
29378890	JGI_gene	mRNA	5469608	5508071	.	+	.	ID=Thupl.29378890s0013.1.v3.1;Name=Thupl.29378890s0013.1;longest=1;Parent=Thupl.29378890s0013.v3.1
29378890	JGI_gene	five_prime_UTR	5469608	5469955	.	+	.	ID=Thupl.29378890s0013.1.v3.1.five_prime_UTR.1;Parent=Thupl.29378890s0013.1.v3.1
29378890	JGI_gene	CDS	5469956	5470216	.	+	0	ID=Thupl.29378890s0013.1.v3.1.CDS.1;Parent=Thupl.29378890s0013.1.v3.1
29378890	JGI_gene	CDS	5470302	5470367	.	+	0	ID=Thupl.29378890s0013.1.v3.1.CDS.2;Parent=Thupl.29378890s0013.1.v3.1
29378890	JGI_gene	CDS	5470444	5470488	.	+	0	ID=Thupl.29378890s0013.1.v3.1.CDS.3;Parent=Thupl.29378890s0013.1.v3.1
29378890	JGI_gene	CDS	5470806	5470898	.	+	0	ID=Thupl.29378890s0013.1.v3.1.CDS.4;Parent=Thupl.29378890s0013.1.v3.1
29378890	JGI_gene	CDS	5470991	5471043	.	+	0	ID=Thupl.29378890s0013.1.v3.1.CDS.5;Parent=Thupl.29378890s0013.1.v3.1
29378890	JGI_gene	CDS	5478780	5478831	.	+	1	ID=Thupl.29378890s0013.1.v3.1.CDS.6;Parent=Thupl.29378890s0013.1.v3.1
29378890	JGI_gene	CDS	5478982	5479050	.	+	0	ID=Thupl.29378890s0013.1.v3.1.CDS.7;Parent=Thupl.29378890s0013.1.v3.1
29378890	JGI_gene	CDS	5479196	5479264	.	+	0	ID=Thupl.29378890s0013.1.v3.1.CDS.8;Parent=Thupl.29378890s0013.1.v3.1
29378890	JGI_gene	CDS	5484877	5484999	.	+	0	ID=Thupl.29378890s0013.1.v3.1.CDS.9;Parent=Thupl.29378890s0013.1.v3.1
29378890	JGI_gene	CDS	5485097	5485149	.	+	0	ID=Thupl.29378890s0013.1.v3.1.CDS.10;Parent=Thupl.29378890s0013.1.v3.1
29378890	JGI_gene	CDS	5502726	5502804	.	+	1	ID=Thupl.29378890s0013.1.v3.1.CDS.11;Parent=Thupl.29378890s0013.1.v3.1
29378890	JGI_gene	CDS	5502950	5503014	.	+	0	ID=Thupl.29378890s0013.1.v3.1.CDS.12;Parent=Thupl.29378890s0013.1.v3.1
29378890	JGI_gene	CDS	5503089	5503156	.	+	1	ID=Thupl.29378890s0013.1.v3.1.CDS.13;Parent=Thupl.29378890s0013.1.v3.1
29378890	JGI_gene	CDS	5505644	5505762	.	+	2	ID=Thupl.29378890s0013.1.v3.1.CDS.14;Parent=Thupl.29378890s0013.1.v3.1
29378890	JGI_gene	CDS	5505885	5505959	.	+	0	ID=Thupl.29378890s0013.1.v3.1.CDS.15;Parent=Thupl.29378890s0013.1.v3.1
29378890	JGI_gene	CDS	5506151	5506266	.	+	0	ID=Thupl.29378890s0013.1.v3.1.CDS.16;Parent=Thupl.29378890s0013.1.v3.1
29378890	JGI_gene	CDS	5506438	5506579	.	+	1	ID=Thupl.29378890s0013.1.v3.1.CDS.17;Parent=Thupl.29378890s0013.1.v3.1
29378890	JGI_gene	CDS	5506756	5506837	.	+	0	ID=Thupl.29378890s0013.1.v3.1.CDS.18;Parent=Thupl.29378890s0013.1.v3.1
29378890	JGI_gene	CDS	5506924	5506970	.	+	2	ID=Thupl.29378890s0013.1.v3.1.CDS.19;Parent=Thupl.29378890s0013.1.v3.1
29378890	JGI_gene	CDS	5507100	5507177	.	+	0	ID=Thupl.29378890s0013.1.v3.1.CDS.20;Parent=Thupl.29378890s0013.1.v3.1
29378890	JGI_gene	CDS	5507639	5507744	.	+	0	ID=Thupl.29378890s0013.1.v3.1.CDS.21;Parent=Thupl.29378890s0013.1.v3.1
29378890	JGI_gene	CDS	5507823	5507890	.	+	2	ID=Thupl.29378890s0013.1.v3.1.CDS.22;Parent=Thupl.29378890s0013.1.v3.1
29378890	JGI_gene	three_prime_UTR	5507891	5508071	.	+	.	ID=Thupl.29378890s0013.1.v3.1.three_prime_UTR.1;Parent=Thupl.29378890s0013.1.v3.1
29378892	JGI_gene	gene	53528	57828	.	-	.	ID=Thupl.29378892s0001.v3.1;Name=Thupl.29378892s0001
29378892	JGI_gene	mRNA	53528	57828	.	-	.	ID=Thupl.29378892s0001.1.v3.1;Name=Thupl.29378892s0001.1;longest=1;Parent=Thupl.29378892s0001.v3.1
29378892	JGI_gene	CDS	56181	56798	.	-	0	ID=Thupl.29378892s0001.1.v3.1.CDS.1;Parent=Thupl.29378892s0001.1.v3.1
29378892	JGI_gene	five_prime_UTR	56799	57828	.	-	.	ID=Thupl.29378892s0001.1.v3.1.five_prime_UTR.1;Parent=Thupl.29378892s0001.1.v3.1
29378892	JGI_gene	CDS	54775	55059	.	-	0	ID=Thupl.29378892s0001.1.v3.1.CDS.2;Parent=Thupl.29378892s0001.1.v3.1
29378892	JGI_gene	CDS	54350	54466	.	-	0	ID=Thupl.29378892s0001.1.v3.1.CDS.3;Parent=Thupl.29378892s0001.1.v3.1
29378892	JGI_gene	three_prime_UTR	53528	53825	.	-	.	ID=Thupl.29378892s0001.1.v3.1.three_prime_UTR.1;Parent=Thupl.29378892s0001.1.v3.1
29378892	JGI_gene	CDS	53826	54200	.	-	0	ID=Thupl.29378892s0001.1.v3.1.CDS.4;Parent=Thupl.29378892s0001.1.v3.1
29378892	JGI_gene	gene	338656	438154	.	-	.	ID=Thupl.29378892s0002.v3.1;Name=Thupl.29378892s0002
29378892	JGI_gene	mRNA	338656	438154	.	-	.	ID=Thupl.29378892s0002.1.v3.1;Name=Thupl.29378892s0002.1;longest=1;Parent=Thupl.29378892s0002.v3.1
29378892	JGI_gene	CDS	437748	437829	.	-	0	ID=Thupl.29378892s0002.1.v3.1.CDS.1;Parent=Thupl.29378892s0002.1.v3.1
29378892	JGI_gene	five_prime_UTR	437830	438154	.	-	.	ID=Thupl.29378892s0002.1.v3.1.five_prime_UTR.1;Parent=Thupl.29378892s0002.1.v3.1
29378892	JGI_gene	CDS	437568	437647	.	-	2	ID=Thupl.29378892s0002.1.v3.1.CDS.2;Parent=Thupl.29378892s0002.1.v3.1
29378892	JGI_gene	CDS	415348	415439	.	-	0	ID=Thupl.29378892s0002.1.v3.1.CDS.3;Parent=Thupl.29378892s0002.1.v3.1
29378892	JGI_gene	CDS	373141	373301	.	-	1	ID=Thupl.29378892s0002.1.v3.1.CDS.4;Parent=Thupl.29378892s0002.1.v3.1
29378892	JGI_gene	CDS	362826	362977	.	-	2	ID=Thupl.29378892s0002.1.v3.1.CDS.5;Parent=Thupl.29378892s0002.1.v3.1
29378892	JGI_gene	CDS	353651	353793	.	-	0	ID=Thupl.29378892s0002.1.v3.1.CDS.6;Parent=Thupl.29378892s0002.1.v3.1
29378892	JGI_gene	CDS	353249	353416	.	-	1	ID=Thupl.29378892s0002.1.v3.1.CDS.7;Parent=Thupl.29378892s0002.1.v3.1
29378892	JGI_gene	CDS	352720	352790	.	-	1	ID=Thupl.29378892s0002.1.v3.1.CDS.8;Parent=Thupl.29378892s0002.1.v3.1
29378892	JGI_gene	CDS	352348	352419	.	-	2	ID=Thupl.29378892s0002.1.v3.1.CDS.9;Parent=Thupl.29378892s0002.1.v3.1
29378892	JGI_gene	CDS	351823	351960	.	-	2	ID=Thupl.29378892s0002.1.v3.1.CDS.10;Parent=Thupl.29378892s0002.1.v3.1
29378892	JGI_gene	CDS	340798	340953	.	-	2	ID=Thupl.29378892s0002.1.v3.1.CDS.11;Parent=Thupl.29378892s0002.1.v3.1
29378892	JGI_gene	CDS	339773	339825	.	-	2	ID=Thupl.29378892s0002.1.v3.1.CDS.12;Parent=Thupl.29378892s0002.1.v3.1
29378892	JGI_gene	CDS	339458	339642	.	-	0	ID=Thupl.29378892s0002.1.v3.1.CDS.13;Parent=Thupl.29378892s0002.1.v3.1
29378892	JGI_gene	three_prime_UTR	338656	339057	.	-	.	ID=Thupl.29378892s0002.1.v3.1.three_prime_UTR.1;Parent=Thupl.29378892s0002.1.v3.1
29378892	JGI_gene	CDS	339058	339130	.	-	1	ID=Thupl.29378892s0002.1.v3.1.CDS.14;Parent=Thupl.29378892s0002.1.v3.1
29378892	JGI_gene	gene	582970	588990	.	-	.	ID=Thupl.29378892s0003.v3.1;Name=Thupl.29378892s0003
29378892	JGI_gene	mRNA	582970	588990	.	-	.	ID=Thupl.29378892s0003.1.v3.1;Name=Thupl.29378892s0003.1;longest=1;Parent=Thupl.29378892s0003.v3.1
29378892	JGI_gene	five_prime_UTR	588910	588990	.	-	.	ID=Thupl.29378892s0003.1.v3.1.five_prime_UTR.1;Parent=Thupl.29378892s0003.1.v3.1
29378892	JGI_gene	CDS	586233	586280	.	-	0	ID=Thupl.29378892s0003.1.v3.1.CDS.1;Parent=Thupl.29378892s0003.1.v3.1
29378892	JGI_gene	five_prime_UTR	586281	586285	.	-	.	ID=Thupl.29378892s0003.1.v3.1.five_prime_UTR.2;Parent=Thupl.29378892s0003.1.v3.1
29378892	JGI_gene	CDS	586001	586138	.	-	0	ID=Thupl.29378892s0003.1.v3.1.CDS.2;Parent=Thupl.29378892s0003.1.v3.1
29378892	JGI_gene	CDS	585571	585874	.	-	0	ID=Thupl.29378892s0003.1.v3.1.CDS.3;Parent=Thupl.29378892s0003.1.v3.1
29378892	JGI_gene	CDS	585203	585444	.	-	2	ID=Thupl.29378892s0003.1.v3.1.CDS.4;Parent=Thupl.29378892s0003.1.v3.1
29378892	JGI_gene	CDS	584927	585113	.	-	0	ID=Thupl.29378892s0003.1.v3.1.CDS.5;Parent=Thupl.29378892s0003.1.v3.1
29378892	JGI_gene	CDS	584671	584789	.	-	2	ID=Thupl.29378892s0003.1.v3.1.CDS.6;Parent=Thupl.29378892s0003.1.v3.1
29378892	JGI_gene	CDS	584514	584579	.	-	0	ID=Thupl.29378892s0003.1.v3.1.CDS.7;Parent=Thupl.29378892s0003.1.v3.1
29378892	JGI_gene	CDS	584065	584140	.	-	0	ID=Thupl.29378892s0003.1.v3.1.CDS.8;Parent=Thupl.29378892s0003.1.v3.1
29378892	JGI_gene	three_prime_UTR	582970	583695	.	-	.	ID=Thupl.29378892s0003.1.v3.1.three_prime_UTR.1;Parent=Thupl.29378892s0003.1.v3.1
29378892	JGI_gene	CDS	583696	583973	.	-	2	ID=Thupl.29378892s0003.1.v3.1.CDS.9;Parent=Thupl.29378892s0003.1.v3.1
29378892	JGI_gene	gene	1148297	1346693	.	+	.	ID=Thupl.29378892s0004.v3.1;Name=Thupl.29378892s0004
29378892	JGI_gene	mRNA	1148297	1346693	.	+	.	ID=Thupl.29378892s0004.1.v3.1;Name=Thupl.29378892s0004.1;longest=1;Parent=Thupl.29378892s0004.v3.1
29378892	JGI_gene	five_prime_UTR	1148297	1148707	.	+	.	ID=Thupl.29378892s0004.1.v3.1.five_prime_UTR.1;Parent=Thupl.29378892s0004.1.v3.1
29378892	JGI_gene	CDS	1148708	1148809	.	+	0	ID=Thupl.29378892s0004.1.v3.1.CDS.1;Parent=Thupl.29378892s0004.1.v3.1
29378892	JGI_gene	CDS	1181202	1181314	.	+	0	ID=Thupl.29378892s0004.1.v3.1.CDS.2;Parent=Thupl.29378892s0004.1.v3.1
29378892	JGI_gene	CDS	1181431	1181557	.	+	1	ID=Thupl.29378892s0004.1.v3.1.CDS.3;Parent=Thupl.29378892s0004.1.v3.1
29378892	JGI_gene	CDS	1181662	1181760	.	+	0	ID=Thupl.29378892s0004.1.v3.1.CDS.4;Parent=Thupl.29378892s0004.1.v3.1
29378892	JGI_gene	CDS	1181867	1181935	.	+	0	ID=Thupl.29378892s0004.1.v3.1.CDS.5;Parent=Thupl.29378892s0004.1.v3.1
29378892	JGI_gene	CDS	1182022	1182156	.	+	0	ID=Thupl.29378892s0004.1.v3.1.CDS.6;Parent=Thupl.29378892s0004.1.v3.1
29378892	JGI_gene	CDS	1182259	1182327	.	+	0	ID=Thupl.29378892s0004.1.v3.1.CDS.7;Parent=Thupl.29378892s0004.1.v3.1
29378892	JGI_gene	CDS	1199793	1199848	.	+	0	ID=Thupl.29378892s0004.1.v3.1.CDS.8;Parent=Thupl.29378892s0004.1.v3.1
29378892	JGI_gene	CDS	1200019	1200178	.	+	1	ID=Thupl.29378892s0004.1.v3.1.CDS.9;Parent=Thupl.29378892s0004.1.v3.1
29378892	JGI_gene	CDS	1200995	1201159	.	+	0	ID=Thupl.29378892s0004.1.v3.1.CDS.10;Parent=Thupl.29378892s0004.1.v3.1
29378892	JGI_gene	CDS	1207557	1207641	.	+	0	ID=Thupl.29378892s0004.1.v3.1.CDS.11;Parent=Thupl.29378892s0004.1.v3.1
29378892	JGI_gene	CDS	1207775	1208032	.	+	2	ID=Thupl.29378892s0004.1.v3.1.CDS.12;Parent=Thupl.29378892s0004.1.v3.1
29378892	JGI_gene	CDS	1208200	1208294	.	+	2	ID=Thupl.29378892s0004.1.v3.1.CDS.13;Parent=Thupl.29378892s0004.1.v3.1
29378892	JGI_gene	CDS	1208440	1208482	.	+	0	ID=Thupl.29378892s0004.1.v3.1.CDS.14;Parent=Thupl.29378892s0004.1.v3.1
29378892	JGI_gene	CDS	1209429	1209586	.	+	2	ID=Thupl.29378892s0004.1.v3.1.CDS.15;Parent=Thupl.29378892s0004.1.v3.1
29378892	JGI_gene	CDS	1209825	1209935	.	+	0	ID=Thupl.29378892s0004.1.v3.1.CDS.16;Parent=Thupl.29378892s0004.1.v3.1
29378892	JGI_gene	CDS	1249261	1249329	.	+	0	ID=Thupl.29378892s0004.1.v3.1.CDS.17;Parent=Thupl.29378892s0004.1.v3.1
29378892	JGI_gene	CDS	1249447	1249590	.	+	0	ID=Thupl.29378892s0004.1.v3.1.CDS.18;Parent=Thupl.29378892s0004.1.v3.1
29378892	JGI_gene	CDS	1249872	1249946	.	+	0	ID=Thupl.29378892s0004.1.v3.1.CDS.19;Parent=Thupl.29378892s0004.1.v3.1
29378892	JGI_gene	CDS	1273319	1273495	.	+	0	ID=Thupl.29378892s0004.1.v3.1.CDS.20;Parent=Thupl.29378892s0004.1.v3.1
29378892	JGI_gene	CDS	1273684	1273772	.	+	0	ID=Thupl.29378892s0004.1.v3.1.CDS.21;Parent=Thupl.29378892s0004.1.v3.1
29378892	JGI_gene	CDS	1310439	1310493	.	+	1	ID=Thupl.29378892s0004.1.v3.1.CDS.22;Parent=Thupl.29378892s0004.1.v3.1
29378892	JGI_gene	CDS	1321069	1321194	.	+	0	ID=Thupl.29378892s0004.1.v3.1.CDS.23;Parent=Thupl.29378892s0004.1.v3.1
29378892	JGI_gene	CDS	1321293	1321406	.	+	0	ID=Thupl.29378892s0004.1.v3.1.CDS.24;Parent=Thupl.29378892s0004.1.v3.1
29378892	JGI_gene	CDS	1345556	1345675	.	+	0	ID=Thupl.29378892s0004.1.v3.1.CDS.25;Parent=Thupl.29378892s0004.1.v3.1
29378892	JGI_gene	CDS	1346192	1346263	.	+	0	ID=Thupl.29378892s0004.1.v3.1.CDS.26;Parent=Thupl.29378892s0004.1.v3.1
29378892	JGI_gene	three_prime_UTR	1346264	1346693	.	+	.	ID=Thupl.29378892s0004.1.v3.1.three_prime_UTR.1;Parent=Thupl.29378892s0004.1.v3.1
29378892	JGI_gene	gene	1535409	1705277	.	-	.	ID=Thupl.29378892s0005.v3.1;Name=Thupl.29378892s0005
29378892	JGI_gene	mRNA	1535409	1705277	.	-	.	ID=Thupl.29378892s0005.1.v3.1;Name=Thupl.29378892s0005.1;longest=1;Parent=Thupl.29378892s0005.v3.1
29378892	JGI_gene	CDS	1704594	1704744	.	-	0	ID=Thupl.29378892s0005.1.v3.1.CDS.1;Parent=Thupl.29378892s0005.1.v3.1
29378892	JGI_gene	five_prime_UTR	1704745	1705277	.	-	.	ID=Thupl.29378892s0005.1.v3.1.five_prime_UTR.1;Parent=Thupl.29378892s0005.1.v3.1
29378892	JGI_gene	CDS	1671178	1671221	.	-	2	ID=Thupl.29378892s0005.1.v3.1.CDS.2;Parent=Thupl.29378892s0005.1.v3.1
29378892	JGI_gene	CDS	1670879	1670933	.	-	0	ID=Thupl.29378892s0005.1.v3.1.CDS.3;Parent=Thupl.29378892s0005.1.v3.1
29378892	JGI_gene	CDS	1669529	1670590	.	-	2	ID=Thupl.29378892s0005.1.v3.1.CDS.4;Parent=Thupl.29378892s0005.1.v3.1
29378892	JGI_gene	CDS	1656316	1656671	.	-	2	ID=Thupl.29378892s0005.1.v3.1.CDS.5;Parent=Thupl.29378892s0005.1.v3.1
29378892	JGI_gene	CDS	1589174	1589385	.	-	0	ID=Thupl.29378892s0005.1.v3.1.CDS.6;Parent=Thupl.29378892s0005.1.v3.1
29378892	JGI_gene	CDS	1567702	1567958	.	-	1	ID=Thupl.29378892s0005.1.v3.1.CDS.7;Parent=Thupl.29378892s0005.1.v3.1
29378892	JGI_gene	CDS	1567408	1567586	.	-	2	ID=Thupl.29378892s0005.1.v3.1.CDS.8;Parent=Thupl.29378892s0005.1.v3.1
29378892	JGI_gene	three_prime_UTR	1535409	1535978	.	-	.	ID=Thupl.29378892s0005.1.v3.1.three_prime_UTR.1;Parent=Thupl.29378892s0005.1.v3.1
29378892	JGI_gene	CDS	1535979	1536029	.	-	0	ID=Thupl.29378892s0005.1.v3.1.CDS.9;Parent=Thupl.29378892s0005.1.v3.1
29378892	JGI_gene	gene	1718309	1719389	.	-	.	ID=Thupl.29378892s0006.v3.1;Name=Thupl.29378892s0006
29378892	JGI_gene	mRNA	1718309	1719389	.	-	.	ID=Thupl.29378892s0006.1.v3.1;Name=Thupl.29378892s0006.1;longest=1;Parent=Thupl.29378892s0006.v3.1
29378892	JGI_gene	CDS	1719309	1719389	.	-	0	ID=Thupl.29378892s0006.1.v3.1.CDS.1;Parent=Thupl.29378892s0006.1.v3.1
29378892	JGI_gene	CDS	1719084	1719192	.	-	0	ID=Thupl.29378892s0006.1.v3.1.CDS.2;Parent=Thupl.29378892s0006.1.v3.1
29378892	JGI_gene	CDS	1718309	1718994	.	-	2	ID=Thupl.29378892s0006.1.v3.1.CDS.3;Parent=Thupl.29378892s0006.1.v3.1
29378892	JGI_gene	gene	1929981	1972156	.	+	.	ID=Thupl.29378892s0007.v3.1;Name=Thupl.29378892s0007
29378892	JGI_gene	mRNA	1929981	1972156	.	+	.	ID=Thupl.29378892s0007.1.v3.1;Name=Thupl.29378892s0007.1;longest=1;Parent=Thupl.29378892s0007.v3.1
29378892	JGI_gene	five_prime_UTR	1929981	1930161	.	+	.	ID=Thupl.29378892s0007.1.v3.1.five_prime_UTR.1;Parent=Thupl.29378892s0007.1.v3.1
29378892	JGI_gene	CDS	1930162	1930230	.	+	0	ID=Thupl.29378892s0007.1.v3.1.CDS.1;Parent=Thupl.29378892s0007.1.v3.1
29378892	JGI_gene	CDS	1930308	1930459	.	+	0	ID=Thupl.29378892s0007.1.v3.1.CDS.2;Parent=Thupl.29378892s0007.1.v3.1
29378892	JGI_gene	CDS	1938603	1938696	.	+	1	ID=Thupl.29378892s0007.1.v3.1.CDS.3;Parent=Thupl.29378892s0007.1.v3.1
29378892	JGI_gene	CDS	1939166	1939237	.	+	0	ID=Thupl.29378892s0007.1.v3.1.CDS.4;Parent=Thupl.29378892s0007.1.v3.1
29378892	JGI_gene	CDS	1939726	1939834	.	+	0	ID=Thupl.29378892s0007.1.v3.1.CDS.5;Parent=Thupl.29378892s0007.1.v3.1
29378892	JGI_gene	CDS	1940001	1940158	.	+	2	ID=Thupl.29378892s0007.1.v3.1.CDS.6;Parent=Thupl.29378892s0007.1.v3.1
29378892	JGI_gene	CDS	1971668	1971724	.	+	0	ID=Thupl.29378892s0007.1.v3.1.CDS.7;Parent=Thupl.29378892s0007.1.v3.1
29378892	JGI_gene	three_prime_UTR	1971725	1972156	.	+	.	ID=Thupl.29378892s0007.1.v3.1.three_prime_UTR.1;Parent=Thupl.29378892s0007.1.v3.1
29378892	JGI_gene	gene	2376351	2378090	.	-	.	ID=Thupl.29378892s0008.v3.1;Name=Thupl.29378892s0008
29378892	JGI_gene	mRNA	2376351	2378090	.	-	.	ID=Thupl.29378892s0008.1.v3.1;Name=Thupl.29378892s0008.1;longest=1;Parent=Thupl.29378892s0008.v3.1
29378892	JGI_gene	CDS	2376351	2376908	.	-	0	ID=Thupl.29378892s0008.1.v3.1.CDS.1;Parent=Thupl.29378892s0008.1.v3.1
29378892	JGI_gene	five_prime_UTR	2376909	2378090	.	-	.	ID=Thupl.29378892s0008.1.v3.1.five_prime_UTR.1;Parent=Thupl.29378892s0008.1.v3.1
29378892	JGI_gene	gene	2469823	2609890	.	+	.	ID=Thupl.29378892s0009.v3.1;Name=Thupl.29378892s0009
29378892	JGI_gene	mRNA	2469823	2609890	.	+	.	ID=Thupl.29378892s0009.1.v3.1;Name=Thupl.29378892s0009.1;longest=1;Parent=Thupl.29378892s0009.v3.1
29378892	JGI_gene	five_prime_UTR	2469823	2470028	.	+	.	ID=Thupl.29378892s0009.1.v3.1.five_prime_UTR.1;Parent=Thupl.29378892s0009.1.v3.1
29378892	JGI_gene	five_prime_UTR	2470231	2470381	.	+	.	ID=Thupl.29378892s0009.1.v3.1.five_prime_UTR.2;Parent=Thupl.29378892s0009.1.v3.1
29378892	JGI_gene	CDS	2470382	2470516	.	+	0	ID=Thupl.29378892s0009.1.v3.1.CDS.1;Parent=Thupl.29378892s0009.1.v3.1
29378892	JGI_gene	CDS	2480136	2480171	.	+	0	ID=Thupl.29378892s0009.1.v3.1.CDS.2;Parent=Thupl.29378892s0009.1.v3.1
29378892	JGI_gene	CDS	2481419	2481617	.	+	0	ID=Thupl.29378892s0009.1.v3.1.CDS.3;Parent=Thupl.29378892s0009.1.v3.1
29378892	JGI_gene	CDS	2482575	2482666	.	+	2	ID=Thupl.29378892s0009.1.v3.1.CDS.4;Parent=Thupl.29378892s0009.1.v3.1
29378892	JGI_gene	CDS	2482863	2482931	.	+	0	ID=Thupl.29378892s0009.1.v3.1.CDS.5;Parent=Thupl.29378892s0009.1.v3.1
29378892	JGI_gene	CDS	2483043	2483245	.	+	0	ID=Thupl.29378892s0009.1.v3.1.CDS.6;Parent=Thupl.29378892s0009.1.v3.1
29378892	JGI_gene	CDS	2492349	2492499	.	+	1	ID=Thupl.29378892s0009.1.v3.1.CDS.7;Parent=Thupl.29378892s0009.1.v3.1
29378892	JGI_gene	CDS	2506953	2507066	.	+	0	ID=Thupl.29378892s0009.1.v3.1.CDS.8;Parent=Thupl.29378892s0009.1.v3.1
29378892	JGI_gene	CDS	2538937	2538999	.	+	0	ID=Thupl.29378892s0009.1.v3.1.CDS.9;Parent=Thupl.29378892s0009.1.v3.1
29378892	JGI_gene	CDS	2574035	2574180	.	+	0	ID=Thupl.29378892s0009.1.v3.1.CDS.10;Parent=Thupl.29378892s0009.1.v3.1
29378892	JGI_gene	CDS	2574294	2574435	.	+	1	ID=Thupl.29378892s0009.1.v3.1.CDS.11;Parent=Thupl.29378892s0009.1.v3.1
29378892	JGI_gene	CDS	2609189	2609332	.	+	0	ID=Thupl.29378892s0009.1.v3.1.CDS.12;Parent=Thupl.29378892s0009.1.v3.1
29378892	JGI_gene	three_prime_UTR	2609333	2609890	.	+	.	ID=Thupl.29378892s0009.1.v3.1.three_prime_UTR.1;Parent=Thupl.29378892s0009.1.v3.1
29378893	JGI_gene	gene	369457	369789	.	-	.	ID=Thupl.29378893s0001.v3.1;Name=Thupl.29378893s0001
29378893	JGI_gene	mRNA	369457	369789	.	-	.	ID=Thupl.29378893s0001.1.v3.1;Name=Thupl.29378893s0001.1;longest=1;Parent=Thupl.29378893s0001.v3.1
29378893	JGI_gene	CDS	369457	369789	.	-	0	ID=Thupl.29378893s0001.1.v3.1.CDS.1;Parent=Thupl.29378893s0001.1.v3.1
29378893	JGI_gene	gene	380339	380992	.	-	.	ID=Thupl.29378893s0002.v3.1;Name=Thupl.29378893s0002
29378893	JGI_gene	mRNA	380339	380992	.	-	.	ID=Thupl.29378893s0002.1.v3.1;Name=Thupl.29378893s0002.1;longest=1;Parent=Thupl.29378893s0002.v3.1
29378893	JGI_gene	CDS	380339	380992	.	-	0	ID=Thupl.29378893s0002.1.v3.1.CDS.1;Parent=Thupl.29378893s0002.1.v3.1
29378893	JGI_gene	gene	787697	810511	.	-	.	ID=Thupl.29378893s0003.v3.1;Name=Thupl.29378893s0003
29378893	JGI_gene	mRNA	787697	810511	.	-	.	ID=Thupl.29378893s0003.1.v3.1;Name=Thupl.29378893s0003.1;longest=1;Parent=Thupl.29378893s0003.v3.1
29378893	JGI_gene	CDS	810222	810506	.	-	0	ID=Thupl.29378893s0003.1.v3.1.CDS.1;Parent=Thupl.29378893s0003.1.v3.1
29378893	JGI_gene	five_prime_UTR	810507	810511	.	-	.	ID=Thupl.29378893s0003.1.v3.1.five_prime_UTR.1;Parent=Thupl.29378893s0003.1.v3.1
29378893	JGI_gene	CDS	805728	805905	.	-	0	ID=Thupl.29378893s0003.1.v3.1.CDS.2;Parent=Thupl.29378893s0003.1.v3.1
29378893	JGI_gene	CDS	788339	788547	.	-	2	ID=Thupl.29378893s0003.1.v3.1.CDS.3;Parent=Thupl.29378893s0003.1.v3.1
29378893	JGI_gene	three_prime_UTR	787697	787918	.	-	.	ID=Thupl.29378893s0003.1.v3.1.three_prime_UTR.1;Parent=Thupl.29378893s0003.1.v3.1
29378893	JGI_gene	CDS	787919	788215	.	-	0	ID=Thupl.29378893s0003.1.v3.1.CDS.4;Parent=Thupl.29378893s0003.1.v3.1
29378893	JGI_gene	gene	792334	920654	.	-	.	ID=Thupl.29378893s0004.v3.1;Name=Thupl.29378893s0004
29378893	JGI_gene	mRNA	792334	920654	.	-	.	ID=Thupl.29378893s0004.1.v3.1;Name=Thupl.29378893s0004.1;longest=1;Parent=Thupl.29378893s0004.v3.1
29378893	JGI_gene	CDS	920402	920437	.	-	0	ID=Thupl.29378893s0004.1.v3.1.CDS.1;Parent=Thupl.29378893s0004.1.v3.1
29378893	JGI_gene	five_prime_UTR	920438	920654	.	-	.	ID=Thupl.29378893s0004.1.v3.1.five_prime_UTR.1;Parent=Thupl.29378893s0004.1.v3.1
29378893	JGI_gene	CDS	906274	906317	.	-	0	ID=Thupl.29378893s0004.1.v3.1.CDS.2;Parent=Thupl.29378893s0004.1.v3.1
29378893	JGI_gene	CDS	906056	906119	.	-	1	ID=Thupl.29378893s0004.1.v3.1.CDS.3;Parent=Thupl.29378893s0004.1.v3.1
29378893	JGI_gene	CDS	894123	894240	.	-	0	ID=Thupl.29378893s0004.1.v3.1.CDS.4;Parent=Thupl.29378893s0004.1.v3.1
29378893	JGI_gene	CDS	893889	893956	.	-	2	ID=Thupl.29378893s0004.1.v3.1.CDS.5;Parent=Thupl.29378893s0004.1.v3.1
29378893	JGI_gene	CDS	886290	886387	.	-	0	ID=Thupl.29378893s0004.1.v3.1.CDS.6;Parent=Thupl.29378893s0004.1.v3.1
29378893	JGI_gene	CDS	881606	881777	.	-	1	ID=Thupl.29378893s0004.1.v3.1.CDS.7;Parent=Thupl.29378893s0004.1.v3.1
29378893	JGI_gene	CDS	878718	878943	.	-	0	ID=Thupl.29378893s0004.1.v3.1.CDS.8;Parent=Thupl.29378893s0004.1.v3.1
29378893	JGI_gene	CDS	877242	877368	.	-	2	ID=Thupl.29378893s0004.1.v3.1.CDS.9;Parent=Thupl.29378893s0004.1.v3.1
29378893	JGI_gene	CDS	853946	854055	.	-	1	ID=Thupl.29378893s0004.1.v3.1.CDS.10;Parent=Thupl.29378893s0004.1.v3.1
29378893	JGI_gene	CDS	853738	853830	.	-	2	ID=Thupl.29378893s0004.1.v3.1.CDS.11;Parent=Thupl.29378893s0004.1.v3.1
29378893	JGI_gene	CDS	828637	828765	.	-	2	ID=Thupl.29378893s0004.1.v3.1.CDS.12;Parent=Thupl.29378893s0004.1.v3.1
29378893	JGI_gene	CDS	828259	828392	.	-	2	ID=Thupl.29378893s0004.1.v3.1.CDS.13;Parent=Thupl.29378893s0004.1.v3.1
29378893	JGI_gene	CDS	816622	816714	.	-	0	ID=Thupl.29378893s0004.1.v3.1.CDS.14;Parent=Thupl.29378893s0004.1.v3.1
29378893	JGI_gene	CDS	815758	815834	.	-	0	ID=Thupl.29378893s0004.1.v3.1.CDS.15;Parent=Thupl.29378893s0004.1.v3.1
29378893	JGI_gene	three_prime_UTR	814872	815007	.	-	.	ID=Thupl.29378893s0004.1.v3.1.three_prime_UTR.1;Parent=Thupl.29378893s0004.1.v3.1
29378893	JGI_gene	CDS	815008	815065	.	-	1	ID=Thupl.29378893s0004.1.v3.1.CDS.16;Parent=Thupl.29378893s0004.1.v3.1
29378893	JGI_gene	three_prime_UTR	814626	814700	.	-	.	ID=Thupl.29378893s0004.1.v3.1.three_prime_UTR.2;Parent=Thupl.29378893s0004.1.v3.1
29378893	JGI_gene	three_prime_UTR	811678	811723	.	-	.	ID=Thupl.29378893s0004.1.v3.1.three_prime_UTR.3;Parent=Thupl.29378893s0004.1.v3.1
29378893	JGI_gene	three_prime_UTR	810222	810508	.	-	.	ID=Thupl.29378893s0004.1.v3.1.three_prime_UTR.4;Parent=Thupl.29378893s0004.1.v3.1
29378893	JGI_gene	three_prime_UTR	805728	805905	.	-	.	ID=Thupl.29378893s0004.1.v3.1.three_prime_UTR.5;Parent=Thupl.29378893s0004.1.v3.1
29378893	JGI_gene	three_prime_UTR	792334	792420	.	-	.	ID=Thupl.29378893s0004.1.v3.1.three_prime_UTR.6;Parent=Thupl.29378893s0004.1.v3.1
29378893	JGI_gene	gene	1128052	1133346	.	-	.	ID=Thupl.29378893s0005.v3.1;Name=Thupl.29378893s0005
29378893	JGI_gene	mRNA	1128052	1133346	.	-	.	ID=Thupl.29378893s0005.1.v3.1;Name=Thupl.29378893s0005.1;longest=1;Parent=Thupl.29378893s0005.v3.1
29378893	JGI_gene	CDS	1131262	1131668	.	-	0	ID=Thupl.29378893s0005.1.v3.1.CDS.1;Parent=Thupl.29378893s0005.1.v3.1
29378893	JGI_gene	five_prime_UTR	1131669	1133346	.	-	.	ID=Thupl.29378893s0005.1.v3.1.five_prime_UTR.1;Parent=Thupl.29378893s0005.1.v3.1
29378893	JGI_gene	CDS	1129296	1130472	.	-	1	ID=Thupl.29378893s0005.1.v3.1.CDS.2;Parent=Thupl.29378893s0005.1.v3.1
29378893	JGI_gene	three_prime_UTR	1128052	1128281	.	-	.	ID=Thupl.29378893s0005.1.v3.1.three_prime_UTR.1;Parent=Thupl.29378893s0005.1.v3.1
29378893	JGI_gene	CDS	1128282	1128563	.	-	0	ID=Thupl.29378893s0005.1.v3.1.CDS.3;Parent=Thupl.29378893s0005.1.v3.1
29378893	JGI_gene	gene	1390009	1394322	.	-	.	ID=Thupl.29378893s0006.v3.1;Name=Thupl.29378893s0006
29378893	JGI_gene	mRNA	1390009	1394322	.	-	.	ID=Thupl.29378893s0006.1.v3.1;Name=Thupl.29378893s0006.1;longest=1;Parent=Thupl.29378893s0006.v3.1
29378893	JGI_gene	five_prime_UTR	1394084	1394322	.	-	.	ID=Thupl.29378893s0006.1.v3.1.five_prime_UTR.1;Parent=Thupl.29378893s0006.1.v3.1
29378893	JGI_gene	three_prime_UTR	1390009	1391335	.	-	.	ID=Thupl.29378893s0006.1.v3.1.three_prime_UTR.1;Parent=Thupl.29378893s0006.1.v3.1
29378893	JGI_gene	CDS	1391336	1392868	.	-	0	ID=Thupl.29378893s0006.1.v3.1.CDS.1;Parent=Thupl.29378893s0006.1.v3.1
29378893	JGI_gene	five_prime_UTR	1392869	1393164	.	-	.	ID=Thupl.29378893s0006.1.v3.1.five_prime_UTR.2;Parent=Thupl.29378893s0006.1.v3.1
29378893	JGI_gene	gene	1517401	1517709	.	-	.	ID=Thupl.29378893s0007.v3.1;Name=Thupl.29378893s0007
29378893	JGI_gene	mRNA	1517401	1517709	.	-	.	ID=Thupl.29378893s0007.1.v3.1;Name=Thupl.29378893s0007.1;longest=1;Parent=Thupl.29378893s0007.v3.1
29378893	JGI_gene	CDS	1517479	1517709	.	-	0	ID=Thupl.29378893s0007.1.v3.1.CDS.1;Parent=Thupl.29378893s0007.1.v3.1
29378893	JGI_gene	CDS	1517401	1517445	.	-	0	ID=Thupl.29378893s0007.1.v3.1.CDS.2;Parent=Thupl.29378893s0007.1.v3.1
29378893	JGI_gene	gene	1699951	1708000	.	+	.	ID=Thupl.29378893s0008.v3.1;Name=Thupl.29378893s0008
29378893	JGI_gene	mRNA	1699951	1708000	.	+	.	ID=Thupl.29378893s0008.1.v3.1;Name=Thupl.29378893s0008.1;longest=1;Parent=Thupl.29378893s0008.v3.1
29378893	JGI_gene	five_prime_UTR	1699951	1700136	.	+	.	ID=Thupl.29378893s0008.1.v3.1.five_prime_UTR.1;Parent=Thupl.29378893s0008.1.v3.1
29378893	JGI_gene	five_prime_UTR	1704659	1704699	.	+	.	ID=Thupl.29378893s0008.1.v3.1.five_prime_UTR.2;Parent=Thupl.29378893s0008.1.v3.1
29378893	JGI_gene	CDS	1704700	1706238	.	+	0	ID=Thupl.29378893s0008.1.v3.1.CDS.1;Parent=Thupl.29378893s0008.1.v3.1
29378893	JGI_gene	three_prime_UTR	1706239	1708000	.	+	.	ID=Thupl.29378893s0008.1.v3.1.three_prime_UTR.1;Parent=Thupl.29378893s0008.1.v3.1
29378893	JGI_gene	gene	1733647	1785081	.	+	.	ID=Thupl.29378893s0009.v3.1;Name=Thupl.29378893s0009
29378893	JGI_gene	mRNA	1733647	1785081	.	+	.	ID=Thupl.29378893s0009.1.v3.1;Name=Thupl.29378893s0009.1;longest=1;Parent=Thupl.29378893s0009.v3.1
29378893	JGI_gene	five_prime_UTR	1733647	1733846	.	+	.	ID=Thupl.29378893s0009.1.v3.1.five_prime_UTR.1;Parent=Thupl.29378893s0009.1.v3.1
29378893	JGI_gene	CDS	1733847	1734236	.	+	0	ID=Thupl.29378893s0009.1.v3.1.CDS.1;Parent=Thupl.29378893s0009.1.v3.1
29378893	JGI_gene	CDS	1741334	1741383	.	+	0	ID=Thupl.29378893s0009.1.v3.1.CDS.2;Parent=Thupl.29378893s0009.1.v3.1
29378893	JGI_gene	CDS	1741488	1741584	.	+	1	ID=Thupl.29378893s0009.1.v3.1.CDS.3;Parent=Thupl.29378893s0009.1.v3.1
29378893	JGI_gene	CDS	1741701	1741796	.	+	0	ID=Thupl.29378893s0009.1.v3.1.CDS.4;Parent=Thupl.29378893s0009.1.v3.1
29378893	JGI_gene	CDS	1744791	1744871	.	+	0	ID=Thupl.29378893s0009.1.v3.1.CDS.5;Parent=Thupl.29378893s0009.1.v3.1
29378893	JGI_gene	CDS	1744975	1745066	.	+	0	ID=Thupl.29378893s0009.1.v3.1.CDS.6;Parent=Thupl.29378893s0009.1.v3.1
29378893	JGI_gene	CDS	1745971	1746066	.	+	1	ID=Thupl.29378893s0009.1.v3.1.CDS.7;Parent=Thupl.29378893s0009.1.v3.1
29378893	JGI_gene	CDS	1784238	1784306	.	+	1	ID=Thupl.29378893s0009.1.v3.1.CDS.8;Parent=Thupl.29378893s0009.1.v3.1
29378893	JGI_gene	CDS	1784434	1784572	.	+	1	ID=Thupl.29378893s0009.1.v3.1.CDS.9;Parent=Thupl.29378893s0009.1.v3.1
29378893	JGI_gene	three_prime_UTR	1784573	1785081	.	+	.	ID=Thupl.29378893s0009.1.v3.1.three_prime_UTR.1;Parent=Thupl.29378893s0009.1.v3.1
29378893	JGI_gene	gene	1980488	1982052	.	+	.	ID=Thupl.29378893s0010.v3.1;Name=Thupl.29378893s0010
29378893	JGI_gene	mRNA	1980488	1982052	.	+	.	ID=Thupl.29378893s0010.1.v3.1;Name=Thupl.29378893s0010.1;longest=1;Parent=Thupl.29378893s0010.v3.1
29378893	JGI_gene	five_prime_UTR	1980488	1980952	.	+	.	ID=Thupl.29378893s0010.1.v3.1.five_prime_UTR.1;Parent=Thupl.29378893s0010.1.v3.1
29378893	JGI_gene	CDS	1980953	1980961	.	+	0	ID=Thupl.29378893s0010.1.v3.1.CDS.1;Parent=Thupl.29378893s0010.1.v3.1
29378893	JGI_gene	CDS	1981109	1981193	.	+	0	ID=Thupl.29378893s0010.1.v3.1.CDS.2;Parent=Thupl.29378893s0010.1.v3.1
29378893	JGI_gene	CDS	1981388	1981620	.	+	2	ID=Thupl.29378893s0010.1.v3.1.CDS.3;Parent=Thupl.29378893s0010.1.v3.1
29378893	JGI_gene	three_prime_UTR	1981621	1982052	.	+	.	ID=Thupl.29378893s0010.1.v3.1.three_prime_UTR.1;Parent=Thupl.29378893s0010.1.v3.1
29378893	JGI_gene	gene	2095317	2096987	.	+	.	ID=Thupl.29378893s0011.v3.1;Name=Thupl.29378893s0011
29378893	JGI_gene	mRNA	2095317	2096987	.	+	.	ID=Thupl.29378893s0011.1.v3.1;Name=Thupl.29378893s0011.1;longest=1;Parent=Thupl.29378893s0011.v3.1
29378893	JGI_gene	five_prime_UTR	2095317	2095385	.	+	.	ID=Thupl.29378893s0011.1.v3.1.five_prime_UTR.1;Parent=Thupl.29378893s0011.1.v3.1
29378893	JGI_gene	CDS	2095386	2096330	.	+	0	ID=Thupl.29378893s0011.1.v3.1.CDS.1;Parent=Thupl.29378893s0011.1.v3.1
29378893	JGI_gene	CDS	2096575	2096751	.	+	0	ID=Thupl.29378893s0011.1.v3.1.CDS.2;Parent=Thupl.29378893s0011.1.v3.1
29378893	JGI_gene	three_prime_UTR	2096752	2096987	.	+	.	ID=Thupl.29378893s0011.1.v3.1.three_prime_UTR.1;Parent=Thupl.29378893s0011.1.v3.1
29378893	JGI_gene	gene	2230802	2238616	.	+	.	ID=Thupl.29378893s0012.v3.1;Name=Thupl.29378893s0012
29378893	JGI_gene	mRNA	2230802	2238616	.	+	.	ID=Thupl.29378893s0012.1.v3.1;Name=Thupl.29378893s0012.1;longest=1;Parent=Thupl.29378893s0012.v3.1
29378893	JGI_gene	CDS	2230802	2231029	.	+	0	ID=Thupl.29378893s0012.1.v3.1.CDS.1;Parent=Thupl.29378893s0012.1.v3.1
29378893	JGI_gene	CDS	2231478	2231618	.	+	0	ID=Thupl.29378893s0012.1.v3.1.CDS.2;Parent=Thupl.29378893s0012.1.v3.1
29378893	JGI_gene	CDS	2231737	2231841	.	+	0	ID=Thupl.29378893s0012.1.v3.1.CDS.3;Parent=Thupl.29378893s0012.1.v3.1
29378893	JGI_gene	CDS	2233295	2233321	.	+	0	ID=Thupl.29378893s0012.1.v3.1.CDS.4;Parent=Thupl.29378893s0012.1.v3.1
29378893	JGI_gene	CDS	2238527	2238616	.	+	0	ID=Thupl.29378893s0012.1.v3.1.CDS.5;Parent=Thupl.29378893s0012.1.v3.1
29378893	JGI_gene	gene	2440265	2481899	.	-	.	ID=Thupl.29378893s0013.v3.1;Name=Thupl.29378893s0013
29378893	JGI_gene	mRNA	2440265	2481899	.	-	.	ID=Thupl.29378893s0013.1.v3.1;Name=Thupl.29378893s0013.1;longest=1;Parent=Thupl.29378893s0013.v3.1
29378893	JGI_gene	CDS	2481728	2481897	.	-	0	ID=Thupl.29378893s0013.1.v3.1.CDS.1;Parent=Thupl.29378893s0013.1.v3.1
29378893	JGI_gene	five_prime_UTR	2481898	2481899	.	-	.	ID=Thupl.29378893s0013.1.v3.1.five_prime_UTR.1;Parent=Thupl.29378893s0013.1.v3.1
29378893	JGI_gene	CDS	2481359	2481613	.	-	1	ID=Thupl.29378893s0013.1.v3.1.CDS.2;Parent=Thupl.29378893s0013.1.v3.1
29378893	JGI_gene	CDS	2441666	2441860	.	-	1	ID=Thupl.29378893s0013.1.v3.1.CDS.3;Parent=Thupl.29378893s0013.1.v3.1
29378893	JGI_gene	three_prime_UTR	2440265	2441251	.	-	.	ID=Thupl.29378893s0013.1.v3.1.three_prime_UTR.1;Parent=Thupl.29378893s0013.1.v3.1
29378893	JGI_gene	CDS	2441252	2441471	.	-	1	ID=Thupl.29378893s0013.1.v3.1.CDS.4;Parent=Thupl.29378893s0013.1.v3.1
29378893	JGI_gene	gene	2553775	2555464	.	-	.	ID=Thupl.29378893s0014.v3.1;Name=Thupl.29378893s0014
29378893	JGI_gene	mRNA	2553775	2555464	.	-	.	ID=Thupl.29378893s0014.1.v3.1;Name=Thupl.29378893s0014.1;longest=1;Parent=Thupl.29378893s0014.v3.1
29378893	JGI_gene	three_prime_UTR	2553775	2554259	.	-	.	ID=Thupl.29378893s0014.1.v3.1.three_prime_UTR.1;Parent=Thupl.29378893s0014.1.v3.1
29378893	JGI_gene	CDS	2554260	2554661	.	-	0	ID=Thupl.29378893s0014.1.v3.1.CDS.1;Parent=Thupl.29378893s0014.1.v3.1
29378893	JGI_gene	five_prime_UTR	2554662	2555464	.	-	.	ID=Thupl.29378893s0014.1.v3.1.five_prime_UTR.1;Parent=Thupl.29378893s0014.1.v3.1
29378893	JGI_gene	gene	2915197	2977979	.	-	.	ID=Thupl.29378893s0015.v3.1;Name=Thupl.29378893s0015
29378893	JGI_gene	mRNA	2915197	2977979	.	-	.	ID=Thupl.29378893s0015.1.v3.1;Name=Thupl.29378893s0015.1;longest=1;Parent=Thupl.29378893s0015.v3.1
29378893	JGI_gene	CDS	2977497	2977763	.	-	0	ID=Thupl.29378893s0015.1.v3.1.CDS.1;Parent=Thupl.29378893s0015.1.v3.1
29378893	JGI_gene	five_prime_UTR	2977764	2977979	.	-	.	ID=Thupl.29378893s0015.1.v3.1.five_prime_UTR.1;Parent=Thupl.29378893s0015.1.v3.1
29378893	JGI_gene	CDS	2965689	2965754	.	-	0	ID=Thupl.29378893s0015.1.v3.1.CDS.2;Parent=Thupl.29378893s0015.1.v3.1
29378893	JGI_gene	CDS	2961936	2962076	.	-	0	ID=Thupl.29378893s0015.1.v3.1.CDS.3;Parent=Thupl.29378893s0015.1.v3.1
29378893	JGI_gene	CDS	2954269	2954361	.	-	0	ID=Thupl.29378893s0015.1.v3.1.CDS.4;Parent=Thupl.29378893s0015.1.v3.1
29378893	JGI_gene	CDS	2929636	2929779	.	-	0	ID=Thupl.29378893s0015.1.v3.1.CDS.5;Parent=Thupl.29378893s0015.1.v3.1
29378893	JGI_gene	three_prime_UTR	2915197	2915712	.	-	.	ID=Thupl.29378893s0015.1.v3.1.three_prime_UTR.1;Parent=Thupl.29378893s0015.1.v3.1
29378893	JGI_gene	CDS	2915713	2915739	.	-	0	ID=Thupl.29378893s0015.1.v3.1.CDS.6;Parent=Thupl.29378893s0015.1.v3.1
29378893	JGI_gene	gene	2986381	2987969	.	+	.	ID=Thupl.29378893s0016.v3.1;Name=Thupl.29378893s0016
29378893	JGI_gene	mRNA	2986381	2987969	.	+	.	ID=Thupl.29378893s0016.1.v3.1;Name=Thupl.29378893s0016.1;longest=1;Parent=Thupl.29378893s0016.v3.1
29378893	JGI_gene	CDS	2986381	2986430	.	+	0	ID=Thupl.29378893s0016.1.v3.1.CDS.1;Parent=Thupl.29378893s0016.1.v3.1
29378893	JGI_gene	CDS	2986894	2987866	.	+	1	ID=Thupl.29378893s0016.1.v3.1.CDS.2;Parent=Thupl.29378893s0016.1.v3.1
29378893	JGI_gene	CDS	2987937	2987969	.	+	0	ID=Thupl.29378893s0016.1.v3.1.CDS.3;Parent=Thupl.29378893s0016.1.v3.1
29378894	JGI_gene	gene	260386	260744	.	+	.	ID=Thupl.29378894s0001.v3.1;Name=Thupl.29378894s0001
29378894	JGI_gene	mRNA	260386	260744	.	+	.	ID=Thupl.29378894s0001.1.v3.1;Name=Thupl.29378894s0001.1;longest=1;Parent=Thupl.29378894s0001.v3.1
29378894	JGI_gene	CDS	260386	260547	.	+	0	ID=Thupl.29378894s0001.1.v3.1.CDS.1;Parent=Thupl.29378894s0001.1.v3.1
29378894	JGI_gene	CDS	260631	260744	.	+	0	ID=Thupl.29378894s0001.1.v3.1.CDS.2;Parent=Thupl.29378894s0001.1.v3.1
29378894	JGI_gene	gene	1290425	1290835	.	-	.	ID=Thupl.29378894s0002.v3.1;Name=Thupl.29378894s0002
29378894	JGI_gene	mRNA	1290425	1290835	.	-	.	ID=Thupl.29378894s0002.1.v3.1;Name=Thupl.29378894s0002.1;longest=1;Parent=Thupl.29378894s0002.v3.1
29378894	JGI_gene	CDS	1290425	1290835	.	-	0	ID=Thupl.29378894s0002.1.v3.1.CDS.1;Parent=Thupl.29378894s0002.1.v3.1
29378894	JGI_gene	gene	1447790	1449385	.	-	.	ID=Thupl.29378894s0003.v3.1;Name=Thupl.29378894s0003
29378894	JGI_gene	mRNA	1447790	1449385	.	-	.	ID=Thupl.29378894s0003.1.v3.1;Name=Thupl.29378894s0003.1;longest=1;Parent=Thupl.29378894s0003.v3.1
29378894	JGI_gene	CDS	1448987	1449385	.	-	0	ID=Thupl.29378894s0003.1.v3.1.CDS.1;Parent=Thupl.29378894s0003.1.v3.1
29378894	JGI_gene	CDS	1448765	1448908	.	-	0	ID=Thupl.29378894s0003.1.v3.1.CDS.2;Parent=Thupl.29378894s0003.1.v3.1
29378894	JGI_gene	CDS	1447790	1448542	.	-	0	ID=Thupl.29378894s0003.1.v3.1.CDS.3;Parent=Thupl.29378894s0003.1.v3.1
29378894	JGI_gene	gene	1632834	1634288	.	+	.	ID=Thupl.29378894s0004.v3.1;Name=Thupl.29378894s0004
29378894	JGI_gene	mRNA	1632834	1634288	.	+	.	ID=Thupl.29378894s0004.1.v3.1;Name=Thupl.29378894s0004.1;longest=1;Parent=Thupl.29378894s0004.v3.1
29378894	JGI_gene	five_prime_UTR	1632834	1632859	.	+	.	ID=Thupl.29378894s0004.1.v3.1.five_prime_UTR.1;Parent=Thupl.29378894s0004.1.v3.1
29378894	JGI_gene	CDS	1632860	1632942	.	+	0	ID=Thupl.29378894s0004.1.v3.1.CDS.1;Parent=Thupl.29378894s0004.1.v3.1
29378894	JGI_gene	CDS	1633384	1633822	.	+	1	ID=Thupl.29378894s0004.1.v3.1.CDS.2;Parent=Thupl.29378894s0004.1.v3.1
29378894	JGI_gene	three_prime_UTR	1633823	1634288	.	+	.	ID=Thupl.29378894s0004.1.v3.1.three_prime_UTR.1;Parent=Thupl.29378894s0004.1.v3.1
29378894	JGI_gene	gene	1856219	1858148	.	+	.	ID=Thupl.29378894s0005.v3.1;Name=Thupl.29378894s0005
29378894	JGI_gene	mRNA	1856219	1858148	.	+	.	ID=Thupl.29378894s0005.1.v3.1;Name=Thupl.29378894s0005.1;longest=1;Parent=Thupl.29378894s0005.v3.1
29378894	JGI_gene	five_prime_UTR	1856219	1856357	.	+	.	ID=Thupl.29378894s0005.1.v3.1.five_prime_UTR.1;Parent=Thupl.29378894s0005.1.v3.1
29378894	JGI_gene	five_prime_UTR	1856706	1856717	.	+	.	ID=Thupl.29378894s0005.1.v3.1.five_prime_UTR.2;Parent=Thupl.29378894s0005.1.v3.1
29378894	JGI_gene	CDS	1856718	1856797	.	+	0	ID=Thupl.29378894s0005.1.v3.1.CDS.1;Parent=Thupl.29378894s0005.1.v3.1
29378894	JGI_gene	CDS	1857290	1857731	.	+	1	ID=Thupl.29378894s0005.1.v3.1.CDS.2;Parent=Thupl.29378894s0005.1.v3.1
29378894	JGI_gene	three_prime_UTR	1857732	1858148	.	+	.	ID=Thupl.29378894s0005.1.v3.1.three_prime_UTR.1;Parent=Thupl.29378894s0005.1.v3.1
29378896	JGI_gene	gene	217823	218593	.	-	.	ID=Thupl.29378896s0001.v3.1;Name=Thupl.29378896s0001
29378896	JGI_gene	mRNA	217823	218593	.	-	.	ID=Thupl.29378896s0001.1.v3.1;Name=Thupl.29378896s0001.1;longest=1;Parent=Thupl.29378896s0001.v3.1
29378896	JGI_gene	three_prime_UTR	217823	217924	.	-	.	ID=Thupl.29378896s0001.1.v3.1.three_prime_UTR.1;Parent=Thupl.29378896s0001.1.v3.1
29378896	JGI_gene	CDS	217925	218479	.	-	0	ID=Thupl.29378896s0001.1.v3.1.CDS.1;Parent=Thupl.29378896s0001.1.v3.1
29378896	JGI_gene	five_prime_UTR	218480	218593	.	-	.	ID=Thupl.29378896s0001.1.v3.1.five_prime_UTR.1;Parent=Thupl.29378896s0001.1.v3.1
29378896	JGI_gene	gene	342852	343256	.	+	.	ID=Thupl.29378896s0002.v3.1;Name=Thupl.29378896s0002
29378896	JGI_gene	mRNA	342852	343256	.	+	.	ID=Thupl.29378896s0002.1.v3.1;Name=Thupl.29378896s0002.1;longest=1;Parent=Thupl.29378896s0002.v3.1
29378896	JGI_gene	CDS	342852	343256	.	+	0	ID=Thupl.29378896s0002.1.v3.1.CDS.1;Parent=Thupl.29378896s0002.1.v3.1
29378896	JGI_gene	gene	428754	506656	.	-	.	ID=Thupl.29378896s0003.v3.1;Name=Thupl.29378896s0003
29378896	JGI_gene	mRNA	428754	506656	.	-	.	ID=Thupl.29378896s0003.1.v3.1;Name=Thupl.29378896s0003.1;longest=1;Parent=Thupl.29378896s0003.v3.1
29378896	JGI_gene	CDS	506311	506371	.	-	0	ID=Thupl.29378896s0003.1.v3.1.CDS.1;Parent=Thupl.29378896s0003.1.v3.1
29378896	JGI_gene	five_prime_UTR	506372	506656	.	-	.	ID=Thupl.29378896s0003.1.v3.1.five_prime_UTR.1;Parent=Thupl.29378896s0003.1.v3.1
29378896	JGI_gene	CDS	467867	468012	.	-	2	ID=Thupl.29378896s0003.1.v3.1.CDS.2;Parent=Thupl.29378896s0003.1.v3.1
29378896	JGI_gene	CDS	467341	467770	.	-	0	ID=Thupl.29378896s0003.1.v3.1.CDS.3;Parent=Thupl.29378896s0003.1.v3.1
29378896	JGI_gene	CDS	466830	466927	.	-	2	ID=Thupl.29378896s0003.1.v3.1.CDS.4;Parent=Thupl.29378896s0003.1.v3.1
29378896	JGI_gene	CDS	466684	466730	.	-	0	ID=Thupl.29378896s0003.1.v3.1.CDS.5;Parent=Thupl.29378896s0003.1.v3.1
29378896	JGI_gene	CDS	459384	459534	.	-	1	ID=Thupl.29378896s0003.1.v3.1.CDS.6;Parent=Thupl.29378896s0003.1.v3.1
29378896	JGI_gene	CDS	459206	459269	.	-	0	ID=Thupl.29378896s0003.1.v3.1.CDS.7;Parent=Thupl.29378896s0003.1.v3.1
29378896	JGI_gene	CDS	458313	458471	.	-	2	ID=Thupl.29378896s0003.1.v3.1.CDS.8;Parent=Thupl.29378896s0003.1.v3.1
29378896	JGI_gene	CDS	458049	458170	.	-	2	ID=Thupl.29378896s0003.1.v3.1.CDS.9;Parent=Thupl.29378896s0003.1.v3.1
29378896	JGI_gene	CDS	448778	448852	.	-	0	ID=Thupl.29378896s0003.1.v3.1.CDS.10;Parent=Thupl.29378896s0003.1.v3.1
29378896	JGI_gene	CDS	448638	448691	.	-	0	ID=Thupl.29378896s0003.1.v3.1.CDS.11;Parent=Thupl.29378896s0003.1.v3.1
29378896	JGI_gene	CDS	448461	448534	.	-	0	ID=Thupl.29378896s0003.1.v3.1.CDS.12;Parent=Thupl.29378896s0003.1.v3.1
29378896	JGI_gene	CDS	429763	429837	.	-	1	ID=Thupl.29378896s0003.1.v3.1.CDS.13;Parent=Thupl.29378896s0003.1.v3.1
29378896	JGI_gene	three_prime_UTR	428754	429309	.	-	.	ID=Thupl.29378896s0003.1.v3.1.three_prime_UTR.1;Parent=Thupl.29378896s0003.1.v3.1
29378896	JGI_gene	CDS	429310	429529	.	-	1	ID=Thupl.29378896s0003.1.v3.1.CDS.14;Parent=Thupl.29378896s0003.1.v3.1
29378896	JGI_gene	gene	498830	499222	.	-	.	ID=Thupl.29378896s0004.v3.1;Name=Thupl.29378896s0004
29378896	JGI_gene	mRNA	498830	499222	.	-	.	ID=Thupl.29378896s0004.1.v3.1;Name=Thupl.29378896s0004.1;longest=1;Parent=Thupl.29378896s0004.v3.1
29378896	JGI_gene	CDS	498830	499222	.	-	0	ID=Thupl.29378896s0004.1.v3.1.CDS.1;Parent=Thupl.29378896s0004.1.v3.1
29378896	JGI_gene	gene	808720	855712	.	+	.	ID=Thupl.29378896s0005.v3.1;Name=Thupl.29378896s0005
29378896	JGI_gene	mRNA	808720	855712	.	+	.	ID=Thupl.29378896s0005.1.v3.1;Name=Thupl.29378896s0005.1;longest=1;Parent=Thupl.29378896s0005.v3.1
29378896	JGI_gene	CDS	808720	808739	.	+	0	ID=Thupl.29378896s0005.1.v3.1.CDS.1;Parent=Thupl.29378896s0005.1.v3.1
29378896	JGI_gene	CDS	809016	809136	.	+	1	ID=Thupl.29378896s0005.1.v3.1.CDS.2;Parent=Thupl.29378896s0005.1.v3.1
29378896	JGI_gene	CDS	855224	855446	.	+	0	ID=Thupl.29378896s0005.1.v3.1.CDS.3;Parent=Thupl.29378896s0005.1.v3.1
29378896	JGI_gene	CDS	855660	855712	.	+	2	ID=Thupl.29378896s0005.1.v3.1.CDS.4;Parent=Thupl.29378896s0005.1.v3.1
29378896	JGI_gene	gene	861454	863745	.	-	.	ID=Thupl.29378896s0006.v3.1;Name=Thupl.29378896s0006
29378896	JGI_gene	mRNA	861454	863745	.	-	.	ID=Thupl.29378896s0006.1.v3.1;Name=Thupl.29378896s0006.1;longest=1;Parent=Thupl.29378896s0006.v3.1
29378896	JGI_gene	CDS	863380	863619	.	-	0	ID=Thupl.29378896s0006.1.v3.1.CDS.1;Parent=Thupl.29378896s0006.1.v3.1
29378896	JGI_gene	five_prime_UTR	863620	863745	.	-	.	ID=Thupl.29378896s0006.1.v3.1.five_prime_UTR.1;Parent=Thupl.29378896s0006.1.v3.1
29378896	JGI_gene	CDS	863176	863283	.	-	0	ID=Thupl.29378896s0006.1.v3.1.CDS.2;Parent=Thupl.29378896s0006.1.v3.1
29378896	JGI_gene	CDS	862128	862268	.	-	0	ID=Thupl.29378896s0006.1.v3.1.CDS.3;Parent=Thupl.29378896s0006.1.v3.1
29378896	JGI_gene	three_prime_UTR	861454	861917	.	-	.	ID=Thupl.29378896s0006.1.v3.1.three_prime_UTR.1;Parent=Thupl.29378896s0006.1.v3.1
29378896	JGI_gene	CDS	861918	861956	.	-	0	ID=Thupl.29378896s0006.1.v3.1.CDS.4;Parent=Thupl.29378896s0006.1.v3.1
29378896	JGI_gene	gene	965031	968916	.	-	.	ID=Thupl.29378896s0007.v3.1;Name=Thupl.29378896s0007
29378896	JGI_gene	mRNA	965031	968916	.	-	.	ID=Thupl.29378896s0007.1.v3.1;Name=Thupl.29378896s0007.1;longest=1;Parent=Thupl.29378896s0007.v3.1
29378896	JGI_gene	CDS	968593	968868	.	-	0	ID=Thupl.29378896s0007.1.v3.1.CDS.1;Parent=Thupl.29378896s0007.1.v3.1
29378896	JGI_gene	five_prime_UTR	968869	968916	.	-	.	ID=Thupl.29378896s0007.1.v3.1.five_prime_UTR.1;Parent=Thupl.29378896s0007.1.v3.1
29378896	JGI_gene	CDS	968025	968288	.	-	0	ID=Thupl.29378896s0007.1.v3.1.CDS.2;Parent=Thupl.29378896s0007.1.v3.1
29378896	JGI_gene	CDS	967666	967819	.	-	0	ID=Thupl.29378896s0007.1.v3.1.CDS.3;Parent=Thupl.29378896s0007.1.v3.1
29378896	JGI_gene	three_prime_UTR	965031	966635	.	-	.	ID=Thupl.29378896s0007.1.v3.1.three_prime_UTR.1;Parent=Thupl.29378896s0007.1.v3.1
29378896	JGI_gene	CDS	966636	966955	.	-	2	ID=Thupl.29378896s0007.1.v3.1.CDS.4;Parent=Thupl.29378896s0007.1.v3.1
29378896	JGI_gene	gene	1139467	1142050	.	-	.	ID=Thupl.29378896s0008.v3.1;Name=Thupl.29378896s0008
29378896	JGI_gene	mRNA	1139467	1142050	.	-	.	ID=Thupl.29378896s0008.1.v3.1;Name=Thupl.29378896s0008.1;longest=1;Parent=Thupl.29378896s0008.v3.1
29378896	JGI_gene	CDS	1141700	1141975	.	-	0	ID=Thupl.29378896s0008.1.v3.1.CDS.1;Parent=Thupl.29378896s0008.1.v3.1
29378896	JGI_gene	five_prime_UTR	1141976	1142050	.	-	.	ID=Thupl.29378896s0008.1.v3.1.five_prime_UTR.1;Parent=Thupl.29378896s0008.1.v3.1
29378896	JGI_gene	CDS	1141109	1141372	.	-	0	ID=Thupl.29378896s0008.1.v3.1.CDS.2;Parent=Thupl.29378896s0008.1.v3.1
29378896	JGI_gene	CDS	1140749	1140902	.	-	0	ID=Thupl.29378896s0008.1.v3.1.CDS.3;Parent=Thupl.29378896s0008.1.v3.1
29378896	JGI_gene	three_prime_UTR	1139467	1139687	.	-	.	ID=Thupl.29378896s0008.1.v3.1.three_prime_UTR.1;Parent=Thupl.29378896s0008.1.v3.1
29378896	JGI_gene	CDS	1139688	1140007	.	-	2	ID=Thupl.29378896s0008.1.v3.1.CDS.4;Parent=Thupl.29378896s0008.1.v3.1
29378896	JGI_gene	gene	1429898	1500961	.	+	.	ID=Thupl.29378896s0009.v3.1;Name=Thupl.29378896s0009
29378896	JGI_gene	mRNA	1429898	1500961	.	+	.	ID=Thupl.29378896s0009.1.v3.1;Name=Thupl.29378896s0009.1;longest=1;Parent=Thupl.29378896s0009.v3.1
29378896	JGI_gene	five_prime_UTR	1429898	1430232	.	+	.	ID=Thupl.29378896s0009.1.v3.1.five_prime_UTR.1;Parent=Thupl.29378896s0009.1.v3.1
29378896	JGI_gene	CDS	1430233	1430421	.	+	0	ID=Thupl.29378896s0009.1.v3.1.CDS.1;Parent=Thupl.29378896s0009.1.v3.1
29378896	JGI_gene	CDS	1450806	1450906	.	+	0	ID=Thupl.29378896s0009.1.v3.1.CDS.2;Parent=Thupl.29378896s0009.1.v3.1
29378896	JGI_gene	CDS	1451130	1451270	.	+	1	ID=Thupl.29378896s0009.1.v3.1.CDS.3;Parent=Thupl.29378896s0009.1.v3.1
29378896	JGI_gene	CDS	1484321	1484402	.	+	1	ID=Thupl.29378896s0009.1.v3.1.CDS.4;Parent=Thupl.29378896s0009.1.v3.1
29378896	JGI_gene	CDS	1484518	1484711	.	+	0	ID=Thupl.29378896s0009.1.v3.1.CDS.5;Parent=Thupl.29378896s0009.1.v3.1
29378896	JGI_gene	CDS	1484821	1484932	.	+	1	ID=Thupl.29378896s0009.1.v3.1.CDS.6;Parent=Thupl.29378896s0009.1.v3.1
29378896	JGI_gene	CDS	1499855	1499959	.	+	0	ID=Thupl.29378896s0009.1.v3.1.CDS.7;Parent=Thupl.29378896s0009.1.v3.1
29378896	JGI_gene	CDS	1500212	1500355	.	+	0	ID=Thupl.29378896s0009.1.v3.1.CDS.8;Parent=Thupl.29378896s0009.1.v3.1
29378896	JGI_gene	three_prime_UTR	1500356	1500961	.	+	.	ID=Thupl.29378896s0009.1.v3.1.three_prime_UTR.1;Parent=Thupl.29378896s0009.1.v3.1
29378896	JGI_gene	gene	1479116	1479439	.	-	.	ID=Thupl.29378896s0010.v3.1;Name=Thupl.29378896s0010
29378896	JGI_gene	mRNA	1479116	1479439	.	-	.	ID=Thupl.29378896s0010.1.v3.1;Name=Thupl.29378896s0010.1;longest=1;Parent=Thupl.29378896s0010.v3.1
29378896	JGI_gene	CDS	1479116	1479439	.	-	0	ID=Thupl.29378896s0010.1.v3.1.CDS.1;Parent=Thupl.29378896s0010.1.v3.1
29378896	JGI_gene	gene	2301483	2303812	.	+	.	ID=Thupl.29378896s0011.v3.1;Name=Thupl.29378896s0011
29378896	JGI_gene	mRNA	2301483	2303812	.	+	.	ID=Thupl.29378896s0011.1.v3.1;Name=Thupl.29378896s0011.1;longest=1;Parent=Thupl.29378896s0011.v3.1
29378896	JGI_gene	five_prime_UTR	2301483	2301520	.	+	.	ID=Thupl.29378896s0011.1.v3.1.five_prime_UTR.1;Parent=Thupl.29378896s0011.1.v3.1
29378896	JGI_gene	CDS	2301521	2302069	.	+	0	ID=Thupl.29378896s0011.1.v3.1.CDS.1;Parent=Thupl.29378896s0011.1.v3.1
29378896	JGI_gene	CDS	2303206	2303481	.	+	0	ID=Thupl.29378896s0011.1.v3.1.CDS.2;Parent=Thupl.29378896s0011.1.v3.1
29378896	JGI_gene	three_prime_UTR	2303482	2303812	.	+	.	ID=Thupl.29378896s0011.1.v3.1.three_prime_UTR.1;Parent=Thupl.29378896s0011.1.v3.1
29378896	JGI_gene	gene	2330273	2333274	.	-	.	ID=Thupl.29378896s0012.v3.1;Name=Thupl.29378896s0012
29378896	JGI_gene	mRNA	2330273	2333274	.	-	.	ID=Thupl.29378896s0012.1.v3.1;Name=Thupl.29378896s0012.1;longest=1;Parent=Thupl.29378896s0012.v3.1
29378896	JGI_gene	five_prime_UTR	2332858	2333274	.	-	.	ID=Thupl.29378896s0012.1.v3.1.five_prime_UTR.1;Parent=Thupl.29378896s0012.1.v3.1
29378896	JGI_gene	three_prime_UTR	2330273	2330755	.	-	.	ID=Thupl.29378896s0012.1.v3.1.three_prime_UTR.1;Parent=Thupl.29378896s0012.1.v3.1
29378896	JGI_gene	CDS	2330756	2331121	.	-	0	ID=Thupl.29378896s0012.1.v3.1.CDS.1;Parent=Thupl.29378896s0012.1.v3.1
29378896	JGI_gene	five_prime_UTR	2331122	2331164	.	-	.	ID=Thupl.29378896s0012.1.v3.1.five_prime_UTR.2;Parent=Thupl.29378896s0012.1.v3.1
29378896	JGI_gene	gene	3545695	3554290	.	+	.	ID=Thupl.29378896s0013.v3.1;Name=Thupl.29378896s0013
29378896	JGI_gene	mRNA	3545695	3554290	.	+	.	ID=Thupl.29378896s0013.1.v3.1;Name=Thupl.29378896s0013.1;longest=1;Parent=Thupl.29378896s0013.v3.1
29378896	JGI_gene	CDS	3545695	3545970	.	+	0	ID=Thupl.29378896s0013.1.v3.1.CDS.1;Parent=Thupl.29378896s0013.1.v3.1
29378896	JGI_gene	CDS	3547869	3548098	.	+	0	ID=Thupl.29378896s0013.1.v3.1.CDS.2;Parent=Thupl.29378896s0013.1.v3.1
29378896	JGI_gene	CDS	3549728	3549844	.	+	1	ID=Thupl.29378896s0013.1.v3.1.CDS.3;Parent=Thupl.29378896s0013.1.v3.1
29378896	JGI_gene	CDS	3550730	3551282	.	+	1	ID=Thupl.29378896s0013.1.v3.1.CDS.4;Parent=Thupl.29378896s0013.1.v3.1
29378896	JGI_gene	CDS	3551968	3552084	.	+	0	ID=Thupl.29378896s0013.1.v3.1.CDS.5;Parent=Thupl.29378896s0013.1.v3.1
29378896	JGI_gene	CDS	3552198	3552263	.	+	0	ID=Thupl.29378896s0013.1.v3.1.CDS.6;Parent=Thupl.29378896s0013.1.v3.1
29378896	JGI_gene	CDS	3552545	3552610	.	+	0	ID=Thupl.29378896s0013.1.v3.1.CDS.7;Parent=Thupl.29378896s0013.1.v3.1
29378896	JGI_gene	CDS	3553488	3553532	.	+	0	ID=Thupl.29378896s0013.1.v3.1.CDS.8;Parent=Thupl.29378896s0013.1.v3.1
29378896	JGI_gene	CDS	3554150	3554290	.	+	0	ID=Thupl.29378896s0013.1.v3.1.CDS.9;Parent=Thupl.29378896s0013.1.v3.1
29378896	JGI_gene	gene	3849996	4110700	.	-	.	ID=Thupl.29378896s0014.v3.1;Name=Thupl.29378896s0014
29378896	JGI_gene	mRNA	3849996	4110700	.	-	.	ID=Thupl.29378896s0014.1.v3.1;Name=Thupl.29378896s0014.1;longest=1;Parent=Thupl.29378896s0014.v3.1
29378896	JGI_gene	CDS	4110319	4110464	.	-	0	ID=Thupl.29378896s0014.1.v3.1.CDS.1;Parent=Thupl.29378896s0014.1.v3.1
29378896	JGI_gene	five_prime_UTR	4110465	4110700	.	-	.	ID=Thupl.29378896s0014.1.v3.1.five_prime_UTR.1;Parent=Thupl.29378896s0014.1.v3.1
29378896	JGI_gene	CDS	4086672	4086740	.	-	1	ID=Thupl.29378896s0014.1.v3.1.CDS.2;Parent=Thupl.29378896s0014.1.v3.1
29378896	JGI_gene	CDS	4086441	4086558	.	-	1	ID=Thupl.29378896s0014.1.v3.1.CDS.3;Parent=Thupl.29378896s0014.1.v3.1
29378896	JGI_gene	CDS	4075675	4075790	.	-	0	ID=Thupl.29378896s0014.1.v3.1.CDS.4;Parent=Thupl.29378896s0014.1.v3.1
29378896	JGI_gene	CDS	4075347	4075423	.	-	1	ID=Thupl.29378896s0014.1.v3.1.CDS.5;Parent=Thupl.29378896s0014.1.v3.1
29378896	JGI_gene	CDS	4050289	4050803	.	-	2	ID=Thupl.29378896s0014.1.v3.1.CDS.6;Parent=Thupl.29378896s0014.1.v3.1
29378896	JGI_gene	CDS	4035257	4035412	.	-	0	ID=Thupl.29378896s0014.1.v3.1.CDS.7;Parent=Thupl.29378896s0014.1.v3.1
29378896	JGI_gene	CDS	4034879	4035011	.	-	0	ID=Thupl.29378896s0014.1.v3.1.CDS.8;Parent=Thupl.29378896s0014.1.v3.1
29378896	JGI_gene	CDS	4034672	4034760	.	-	2	ID=Thupl.29378896s0014.1.v3.1.CDS.9;Parent=Thupl.29378896s0014.1.v3.1
29378896	JGI_gene	CDS	4034164	4034214	.	-	0	ID=Thupl.29378896s0014.1.v3.1.CDS.10;Parent=Thupl.29378896s0014.1.v3.1
29378896	JGI_gene	CDS	4033868	4034065	.	-	0	ID=Thupl.29378896s0014.1.v3.1.CDS.11;Parent=Thupl.29378896s0014.1.v3.1
29378896	JGI_gene	CDS	4012824	4012943	.	-	0	ID=Thupl.29378896s0014.1.v3.1.CDS.12;Parent=Thupl.29378896s0014.1.v3.1
29378896	JGI_gene	CDS	3998485	3998577	.	-	0	ID=Thupl.29378896s0014.1.v3.1.CDS.13;Parent=Thupl.29378896s0014.1.v3.1
29378896	JGI_gene	CDS	3960953	3961012	.	-	0	ID=Thupl.29378896s0014.1.v3.1.CDS.14;Parent=Thupl.29378896s0014.1.v3.1
29378896	JGI_gene	CDS	3960741	3960827	.	-	0	ID=Thupl.29378896s0014.1.v3.1.CDS.15;Parent=Thupl.29378896s0014.1.v3.1
29378896	JGI_gene	CDS	3959872	3959955	.	-	0	ID=Thupl.29378896s0014.1.v3.1.CDS.16;Parent=Thupl.29378896s0014.1.v3.1
29378896	JGI_gene	CDS	3959701	3959773	.	-	0	ID=Thupl.29378896s0014.1.v3.1.CDS.17;Parent=Thupl.29378896s0014.1.v3.1
29378896	JGI_gene	CDS	3945326	3945394	.	-	2	ID=Thupl.29378896s0014.1.v3.1.CDS.18;Parent=Thupl.29378896s0014.1.v3.1
29378896	JGI_gene	CDS	3941031	3941132	.	-	2	ID=Thupl.29378896s0014.1.v3.1.CDS.19;Parent=Thupl.29378896s0014.1.v3.1
29378896	JGI_gene	CDS	3940326	3940765	.	-	2	ID=Thupl.29378896s0014.1.v3.1.CDS.20;Parent=Thupl.29378896s0014.1.v3.1
29378896	JGI_gene	CDS	3912060	3912221	.	-	0	ID=Thupl.29378896s0014.1.v3.1.CDS.21;Parent=Thupl.29378896s0014.1.v3.1
29378896	JGI_gene	CDS	3911344	3911966	.	-	0	ID=Thupl.29378896s0014.1.v3.1.CDS.22;Parent=Thupl.29378896s0014.1.v3.1
29378896	JGI_gene	CDS	3897288	3897348	.	-	1	ID=Thupl.29378896s0014.1.v3.1.CDS.23;Parent=Thupl.29378896s0014.1.v3.1
29378896	JGI_gene	three_prime_UTR	3877284	3877344	.	-	.	ID=Thupl.29378896s0014.1.v3.1.three_prime_UTR.1;Parent=Thupl.29378896s0014.1.v3.1
29378896	JGI_gene	CDS	3877345	3877386	.	-	0	ID=Thupl.29378896s0014.1.v3.1.CDS.24;Parent=Thupl.29378896s0014.1.v3.1
29378896	JGI_gene	three_prime_UTR	3877115	3877177	.	-	.	ID=Thupl.29378896s0014.1.v3.1.three_prime_UTR.2;Parent=Thupl.29378896s0014.1.v3.1
29378896	JGI_gene	three_prime_UTR	3849996	3854588	.	-	.	ID=Thupl.29378896s0014.1.v3.1.three_prime_UTR.3;Parent=Thupl.29378896s0014.1.v3.1
29378896	JGI_gene	gene	4396698	4605118	.	+	.	ID=Thupl.29378896s0015.v3.1;Name=Thupl.29378896s0015
29378896	JGI_gene	mRNA	4396698	4605118	.	+	.	ID=Thupl.29378896s0015.1.v3.1;Name=Thupl.29378896s0015.1;longest=1;Parent=Thupl.29378896s0015.v3.1
29378896	JGI_gene	five_prime_UTR	4396698	4396871	.	+	.	ID=Thupl.29378896s0015.1.v3.1.five_prime_UTR.1;Parent=Thupl.29378896s0015.1.v3.1
29378896	JGI_gene	five_prime_UTR	4399540	4399608	.	+	.	ID=Thupl.29378896s0015.1.v3.1.five_prime_UTR.2;Parent=Thupl.29378896s0015.1.v3.1
29378896	JGI_gene	five_prime_UTR	4400067	4400084	.	+	.	ID=Thupl.29378896s0015.1.v3.1.five_prime_UTR.3;Parent=Thupl.29378896s0015.1.v3.1
29378896	JGI_gene	CDS	4400085	4400252	.	+	0	ID=Thupl.29378896s0015.1.v3.1.CDS.1;Parent=Thupl.29378896s0015.1.v3.1
29378896	JGI_gene	CDS	4400388	4400613	.	+	0	ID=Thupl.29378896s0015.1.v3.1.CDS.2;Parent=Thupl.29378896s0015.1.v3.1
29378896	JGI_gene	CDS	4419647	4419726	.	+	2	ID=Thupl.29378896s0015.1.v3.1.CDS.3;Parent=Thupl.29378896s0015.1.v3.1
29378896	JGI_gene	CDS	4476350	4476388	.	+	0	ID=Thupl.29378896s0015.1.v3.1.CDS.4;Parent=Thupl.29378896s0015.1.v3.1
29378896	JGI_gene	CDS	4476908	4476926	.	+	0	ID=Thupl.29378896s0015.1.v3.1.CDS.5;Parent=Thupl.29378896s0015.1.v3.1
29378896	JGI_gene	CDS	4477811	4477867	.	+	2	ID=Thupl.29378896s0015.1.v3.1.CDS.6;Parent=Thupl.29378896s0015.1.v3.1
29378896	JGI_gene	CDS	4502400	4502527	.	+	2	ID=Thupl.29378896s0015.1.v3.1.CDS.7;Parent=Thupl.29378896s0015.1.v3.1
29378896	JGI_gene	CDS	4502611	4502679	.	+	0	ID=Thupl.29378896s0015.1.v3.1.CDS.8;Parent=Thupl.29378896s0015.1.v3.1
29378896	JGI_gene	CDS	4548598	4548683	.	+	0	ID=Thupl.29378896s0015.1.v3.1.CDS.9;Parent=Thupl.29378896s0015.1.v3.1
29378896	JGI_gene	CDS	4548885	4548994	.	+	1	ID=Thupl.29378896s0015.1.v3.1.CDS.10;Parent=Thupl.29378896s0015.1.v3.1
29378896	JGI_gene	CDS	4551542	4551592	.	+	2	ID=Thupl.29378896s0015.1.v3.1.CDS.11;Parent=Thupl.29378896s0015.1.v3.1
29378896	JGI_gene	CDS	4552110	4552168	.	+	2	ID=Thupl.29378896s0015.1.v3.1.CDS.12;Parent=Thupl.29378896s0015.1.v3.1
29378896	JGI_gene	CDS	4552498	4552542	.	+	0	ID=Thupl.29378896s0015.1.v3.1.CDS.13;Parent=Thupl.29378896s0015.1.v3.1
29378896	JGI_gene	CDS	4603935	4604009	.	+	0	ID=Thupl.29378896s0015.1.v3.1.CDS.14;Parent=Thupl.29378896s0015.1.v3.1
29378896	JGI_gene	CDS	4604553	4604672	.	+	0	ID=Thupl.29378896s0015.1.v3.1.CDS.15;Parent=Thupl.29378896s0015.1.v3.1
29378896	JGI_gene	three_prime_UTR	4604673	4605118	.	+	.	ID=Thupl.29378896s0015.1.v3.1.three_prime_UTR.1;Parent=Thupl.29378896s0015.1.v3.1
29378896	JGI_gene	gene	4614678	4618013	.	+	.	ID=Thupl.29378896s0016.v3.1;Name=Thupl.29378896s0016
29378896	JGI_gene	mRNA	4614678	4618013	.	+	.	ID=Thupl.29378896s0016.1.v3.1;Name=Thupl.29378896s0016.1;longest=1;Parent=Thupl.29378896s0016.v3.1
29378896	JGI_gene	five_prime_UTR	4614678	4615607	.	+	.	ID=Thupl.29378896s0016.1.v3.1.five_prime_UTR.1;Parent=Thupl.29378896s0016.1.v3.1
29378896	JGI_gene	CDS	4615608	4616351	.	+	0	ID=Thupl.29378896s0016.1.v3.1.CDS.1;Parent=Thupl.29378896s0016.1.v3.1
29378896	JGI_gene	three_prime_UTR	4616352	4618013	.	+	.	ID=Thupl.29378896s0016.1.v3.1.three_prime_UTR.1;Parent=Thupl.29378896s0016.1.v3.1
29378896	JGI_gene	gene	4819256	5104460	.	+	.	ID=Thupl.29378896s0017.v3.1;Name=Thupl.29378896s0017
29378896	JGI_gene	mRNA	4819256	5104460	.	+	.	ID=Thupl.29378896s0017.1.v3.1;Name=Thupl.29378896s0017.1;longest=1;Parent=Thupl.29378896s0017.v3.1
29378896	JGI_gene	five_prime_UTR	4819256	4819508	.	+	.	ID=Thupl.29378896s0017.1.v3.1.five_prime_UTR.1;Parent=Thupl.29378896s0017.1.v3.1
29378896	JGI_gene	five_prime_UTR	4826559	4826594	.	+	.	ID=Thupl.29378896s0017.1.v3.1.five_prime_UTR.2;Parent=Thupl.29378896s0017.1.v3.1
29378896	JGI_gene	CDS	4826595	4826762	.	+	0	ID=Thupl.29378896s0017.1.v3.1.CDS.1;Parent=Thupl.29378896s0017.1.v3.1
29378896	JGI_gene	CDS	4826913	4827132	.	+	0	ID=Thupl.29378896s0017.1.v3.1.CDS.2;Parent=Thupl.29378896s0017.1.v3.1
29378896	JGI_gene	CDS	4866032	4866111	.	+	2	ID=Thupl.29378896s0017.1.v3.1.CDS.3;Parent=Thupl.29378896s0017.1.v3.1
29378896	JGI_gene	CDS	4925688	4925726	.	+	0	ID=Thupl.29378896s0017.1.v3.1.CDS.4;Parent=Thupl.29378896s0017.1.v3.1
29378896	JGI_gene	CDS	4927880	4927898	.	+	0	ID=Thupl.29378896s0017.1.v3.1.CDS.5;Parent=Thupl.29378896s0017.1.v3.1
29378896	JGI_gene	CDS	4956027	4956083	.	+	2	ID=Thupl.29378896s0017.1.v3.1.CDS.6;Parent=Thupl.29378896s0017.1.v3.1
29378896	JGI_gene	CDS	4959394	4959521	.	+	2	ID=Thupl.29378896s0017.1.v3.1.CDS.7;Parent=Thupl.29378896s0017.1.v3.1
29378896	JGI_gene	CDS	4963339	4963407	.	+	0	ID=Thupl.29378896s0017.1.v3.1.CDS.8;Parent=Thupl.29378896s0017.1.v3.1
29378896	JGI_gene	CDS	4967528	4967613	.	+	0	ID=Thupl.29378896s0017.1.v3.1.CDS.9;Parent=Thupl.29378896s0017.1.v3.1
29378896	JGI_gene	CDS	4967807	4967916	.	+	1	ID=Thupl.29378896s0017.1.v3.1.CDS.10;Parent=Thupl.29378896s0017.1.v3.1
29378896	JGI_gene	CDS	4986938	4986988	.	+	2	ID=Thupl.29378896s0017.1.v3.1.CDS.11;Parent=Thupl.29378896s0017.1.v3.1
29378896	JGI_gene	CDS	5029882	5029940	.	+	2	ID=Thupl.29378896s0017.1.v3.1.CDS.12;Parent=Thupl.29378896s0017.1.v3.1
29378896	JGI_gene	CDS	5030106	5030150	.	+	0	ID=Thupl.29378896s0017.1.v3.1.CDS.13;Parent=Thupl.29378896s0017.1.v3.1
29378896	JGI_gene	CDS	5103296	5103370	.	+	0	ID=Thupl.29378896s0017.1.v3.1.CDS.14;Parent=Thupl.29378896s0017.1.v3.1
29378896	JGI_gene	CDS	5103791	5103901	.	+	0	ID=Thupl.29378896s0017.1.v3.1.CDS.15;Parent=Thupl.29378896s0017.1.v3.1
29378896	JGI_gene	three_prime_UTR	5103902	5104460	.	+	.	ID=Thupl.29378896s0017.1.v3.1.three_prime_UTR.1;Parent=Thupl.29378896s0017.1.v3.1
29378896	JGI_gene	gene	5233853	5324398	.	+	.	ID=Thupl.29378896s0018.v3.1;Name=Thupl.29378896s0018
29378896	JGI_gene	mRNA	5233853	5324398	.	+	.	ID=Thupl.29378896s0018.1.v3.1;Name=Thupl.29378896s0018.1;longest=1;Parent=Thupl.29378896s0018.v3.1
29378896	JGI_gene	five_prime_UTR	5233853	5234110	.	+	.	ID=Thupl.29378896s0018.1.v3.1.five_prime_UTR.1;Parent=Thupl.29378896s0018.1.v3.1
29378896	JGI_gene	CDS	5234111	5234188	.	+	0	ID=Thupl.29378896s0018.1.v3.1.CDS.1;Parent=Thupl.29378896s0018.1.v3.1
29378896	JGI_gene	CDS	5294017	5294123	.	+	0	ID=Thupl.29378896s0018.1.v3.1.CDS.2;Parent=Thupl.29378896s0018.1.v3.1
29378896	JGI_gene	CDS	5297673	5297785	.	+	1	ID=Thupl.29378896s0018.1.v3.1.CDS.3;Parent=Thupl.29378896s0018.1.v3.1
29378896	JGI_gene	CDS	5297944	5298026	.	+	2	ID=Thupl.29378896s0018.1.v3.1.CDS.4;Parent=Thupl.29378896s0018.1.v3.1
29378896	JGI_gene	CDS	5298470	5298578	.	+	0	ID=Thupl.29378896s0018.1.v3.1.CDS.5;Parent=Thupl.29378896s0018.1.v3.1
29378896	JGI_gene	CDS	5298917	5298930	.	+	2	ID=Thupl.29378896s0018.1.v3.1.CDS.6;Parent=Thupl.29378896s0018.1.v3.1
29378896	JGI_gene	CDS	5323382	5323483	.	+	0	ID=Thupl.29378896s0018.1.v3.1.CDS.7;Parent=Thupl.29378896s0018.1.v3.1
29378896	JGI_gene	CDS	5323683	5323892	.	+	0	ID=Thupl.29378896s0018.1.v3.1.CDS.8;Parent=Thupl.29378896s0018.1.v3.1
29378896	JGI_gene	three_prime_UTR	5323893	5324398	.	+	.	ID=Thupl.29378896s0018.1.v3.1.three_prime_UTR.1;Parent=Thupl.29378896s0018.1.v3.1
29378896	JGI_gene	gene	5407854	5414717	.	+	.	ID=Thupl.29378896s0019.v3.1;Name=Thupl.29378896s0019
29378896	JGI_gene	mRNA	5407854	5414717	.	+	.	ID=Thupl.29378896s0019.1.v3.1;Name=Thupl.29378896s0019.1;longest=1;Parent=Thupl.29378896s0019.v3.1
29378896	JGI_gene	five_prime_UTR	5407854	5407901	.	+	.	ID=Thupl.29378896s0019.1.v3.1.five_prime_UTR.1;Parent=Thupl.29378896s0019.1.v3.1
29378896	JGI_gene	CDS	5407902	5408261	.	+	0	ID=Thupl.29378896s0019.1.v3.1.CDS.1;Parent=Thupl.29378896s0019.1.v3.1
29378896	JGI_gene	CDS	5409930	5410085	.	+	0	ID=Thupl.29378896s0019.1.v3.1.CDS.2;Parent=Thupl.29378896s0019.1.v3.1
29378896	JGI_gene	CDS	5410739	5410834	.	+	0	ID=Thupl.29378896s0019.1.v3.1.CDS.3;Parent=Thupl.29378896s0019.1.v3.1
29378896	JGI_gene	CDS	5411903	5412023	.	+	0	ID=Thupl.29378896s0019.1.v3.1.CDS.4;Parent=Thupl.29378896s0019.1.v3.1
29378896	JGI_gene	CDS	5414282	5414466	.	+	2	ID=Thupl.29378896s0019.1.v3.1.CDS.5;Parent=Thupl.29378896s0019.1.v3.1
29378896	JGI_gene	three_prime_UTR	5414467	5414717	.	+	.	ID=Thupl.29378896s0019.1.v3.1.three_prime_UTR.1;Parent=Thupl.29378896s0019.1.v3.1
29378896	JGI_gene	gene	5593351	5593635	.	-	.	ID=Thupl.29378896s0020.v3.1;Name=Thupl.29378896s0020
29378896	JGI_gene	mRNA	5593351	5593635	.	-	.	ID=Thupl.29378896s0020.1.v3.1;Name=Thupl.29378896s0020.1;longest=1;Parent=Thupl.29378896s0020.v3.1
29378896	JGI_gene	CDS	5593351	5593635	.	-	0	ID=Thupl.29378896s0020.1.v3.1.CDS.1;Parent=Thupl.29378896s0020.1.v3.1
29378896	JGI_gene	gene	5651251	5652383	.	-	.	ID=Thupl.29378896s0021.v3.1;Name=Thupl.29378896s0021
29378896	JGI_gene	mRNA	5651251	5652383	.	-	.	ID=Thupl.29378896s0021.1.v3.1;Name=Thupl.29378896s0021.1;longest=1;Parent=Thupl.29378896s0021.v3.1
29378896	JGI_gene	CDS	5651957	5652383	.	-	0	ID=Thupl.29378896s0021.1.v3.1.CDS.1;Parent=Thupl.29378896s0021.1.v3.1
29378896	JGI_gene	CDS	5651251	5651348	.	-	2	ID=Thupl.29378896s0021.1.v3.1.CDS.2;Parent=Thupl.29378896s0021.1.v3.1
29378896	JGI_gene	gene	5654291	5654584	.	-	.	ID=Thupl.29378896s0022.v3.1;Name=Thupl.29378896s0022
29378896	JGI_gene	mRNA	5654291	5654584	.	-	.	ID=Thupl.29378896s0022.1.v3.1;Name=Thupl.29378896s0022.1;longest=1;Parent=Thupl.29378896s0022.v3.1
29378896	JGI_gene	CDS	5654427	5654584	.	-	0	ID=Thupl.29378896s0022.1.v3.1.CDS.1;Parent=Thupl.29378896s0022.1.v3.1
29378896	JGI_gene	CDS	5654291	5654345	.	-	1	ID=Thupl.29378896s0022.1.v3.1.CDS.2;Parent=Thupl.29378896s0022.1.v3.1
29378896	JGI_gene	gene	5811343	5812823	.	+	.	ID=Thupl.29378896s0023.v3.1;Name=Thupl.29378896s0023
29378896	JGI_gene	mRNA	5811343	5812823	.	+	.	ID=Thupl.29378896s0023.1.v3.1;Name=Thupl.29378896s0023.1;longest=1;Parent=Thupl.29378896s0023.v3.1
29378896	JGI_gene	CDS	5811343	5811613	.	+	0	ID=Thupl.29378896s0023.1.v3.1.CDS.1;Parent=Thupl.29378896s0023.1.v3.1
29378896	JGI_gene	CDS	5811727	5811845	.	+	2	ID=Thupl.29378896s0023.1.v3.1.CDS.2;Parent=Thupl.29378896s0023.1.v3.1
29378896	JGI_gene	CDS	5812137	5812238	.	+	0	ID=Thupl.29378896s0023.1.v3.1.CDS.3;Parent=Thupl.29378896s0023.1.v3.1
29378896	JGI_gene	CDS	5812272	5812823	.	+	0	ID=Thupl.29378896s0023.1.v3.1.CDS.4;Parent=Thupl.29378896s0023.1.v3.1
29378896	JGI_gene	gene	5821841	5856376	.	+	.	ID=Thupl.29378896s0024.v3.1;Name=Thupl.29378896s0024
29378896	JGI_gene	mRNA	5821841	5856376	.	+	.	ID=Thupl.29378896s0024.1.v3.1;Name=Thupl.29378896s0024.1;longest=1;Parent=Thupl.29378896s0024.v3.1
29378896	JGI_gene	five_prime_UTR	5821841	5822248	.	+	.	ID=Thupl.29378896s0024.1.v3.1.five_prime_UTR.1;Parent=Thupl.29378896s0024.1.v3.1
29378896	JGI_gene	CDS	5822249	5822333	.	+	0	ID=Thupl.29378896s0024.1.v3.1.CDS.1;Parent=Thupl.29378896s0024.1.v3.1
29378896	JGI_gene	CDS	5855748	5855926	.	+	2	ID=Thupl.29378896s0024.1.v3.1.CDS.2;Parent=Thupl.29378896s0024.1.v3.1
29378896	JGI_gene	three_prime_UTR	5855927	5856376	.	+	.	ID=Thupl.29378896s0024.1.v3.1.three_prime_UTR.1;Parent=Thupl.29378896s0024.1.v3.1
29378896	JGI_gene	gene	6027343	6043787	.	+	.	ID=Thupl.29378896s0025.v3.1;Name=Thupl.29378896s0025
29378896	JGI_gene	mRNA	6027343	6043787	.	+	.	ID=Thupl.29378896s0025.1.v3.1;Name=Thupl.29378896s0025.1;longest=1;Parent=Thupl.29378896s0025.v3.1
29378896	JGI_gene	CDS	6027343	6027345	.	+	0	ID=Thupl.29378896s0025.1.v3.1.CDS.1;Parent=Thupl.29378896s0025.1.v3.1
29378896	JGI_gene	CDS	6027510	6027603	.	+	0	ID=Thupl.29378896s0025.1.v3.1.CDS.2;Parent=Thupl.29378896s0025.1.v3.1
29378896	JGI_gene	CDS	6030160	6030278	.	+	2	ID=Thupl.29378896s0025.1.v3.1.CDS.3;Parent=Thupl.29378896s0025.1.v3.1
29378896	JGI_gene	CDS	6043596	6043787	.	+	0	ID=Thupl.29378896s0025.1.v3.1.CDS.4;Parent=Thupl.29378896s0025.1.v3.1
29378896	JGI_gene	gene	6097960	6306568	.	-	.	ID=Thupl.29378896s0026.v3.1;Name=Thupl.29378896s0026
29378896	JGI_gene	mRNA	6097960	6306568	.	-	.	ID=Thupl.29378896s0026.1.v3.1;Name=Thupl.29378896s0026.1;longest=1;Parent=Thupl.29378896s0026.v3.1
29378896	JGI_gene	CDS	6306112	6306283	.	-	0	ID=Thupl.29378896s0026.1.v3.1.CDS.1;Parent=Thupl.29378896s0026.1.v3.1
29378896	JGI_gene	five_prime_UTR	6306284	6306568	.	-	.	ID=Thupl.29378896s0026.1.v3.1.five_prime_UTR.1;Parent=Thupl.29378896s0026.1.v3.1
29378896	JGI_gene	CDS	6300858	6300940	.	-	2	ID=Thupl.29378896s0026.1.v3.1.CDS.2;Parent=Thupl.29378896s0026.1.v3.1
29378896	JGI_gene	CDS	6298614	6298733	.	-	0	ID=Thupl.29378896s0026.1.v3.1.CDS.3;Parent=Thupl.29378896s0026.1.v3.1
29378896	JGI_gene	CDS	6298455	6298531	.	-	0	ID=Thupl.29378896s0026.1.v3.1.CDS.4;Parent=Thupl.29378896s0026.1.v3.1
29378896	JGI_gene	CDS	6296158	6296221	.	-	1	ID=Thupl.29378896s0026.1.v3.1.CDS.5;Parent=Thupl.29378896s0026.1.v3.1
29378896	JGI_gene	CDS	6295886	6295956	.	-	0	ID=Thupl.29378896s0026.1.v3.1.CDS.6;Parent=Thupl.29378896s0026.1.v3.1
29378896	JGI_gene	CDS	6261470	6261547	.	-	1	ID=Thupl.29378896s0026.1.v3.1.CDS.7;Parent=Thupl.29378896s0026.1.v3.1
29378896	JGI_gene	CDS	6261325	6261370	.	-	1	ID=Thupl.29378896s0026.1.v3.1.CDS.8;Parent=Thupl.29378896s0026.1.v3.1
29378896	JGI_gene	CDS	6259144	6259324	.	-	0	ID=Thupl.29378896s0026.1.v3.1.CDS.9;Parent=Thupl.29378896s0026.1.v3.1
29378896	JGI_gene	CDS	6258931	6258983	.	-	2	ID=Thupl.29378896s0026.1.v3.1.CDS.10;Parent=Thupl.29378896s0026.1.v3.1
29378896	JGI_gene	CDS	6258692	6258765	.	-	0	ID=Thupl.29378896s0026.1.v3.1.CDS.11;Parent=Thupl.29378896s0026.1.v3.1
29378896	JGI_gene	CDS	6255594	6255711	.	-	1	ID=Thupl.29378896s0026.1.v3.1.CDS.12;Parent=Thupl.29378896s0026.1.v3.1
29378896	JGI_gene	CDS	6249218	6249305	.	-	0	ID=Thupl.29378896s0026.1.v3.1.CDS.13;Parent=Thupl.29378896s0026.1.v3.1
29378896	JGI_gene	CDS	6223007	6223122	.	-	2	ID=Thupl.29378896s0026.1.v3.1.CDS.14;Parent=Thupl.29378896s0026.1.v3.1
29378896	JGI_gene	CDS	6203592	6203719	.	-	0	ID=Thupl.29378896s0026.1.v3.1.CDS.15;Parent=Thupl.29378896s0026.1.v3.1
29378896	JGI_gene	CDS	6203237	6203316	.	-	1	ID=Thupl.29378896s0026.1.v3.1.CDS.16;Parent=Thupl.29378896s0026.1.v3.1
29378896	JGI_gene	CDS	6202455	6202696	.	-	2	ID=Thupl.29378896s0026.1.v3.1.CDS.17;Parent=Thupl.29378896s0026.1.v3.1
29378896	JGI_gene	CDS	6202168	6202332	.	-	0	ID=Thupl.29378896s0026.1.v3.1.CDS.18;Parent=Thupl.29378896s0026.1.v3.1
29378896	JGI_gene	CDS	6179387	6179554	.	-	0	ID=Thupl.29378896s0026.1.v3.1.CDS.19;Parent=Thupl.29378896s0026.1.v3.1
29378896	JGI_gene	CDS	6178816	6178890	.	-	0	ID=Thupl.29378896s0026.1.v3.1.CDS.20;Parent=Thupl.29378896s0026.1.v3.1
29378896	JGI_gene	CDS	6140797	6140900	.	-	0	ID=Thupl.29378896s0026.1.v3.1.CDS.21;Parent=Thupl.29378896s0026.1.v3.1
29378896	JGI_gene	CDS	6140649	6140724	.	-	1	ID=Thupl.29378896s0026.1.v3.1.CDS.22;Parent=Thupl.29378896s0026.1.v3.1
29378896	JGI_gene	CDS	6128628	6128756	.	-	0	ID=Thupl.29378896s0026.1.v3.1.CDS.23;Parent=Thupl.29378896s0026.1.v3.1
29378896	JGI_gene	CDS	6128384	6128527	.	-	0	ID=Thupl.29378896s0026.1.v3.1.CDS.24;Parent=Thupl.29378896s0026.1.v3.1
29378896	JGI_gene	CDS	6127351	6127563	.	-	0	ID=Thupl.29378896s0026.1.v3.1.CDS.25;Parent=Thupl.29378896s0026.1.v3.1
29378896	JGI_gene	CDS	6114732	6114986	.	-	0	ID=Thupl.29378896s0026.1.v3.1.CDS.26;Parent=Thupl.29378896s0026.1.v3.1
29378896	JGI_gene	three_prime_UTR	6097960	6098381	.	-	.	ID=Thupl.29378896s0026.1.v3.1.three_prime_UTR.1;Parent=Thupl.29378896s0026.1.v3.1
29378896	JGI_gene	CDS	6098382	6098789	.	-	0	ID=Thupl.29378896s0026.1.v3.1.CDS.27;Parent=Thupl.29378896s0026.1.v3.1
29378896	JGI_gene	gene	6121894	6123033	.	-	.	ID=Thupl.29378896s0027.v3.1;Name=Thupl.29378896s0027
29378896	JGI_gene	mRNA	6121894	6123033	.	-	.	ID=Thupl.29378896s0027.1.v3.1;Name=Thupl.29378896s0027.1;longest=1;Parent=Thupl.29378896s0027.v3.1
29378896	JGI_gene	CDS	6121894	6123033	.	-	0	ID=Thupl.29378896s0027.1.v3.1.CDS.1;Parent=Thupl.29378896s0027.1.v3.1
29378896	JGI_gene	gene	6381423	6404022	.	+	.	ID=Thupl.29378896s0028.v3.1;Name=Thupl.29378896s0028
29378896	JGI_gene	mRNA	6381423	6404022	.	+	.	ID=Thupl.29378896s0028.1.v3.1;Name=Thupl.29378896s0028.1;longest=1;Parent=Thupl.29378896s0028.v3.1
29378896	JGI_gene	five_prime_UTR	6381423	6381793	.	+	.	ID=Thupl.29378896s0028.1.v3.1.five_prime_UTR.1;Parent=Thupl.29378896s0028.1.v3.1
29378896	JGI_gene	CDS	6381794	6381876	.	+	0	ID=Thupl.29378896s0028.1.v3.1.CDS.1;Parent=Thupl.29378896s0028.1.v3.1
29378896	JGI_gene	CDS	6386438	6387836	.	+	1	ID=Thupl.29378896s0028.1.v3.1.CDS.2;Parent=Thupl.29378896s0028.1.v3.1
29378896	JGI_gene	CDS	6401162	6401431	.	+	0	ID=Thupl.29378896s0028.1.v3.1.CDS.3;Parent=Thupl.29378896s0028.1.v3.1
29378896	JGI_gene	CDS	6402873	6403028	.	+	0	ID=Thupl.29378896s0028.1.v3.1.CDS.4;Parent=Thupl.29378896s0028.1.v3.1
29378896	JGI_gene	CDS	6403195	6403314	.	+	0	ID=Thupl.29378896s0028.1.v3.1.CDS.5;Parent=Thupl.29378896s0028.1.v3.1
29378896	JGI_gene	three_prime_UTR	6403315	6404022	.	+	.	ID=Thupl.29378896s0028.1.v3.1.three_prime_UTR.1;Parent=Thupl.29378896s0028.1.v3.1
29378896	JGI_gene	gene	6794508	6862929	.	-	.	ID=Thupl.29378896s0029.v3.1;Name=Thupl.29378896s0029
29378896	JGI_gene	mRNA	6794508	6862929	.	-	.	ID=Thupl.29378896s0029.1.v3.1;Name=Thupl.29378896s0029.1;longest=1;Parent=Thupl.29378896s0029.v3.1
29378896	JGI_gene	CDS	6861195	6861458	.	-	0	ID=Thupl.29378896s0029.1.v3.1.CDS.1;Parent=Thupl.29378896s0029.1.v3.1
29378896	JGI_gene	five_prime_UTR	6861459	6862929	.	-	.	ID=Thupl.29378896s0029.1.v3.1.five_prime_UTR.1;Parent=Thupl.29378896s0029.1.v3.1
29378896	JGI_gene	CDS	6841258	6841311	.	-	0	ID=Thupl.29378896s0029.1.v3.1.CDS.2;Parent=Thupl.29378896s0029.1.v3.1
29378896	JGI_gene	CDS	6841017	6841092	.	-	0	ID=Thupl.29378896s0029.1.v3.1.CDS.3;Parent=Thupl.29378896s0029.1.v3.1
29378896	JGI_gene	CDS	6840426	6840502	.	-	2	ID=Thupl.29378896s0029.1.v3.1.CDS.4;Parent=Thupl.29378896s0029.1.v3.1
29378896	JGI_gene	CDS	6808150	6808238	.	-	0	ID=Thupl.29378896s0029.1.v3.1.CDS.5;Parent=Thupl.29378896s0029.1.v3.1
29378896	JGI_gene	CDS	6807835	6808021	.	-	1	ID=Thupl.29378896s0029.1.v3.1.CDS.6;Parent=Thupl.29378896s0029.1.v3.1
29378896	JGI_gene	CDS	6796187	6796368	.	-	0	ID=Thupl.29378896s0029.1.v3.1.CDS.7;Parent=Thupl.29378896s0029.1.v3.1
29378896	JGI_gene	CDS	6795906	6796008	.	-	1	ID=Thupl.29378896s0029.1.v3.1.CDS.8;Parent=Thupl.29378896s0029.1.v3.1
29378896	JGI_gene	CDS	6795421	6795752	.	-	0	ID=Thupl.29378896s0029.1.v3.1.CDS.9;Parent=Thupl.29378896s0029.1.v3.1
29378896	JGI_gene	three_prime_UTR	6794508	6794847	.	-	.	ID=Thupl.29378896s0029.1.v3.1.three_prime_UTR.1;Parent=Thupl.29378896s0029.1.v3.1
29378896	JGI_gene	CDS	6794848	6795307	.	-	1	ID=Thupl.29378896s0029.1.v3.1.CDS.10;Parent=Thupl.29378896s0029.1.v3.1
29378896	JGI_gene	gene	7268474	7457820	.	+	.	ID=Thupl.29378896s0030.v3.1;Name=Thupl.29378896s0030
29378896	JGI_gene	mRNA	7268474	7457820	.	+	.	ID=Thupl.29378896s0030.1.v3.1;Name=Thupl.29378896s0030.1;longest=1;Parent=Thupl.29378896s0030.v3.1
29378896	JGI_gene	five_prime_UTR	7268474	7268597	.	+	.	ID=Thupl.29378896s0030.1.v3.1.five_prime_UTR.1;Parent=Thupl.29378896s0030.1.v3.1
29378896	JGI_gene	CDS	7268598	7268812	.	+	0	ID=Thupl.29378896s0030.1.v3.1.CDS.1;Parent=Thupl.29378896s0030.1.v3.1
29378896	JGI_gene	CDS	7269059	7269303	.	+	1	ID=Thupl.29378896s0030.1.v3.1.CDS.2;Parent=Thupl.29378896s0030.1.v3.1
29378896	JGI_gene	CDS	7354507	7354586	.	+	2	ID=Thupl.29378896s0030.1.v3.1.CDS.3;Parent=Thupl.29378896s0030.1.v3.1
29378896	JGI_gene	CDS	7369448	7369524	.	+	0	ID=Thupl.29378896s0030.1.v3.1.CDS.4;Parent=Thupl.29378896s0030.1.v3.1
29378896	JGI_gene	CDS	7403917	7404086	.	+	1	ID=Thupl.29378896s0030.1.v3.1.CDS.5;Parent=Thupl.29378896s0030.1.v3.1
29378896	JGI_gene	CDS	7404843	7404940	.	+	2	ID=Thupl.29378896s0030.1.v3.1.CDS.6;Parent=Thupl.29378896s0030.1.v3.1
29378896	JGI_gene	CDS	7419962	7420069	.	+	0	ID=Thupl.29378896s0030.1.v3.1.CDS.7;Parent=Thupl.29378896s0030.1.v3.1
29378896	JGI_gene	CDS	7450832	7450948	.	+	0	ID=Thupl.29378896s0030.1.v3.1.CDS.8;Parent=Thupl.29378896s0030.1.v3.1
29378896	JGI_gene	CDS	7451046	7451195	.	+	0	ID=Thupl.29378896s0030.1.v3.1.CDS.9;Parent=Thupl.29378896s0030.1.v3.1
29378896	JGI_gene	CDS	7452112	7452288	.	+	0	ID=Thupl.29378896s0030.1.v3.1.CDS.10;Parent=Thupl.29378896s0030.1.v3.1
29378896	JGI_gene	three_prime_UTR	7452289	7457820	.	+	.	ID=Thupl.29378896s0030.1.v3.1.three_prime_UTR.1;Parent=Thupl.29378896s0030.1.v3.1
29378896	JGI_gene	gene	7388264	7389677	.	+	.	ID=Thupl.29378896s0031.v3.1;Name=Thupl.29378896s0031
29378896	JGI_gene	mRNA	7388264	7389677	.	+	.	ID=Thupl.29378896s0031.1.v3.1;Name=Thupl.29378896s0031.1;longest=1;Parent=Thupl.29378896s0031.v3.1
29378896	JGI_gene	five_prime_UTR	7388264	7388744	.	+	.	ID=Thupl.29378896s0031.1.v3.1.five_prime_UTR.1;Parent=Thupl.29378896s0031.1.v3.1
29378896	JGI_gene	CDS	7388745	7389206	.	+	0	ID=Thupl.29378896s0031.1.v3.1.CDS.1;Parent=Thupl.29378896s0031.1.v3.1
29378896	JGI_gene	three_prime_UTR	7389207	7389677	.	+	.	ID=Thupl.29378896s0031.1.v3.1.three_prime_UTR.1;Parent=Thupl.29378896s0031.1.v3.1
29378896	JGI_gene	gene	7720700	7723550	.	+	.	ID=Thupl.29378896s0032.v3.1;Name=Thupl.29378896s0032
29378896	JGI_gene	mRNA	7720700	7723550	.	+	.	ID=Thupl.29378896s0032.1.v3.1;Name=Thupl.29378896s0032.1;longest=1;Parent=Thupl.29378896s0032.v3.1
29378896	JGI_gene	five_prime_UTR	7720700	7720752	.	+	.	ID=Thupl.29378896s0032.1.v3.1.five_prime_UTR.1;Parent=Thupl.29378896s0032.1.v3.1
29378896	JGI_gene	CDS	7720753	7720957	.	+	0	ID=Thupl.29378896s0032.1.v3.1.CDS.1;Parent=Thupl.29378896s0032.1.v3.1
29378896	JGI_gene	CDS	7721093	7721193	.	+	2	ID=Thupl.29378896s0032.1.v3.1.CDS.2;Parent=Thupl.29378896s0032.1.v3.1
29378896	JGI_gene	CDS	7722346	7722542	.	+	0	ID=Thupl.29378896s0032.1.v3.1.CDS.3;Parent=Thupl.29378896s0032.1.v3.1
29378896	JGI_gene	CDS	7722876	7723293	.	+	1	ID=Thupl.29378896s0032.1.v3.1.CDS.4;Parent=Thupl.29378896s0032.1.v3.1
29378896	JGI_gene	three_prime_UTR	7723294	7723550	.	+	.	ID=Thupl.29378896s0032.1.v3.1.three_prime_UTR.1;Parent=Thupl.29378896s0032.1.v3.1
29378896	JGI_gene	gene	7811609	7818438	.	+	.	ID=Thupl.29378896s0033.v3.1;Name=Thupl.29378896s0033
29378896	JGI_gene	mRNA	7811609	7818438	.	+	.	ID=Thupl.29378896s0033.1.v3.1;Name=Thupl.29378896s0033.1;longest=1;Parent=Thupl.29378896s0033.v3.1
29378896	JGI_gene	five_prime_UTR	7811609	7811751	.	+	.	ID=Thupl.29378896s0033.1.v3.1.five_prime_UTR.1;Parent=Thupl.29378896s0033.1.v3.1
29378896	JGI_gene	CDS	7811752	7811794	.	+	0	ID=Thupl.29378896s0033.1.v3.1.CDS.1;Parent=Thupl.29378896s0033.1.v3.1
29378896	JGI_gene	CDS	7815915	7816073	.	+	2	ID=Thupl.29378896s0033.1.v3.1.CDS.2;Parent=Thupl.29378896s0033.1.v3.1
29378896	JGI_gene	CDS	7816275	7816450	.	+	2	ID=Thupl.29378896s0033.1.v3.1.CDS.3;Parent=Thupl.29378896s0033.1.v3.1
29378896	JGI_gene	CDS	7816814	7817091	.	+	0	ID=Thupl.29378896s0033.1.v3.1.CDS.4;Parent=Thupl.29378896s0033.1.v3.1
29378896	JGI_gene	CDS	7817238	7817430	.	+	1	ID=Thupl.29378896s0033.1.v3.1.CDS.5;Parent=Thupl.29378896s0033.1.v3.1
29378896	JGI_gene	three_prime_UTR	7817431	7817597	.	+	.	ID=Thupl.29378896s0033.1.v3.1.three_prime_UTR.1;Parent=Thupl.29378896s0033.1.v3.1
29378896	JGI_gene	three_prime_UTR	7817837	7818438	.	+	.	ID=Thupl.29378896s0033.1.v3.1.three_prime_UTR.2;Parent=Thupl.29378896s0033.1.v3.1
29378896	JGI_gene	gene	8201609	8213024	.	+	.	ID=Thupl.29378896s0034.v3.1;Name=Thupl.29378896s0034
29378896	JGI_gene	mRNA	8201609	8213024	.	+	.	ID=Thupl.29378896s0034.1.v3.1;Name=Thupl.29378896s0034.1;longest=1;Parent=Thupl.29378896s0034.v3.1
29378896	JGI_gene	five_prime_UTR	8201609	8201635	.	+	.	ID=Thupl.29378896s0034.1.v3.1.five_prime_UTR.1;Parent=Thupl.29378896s0034.1.v3.1
29378896	JGI_gene	CDS	8201636	8201939	.	+	0	ID=Thupl.29378896s0034.1.v3.1.CDS.1;Parent=Thupl.29378896s0034.1.v3.1
29378896	JGI_gene	CDS	8202517	8202620	.	+	2	ID=Thupl.29378896s0034.1.v3.1.CDS.2;Parent=Thupl.29378896s0034.1.v3.1
29378896	JGI_gene	CDS	8204253	8204452	.	+	0	ID=Thupl.29378896s0034.1.v3.1.CDS.3;Parent=Thupl.29378896s0034.1.v3.1
29378896	JGI_gene	CDS	8209621	8209721	.	+	1	ID=Thupl.29378896s0034.1.v3.1.CDS.4;Parent=Thupl.29378896s0034.1.v3.1
29378896	JGI_gene	CDS	8209826	8210054	.	+	2	ID=Thupl.29378896s0034.1.v3.1.CDS.5;Parent=Thupl.29378896s0034.1.v3.1
29378896	JGI_gene	CDS	8210226	8210387	.	+	1	ID=Thupl.29378896s0034.1.v3.1.CDS.6;Parent=Thupl.29378896s0034.1.v3.1
29378896	JGI_gene	CDS	8211456	8211537	.	+	1	ID=Thupl.29378896s0034.1.v3.1.CDS.7;Parent=Thupl.29378896s0034.1.v3.1
29378896	JGI_gene	CDS	8211611	8211871	.	+	0	ID=Thupl.29378896s0034.1.v3.1.CDS.8;Parent=Thupl.29378896s0034.1.v3.1
29378896	JGI_gene	CDS	8212046	8212164	.	+	0	ID=Thupl.29378896s0034.1.v3.1.CDS.9;Parent=Thupl.29378896s0034.1.v3.1
29378896	JGI_gene	CDS	8212251	8212461	.	+	1	ID=Thupl.29378896s0034.1.v3.1.CDS.10;Parent=Thupl.29378896s0034.1.v3.1
29378896	JGI_gene	three_prime_UTR	8212462	8213024	.	+	.	ID=Thupl.29378896s0034.1.v3.1.three_prime_UTR.1;Parent=Thupl.29378896s0034.1.v3.1
29378896	JGI_gene	gene	8240630	8248148	.	+	.	ID=Thupl.29378896s0035.v3.1;Name=Thupl.29378896s0035
29378896	JGI_gene	mRNA	8240630	8248148	.	+	.	ID=Thupl.29378896s0035.1.v3.1;Name=Thupl.29378896s0035.1;longest=1;Parent=Thupl.29378896s0035.v3.1
29378896	JGI_gene	five_prime_UTR	8240630	8240631	.	+	.	ID=Thupl.29378896s0035.1.v3.1.five_prime_UTR.1;Parent=Thupl.29378896s0035.1.v3.1
29378896	JGI_gene	CDS	8240632	8240935	.	+	0	ID=Thupl.29378896s0035.1.v3.1.CDS.1;Parent=Thupl.29378896s0035.1.v3.1
29378896	JGI_gene	CDS	8241272	8241375	.	+	2	ID=Thupl.29378896s0035.1.v3.1.CDS.2;Parent=Thupl.29378896s0035.1.v3.1
29378896	JGI_gene	CDS	8242449	8242648	.	+	0	ID=Thupl.29378896s0035.1.v3.1.CDS.3;Parent=Thupl.29378896s0035.1.v3.1
29378896	JGI_gene	CDS	8244911	8245011	.	+	1	ID=Thupl.29378896s0035.1.v3.1.CDS.4;Parent=Thupl.29378896s0035.1.v3.1
29378896	JGI_gene	CDS	8245116	8245347	.	+	2	ID=Thupl.29378896s0035.1.v3.1.CDS.5;Parent=Thupl.29378896s0035.1.v3.1
29378896	JGI_gene	CDS	8245485	8245646	.	+	1	ID=Thupl.29378896s0035.1.v3.1.CDS.6;Parent=Thupl.29378896s0035.1.v3.1
29378896	JGI_gene	CDS	8246271	8246352	.	+	1	ID=Thupl.29378896s0035.1.v3.1.CDS.7;Parent=Thupl.29378896s0035.1.v3.1
29378896	JGI_gene	CDS	8246458	8246718	.	+	0	ID=Thupl.29378896s0035.1.v3.1.CDS.8;Parent=Thupl.29378896s0035.1.v3.1
29378896	JGI_gene	CDS	8247439	8247557	.	+	0	ID=Thupl.29378896s0035.1.v3.1.CDS.9;Parent=Thupl.29378896s0035.1.v3.1
29378896	JGI_gene	CDS	8247652	8247856	.	+	1	ID=Thupl.29378896s0035.1.v3.1.CDS.10;Parent=Thupl.29378896s0035.1.v3.1
29378896	JGI_gene	three_prime_UTR	8247857	8248148	.	+	.	ID=Thupl.29378896s0035.1.v3.1.three_prime_UTR.1;Parent=Thupl.29378896s0035.1.v3.1
29378896	JGI_gene	gene	8677569	8711381	.	+	.	ID=Thupl.29378896s0036.v3.1;Name=Thupl.29378896s0036
29378896	JGI_gene	mRNA	8677569	8711381	.	+	.	ID=Thupl.29378896s0036.1.v3.1;Name=Thupl.29378896s0036.1;longest=1;Parent=Thupl.29378896s0036.v3.1
29378896	JGI_gene	five_prime_UTR	8677569	8677852	.	+	.	ID=Thupl.29378896s0036.1.v3.1.five_prime_UTR.1;Parent=Thupl.29378896s0036.1.v3.1
29378896	JGI_gene	CDS	8677853	8678053	.	+	0	ID=Thupl.29378896s0036.1.v3.1.CDS.1;Parent=Thupl.29378896s0036.1.v3.1
29378896	JGI_gene	CDS	8705482	8705791	.	+	0	ID=Thupl.29378896s0036.1.v3.1.CDS.2;Parent=Thupl.29378896s0036.1.v3.1
29378896	JGI_gene	CDS	8706001	8706175	.	+	2	ID=Thupl.29378896s0036.1.v3.1.CDS.3;Parent=Thupl.29378896s0036.1.v3.1
29378896	JGI_gene	CDS	8706333	8706534	.	+	1	ID=Thupl.29378896s0036.1.v3.1.CDS.4;Parent=Thupl.29378896s0036.1.v3.1
29378896	JGI_gene	CDS	8710017	8710231	.	+	0	ID=Thupl.29378896s0036.1.v3.1.CDS.5;Parent=Thupl.29378896s0036.1.v3.1
29378896	JGI_gene	CDS	8710626	8710791	.	+	1	ID=Thupl.29378896s0036.1.v3.1.CDS.6;Parent=Thupl.29378896s0036.1.v3.1
29378896	JGI_gene	three_prime_UTR	8710792	8711381	.	+	.	ID=Thupl.29378896s0036.1.v3.1.three_prime_UTR.1;Parent=Thupl.29378896s0036.1.v3.1
29378896	JGI_gene	gene	8882690	8883636	.	+	.	ID=Thupl.29378896s0037.v3.1;Name=Thupl.29378896s0037
29378896	JGI_gene	mRNA	8882690	8883636	.	+	.	ID=Thupl.29378896s0037.1.v3.1;Name=Thupl.29378896s0037.1;longest=1;Parent=Thupl.29378896s0037.v3.1
29378896	JGI_gene	five_prime_UTR	8882690	8883084	.	+	.	ID=Thupl.29378896s0037.1.v3.1.five_prime_UTR.1;Parent=Thupl.29378896s0037.1.v3.1
29378896	JGI_gene	CDS	8883085	8883636	.	+	0	ID=Thupl.29378896s0037.1.v3.1.CDS.1;Parent=Thupl.29378896s0037.1.v3.1
29378896	JGI_gene	gene	8885638	8908502	.	-	.	ID=Thupl.29378896s0038.v3.1;Name=Thupl.29378896s0038
29378896	JGI_gene	mRNA	8885638	8908502	.	-	.	ID=Thupl.29378896s0038.1.v3.1;Name=Thupl.29378896s0038.1;longest=1;Parent=Thupl.29378896s0038.v3.1
29378896	JGI_gene	five_prime_UTR	8908109	8908502	.	-	.	ID=Thupl.29378896s0038.1.v3.1.five_prime_UTR.1;Parent=Thupl.29378896s0038.1.v3.1
29378896	JGI_gene	five_prime_UTR	8903696	8903804	.	-	.	ID=Thupl.29378896s0038.1.v3.1.five_prime_UTR.2;Parent=Thupl.29378896s0038.1.v3.1
29378896	JGI_gene	CDS	8892409	8892602	.	-	0	ID=Thupl.29378896s0038.1.v3.1.CDS.1;Parent=Thupl.29378896s0038.1.v3.1
29378896	JGI_gene	five_prime_UTR	8892603	8892661	.	-	.	ID=Thupl.29378896s0038.1.v3.1.five_prime_UTR.3;Parent=Thupl.29378896s0038.1.v3.1
29378896	JGI_gene	CDS	8887597	8887646	.	-	1	ID=Thupl.29378896s0038.1.v3.1.CDS.2;Parent=Thupl.29378896s0038.1.v3.1
29378896	JGI_gene	CDS	8887269	8887321	.	-	2	ID=Thupl.29378896s0038.1.v3.1.CDS.3;Parent=Thupl.29378896s0038.1.v3.1
29378896	JGI_gene	three_prime_UTR	8885638	8886431	.	-	.	ID=Thupl.29378896s0038.1.v3.1.three_prime_UTR.1;Parent=Thupl.29378896s0038.1.v3.1
29378896	JGI_gene	CDS	8886432	8886767	.	-	0	ID=Thupl.29378896s0038.1.v3.1.CDS.4;Parent=Thupl.29378896s0038.1.v3.1
29378896	JGI_gene	gene	9516951	9519242	.	-	.	ID=Thupl.29378896s0039.v3.1;Name=Thupl.29378896s0039
29378896	JGI_gene	mRNA	9516951	9519242	.	-	.	ID=Thupl.29378896s0039.1.v3.1;Name=Thupl.29378896s0039.1;longest=1;Parent=Thupl.29378896s0039.v3.1
29378896	JGI_gene	CDS	9518992	9519236	.	-	0	ID=Thupl.29378896s0039.1.v3.1.CDS.1;Parent=Thupl.29378896s0039.1.v3.1
29378896	JGI_gene	five_prime_UTR	9519237	9519242	.	-	.	ID=Thupl.29378896s0039.1.v3.1.five_prime_UTR.1;Parent=Thupl.29378896s0039.1.v3.1
29378896	JGI_gene	CDS	9518470	9518566	.	-	1	ID=Thupl.29378896s0039.1.v3.1.CDS.2;Parent=Thupl.29378896s0039.1.v3.1
29378896	JGI_gene	three_prime_UTR	9516951	9518238	.	-	.	ID=Thupl.29378896s0039.1.v3.1.three_prime_UTR.1;Parent=Thupl.29378896s0039.1.v3.1
29378896	JGI_gene	CDS	9518239	9518376	.	-	0	ID=Thupl.29378896s0039.1.v3.1.CDS.3;Parent=Thupl.29378896s0039.1.v3.1
29378896	JGI_gene	gene	9546224	9548138	.	-	.	ID=Thupl.29378896s0040.v3.1;Name=Thupl.29378896s0040
29378896	JGI_gene	mRNA	9546224	9548138	.	-	.	ID=Thupl.29378896s0040.1.v3.1;Name=Thupl.29378896s0040.1;longest=1;Parent=Thupl.29378896s0040.v3.1
29378896	JGI_gene	CDS	9546224	9547090	.	-	0	ID=Thupl.29378896s0040.1.v3.1.CDS.1;Parent=Thupl.29378896s0040.1.v3.1
29378896	JGI_gene	five_prime_UTR	9547091	9548138	.	-	.	ID=Thupl.29378896s0040.1.v3.1.five_prime_UTR.1;Parent=Thupl.29378896s0040.1.v3.1
29378896	JGI_gene	gene	10290395	10296038	.	-	.	ID=Thupl.29378896s0041.v3.1;Name=Thupl.29378896s0041
29378896	JGI_gene	mRNA	10290395	10296038	.	-	.	ID=Thupl.29378896s0041.1.v3.1;Name=Thupl.29378896s0041.1;longest=1;Parent=Thupl.29378896s0041.v3.1
29378896	JGI_gene	CDS	10295200	10295259	.	-	0	ID=Thupl.29378896s0041.1.v3.1.CDS.1;Parent=Thupl.29378896s0041.1.v3.1
29378896	JGI_gene	five_prime_UTR	10295260	10296038	.	-	.	ID=Thupl.29378896s0041.1.v3.1.five_prime_UTR.1;Parent=Thupl.29378896s0041.1.v3.1
29378896	JGI_gene	three_prime_UTR	10290395	10291360	.	-	.	ID=Thupl.29378896s0041.1.v3.1.three_prime_UTR.1;Parent=Thupl.29378896s0041.1.v3.1
29378896	JGI_gene	CDS	10291361	10293163	.	-	0	ID=Thupl.29378896s0041.1.v3.1.CDS.2;Parent=Thupl.29378896s0041.1.v3.1
29378896	JGI_gene	gene	10340846	10341166	.	-	.	ID=Thupl.29378896s0042.v3.1;Name=Thupl.29378896s0042
29378896	JGI_gene	mRNA	10340846	10341166	.	-	.	ID=Thupl.29378896s0042.1.v3.1;Name=Thupl.29378896s0042.1;longest=1;Parent=Thupl.29378896s0042.v3.1
29378896	JGI_gene	CDS	10340846	10341166	.	-	0	ID=Thupl.29378896s0042.1.v3.1.CDS.1;Parent=Thupl.29378896s0042.1.v3.1
29378896	JGI_gene	gene	10445039	10446358	.	-	.	ID=Thupl.29378896s0043.v3.1;Name=Thupl.29378896s0043
29378896	JGI_gene	mRNA	10445039	10446358	.	-	.	ID=Thupl.29378896s0043.1.v3.1;Name=Thupl.29378896s0043.1;longest=1;Parent=Thupl.29378896s0043.v3.1
29378896	JGI_gene	five_prime_UTR	10446165	10446358	.	-	.	ID=Thupl.29378896s0043.1.v3.1.five_prime_UTR.1;Parent=Thupl.29378896s0043.1.v3.1
29378896	JGI_gene	three_prime_UTR	10445039	10445061	.	-	.	ID=Thupl.29378896s0043.1.v3.1.three_prime_UTR.1;Parent=Thupl.29378896s0043.1.v3.1
29378896	JGI_gene	CDS	10445062	10445949	.	-	0	ID=Thupl.29378896s0043.1.v3.1.CDS.1;Parent=Thupl.29378896s0043.1.v3.1
29378896	JGI_gene	five_prime_UTR	10445950	10446057	.	-	.	ID=Thupl.29378896s0043.1.v3.1.five_prime_UTR.2;Parent=Thupl.29378896s0043.1.v3.1
29378896	JGI_gene	gene	11035216	11080692	.	-	.	ID=Thupl.29378896s0044.v3.1;Name=Thupl.29378896s0044
29378896	JGI_gene	mRNA	11035216	11080692	.	-	.	ID=Thupl.29378896s0044.1.v3.1;Name=Thupl.29378896s0044.1;longest=1;Parent=Thupl.29378896s0044.v3.1
29378896	JGI_gene	five_prime_UTR	11080410	11080692	.	-	.	ID=Thupl.29378896s0044.1.v3.1.five_prime_UTR.1;Parent=Thupl.29378896s0044.1.v3.1
29378896	JGI_gene	CDS	11080156	11080254	.	-	0	ID=Thupl.29378896s0044.1.v3.1.CDS.1;Parent=Thupl.29378896s0044.1.v3.1
29378896	JGI_gene	five_prime_UTR	11080255	11080278	.	-	.	ID=Thupl.29378896s0044.1.v3.1.five_prime_UTR.2;Parent=Thupl.29378896s0044.1.v3.1
29378896	JGI_gene	CDS	11079958	11080065	.	-	0	ID=Thupl.29378896s0044.1.v3.1.CDS.2;Parent=Thupl.29378896s0044.1.v3.1
29378896	JGI_gene	CDS	11079672	11079796	.	-	0	ID=Thupl.29378896s0044.1.v3.1.CDS.3;Parent=Thupl.29378896s0044.1.v3.1
29378896	JGI_gene	CDS	11079228	11079492	.	-	1	ID=Thupl.29378896s0044.1.v3.1.CDS.4;Parent=Thupl.29378896s0044.1.v3.1
29378896	JGI_gene	CDS	11064700	11064837	.	-	0	ID=Thupl.29378896s0044.1.v3.1.CDS.5;Parent=Thupl.29378896s0044.1.v3.1
29378896	JGI_gene	CDS	11036347	11036406	.	-	0	ID=Thupl.29378896s0044.1.v3.1.CDS.6;Parent=Thupl.29378896s0044.1.v3.1
29378896	JGI_gene	CDS	11036047	11036208	.	-	0	ID=Thupl.29378896s0044.1.v3.1.CDS.7;Parent=Thupl.29378896s0044.1.v3.1
29378896	JGI_gene	three_prime_UTR	11035216	11035857	.	-	.	ID=Thupl.29378896s0044.1.v3.1.three_prime_UTR.1;Parent=Thupl.29378896s0044.1.v3.1
29378896	JGI_gene	CDS	11035858	11035947	.	-	0	ID=Thupl.29378896s0044.1.v3.1.CDS.8;Parent=Thupl.29378896s0044.1.v3.1
29378896	JGI_gene	gene	11212937	11403450	.	-	.	ID=Thupl.29378896s0045.v3.1;Name=Thupl.29378896s0045
29378896	JGI_gene	mRNA	11212937	11403450	.	-	.	ID=Thupl.29378896s0045.1.v3.1;Name=Thupl.29378896s0045.1;longest=1;Parent=Thupl.29378896s0045.v3.1
29378896	JGI_gene	CDS	11403155	11403295	.	-	0	ID=Thupl.29378896s0045.1.v3.1.CDS.1;Parent=Thupl.29378896s0045.1.v3.1
29378896	JGI_gene	five_prime_UTR	11403296	11403450	.	-	.	ID=Thupl.29378896s0045.1.v3.1.five_prime_UTR.1;Parent=Thupl.29378896s0045.1.v3.1
29378896	JGI_gene	CDS	11393745	11393986	.	-	0	ID=Thupl.29378896s0045.1.v3.1.CDS.2;Parent=Thupl.29378896s0045.1.v3.1
29378896	JGI_gene	CDS	11364107	11364215	.	-	1	ID=Thupl.29378896s0045.1.v3.1.CDS.3;Parent=Thupl.29378896s0045.1.v3.1
29378896	JGI_gene	CDS	11340387	11340807	.	-	0	ID=Thupl.29378896s0045.1.v3.1.CDS.4;Parent=Thupl.29378896s0045.1.v3.1
29378896	JGI_gene	CDS	11315578	11315647	.	-	2	ID=Thupl.29378896s0045.1.v3.1.CDS.5;Parent=Thupl.29378896s0045.1.v3.1
29378896	JGI_gene	CDS	11315314	11315381	.	-	1	ID=Thupl.29378896s0045.1.v3.1.CDS.6;Parent=Thupl.29378896s0045.1.v3.1
29378896	JGI_gene	CDS	11269886	11270001	.	-	2	ID=Thupl.29378896s0045.1.v3.1.CDS.7;Parent=Thupl.29378896s0045.1.v3.1
29378896	JGI_gene	CDS	11269651	11269757	.	-	0	ID=Thupl.29378896s0045.1.v3.1.CDS.8;Parent=Thupl.29378896s0045.1.v3.1
29378896	JGI_gene	CDS	11241915	11242054	.	-	1	ID=Thupl.29378896s0045.1.v3.1.CDS.9;Parent=Thupl.29378896s0045.1.v3.1
29378896	JGI_gene	three_prime_UTR	11212937	11213466	.	-	.	ID=Thupl.29378896s0045.1.v3.1.three_prime_UTR.1;Parent=Thupl.29378896s0045.1.v3.1
29378896	JGI_gene	CDS	11213467	11213708	.	-	2	ID=Thupl.29378896s0045.1.v3.1.CDS.10;Parent=Thupl.29378896s0045.1.v3.1
29378896	JGI_gene	gene	11416071	11420803	.	+	.	ID=Thupl.29378896s0046.v3.1;Name=Thupl.29378896s0046
29378896	JGI_gene	mRNA	11416071	11420803	.	+	.	ID=Thupl.29378896s0046.1.v3.1;Name=Thupl.29378896s0046.1;longest=1;Parent=Thupl.29378896s0046.v3.1
29378896	JGI_gene	CDS	11416071	11416478	.	+	0	ID=Thupl.29378896s0046.1.v3.1.CDS.1;Parent=Thupl.29378896s0046.1.v3.1
29378896	JGI_gene	CDS	11416518	11416980	.	+	0	ID=Thupl.29378896s0046.1.v3.1.CDS.2;Parent=Thupl.29378896s0046.1.v3.1
29378896	JGI_gene	CDS	11417137	11417303	.	+	2	ID=Thupl.29378896s0046.1.v3.1.CDS.3;Parent=Thupl.29378896s0046.1.v3.1
29378896	JGI_gene	CDS	11420762	11420803	.	+	0	ID=Thupl.29378896s0046.1.v3.1.CDS.4;Parent=Thupl.29378896s0046.1.v3.1
29378896	JGI_gene	gene	11448871	11458371	.	+	.	ID=Thupl.29378896s0047.v3.1;Name=Thupl.29378896s0047
29378896	JGI_gene	mRNA	11448871	11458371	.	+	.	ID=Thupl.29378896s0047.1.v3.1;Name=Thupl.29378896s0047.1;longest=1;Parent=Thupl.29378896s0047.v3.1
29378896	JGI_gene	CDS	11448871	11449054	.	+	0	ID=Thupl.29378896s0047.1.v3.1.CDS.1;Parent=Thupl.29378896s0047.1.v3.1
29378896	JGI_gene	CDS	11458316	11458371	.	+	2	ID=Thupl.29378896s0047.1.v3.1.CDS.2;Parent=Thupl.29378896s0047.1.v3.1
29378896	JGI_gene	gene	11467301	11543616	.	-	.	ID=Thupl.29378896s0048.v3.1;Name=Thupl.29378896s0048
29378896	JGI_gene	mRNA	11467301	11543616	.	-	.	ID=Thupl.29378896s0048.1.v3.1;Name=Thupl.29378896s0048.1;longest=1;Parent=Thupl.29378896s0048.v3.1
29378896	JGI_gene	CDS	11543214	11543492	.	-	0	ID=Thupl.29378896s0048.1.v3.1.CDS.1;Parent=Thupl.29378896s0048.1.v3.1
29378896	JGI_gene	five_prime_UTR	11543493	11543616	.	-	.	ID=Thupl.29378896s0048.1.v3.1.five_prime_UTR.1;Parent=Thupl.29378896s0048.1.v3.1
29378896	JGI_gene	CDS	11497366	11497485	.	-	0	ID=Thupl.29378896s0048.1.v3.1.CDS.2;Parent=Thupl.29378896s0048.1.v3.1
29378896	JGI_gene	CDS	11474360	11474500	.	-	0	ID=Thupl.29378896s0048.1.v3.1.CDS.3;Parent=Thupl.29378896s0048.1.v3.1
29378896	JGI_gene	CDS	11474120	11474230	.	-	0	ID=Thupl.29378896s0048.1.v3.1.CDS.4;Parent=Thupl.29378896s0048.1.v3.1
29378896	JGI_gene	CDS	11473849	11473992	.	-	0	ID=Thupl.29378896s0048.1.v3.1.CDS.5;Parent=Thupl.29378896s0048.1.v3.1
29378896	JGI_gene	CDS	11473709	11473749	.	-	0	ID=Thupl.29378896s0048.1.v3.1.CDS.6;Parent=Thupl.29378896s0048.1.v3.1
29378896	JGI_gene	CDS	11473514	11473593	.	-	1	ID=Thupl.29378896s0048.1.v3.1.CDS.7;Parent=Thupl.29378896s0048.1.v3.1
29378896	JGI_gene	CDS	11471864	11471959	.	-	2	ID=Thupl.29378896s0048.1.v3.1.CDS.8;Parent=Thupl.29378896s0048.1.v3.1
29378896	JGI_gene	three_prime_UTR	11467301	11467689	.	-	.	ID=Thupl.29378896s0048.1.v3.1.three_prime_UTR.1;Parent=Thupl.29378896s0048.1.v3.1
29378896	JGI_gene	CDS	11467690	11468012	.	-	2	ID=Thupl.29378896s0048.1.v3.1.CDS.9;Parent=Thupl.29378896s0048.1.v3.1
29378896	JGI_gene	gene	11651677	11655071	.	+	.	ID=Thupl.29378896s0049.v3.1;Name=Thupl.29378896s0049
29378896	JGI_gene	mRNA	11651677	11655071	.	+	.	ID=Thupl.29378896s0049.1.v3.1;Name=Thupl.29378896s0049.1;longest=1;Parent=Thupl.29378896s0049.v3.1
29378896	JGI_gene	five_prime_UTR	11651677	11651842	.	+	.	ID=Thupl.29378896s0049.1.v3.1.five_prime_UTR.1;Parent=Thupl.29378896s0049.1.v3.1
29378896	JGI_gene	CDS	11651843	11653681	.	+	0	ID=Thupl.29378896s0049.1.v3.1.CDS.1;Parent=Thupl.29378896s0049.1.v3.1
29378896	JGI_gene	three_prime_UTR	11653682	11655071	.	+	.	ID=Thupl.29378896s0049.1.v3.1.three_prime_UTR.1;Parent=Thupl.29378896s0049.1.v3.1
29378896	JGI_gene	gene	11702190	11703864	.	-	.	ID=Thupl.29378896s0050.v3.1;Name=Thupl.29378896s0050
29378896	JGI_gene	mRNA	11702190	11703864	.	-	.	ID=Thupl.29378896s0050.1.v3.1;Name=Thupl.29378896s0050.1;longest=1;Parent=Thupl.29378896s0050.v3.1
29378896	JGI_gene	three_prime_UTR	11702190	11703143	.	-	.	ID=Thupl.29378896s0050.1.v3.1.three_prime_UTR.1;Parent=Thupl.29378896s0050.1.v3.1
29378896	JGI_gene	CDS	11703144	11703803	.	-	0	ID=Thupl.29378896s0050.1.v3.1.CDS.1;Parent=Thupl.29378896s0050.1.v3.1
29378896	JGI_gene	five_prime_UTR	11703804	11703864	.	-	.	ID=Thupl.29378896s0050.1.v3.1.five_prime_UTR.1;Parent=Thupl.29378896s0050.1.v3.1
29378896	JGI_gene	gene	12515065	12516959	.	-	.	ID=Thupl.29378896s0051.v3.1;Name=Thupl.29378896s0051
29378896	JGI_gene	mRNA	12515065	12516959	.	-	.	ID=Thupl.29378896s0051.1.v3.1;Name=Thupl.29378896s0051.1;longest=1;Parent=Thupl.29378896s0051.v3.1
29378896	JGI_gene	CDS	12516473	12516959	.	-	0	ID=Thupl.29378896s0051.1.v3.1.CDS.1;Parent=Thupl.29378896s0051.1.v3.1
29378896	JGI_gene	CDS	12515065	12516032	.	-	2	ID=Thupl.29378896s0051.1.v3.1.CDS.2;Parent=Thupl.29378896s0051.1.v3.1
29378896	JGI_gene	gene	12640878	12643412	.	-	.	ID=Thupl.29378896s0052.v3.1;Name=Thupl.29378896s0052
29378896	JGI_gene	mRNA	12640878	12643412	.	-	.	ID=Thupl.29378896s0052.1.v3.1;Name=Thupl.29378896s0052.1;longest=1;Parent=Thupl.29378896s0052.v3.1
29378896	JGI_gene	CDS	12642840	12643326	.	-	0	ID=Thupl.29378896s0052.1.v3.1.CDS.1;Parent=Thupl.29378896s0052.1.v3.1
29378896	JGI_gene	five_prime_UTR	12643327	12643412	.	-	.	ID=Thupl.29378896s0052.1.v3.1.five_prime_UTR.1;Parent=Thupl.29378896s0052.1.v3.1
29378896	JGI_gene	three_prime_UTR	12640878	12640953	.	-	.	ID=Thupl.29378896s0052.1.v3.1.three_prime_UTR.1;Parent=Thupl.29378896s0052.1.v3.1
29378896	JGI_gene	CDS	12640954	12641921	.	-	2	ID=Thupl.29378896s0052.1.v3.1.CDS.2;Parent=Thupl.29378896s0052.1.v3.1
29378896	JGI_gene	gene	12904051	12906669	.	-	.	ID=Thupl.29378896s0053.v3.1;Name=Thupl.29378896s0053
29378896	JGI_gene	mRNA	12904051	12906669	.	-	.	ID=Thupl.29378896s0053.1.v3.1;Name=Thupl.29378896s0053.1;longest=1;Parent=Thupl.29378896s0053.v3.1
29378896	JGI_gene	CDS	12905980	12906466	.	-	0	ID=Thupl.29378896s0053.1.v3.1.CDS.1;Parent=Thupl.29378896s0053.1.v3.1
29378896	JGI_gene	five_prime_UTR	12906467	12906669	.	-	.	ID=Thupl.29378896s0053.1.v3.1.five_prime_UTR.1;Parent=Thupl.29378896s0053.1.v3.1
29378896	JGI_gene	three_prime_UTR	12904051	12904130	.	-	.	ID=Thupl.29378896s0053.1.v3.1.three_prime_UTR.1;Parent=Thupl.29378896s0053.1.v3.1
29378896	JGI_gene	CDS	12904131	12905098	.	-	2	ID=Thupl.29378896s0053.1.v3.1.CDS.2;Parent=Thupl.29378896s0053.1.v3.1
29378896	JGI_gene	gene	12919586	12921512	.	+	.	ID=Thupl.29378896s0054.v3.1;Name=Thupl.29378896s0054
29378896	JGI_gene	mRNA	12919586	12921512	.	+	.	ID=Thupl.29378896s0054.1.v3.1;Name=Thupl.29378896s0054.1;longest=1;Parent=Thupl.29378896s0054.v3.1
29378896	JGI_gene	five_prime_UTR	12919586	12919610	.	+	.	ID=Thupl.29378896s0054.1.v3.1.five_prime_UTR.1;Parent=Thupl.29378896s0054.1.v3.1
29378896	JGI_gene	CDS	12919611	12920094	.	+	0	ID=Thupl.29378896s0054.1.v3.1.CDS.1;Parent=Thupl.29378896s0054.1.v3.1
29378896	JGI_gene	CDS	12920414	12921366	.	+	2	ID=Thupl.29378896s0054.1.v3.1.CDS.2;Parent=Thupl.29378896s0054.1.v3.1
29378896	JGI_gene	three_prime_UTR	12921367	12921512	.	+	.	ID=Thupl.29378896s0054.1.v3.1.three_prime_UTR.1;Parent=Thupl.29378896s0054.1.v3.1
29378896	JGI_gene	gene	13092550	13124309	.	+	.	ID=Thupl.29378896s0055.v3.1;Name=Thupl.29378896s0055
29378896	JGI_gene	mRNA	13092550	13124309	.	+	.	ID=Thupl.29378896s0055.1.v3.1;Name=Thupl.29378896s0055.1;longest=1;Parent=Thupl.29378896s0055.v3.1
29378896	JGI_gene	CDS	13092550	13093033	.	+	0	ID=Thupl.29378896s0055.1.v3.1.CDS.1;Parent=Thupl.29378896s0055.1.v3.1
29378896	JGI_gene	CDS	13093382	13094301	.	+	2	ID=Thupl.29378896s0055.1.v3.1.CDS.2;Parent=Thupl.29378896s0055.1.v3.1
29378896	JGI_gene	CDS	13100259	13100298	.	+	0	ID=Thupl.29378896s0055.1.v3.1.CDS.3;Parent=Thupl.29378896s0055.1.v3.1
29378896	JGI_gene	CDS	13112451	13112873	.	+	2	ID=Thupl.29378896s0055.1.v3.1.CDS.4;Parent=Thupl.29378896s0055.1.v3.1
29378896	JGI_gene	CDS	13123540	13124128	.	+	2	ID=Thupl.29378896s0055.1.v3.1.CDS.5;Parent=Thupl.29378896s0055.1.v3.1
29378896	JGI_gene	CDS	13124162	13124309	.	+	1	ID=Thupl.29378896s0055.1.v3.1.CDS.6;Parent=Thupl.29378896s0055.1.v3.1
29378896	JGI_gene	gene	13410138	13412608	.	-	.	ID=Thupl.29378896s0056.v3.1;Name=Thupl.29378896s0056
29378896	JGI_gene	mRNA	13410138	13412608	.	-	.	ID=Thupl.29378896s0056.1.v3.1;Name=Thupl.29378896s0056.1;longest=1;Parent=Thupl.29378896s0056.v3.1
29378896	JGI_gene	CDS	13412118	13412608	.	-	0	ID=Thupl.29378896s0056.1.v3.1.CDS.1;Parent=Thupl.29378896s0056.1.v3.1
29378896	JGI_gene	CDS	13411327	13411346	.	-	1	ID=Thupl.29378896s0056.1.v3.1.CDS.2;Parent=Thupl.29378896s0056.1.v3.1
29378896	JGI_gene	CDS	13410902	13411048	.	-	2	ID=Thupl.29378896s0056.1.v3.1.CDS.3;Parent=Thupl.29378896s0056.1.v3.1
29378896	JGI_gene	CDS	13410138	13410805	.	-	2	ID=Thupl.29378896s0056.1.v3.1.CDS.4;Parent=Thupl.29378896s0056.1.v3.1
29378896	JGI_gene	gene	13419646	13421661	.	+	.	ID=Thupl.29378896s0057.v3.1;Name=Thupl.29378896s0057
29378896	JGI_gene	mRNA	13419646	13421661	.	+	.	ID=Thupl.29378896s0057.1.v3.1;Name=Thupl.29378896s0057.1;longest=1;Parent=Thupl.29378896s0057.v3.1
29378896	JGI_gene	five_prime_UTR	13419646	13419670	.	+	.	ID=Thupl.29378896s0057.1.v3.1.five_prime_UTR.1;Parent=Thupl.29378896s0057.1.v3.1
29378896	JGI_gene	CDS	13419671	13420154	.	+	0	ID=Thupl.29378896s0057.1.v3.1.CDS.1;Parent=Thupl.29378896s0057.1.v3.1
29378896	JGI_gene	CDS	13420450	13421402	.	+	2	ID=Thupl.29378896s0057.1.v3.1.CDS.2;Parent=Thupl.29378896s0057.1.v3.1
29378896	JGI_gene	three_prime_UTR	13421403	13421661	.	+	.	ID=Thupl.29378896s0057.1.v3.1.three_prime_UTR.1;Parent=Thupl.29378896s0057.1.v3.1
29378896	JGI_gene	gene	13669514	13670539	.	+	.	ID=Thupl.29378896s0058.v3.1;Name=Thupl.29378896s0058
29378896	JGI_gene	mRNA	13669514	13670539	.	+	.	ID=Thupl.29378896s0058.1.v3.1;Name=Thupl.29378896s0058.1;longest=1;Parent=Thupl.29378896s0058.v3.1
29378896	JGI_gene	CDS	13669514	13669838	.	+	0	ID=Thupl.29378896s0058.1.v3.1.CDS.1;Parent=Thupl.29378896s0058.1.v3.1
29378896	JGI_gene	CDS	13670205	13670539	.	+	2	ID=Thupl.29378896s0058.1.v3.1.CDS.2;Parent=Thupl.29378896s0058.1.v3.1
29378896	JGI_gene	gene	13674500	13676749	.	-	.	ID=Thupl.29378896s0059.v3.1;Name=Thupl.29378896s0059
29378896	JGI_gene	mRNA	13674500	13676749	.	-	.	ID=Thupl.29378896s0059.1.v3.1;Name=Thupl.29378896s0059.1;longest=1;Parent=Thupl.29378896s0059.v3.1
29378896	JGI_gene	CDS	13675958	13676447	.	-	0	ID=Thupl.29378896s0059.1.v3.1.CDS.1;Parent=Thupl.29378896s0059.1.v3.1
29378896	JGI_gene	five_prime_UTR	13676448	13676749	.	-	.	ID=Thupl.29378896s0059.1.v3.1.five_prime_UTR.1;Parent=Thupl.29378896s0059.1.v3.1
29378896	JGI_gene	three_prime_UTR	13674500	13674621	.	-	.	ID=Thupl.29378896s0059.1.v3.1.three_prime_UTR.1;Parent=Thupl.29378896s0059.1.v3.1
29378896	JGI_gene	CDS	13674622	13675574	.	-	2	ID=Thupl.29378896s0059.1.v3.1.CDS.2;Parent=Thupl.29378896s0059.1.v3.1
29378896	JGI_gene	gene	13841357	13843439	.	-	.	ID=Thupl.29378896s0060.v3.1;Name=Thupl.29378896s0060
29378896	JGI_gene	mRNA	13841357	13843439	.	-	.	ID=Thupl.29378896s0060.1.v3.1;Name=Thupl.29378896s0060.1;longest=1;Parent=Thupl.29378896s0060.v3.1
29378896	JGI_gene	CDS	13842848	13843337	.	-	0	ID=Thupl.29378896s0060.1.v3.1.CDS.1;Parent=Thupl.29378896s0060.1.v3.1
29378896	JGI_gene	five_prime_UTR	13843338	13843439	.	-	.	ID=Thupl.29378896s0060.1.v3.1.five_prime_UTR.1;Parent=Thupl.29378896s0060.1.v3.1
29378896	JGI_gene	three_prime_UTR	13841357	13841481	.	-	.	ID=Thupl.29378896s0060.1.v3.1.three_prime_UTR.1;Parent=Thupl.29378896s0060.1.v3.1
29378896	JGI_gene	CDS	13841482	13842434	.	-	2	ID=Thupl.29378896s0060.1.v3.1.CDS.2;Parent=Thupl.29378896s0060.1.v3.1
29378896	JGI_gene	gene	13913982	13916003	.	-	.	ID=Thupl.29378896s0061.v3.1;Name=Thupl.29378896s0061
29378896	JGI_gene	mRNA	13913982	13916003	.	-	.	ID=Thupl.29378896s0061.1.v3.1;Name=Thupl.29378896s0061.1;longest=1;Parent=Thupl.29378896s0061.v3.1
29378896	JGI_gene	CDS	13915387	13915390	.	-	0	ID=Thupl.29378896s0061.1.v3.1.CDS.1;Parent=Thupl.29378896s0061.1.v3.1
29378896	JGI_gene	five_prime_UTR	13915391	13916003	.	-	.	ID=Thupl.29378896s0061.1.v3.1.five_prime_UTR.1;Parent=Thupl.29378896s0061.1.v3.1
29378896	JGI_gene	three_prime_UTR	13913982	13914041	.	-	.	ID=Thupl.29378896s0061.1.v3.1.three_prime_UTR.1;Parent=Thupl.29378896s0061.1.v3.1
29378896	JGI_gene	CDS	13914042	13914994	.	-	2	ID=Thupl.29378896s0061.1.v3.1.CDS.2;Parent=Thupl.29378896s0061.1.v3.1
29378896	JGI_gene	gene	14282583	14302765	.	+	.	ID=Thupl.29378896s0062.v3.1;Name=Thupl.29378896s0062
29378896	JGI_gene	mRNA	14282583	14302765	.	+	.	ID=Thupl.29378896s0062.1.v3.1;Name=Thupl.29378896s0062.1;longest=1;Parent=Thupl.29378896s0062.v3.1
29378896	JGI_gene	five_prime_UTR	14282583	14282823	.	+	.	ID=Thupl.29378896s0062.1.v3.1.five_prime_UTR.1;Parent=Thupl.29378896s0062.1.v3.1
29378896	JGI_gene	CDS	14282824	14283100	.	+	0	ID=Thupl.29378896s0062.1.v3.1.CDS.1;Parent=Thupl.29378896s0062.1.v3.1
29378896	JGI_gene	CDS	14294280	14294693	.	+	2	ID=Thupl.29378896s0062.1.v3.1.CDS.2;Parent=Thupl.29378896s0062.1.v3.1
29378896	JGI_gene	CDS	14297907	14298133	.	+	2	ID=Thupl.29378896s0062.1.v3.1.CDS.3;Parent=Thupl.29378896s0062.1.v3.1
29378896	JGI_gene	CDS	14298245	14298464	.	+	0	ID=Thupl.29378896s0062.1.v3.1.CDS.4;Parent=Thupl.29378896s0062.1.v3.1
29378896	JGI_gene	CDS	14299256	14299390	.	+	2	ID=Thupl.29378896s0062.1.v3.1.CDS.5;Parent=Thupl.29378896s0062.1.v3.1
29378896	JGI_gene	CDS	14301093	14302357	.	+	2	ID=Thupl.29378896s0062.1.v3.1.CDS.6;Parent=Thupl.29378896s0062.1.v3.1
29378896	JGI_gene	three_prime_UTR	14302358	14302765	.	+	.	ID=Thupl.29378896s0062.1.v3.1.three_prime_UTR.1;Parent=Thupl.29378896s0062.1.v3.1
29378896	JGI_gene	gene	14340439	14341126	.	+	.	ID=Thupl.29378896s0063.v3.1;Name=Thupl.29378896s0063
29378896	JGI_gene	mRNA	14340439	14341126	.	+	.	ID=Thupl.29378896s0063.1.v3.1;Name=Thupl.29378896s0063.1;longest=1;Parent=Thupl.29378896s0063.v3.1
29378896	JGI_gene	CDS	14340439	14340626	.	+	0	ID=Thupl.29378896s0063.1.v3.1.CDS.1;Parent=Thupl.29378896s0063.1.v3.1
29378896	JGI_gene	CDS	14341063	14341126	.	+	1	ID=Thupl.29378896s0063.1.v3.1.CDS.2;Parent=Thupl.29378896s0063.1.v3.1
29378896	JGI_gene	gene	14341523	14345715	.	-	.	ID=Thupl.29378896s0064.v3.1;Name=Thupl.29378896s0064
29378896	JGI_gene	mRNA	14341523	14345715	.	-	.	ID=Thupl.29378896s0064.1.v3.1;Name=Thupl.29378896s0064.1;longest=1;Parent=Thupl.29378896s0064.v3.1
29378896	JGI_gene	five_prime_UTR	14345343	14345715	.	-	.	ID=Thupl.29378896s0064.1.v3.1.five_prime_UTR.1;Parent=Thupl.29378896s0064.1.v3.1
29378896	JGI_gene	CDS	14343187	14343250	.	-	0	ID=Thupl.29378896s0064.1.v3.1.CDS.1;Parent=Thupl.29378896s0064.1.v3.1
29378896	JGI_gene	five_prime_UTR	14343251	14343262	.	-	.	ID=Thupl.29378896s0064.1.v3.1.five_prime_UTR.2;Parent=Thupl.29378896s0064.1.v3.1
29378896	JGI_gene	CDS	14343033	14343086	.	-	2	ID=Thupl.29378896s0064.1.v3.1.CDS.2;Parent=Thupl.29378896s0064.1.v3.1
29378896	JGI_gene	three_prime_UTR	14341523	14341673	.	-	.	ID=Thupl.29378896s0064.1.v3.1.three_prime_UTR.1;Parent=Thupl.29378896s0064.1.v3.1
29378896	JGI_gene	CDS	14341674	14342902	.	-	2	ID=Thupl.29378896s0064.1.v3.1.CDS.3;Parent=Thupl.29378896s0064.1.v3.1
29378896	JGI_gene	gene	14361709	14365509	.	-	.	ID=Thupl.29378896s0065.v3.1;Name=Thupl.29378896s0065
29378896	JGI_gene	mRNA	14361709	14365509	.	-	.	ID=Thupl.29378896s0065.1.v3.1;Name=Thupl.29378896s0065.1;longest=1;Parent=Thupl.29378896s0065.v3.1
29378896	JGI_gene	three_prime_UTR	14361709	14362648	.	-	.	ID=Thupl.29378896s0065.1.v3.1.three_prime_UTR.1;Parent=Thupl.29378896s0065.1.v3.1
29378896	JGI_gene	CDS	14362649	14364973	.	-	0	ID=Thupl.29378896s0065.1.v3.1.CDS.1;Parent=Thupl.29378896s0065.1.v3.1
29378896	JGI_gene	five_prime_UTR	14364974	14365509	.	-	.	ID=Thupl.29378896s0065.1.v3.1.five_prime_UTR.1;Parent=Thupl.29378896s0065.1.v3.1
29378896	JGI_gene	gene	14777872	14810242	.	+	.	ID=Thupl.29378896s0066.v3.1;Name=Thupl.29378896s0066
29378896	JGI_gene	mRNA	14777872	14810242	.	+	.	ID=Thupl.29378896s0066.1.v3.1;Name=Thupl.29378896s0066.1;longest=1;Parent=Thupl.29378896s0066.v3.1
29378896	JGI_gene	five_prime_UTR	14777872	14778136	.	+	.	ID=Thupl.29378896s0066.1.v3.1.five_prime_UTR.1;Parent=Thupl.29378896s0066.1.v3.1
29378896	JGI_gene	five_prime_UTR	14778361	14778495	.	+	.	ID=Thupl.29378896s0066.1.v3.1.five_prime_UTR.2;Parent=Thupl.29378896s0066.1.v3.1
29378896	JGI_gene	five_prime_UTR	14784641	14784714	.	+	.	ID=Thupl.29378896s0066.1.v3.1.five_prime_UTR.3;Parent=Thupl.29378896s0066.1.v3.1
29378896	JGI_gene	CDS	14784715	14784937	.	+	0	ID=Thupl.29378896s0066.1.v3.1.CDS.1;Parent=Thupl.29378896s0066.1.v3.1
29378896	JGI_gene	CDS	14790191	14790285	.	+	2	ID=Thupl.29378896s0066.1.v3.1.CDS.2;Parent=Thupl.29378896s0066.1.v3.1
29378896	JGI_gene	CDS	14807644	14809467	.	+	0	ID=Thupl.29378896s0066.1.v3.1.CDS.3;Parent=Thupl.29378896s0066.1.v3.1
29378896	JGI_gene	three_prime_UTR	14809468	14810242	.	+	.	ID=Thupl.29378896s0066.1.v3.1.three_prime_UTR.1;Parent=Thupl.29378896s0066.1.v3.1
29378896	JGI_gene	gene	14811312	14812582	.	+	.	ID=Thupl.29378896s0067.v3.1;Name=Thupl.29378896s0067
29378896	JGI_gene	mRNA	14811312	14812582	.	+	.	ID=Thupl.29378896s0067.1.v3.1;Name=Thupl.29378896s0067.1;longest=1;Parent=Thupl.29378896s0067.v3.1
29378896	JGI_gene	five_prime_UTR	14811312	14811737	.	+	.	ID=Thupl.29378896s0067.1.v3.1.five_prime_UTR.1;Parent=Thupl.29378896s0067.1.v3.1
29378896	JGI_gene	CDS	14811738	14811980	.	+	0	ID=Thupl.29378896s0067.1.v3.1.CDS.1;Parent=Thupl.29378896s0067.1.v3.1
29378896	JGI_gene	CDS	14812118	14812438	.	+	0	ID=Thupl.29378896s0067.1.v3.1.CDS.2;Parent=Thupl.29378896s0067.1.v3.1
29378896	JGI_gene	three_prime_UTR	14812439	14812582	.	+	.	ID=Thupl.29378896s0067.1.v3.1.three_prime_UTR.1;Parent=Thupl.29378896s0067.1.v3.1
29378896	JGI_gene	gene	14955298	14977206	.	+	.	ID=Thupl.29378896s0068.v3.1;Name=Thupl.29378896s0068
29378896	JGI_gene	mRNA	14955298	14977206	.	+	.	ID=Thupl.29378896s0068.1.v3.1;Name=Thupl.29378896s0068.1;longest=1;Parent=Thupl.29378896s0068.v3.1
29378896	JGI_gene	five_prime_UTR	14955298	14955373	.	+	.	ID=Thupl.29378896s0068.1.v3.1.five_prime_UTR.1;Parent=Thupl.29378896s0068.1.v3.1
29378896	JGI_gene	five_prime_UTR	14956223	14956296	.	+	.	ID=Thupl.29378896s0068.1.v3.1.five_prime_UTR.2;Parent=Thupl.29378896s0068.1.v3.1
29378896	JGI_gene	CDS	14956297	14956522	.	+	0	ID=Thupl.29378896s0068.1.v3.1.CDS.1;Parent=Thupl.29378896s0068.1.v3.1
29378896	JGI_gene	CDS	14972017	14972111	.	+	2	ID=Thupl.29378896s0068.1.v3.1.CDS.2;Parent=Thupl.29378896s0068.1.v3.1
29378896	JGI_gene	CDS	14973889	14975688	.	+	0	ID=Thupl.29378896s0068.1.v3.1.CDS.3;Parent=Thupl.29378896s0068.1.v3.1
29378896	JGI_gene	three_prime_UTR	14975689	14977206	.	+	.	ID=Thupl.29378896s0068.1.v3.1.three_prime_UTR.1;Parent=Thupl.29378896s0068.1.v3.1
29378896	JGI_gene	gene	15331138	15332985	.	-	.	ID=Thupl.29378896s0069.v3.1;Name=Thupl.29378896s0069
29378896	JGI_gene	mRNA	15331138	15332985	.	-	.	ID=Thupl.29378896s0069.1.v3.1;Name=Thupl.29378896s0069.1;longest=1;Parent=Thupl.29378896s0069.v3.1
29378896	JGI_gene	CDS	15332487	15332985	.	-	0	ID=Thupl.29378896s0069.1.v3.1.CDS.1;Parent=Thupl.29378896s0069.1.v3.1
29378896	JGI_gene	CDS	15331782	15332221	.	-	2	ID=Thupl.29378896s0069.1.v3.1.CDS.2;Parent=Thupl.29378896s0069.1.v3.1
29378896	JGI_gene	CDS	15331138	15331689	.	-	0	ID=Thupl.29378896s0069.1.v3.1.CDS.3;Parent=Thupl.29378896s0069.1.v3.1
29378896	JGI_gene	gene	15352701	15355006	.	-	.	ID=Thupl.29378896s0070.v3.1;Name=Thupl.29378896s0070
29378896	JGI_gene	mRNA	15352701	15355006	.	-	.	ID=Thupl.29378896s0070.1.v3.1;Name=Thupl.29378896s0070.1;longest=1;Parent=Thupl.29378896s0070.v3.1
29378896	JGI_gene	CDS	15354383	15354878	.	-	0	ID=Thupl.29378896s0070.1.v3.1.CDS.1;Parent=Thupl.29378896s0070.1.v3.1
29378896	JGI_gene	five_prime_UTR	15354879	15355006	.	-	.	ID=Thupl.29378896s0070.1.v3.1.five_prime_UTR.1;Parent=Thupl.29378896s0070.1.v3.1
29378896	JGI_gene	CDS	15353534	15353973	.	-	2	ID=Thupl.29378896s0070.1.v3.1.CDS.2;Parent=Thupl.29378896s0070.1.v3.1
29378896	JGI_gene	three_prime_UTR	15352701	15352919	.	-	.	ID=Thupl.29378896s0070.1.v3.1.three_prime_UTR.1;Parent=Thupl.29378896s0070.1.v3.1
29378896	JGI_gene	CDS	15352920	15353453	.	-	0	ID=Thupl.29378896s0070.1.v3.1.CDS.3;Parent=Thupl.29378896s0070.1.v3.1
29378896	JGI_gene	gene	15661490	15664067	.	-	.	ID=Thupl.29378896s0071.v3.1;Name=Thupl.29378896s0071
29378896	JGI_gene	mRNA	15661490	15664067	.	-	.	ID=Thupl.29378896s0071.1.v3.1;Name=Thupl.29378896s0071.1;longest=1;Parent=Thupl.29378896s0071.v3.1
29378896	JGI_gene	CDS	15663721	15663741	.	-	0	ID=Thupl.29378896s0071.1.v3.1.CDS.1;Parent=Thupl.29378896s0071.1.v3.1
29378896	JGI_gene	five_prime_UTR	15663742	15664067	.	-	.	ID=Thupl.29378896s0071.1.v3.1.five_prime_UTR.1;Parent=Thupl.29378896s0071.1.v3.1
29378896	JGI_gene	three_prime_UTR	15661490	15661635	.	-	.	ID=Thupl.29378896s0071.1.v3.1.three_prime_UTR.1;Parent=Thupl.29378896s0071.1.v3.1
29378896	JGI_gene	CDS	15661636	15662163	.	-	0	ID=Thupl.29378896s0071.1.v3.1.CDS.2;Parent=Thupl.29378896s0071.1.v3.1
29378896	JGI_gene	gene	15688414	15691381	.	-	.	ID=Thupl.29378896s0072.v3.1;Name=Thupl.29378896s0072
29378896	JGI_gene	mRNA	15688414	15691381	.	-	.	ID=Thupl.29378896s0072.1.v3.1;Name=Thupl.29378896s0072.1;longest=1;Parent=Thupl.29378896s0072.v3.1
29378896	JGI_gene	CDS	15690845	15691340	.	-	0	ID=Thupl.29378896s0072.1.v3.1.CDS.1;Parent=Thupl.29378896s0072.1.v3.1
29378896	JGI_gene	five_prime_UTR	15691341	15691381	.	-	.	ID=Thupl.29378896s0072.1.v3.1.five_prime_UTR.1;Parent=Thupl.29378896s0072.1.v3.1
29378896	JGI_gene	CDS	15690222	15690661	.	-	2	ID=Thupl.29378896s0072.1.v3.1.CDS.2;Parent=Thupl.29378896s0072.1.v3.1
29378896	JGI_gene	three_prime_UTR	15688414	15688581	.	-	.	ID=Thupl.29378896s0072.1.v3.1.three_prime_UTR.1;Parent=Thupl.29378896s0072.1.v3.1
29378896	JGI_gene	CDS	15688582	15689121	.	-	0	ID=Thupl.29378896s0072.1.v3.1.CDS.3;Parent=Thupl.29378896s0072.1.v3.1
29378896	JGI_gene	gene	15699223	15700500	.	+	.	ID=Thupl.29378896s0073.v3.1;Name=Thupl.29378896s0073
29378896	JGI_gene	mRNA	15699223	15700500	.	+	.	ID=Thupl.29378896s0073.1.v3.1;Name=Thupl.29378896s0073.1;longest=1;Parent=Thupl.29378896s0073.v3.1
29378896	JGI_gene	CDS	15699223	15699262	.	+	0	ID=Thupl.29378896s0073.1.v3.1.CDS.1;Parent=Thupl.29378896s0073.1.v3.1
29378896	JGI_gene	CDS	15700148	15700500	.	+	2	ID=Thupl.29378896s0073.1.v3.1.CDS.2;Parent=Thupl.29378896s0073.1.v3.1
29378896	JGI_gene	gene	15704915	15707572	.	-	.	ID=Thupl.29378896s0074.v3.1;Name=Thupl.29378896s0074
29378896	JGI_gene	mRNA	15704915	15707572	.	-	.	ID=Thupl.29378896s0074.1.v3.1;Name=Thupl.29378896s0074.1;longest=1;Parent=Thupl.29378896s0074.v3.1
29378896	JGI_gene	CDS	15707512	15707572	.	-	0	ID=Thupl.29378896s0074.1.v3.1.CDS.1;Parent=Thupl.29378896s0074.1.v3.1
29378896	JGI_gene	CDS	15706815	15706993	.	-	2	ID=Thupl.29378896s0074.1.v3.1.CDS.2;Parent=Thupl.29378896s0074.1.v3.1
29378896	JGI_gene	CDS	15706641	15706760	.	-	0	ID=Thupl.29378896s0074.1.v3.1.CDS.3;Parent=Thupl.29378896s0074.1.v3.1
29378896	JGI_gene	CDS	15704915	15705097	.	-	0	ID=Thupl.29378896s0074.1.v3.1.CDS.4;Parent=Thupl.29378896s0074.1.v3.1
29378896	JGI_gene	gene	15748480	15751741	.	+	.	ID=Thupl.29378896s0075.v3.1;Name=Thupl.29378896s0075
29378896	JGI_gene	mRNA	15748480	15751741	.	+	.	ID=Thupl.29378896s0075.1.v3.1;Name=Thupl.29378896s0075.1;longest=1;Parent=Thupl.29378896s0075.v3.1
29378896	JGI_gene	five_prime_UTR	15748480	15748515	.	+	.	ID=Thupl.29378896s0075.1.v3.1.five_prime_UTR.1;Parent=Thupl.29378896s0075.1.v3.1
29378896	JGI_gene	CDS	15748516	15749035	.	+	0	ID=Thupl.29378896s0075.1.v3.1.CDS.1;Parent=Thupl.29378896s0075.1.v3.1
29378896	JGI_gene	CDS	15750457	15751028	.	+	2	ID=Thupl.29378896s0075.1.v3.1.CDS.2;Parent=Thupl.29378896s0075.1.v3.1
29378896	JGI_gene	CDS	15751189	15751584	.	+	0	ID=Thupl.29378896s0075.1.v3.1.CDS.3;Parent=Thupl.29378896s0075.1.v3.1
29378896	JGI_gene	three_prime_UTR	15751585	15751741	.	+	.	ID=Thupl.29378896s0075.1.v3.1.three_prime_UTR.1;Parent=Thupl.29378896s0075.1.v3.1
29378896	JGI_gene	gene	15888131	15890272	.	-	.	ID=Thupl.29378896s0076.v3.1;Name=Thupl.29378896s0076
29378896	JGI_gene	mRNA	15888131	15890272	.	-	.	ID=Thupl.29378896s0076.1.v3.1;Name=Thupl.29378896s0076.1;longest=1;Parent=Thupl.29378896s0076.v3.1
29378896	JGI_gene	CDS	15889957	15890155	.	-	0	ID=Thupl.29378896s0076.1.v3.1.CDS.1;Parent=Thupl.29378896s0076.1.v3.1
29378896	JGI_gene	five_prime_UTR	15890156	15890272	.	-	.	ID=Thupl.29378896s0076.1.v3.1.five_prime_UTR.1;Parent=Thupl.29378896s0076.1.v3.1
29378896	JGI_gene	three_prime_UTR	15888131	15888199	.	-	.	ID=Thupl.29378896s0076.1.v3.1.three_prime_UTR.1;Parent=Thupl.29378896s0076.1.v3.1
29378896	JGI_gene	CDS	15888200	15888543	.	-	2	ID=Thupl.29378896s0076.1.v3.1.CDS.2;Parent=Thupl.29378896s0076.1.v3.1
29378896	JGI_gene	gene	16106612	16113156	.	-	.	ID=Thupl.29378896s0077.v3.1;Name=Thupl.29378896s0077
29378896	JGI_gene	mRNA	16106612	16113156	.	-	.	ID=Thupl.29378896s0077.1.v3.1;Name=Thupl.29378896s0077.1;longest=1;Parent=Thupl.29378896s0077.v3.1
29378896	JGI_gene	five_prime_UTR	16112607	16113156	.	-	.	ID=Thupl.29378896s0077.1.v3.1.five_prime_UTR.1;Parent=Thupl.29378896s0077.1.v3.1
29378896	JGI_gene	CDS	16110121	16111220	.	-	0	ID=Thupl.29378896s0077.1.v3.1.CDS.1;Parent=Thupl.29378896s0077.1.v3.1
29378896	JGI_gene	five_prime_UTR	16111221	16111236	.	-	.	ID=Thupl.29378896s0077.1.v3.1.five_prime_UTR.2;Parent=Thupl.29378896s0077.1.v3.1
29378896	JGI_gene	CDS	16109565	16109744	.	-	1	ID=Thupl.29378896s0077.1.v3.1.CDS.2;Parent=Thupl.29378896s0077.1.v3.1
29378896	JGI_gene	CDS	16109087	16109166	.	-	1	ID=Thupl.29378896s0077.1.v3.1.CDS.3;Parent=Thupl.29378896s0077.1.v3.1
29378896	JGI_gene	CDS	16108573	16108797	.	-	2	ID=Thupl.29378896s0077.1.v3.1.CDS.4;Parent=Thupl.29378896s0077.1.v3.1
29378896	JGI_gene	CDS	16108292	16108406	.	-	2	ID=Thupl.29378896s0077.1.v3.1.CDS.5;Parent=Thupl.29378896s0077.1.v3.1
29378896	JGI_gene	three_prime_UTR	16107838	16107926	.	-	.	ID=Thupl.29378896s0077.1.v3.1.three_prime_UTR.1;Parent=Thupl.29378896s0077.1.v3.1
29378896	JGI_gene	CDS	16107927	16108161	.	-	1	ID=Thupl.29378896s0077.1.v3.1.CDS.6;Parent=Thupl.29378896s0077.1.v3.1
29378896	JGI_gene	three_prime_UTR	16106612	16107222	.	-	.	ID=Thupl.29378896s0077.1.v3.1.three_prime_UTR.2;Parent=Thupl.29378896s0077.1.v3.1
29378896	JGI_gene	gene	16753390	16822889	.	-	.	ID=Thupl.29378896s0078.v3.1;Name=Thupl.29378896s0078
29378896	JGI_gene	mRNA	16753390	16822889	.	-	.	ID=Thupl.29378896s0078.1.v3.1;Name=Thupl.29378896s0078.1;longest=1;Parent=Thupl.29378896s0078.v3.1
29378896	JGI_gene	CDS	16822459	16822746	.	-	0	ID=Thupl.29378896s0078.1.v3.1.CDS.1;Parent=Thupl.29378896s0078.1.v3.1
29378896	JGI_gene	five_prime_UTR	16822747	16822889	.	-	.	ID=Thupl.29378896s0078.1.v3.1.five_prime_UTR.1;Parent=Thupl.29378896s0078.1.v3.1
29378896	JGI_gene	CDS	16756412	16757152	.	-	0	ID=Thupl.29378896s0078.1.v3.1.CDS.2;Parent=Thupl.29378896s0078.1.v3.1
29378896	JGI_gene	CDS	16754189	16754618	.	-	0	ID=Thupl.29378896s0078.1.v3.1.CDS.3;Parent=Thupl.29378896s0078.1.v3.1
29378896	JGI_gene	three_prime_UTR	16753390	16753881	.	-	.	ID=Thupl.29378896s0078.1.v3.1.three_prime_UTR.1;Parent=Thupl.29378896s0078.1.v3.1
29378896	JGI_gene	CDS	16753882	16754078	.	-	2	ID=Thupl.29378896s0078.1.v3.1.CDS.4;Parent=Thupl.29378896s0078.1.v3.1
29378896	JGI_gene	gene	16998099	17018996	.	-	.	ID=Thupl.29378896s0079.v3.1;Name=Thupl.29378896s0079
29378896	JGI_gene	mRNA	16998099	17018996	.	-	.	ID=Thupl.29378896s0079.1.v3.1;Name=Thupl.29378896s0079.1;longest=1;Parent=Thupl.29378896s0079.v3.1
29378896	JGI_gene	CDS	17018439	17018996	.	-	0	ID=Thupl.29378896s0079.1.v3.1.CDS.1;Parent=Thupl.29378896s0079.1.v3.1
29378896	JGI_gene	CDS	16998409	16998692	.	-	0	ID=Thupl.29378896s0079.1.v3.1.CDS.2;Parent=Thupl.29378896s0079.1.v3.1
29378896	JGI_gene	CDS	16998099	16998345	.	-	1	ID=Thupl.29378896s0079.1.v3.1.CDS.3;Parent=Thupl.29378896s0079.1.v3.1
29378896	JGI_gene	gene	17023017	17026418	.	-	.	ID=Thupl.29378896s0080.v3.1;Name=Thupl.29378896s0080
29378896	JGI_gene	mRNA	17023017	17026418	.	-	.	ID=Thupl.29378896s0080.1.v3.1;Name=Thupl.29378896s0080.1;longest=1;Parent=Thupl.29378896s0080.v3.1
29378896	JGI_gene	five_prime_UTR	17025917	17026418	.	-	.	ID=Thupl.29378896s0080.1.v3.1.five_prime_UTR.1;Parent=Thupl.29378896s0080.1.v3.1
29378896	JGI_gene	CDS	17025432	17025479	.	-	0	ID=Thupl.29378896s0080.1.v3.1.CDS.1;Parent=Thupl.29378896s0080.1.v3.1
29378896	JGI_gene	five_prime_UTR	17025480	17025512	.	-	.	ID=Thupl.29378896s0080.1.v3.1.five_prime_UTR.2;Parent=Thupl.29378896s0080.1.v3.1
29378896	JGI_gene	three_prime_UTR	17023017	17023263	.	-	.	ID=Thupl.29378896s0080.1.v3.1.three_prime_UTR.1;Parent=Thupl.29378896s0080.1.v3.1
29378896	JGI_gene	CDS	17023264	17024415	.	-	0	ID=Thupl.29378896s0080.1.v3.1.CDS.2;Parent=Thupl.29378896s0080.1.v3.1
29378896	JGI_gene	gene	17157949	17161094	.	+	.	ID=Thupl.29378896s0081.v3.1;Name=Thupl.29378896s0081
29378896	JGI_gene	mRNA	17157949	17161094	.	+	.	ID=Thupl.29378896s0081.1.v3.1;Name=Thupl.29378896s0081.1;longest=1;Parent=Thupl.29378896s0081.v3.1
29378896	JGI_gene	five_prime_UTR	17157949	17158148	.	+	.	ID=Thupl.29378896s0081.1.v3.1.five_prime_UTR.1;Parent=Thupl.29378896s0081.1.v3.1
29378896	JGI_gene	CDS	17158149	17158241	.	+	0	ID=Thupl.29378896s0081.1.v3.1.CDS.1;Parent=Thupl.29378896s0081.1.v3.1
29378896	JGI_gene	CDS	17159681	17160832	.	+	0	ID=Thupl.29378896s0081.1.v3.1.CDS.2;Parent=Thupl.29378896s0081.1.v3.1
29378896	JGI_gene	three_prime_UTR	17160833	17161094	.	+	.	ID=Thupl.29378896s0081.1.v3.1.three_prime_UTR.1;Parent=Thupl.29378896s0081.1.v3.1
29378896	JGI_gene	gene	17229945	17233111	.	+	.	ID=Thupl.29378896s0082.v3.1;Name=Thupl.29378896s0082
29378896	JGI_gene	mRNA	17229945	17233111	.	+	.	ID=Thupl.29378896s0082.1.v3.1;Name=Thupl.29378896s0082.1;longest=1;Parent=Thupl.29378896s0082.v3.1
29378896	JGI_gene	five_prime_UTR	17229945	17230365	.	+	.	ID=Thupl.29378896s0082.1.v3.1.five_prime_UTR.1;Parent=Thupl.29378896s0082.1.v3.1
29378896	JGI_gene	CDS	17230366	17231844	.	+	0	ID=Thupl.29378896s0082.1.v3.1.CDS.1;Parent=Thupl.29378896s0082.1.v3.1
29378896	JGI_gene	three_prime_UTR	17231845	17233111	.	+	.	ID=Thupl.29378896s0082.1.v3.1.three_prime_UTR.1;Parent=Thupl.29378896s0082.1.v3.1
29378896	JGI_gene	gene	17566820	17568700	.	+	.	ID=Thupl.29378896s0083.v3.1;Name=Thupl.29378896s0083
29378896	JGI_gene	mRNA	17566820	17568700	.	+	.	ID=Thupl.29378896s0083.1.v3.1;Name=Thupl.29378896s0083.1;longest=1;Parent=Thupl.29378896s0083.v3.1
29378896	JGI_gene	CDS	17566820	17566978	.	+	0	ID=Thupl.29378896s0083.1.v3.1.CDS.1;Parent=Thupl.29378896s0083.1.v3.1
29378896	JGI_gene	CDS	17567009	17567735	.	+	0	ID=Thupl.29378896s0083.1.v3.1.CDS.2;Parent=Thupl.29378896s0083.1.v3.1
29378896	JGI_gene	CDS	17567859	17568700	.	+	2	ID=Thupl.29378896s0083.1.v3.1.CDS.3;Parent=Thupl.29378896s0083.1.v3.1
29378896	JGI_gene	gene	17582944	17584752	.	+	.	ID=Thupl.29378896s0084.v3.1;Name=Thupl.29378896s0084
29378896	JGI_gene	mRNA	17582944	17584752	.	+	.	ID=Thupl.29378896s0084.1.v3.1;Name=Thupl.29378896s0084.1;longest=1;Parent=Thupl.29378896s0084.v3.1
29378896	JGI_gene	CDS	17582944	17583391	.	+	0	ID=Thupl.29378896s0084.1.v3.1.CDS.1;Parent=Thupl.29378896s0084.1.v3.1
29378896	JGI_gene	CDS	17583423	17583686	.	+	2	ID=Thupl.29378896s0084.1.v3.1.CDS.2;Parent=Thupl.29378896s0084.1.v3.1
29378896	JGI_gene	CDS	17583911	17584236	.	+	2	ID=Thupl.29378896s0084.1.v3.1.CDS.3;Parent=Thupl.29378896s0084.1.v3.1
29378896	JGI_gene	CDS	17584309	17584752	.	+	0	ID=Thupl.29378896s0084.1.v3.1.CDS.4;Parent=Thupl.29378896s0084.1.v3.1
29378896	JGI_gene	gene	17663292	17665169	.	+	.	ID=Thupl.29378896s0085.v3.1;Name=Thupl.29378896s0085
29378896	JGI_gene	mRNA	17663292	17665169	.	+	.	ID=Thupl.29378896s0085.1.v3.1;Name=Thupl.29378896s0085.1;longest=1;Parent=Thupl.29378896s0085.v3.1
29378896	JGI_gene	CDS	17663292	17664204	.	+	0	ID=Thupl.29378896s0085.1.v3.1.CDS.1;Parent=Thupl.29378896s0085.1.v3.1
29378896	JGI_gene	CDS	17664328	17664611	.	+	2	ID=Thupl.29378896s0085.1.v3.1.CDS.2;Parent=Thupl.29378896s0085.1.v3.1
29378896	JGI_gene	CDS	17664651	17665169	.	+	0	ID=Thupl.29378896s0085.1.v3.1.CDS.3;Parent=Thupl.29378896s0085.1.v3.1
29378896	JGI_gene	gene	17708918	17710466	.	+	.	ID=Thupl.29378896s0086.v3.1;Name=Thupl.29378896s0086
29378896	JGI_gene	mRNA	17708918	17710466	.	+	.	ID=Thupl.29378896s0086.1.v3.1;Name=Thupl.29378896s0086.1;longest=1;Parent=Thupl.29378896s0086.v3.1
29378896	JGI_gene	five_prime_UTR	17708918	17709229	.	+	.	ID=Thupl.29378896s0086.1.v3.1.five_prime_UTR.1;Parent=Thupl.29378896s0086.1.v3.1
29378896	JGI_gene	five_prime_UTR	17709332	17709339	.	+	.	ID=Thupl.29378896s0086.1.v3.1.five_prime_UTR.2;Parent=Thupl.29378896s0086.1.v3.1
29378896	JGI_gene	CDS	17709340	17710173	.	+	0	ID=Thupl.29378896s0086.1.v3.1.CDS.1;Parent=Thupl.29378896s0086.1.v3.1
29378896	JGI_gene	three_prime_UTR	17710174	17710466	.	+	.	ID=Thupl.29378896s0086.1.v3.1.three_prime_UTR.1;Parent=Thupl.29378896s0086.1.v3.1
29378896	JGI_gene	gene	17737453	17739286	.	-	.	ID=Thupl.29378896s0087.v3.1;Name=Thupl.29378896s0087
29378896	JGI_gene	mRNA	17737453	17739286	.	-	.	ID=Thupl.29378896s0087.1.v3.1;Name=Thupl.29378896s0087.1;longest=1;Parent=Thupl.29378896s0087.v3.1
29378896	JGI_gene	CDS	17738431	17739286	.	-	0	ID=Thupl.29378896s0087.1.v3.1.CDS.1;Parent=Thupl.29378896s0087.1.v3.1
29378896	JGI_gene	CDS	17737453	17738297	.	-	2	ID=Thupl.29378896s0087.1.v3.1.CDS.2;Parent=Thupl.29378896s0087.1.v3.1
29378896	JGI_gene	gene	17814636	17816670	.	+	.	ID=Thupl.29378896s0088.v3.1;Name=Thupl.29378896s0088
29378896	JGI_gene	mRNA	17814636	17816670	.	+	.	ID=Thupl.29378896s0088.1.v3.1;Name=Thupl.29378896s0088.1;longest=1;Parent=Thupl.29378896s0088.v3.1
29378896	JGI_gene	five_prime_UTR	17814636	17814650	.	+	.	ID=Thupl.29378896s0088.1.v3.1.five_prime_UTR.1;Parent=Thupl.29378896s0088.1.v3.1
29378896	JGI_gene	CDS	17814651	17815587	.	+	0	ID=Thupl.29378896s0088.1.v3.1.CDS.1;Parent=Thupl.29378896s0088.1.v3.1
29378896	JGI_gene	CDS	17815702	17815783	.	+	2	ID=Thupl.29378896s0088.1.v3.1.CDS.2;Parent=Thupl.29378896s0088.1.v3.1
29378896	JGI_gene	CDS	17815965	17816670	.	+	1	ID=Thupl.29378896s0088.1.v3.1.CDS.3;Parent=Thupl.29378896s0088.1.v3.1
29378896	JGI_gene	gene	17963056	17964317	.	+	.	ID=Thupl.29378896s0089.v3.1;Name=Thupl.29378896s0089
29378896	JGI_gene	mRNA	17963056	17964317	.	+	.	ID=Thupl.29378896s0089.1.v3.1;Name=Thupl.29378896s0089.1;longest=1;Parent=Thupl.29378896s0089.v3.1
29378896	JGI_gene	CDS	17963056	17963248	.	+	0	ID=Thupl.29378896s0089.1.v3.1.CDS.1;Parent=Thupl.29378896s0089.1.v3.1
29378896	JGI_gene	CDS	17963320	17964317	.	+	2	ID=Thupl.29378896s0089.1.v3.1.CDS.2;Parent=Thupl.29378896s0089.1.v3.1
29378897	JGI_gene	gene	230808	234967	.	+	.	ID=Thupl.29378897s0001.v3.1;Name=Thupl.29378897s0001
29378897	JGI_gene	mRNA	230808	234967	.	+	.	ID=Thupl.29378897s0001.1.v3.1;Name=Thupl.29378897s0001.1;longest=1;Parent=Thupl.29378897s0001.v3.1
29378897	JGI_gene	CDS	230808	230848	.	+	0	ID=Thupl.29378897s0001.1.v3.1.CDS.1;Parent=Thupl.29378897s0001.1.v3.1
29378897	JGI_gene	CDS	231797	232127	.	+	1	ID=Thupl.29378897s0001.1.v3.1.CDS.2;Parent=Thupl.29378897s0001.1.v3.1
29378897	JGI_gene	CDS	232224	232373	.	+	0	ID=Thupl.29378897s0001.1.v3.1.CDS.3;Parent=Thupl.29378897s0001.1.v3.1
29378897	JGI_gene	CDS	232870	233121	.	+	0	ID=Thupl.29378897s0001.1.v3.1.CDS.4;Parent=Thupl.29378897s0001.1.v3.1
29378897	JGI_gene	CDS	234250	234333	.	+	0	ID=Thupl.29378897s0001.1.v3.1.CDS.5;Parent=Thupl.29378897s0001.1.v3.1
29378897	JGI_gene	CDS	234412	234490	.	+	0	ID=Thupl.29378897s0001.1.v3.1.CDS.6;Parent=Thupl.29378897s0001.1.v3.1
29378897	JGI_gene	CDS	234578	234712	.	+	2	ID=Thupl.29378897s0001.1.v3.1.CDS.7;Parent=Thupl.29378897s0001.1.v3.1
29378897	JGI_gene	CDS	234936	234967	.	+	2	ID=Thupl.29378897s0001.1.v3.1.CDS.8;Parent=Thupl.29378897s0001.1.v3.1
29378897	JGI_gene	gene	399180	420548	.	+	.	ID=Thupl.29378897s0002.v3.1;Name=Thupl.29378897s0002
29378897	JGI_gene	mRNA	399180	420548	.	+	.	ID=Thupl.29378897s0002.1.v3.1;Name=Thupl.29378897s0002.1;longest=1;Parent=Thupl.29378897s0002.v3.1
29378897	JGI_gene	CDS	399180	399403	.	+	0	ID=Thupl.29378897s0002.1.v3.1.CDS.1;Parent=Thupl.29378897s0002.1.v3.1
29378897	JGI_gene	CDS	400838	401168	.	+	1	ID=Thupl.29378897s0002.1.v3.1.CDS.2;Parent=Thupl.29378897s0002.1.v3.1
29378897	JGI_gene	CDS	401286	401435	.	+	0	ID=Thupl.29378897s0002.1.v3.1.CDS.3;Parent=Thupl.29378897s0002.1.v3.1
29378897	JGI_gene	CDS	417879	418130	.	+	0	ID=Thupl.29378897s0002.1.v3.1.CDS.4;Parent=Thupl.29378897s0002.1.v3.1
29378897	JGI_gene	CDS	419429	419515	.	+	0	ID=Thupl.29378897s0002.1.v3.1.CDS.5;Parent=Thupl.29378897s0002.1.v3.1
29378897	JGI_gene	CDS	419617	419695	.	+	0	ID=Thupl.29378897s0002.1.v3.1.CDS.6;Parent=Thupl.29378897s0002.1.v3.1
29378897	JGI_gene	CDS	419782	419888	.	+	2	ID=Thupl.29378897s0002.1.v3.1.CDS.7;Parent=Thupl.29378897s0002.1.v3.1
29378897	JGI_gene	CDS	420056	420177	.	+	0	ID=Thupl.29378897s0002.1.v3.1.CDS.8;Parent=Thupl.29378897s0002.1.v3.1
29378897	JGI_gene	CDS	420458	420548	.	+	1	ID=Thupl.29378897s0002.1.v3.1.CDS.9;Parent=Thupl.29378897s0002.1.v3.1
29378899	JGI_gene	gene	296256	359813	.	-	.	ID=Thupl.29378899s0001.v3.1;Name=Thupl.29378899s0001
29378899	JGI_gene	mRNA	296256	359813	.	-	.	ID=Thupl.29378899s0001.1.v3.1;Name=Thupl.29378899s0001.1;longest=1;Parent=Thupl.29378899s0001.v3.1
29378899	JGI_gene	CDS	359357	359632	.	-	0	ID=Thupl.29378899s0001.1.v3.1.CDS.1;Parent=Thupl.29378899s0001.1.v3.1
29378899	JGI_gene	five_prime_UTR	359633	359813	.	-	.	ID=Thupl.29378899s0001.1.v3.1.five_prime_UTR.1;Parent=Thupl.29378899s0001.1.v3.1
29378899	JGI_gene	CDS	357474	357728	.	-	0	ID=Thupl.29378899s0001.1.v3.1.CDS.2;Parent=Thupl.29378899s0001.1.v3.1
29378899	JGI_gene	CDS	356554	356728	.	-	0	ID=Thupl.29378899s0001.1.v3.1.CDS.3;Parent=Thupl.29378899s0001.1.v3.1
29378899	JGI_gene	CDS	356360	356421	.	-	2	ID=Thupl.29378899s0001.1.v3.1.CDS.4;Parent=Thupl.29378899s0001.1.v3.1
29378899	JGI_gene	CDS	353498	353661	.	-	0	ID=Thupl.29378899s0001.1.v3.1.CDS.5;Parent=Thupl.29378899s0001.1.v3.1
29378899	JGI_gene	CDS	353052	353106	.	-	1	ID=Thupl.29378899s0001.1.v3.1.CDS.6;Parent=Thupl.29378899s0001.1.v3.1
29378899	JGI_gene	CDS	352657	352791	.	-	0	ID=Thupl.29378899s0001.1.v3.1.CDS.7;Parent=Thupl.29378899s0001.1.v3.1
29378899	JGI_gene	CDS	352367	352484	.	-	0	ID=Thupl.29378899s0001.1.v3.1.CDS.8;Parent=Thupl.29378899s0001.1.v3.1
29378899	JGI_gene	three_prime_UTR	296256	296333	.	-	.	ID=Thupl.29378899s0001.1.v3.1.three_prime_UTR.1;Parent=Thupl.29378899s0001.1.v3.1
29378899	JGI_gene	CDS	296334	296566	.	-	2	ID=Thupl.29378899s0001.1.v3.1.CDS.9;Parent=Thupl.29378899s0001.1.v3.1
29378899	JGI_gene	gene	580949	582305	.	-	.	ID=Thupl.29378899s0002.v3.1;Name=Thupl.29378899s0002
29378899	JGI_gene	mRNA	580949	582305	.	-	.	ID=Thupl.29378899s0002.1.v3.1;Name=Thupl.29378899s0002.1;longest=1;Parent=Thupl.29378899s0002.v3.1
29378899	JGI_gene	CDS	582181	582305	.	-	0	ID=Thupl.29378899s0002.1.v3.1.CDS.1;Parent=Thupl.29378899s0002.1.v3.1
29378899	JGI_gene	CDS	580949	581177	.	-	1	ID=Thupl.29378899s0002.1.v3.1.CDS.2;Parent=Thupl.29378899s0002.1.v3.1
29378900	JGI_gene	gene	17624	36471	.	-	.	ID=Thupl.29378900s0001.v3.1;Name=Thupl.29378900s0001
29378900	JGI_gene	mRNA	17624	36471	.	-	.	ID=Thupl.29378900s0001.1.v3.1;Name=Thupl.29378900s0001.1;longest=1;Parent=Thupl.29378900s0001.v3.1
29378900	JGI_gene	CDS	36103	36265	.	-	0	ID=Thupl.29378900s0001.1.v3.1.CDS.1;Parent=Thupl.29378900s0001.1.v3.1
29378900	JGI_gene	five_prime_UTR	36266	36471	.	-	.	ID=Thupl.29378900s0001.1.v3.1.five_prime_UTR.1;Parent=Thupl.29378900s0001.1.v3.1
29378900	JGI_gene	CDS	32747	32864	.	-	2	ID=Thupl.29378900s0001.1.v3.1.CDS.2;Parent=Thupl.29378900s0001.1.v3.1
29378900	JGI_gene	CDS	32523	32628	.	-	1	ID=Thupl.29378900s0001.1.v3.1.CDS.3;Parent=Thupl.29378900s0001.1.v3.1
29378900	JGI_gene	CDS	18853	18996	.	-	0	ID=Thupl.29378900s0001.1.v3.1.CDS.4;Parent=Thupl.29378900s0001.1.v3.1
29378900	JGI_gene	three_prime_UTR	17624	17958	.	-	.	ID=Thupl.29378900s0001.1.v3.1.three_prime_UTR.1;Parent=Thupl.29378900s0001.1.v3.1
29378900	JGI_gene	CDS	17959	18339	.	-	0	ID=Thupl.29378900s0001.1.v3.1.CDS.5;Parent=Thupl.29378900s0001.1.v3.1
29378900	JGI_gene	gene	355199	359851	.	+	.	ID=Thupl.29378900s0002.v3.1;Name=Thupl.29378900s0002
29378900	JGI_gene	mRNA	355199	359851	.	+	.	ID=Thupl.29378900s0002.1.v3.1;Name=Thupl.29378900s0002.1;longest=1;Parent=Thupl.29378900s0002.v3.1
29378900	JGI_gene	five_prime_UTR	355199	355464	.	+	.	ID=Thupl.29378900s0002.1.v3.1.five_prime_UTR.1;Parent=Thupl.29378900s0002.1.v3.1
29378900	JGI_gene	CDS	355465	356033	.	+	0	ID=Thupl.29378900s0002.1.v3.1.CDS.1;Parent=Thupl.29378900s0002.1.v3.1
29378900	JGI_gene	CDS	356147	357200	.	+	1	ID=Thupl.29378900s0002.1.v3.1.CDS.2;Parent=Thupl.29378900s0002.1.v3.1
29378900	JGI_gene	CDS	357307	357546	.	+	0	ID=Thupl.29378900s0002.1.v3.1.CDS.3;Parent=Thupl.29378900s0002.1.v3.1
29378900	JGI_gene	CDS	357650	359044	.	+	0	ID=Thupl.29378900s0002.1.v3.1.CDS.4;Parent=Thupl.29378900s0002.1.v3.1
29378900	JGI_gene	CDS	359130	359606	.	+	0	ID=Thupl.29378900s0002.1.v3.1.CDS.5;Parent=Thupl.29378900s0002.1.v3.1
29378900	JGI_gene	three_prime_UTR	359607	359851	.	+	.	ID=Thupl.29378900s0002.1.v3.1.three_prime_UTR.1;Parent=Thupl.29378900s0002.1.v3.1
29378900	JGI_gene	gene	735244	738281	.	+	.	ID=Thupl.29378900s0003.v3.1;Name=Thupl.29378900s0003
29378900	JGI_gene	mRNA	735244	738281	.	+	.	ID=Thupl.29378900s0003.1.v3.1;Name=Thupl.29378900s0003.1;longest=1;Parent=Thupl.29378900s0003.v3.1
29378900	JGI_gene	five_prime_UTR	735244	735452	.	+	.	ID=Thupl.29378900s0003.1.v3.1.five_prime_UTR.1;Parent=Thupl.29378900s0003.1.v3.1
29378900	JGI_gene	five_prime_UTR	736884	736990	.	+	.	ID=Thupl.29378900s0003.1.v3.1.five_prime_UTR.2;Parent=Thupl.29378900s0003.1.v3.1
29378900	JGI_gene	CDS	736991	738157	.	+	0	ID=Thupl.29378900s0003.1.v3.1.CDS.1;Parent=Thupl.29378900s0003.1.v3.1
29378900	JGI_gene	three_prime_UTR	738158	738281	.	+	.	ID=Thupl.29378900s0003.1.v3.1.three_prime_UTR.1;Parent=Thupl.29378900s0003.1.v3.1
29378900	JGI_gene	gene	880456	881812	.	+	.	ID=Thupl.29378900s0004.v3.1;Name=Thupl.29378900s0004
29378900	JGI_gene	mRNA	880456	881812	.	+	.	ID=Thupl.29378900s0004.1.v3.1;Name=Thupl.29378900s0004.1;longest=1;Parent=Thupl.29378900s0004.v3.1
29378900	JGI_gene	five_prime_UTR	880456	880518	.	+	.	ID=Thupl.29378900s0004.1.v3.1.five_prime_UTR.1;Parent=Thupl.29378900s0004.1.v3.1
29378900	JGI_gene	CDS	880519	881646	.	+	0	ID=Thupl.29378900s0004.1.v3.1.CDS.1;Parent=Thupl.29378900s0004.1.v3.1
29378900	JGI_gene	three_prime_UTR	881647	881812	.	+	.	ID=Thupl.29378900s0004.1.v3.1.three_prime_UTR.1;Parent=Thupl.29378900s0004.1.v3.1
29378900	JGI_gene	gene	1057786	1060308	.	-	.	ID=Thupl.29378900s0005.v3.1;Name=Thupl.29378900s0005
29378900	JGI_gene	mRNA	1057786	1060308	.	-	.	ID=Thupl.29378900s0005.1.v3.1;Name=Thupl.29378900s0005.1;longest=1;Parent=Thupl.29378900s0005.v3.1
29378900	JGI_gene	CDS	1060258	1060308	.	-	0	ID=Thupl.29378900s0005.1.v3.1.CDS.1;Parent=Thupl.29378900s0005.1.v3.1
29378900	JGI_gene	CDS	1059940	1060200	.	-	0	ID=Thupl.29378900s0005.1.v3.1.CDS.2;Parent=Thupl.29378900s0005.1.v3.1
29378900	JGI_gene	CDS	1059706	1059870	.	-	0	ID=Thupl.29378900s0005.1.v3.1.CDS.3;Parent=Thupl.29378900s0005.1.v3.1
29378900	JGI_gene	CDS	1059424	1059654	.	-	0	ID=Thupl.29378900s0005.1.v3.1.CDS.4;Parent=Thupl.29378900s0005.1.v3.1
29378900	JGI_gene	CDS	1059079	1059295	.	-	0	ID=Thupl.29378900s0005.1.v3.1.CDS.5;Parent=Thupl.29378900s0005.1.v3.1
29378900	JGI_gene	CDS	1058841	1058998	.	-	2	ID=Thupl.29378900s0005.1.v3.1.CDS.6;Parent=Thupl.29378900s0005.1.v3.1
29378900	JGI_gene	CDS	1058752	1058811	.	-	0	ID=Thupl.29378900s0005.1.v3.1.CDS.7;Parent=Thupl.29378900s0005.1.v3.1
29378900	JGI_gene	CDS	1058523	1058703	.	-	0	ID=Thupl.29378900s0005.1.v3.1.CDS.8;Parent=Thupl.29378900s0005.1.v3.1
29378900	JGI_gene	CDS	1058413	1058486	.	-	2	ID=Thupl.29378900s0005.1.v3.1.CDS.9;Parent=Thupl.29378900s0005.1.v3.1
29378900	JGI_gene	CDS	1057786	1058367	.	-	0	ID=Thupl.29378900s0005.1.v3.1.CDS.10;Parent=Thupl.29378900s0005.1.v3.1
29378900	JGI_gene	gene	1104927	1105247	.	-	.	ID=Thupl.29378900s0006.v3.1;Name=Thupl.29378900s0006
29378900	JGI_gene	mRNA	1104927	1105247	.	-	.	ID=Thupl.29378900s0006.1.v3.1;Name=Thupl.29378900s0006.1;longest=1;Parent=Thupl.29378900s0006.v3.1
29378900	JGI_gene	CDS	1104927	1105247	.	-	0	ID=Thupl.29378900s0006.1.v3.1.CDS.1;Parent=Thupl.29378900s0006.1.v3.1
29378900	JGI_gene	gene	1167921	1168448	.	-	.	ID=Thupl.29378900s0007.v3.1;Name=Thupl.29378900s0007
29378900	JGI_gene	mRNA	1167921	1168448	.	-	.	ID=Thupl.29378900s0007.1.v3.1;Name=Thupl.29378900s0007.1;longest=1;Parent=Thupl.29378900s0007.v3.1
29378900	JGI_gene	CDS	1168038	1168195	.	-	0	ID=Thupl.29378900s0007.1.v3.1.CDS.1;Parent=Thupl.29378900s0007.1.v3.1
29378900	JGI_gene	five_prime_UTR	1168196	1168448	.	-	.	ID=Thupl.29378900s0007.1.v3.1.five_prime_UTR.1;Parent=Thupl.29378900s0007.1.v3.1
29378900	JGI_gene	CDS	1167921	1167951	.	-	1	ID=Thupl.29378900s0007.1.v3.1.CDS.2;Parent=Thupl.29378900s0007.1.v3.1
29378900	JGI_gene	gene	1199882	1200574	.	-	.	ID=Thupl.29378900s0008.v3.1;Name=Thupl.29378900s0008
29378900	JGI_gene	mRNA	1199882	1200574	.	-	.	ID=Thupl.29378900s0008.1.v3.1;Name=Thupl.29378900s0008.1;longest=1;Parent=Thupl.29378900s0008.v3.1
29378900	JGI_gene	CDS	1199882	1200574	.	-	0	ID=Thupl.29378900s0008.1.v3.1.CDS.1;Parent=Thupl.29378900s0008.1.v3.1
29378901	JGI_gene	gene	252385	270513	.	+	.	ID=Thupl.29378901s0001.v3.1;Name=Thupl.29378901s0001
29378901	JGI_gene	mRNA	252385	270513	.	+	.	ID=Thupl.29378901s0001.1.v3.1;Name=Thupl.29378901s0001.1;longest=1;Parent=Thupl.29378901s0001.v3.1
29378901	JGI_gene	five_prime_UTR	252385	253061	.	+	.	ID=Thupl.29378901s0001.1.v3.1.five_prime_UTR.1;Parent=Thupl.29378901s0001.1.v3.1
29378901	JGI_gene	five_prime_UTR	254116	254198	.	+	.	ID=Thupl.29378901s0001.1.v3.1.five_prime_UTR.2;Parent=Thupl.29378901s0001.1.v3.1
29378901	JGI_gene	CDS	254199	254276	.	+	0	ID=Thupl.29378901s0001.1.v3.1.CDS.1;Parent=Thupl.29378901s0001.1.v3.1
29378901	JGI_gene	CDS	262858	263053	.	+	0	ID=Thupl.29378901s0001.1.v3.1.CDS.2;Parent=Thupl.29378901s0001.1.v3.1
29378901	JGI_gene	CDS	263226	263437	.	+	2	ID=Thupl.29378901s0001.1.v3.1.CDS.3;Parent=Thupl.29378901s0001.1.v3.1
29378901	JGI_gene	CDS	263824	263941	.	+	0	ID=Thupl.29378901s0001.1.v3.1.CDS.4;Parent=Thupl.29378901s0001.1.v3.1
29378901	JGI_gene	CDS	264056	264254	.	+	2	ID=Thupl.29378901s0001.1.v3.1.CDS.5;Parent=Thupl.29378901s0001.1.v3.1
29378901	JGI_gene	CDS	266170	266436	.	+	1	ID=Thupl.29378901s0001.1.v3.1.CDS.6;Parent=Thupl.29378901s0001.1.v3.1
29378901	JGI_gene	CDS	266605	266950	.	+	1	ID=Thupl.29378901s0001.1.v3.1.CDS.7;Parent=Thupl.29378901s0001.1.v3.1
29378901	JGI_gene	CDS	267058	267195	.	+	0	ID=Thupl.29378901s0001.1.v3.1.CDS.8;Parent=Thupl.29378901s0001.1.v3.1
29378901	JGI_gene	CDS	267365	267490	.	+	0	ID=Thupl.29378901s0001.1.v3.1.CDS.9;Parent=Thupl.29378901s0001.1.v3.1
29378901	JGI_gene	CDS	267592	267804	.	+	0	ID=Thupl.29378901s0001.1.v3.1.CDS.10;Parent=Thupl.29378901s0001.1.v3.1
29378901	JGI_gene	CDS	267909	268155	.	+	0	ID=Thupl.29378901s0001.1.v3.1.CDS.11;Parent=Thupl.29378901s0001.1.v3.1
29378901	JGI_gene	CDS	268262	268458	.	+	2	ID=Thupl.29378901s0001.1.v3.1.CDS.12;Parent=Thupl.29378901s0001.1.v3.1
29378901	JGI_gene	CDS	268565	268915	.	+	0	ID=Thupl.29378901s0001.1.v3.1.CDS.13;Parent=Thupl.29378901s0001.1.v3.1
29378901	JGI_gene	CDS	269022	269606	.	+	0	ID=Thupl.29378901s0001.1.v3.1.CDS.14;Parent=Thupl.29378901s0001.1.v3.1
29378901	JGI_gene	three_prime_UTR	269607	270513	.	+	.	ID=Thupl.29378901s0001.1.v3.1.three_prime_UTR.1;Parent=Thupl.29378901s0001.1.v3.1
29378902	JGI_gene	gene	79774	80568	.	-	.	ID=Thupl.29378902s0001.v3.1;Name=Thupl.29378902s0001
29378902	JGI_gene	mRNA	79774	80568	.	-	.	ID=Thupl.29378902s0001.1.v3.1;Name=Thupl.29378902s0001.1;longest=1;Parent=Thupl.29378902s0001.v3.1
29378902	JGI_gene	three_prime_UTR	79774	79974	.	-	.	ID=Thupl.29378902s0001.1.v3.1.three_prime_UTR.1;Parent=Thupl.29378902s0001.1.v3.1
29378902	JGI_gene	CDS	79975	80448	.	-	0	ID=Thupl.29378902s0001.1.v3.1.CDS.1;Parent=Thupl.29378902s0001.1.v3.1
29378902	JGI_gene	five_prime_UTR	80449	80568	.	-	.	ID=Thupl.29378902s0001.1.v3.1.five_prime_UTR.1;Parent=Thupl.29378902s0001.1.v3.1
29378902	JGI_gene	gene	171571	235405	.	+	.	ID=Thupl.29378902s0002.v3.1;Name=Thupl.29378902s0002
29378902	JGI_gene	mRNA	171571	235405	.	+	.	ID=Thupl.29378902s0002.1.v3.1;Name=Thupl.29378902s0002.1;longest=1;Parent=Thupl.29378902s0002.v3.1
29378902	JGI_gene	five_prime_UTR	171571	171727	.	+	.	ID=Thupl.29378902s0002.1.v3.1.five_prime_UTR.1;Parent=Thupl.29378902s0002.1.v3.1
29378902	JGI_gene	CDS	171728	171830	.	+	0	ID=Thupl.29378902s0002.1.v3.1.CDS.1;Parent=Thupl.29378902s0002.1.v3.1
29378902	JGI_gene	CDS	233062	233273	.	+	2	ID=Thupl.29378902s0002.1.v3.1.CDS.2;Parent=Thupl.29378902s0002.1.v3.1
29378902	JGI_gene	CDS	234316	234486	.	+	0	ID=Thupl.29378902s0002.1.v3.1.CDS.3;Parent=Thupl.29378902s0002.1.v3.1
29378902	JGI_gene	CDS	234621	234868	.	+	0	ID=Thupl.29378902s0002.1.v3.1.CDS.4;Parent=Thupl.29378902s0002.1.v3.1
29378902	JGI_gene	CDS	235005	235251	.	+	1	ID=Thupl.29378902s0002.1.v3.1.CDS.5;Parent=Thupl.29378902s0002.1.v3.1
29378902	JGI_gene	three_prime_UTR	235252	235405	.	+	.	ID=Thupl.29378902s0002.1.v3.1.three_prime_UTR.1;Parent=Thupl.29378902s0002.1.v3.1
29378902	JGI_gene	gene	173529	174353	.	+	.	ID=Thupl.29378902s0003.v3.1;Name=Thupl.29378902s0003
29378902	JGI_gene	mRNA	173529	174353	.	+	.	ID=Thupl.29378902s0003.1.v3.1;Name=Thupl.29378902s0003.1;longest=1;Parent=Thupl.29378902s0003.v3.1
29378902	JGI_gene	CDS	173529	173564	.	+	0	ID=Thupl.29378902s0003.1.v3.1.CDS.1;Parent=Thupl.29378902s0003.1.v3.1
29378902	JGI_gene	CDS	173723	173970	.	+	0	ID=Thupl.29378902s0003.1.v3.1.CDS.2;Parent=Thupl.29378902s0003.1.v3.1
29378902	JGI_gene	CDS	174107	174353	.	+	1	ID=Thupl.29378902s0003.1.v3.1.CDS.3;Parent=Thupl.29378902s0003.1.v3.1
29378903	JGI_gene	gene	12749	15544	.	+	.	ID=Thupl.29378903s0001.v3.1;Name=Thupl.29378903s0001
29378903	JGI_gene	mRNA	12749	15544	.	+	.	ID=Thupl.29378903s0001.1.v3.1;Name=Thupl.29378903s0001.1;longest=1;Parent=Thupl.29378903s0001.v3.1
29378903	JGI_gene	CDS	12749	12754	.	+	0	ID=Thupl.29378903s0001.1.v3.1.CDS.1;Parent=Thupl.29378903s0001.1.v3.1
29378903	JGI_gene	CDS	13380	13491	.	+	0	ID=Thupl.29378903s0001.1.v3.1.CDS.2;Parent=Thupl.29378903s0001.1.v3.1
29378903	JGI_gene	CDS	13690	13794	.	+	2	ID=Thupl.29378903s0001.1.v3.1.CDS.3;Parent=Thupl.29378903s0001.1.v3.1
29378903	JGI_gene	CDS	14208	14271	.	+	2	ID=Thupl.29378903s0001.1.v3.1.CDS.4;Parent=Thupl.29378903s0001.1.v3.1
29378903	JGI_gene	CDS	14408	14531	.	+	1	ID=Thupl.29378903s0001.1.v3.1.CDS.5;Parent=Thupl.29378903s0001.1.v3.1
29378903	JGI_gene	CDS	14619	14789	.	+	0	ID=Thupl.29378903s0001.1.v3.1.CDS.6;Parent=Thupl.29378903s0001.1.v3.1
29378903	JGI_gene	CDS	15503	15544	.	+	0	ID=Thupl.29378903s0001.1.v3.1.CDS.7;Parent=Thupl.29378903s0001.1.v3.1
29378903	JGI_gene	gene	543581	544087	.	-	.	ID=Thupl.29378903s0002.v3.1;Name=Thupl.29378903s0002
29378903	JGI_gene	mRNA	543581	544087	.	-	.	ID=Thupl.29378903s0002.1.v3.1;Name=Thupl.29378903s0002.1;longest=1;Parent=Thupl.29378903s0002.v3.1
29378903	JGI_gene	CDS	543581	544087	.	-	0	ID=Thupl.29378903s0002.1.v3.1.CDS.1;Parent=Thupl.29378903s0002.1.v3.1
29378903	JGI_gene	gene	1057045	1063534	.	+	.	ID=Thupl.29378903s0003.v3.1;Name=Thupl.29378903s0003
29378903	JGI_gene	mRNA	1057045	1063534	.	+	.	ID=Thupl.29378903s0003.1.v3.1;Name=Thupl.29378903s0003.1;longest=1;Parent=Thupl.29378903s0003.v3.1
29378903	JGI_gene	five_prime_UTR	1057045	1058432	.	+	.	ID=Thupl.29378903s0003.1.v3.1.five_prime_UTR.1;Parent=Thupl.29378903s0003.1.v3.1
29378903	JGI_gene	CDS	1058433	1059048	.	+	0	ID=Thupl.29378903s0003.1.v3.1.CDS.1;Parent=Thupl.29378903s0003.1.v3.1
29378903	JGI_gene	CDS	1059184	1059343	.	+	2	ID=Thupl.29378903s0003.1.v3.1.CDS.2;Parent=Thupl.29378903s0003.1.v3.1
29378903	JGI_gene	CDS	1059625	1059673	.	+	1	ID=Thupl.29378903s0003.1.v3.1.CDS.3;Parent=Thupl.29378903s0003.1.v3.1
29378903	JGI_gene	CDS	1059778	1059891	.	+	0	ID=Thupl.29378903s0003.1.v3.1.CDS.4;Parent=Thupl.29378903s0003.1.v3.1
29378903	JGI_gene	CDS	1060010	1060438	.	+	0	ID=Thupl.29378903s0003.1.v3.1.CDS.5;Parent=Thupl.29378903s0003.1.v3.1
29378903	JGI_gene	CDS	1060598	1060984	.	+	0	ID=Thupl.29378903s0003.1.v3.1.CDS.6;Parent=Thupl.29378903s0003.1.v3.1
29378903	JGI_gene	CDS	1061119	1061214	.	+	0	ID=Thupl.29378903s0003.1.v3.1.CDS.7;Parent=Thupl.29378903s0003.1.v3.1
29378903	JGI_gene	CDS	1061312	1061427	.	+	0	ID=Thupl.29378903s0003.1.v3.1.CDS.8;Parent=Thupl.29378903s0003.1.v3.1
29378903	JGI_gene	CDS	1061520	1061622	.	+	1	ID=Thupl.29378903s0003.1.v3.1.CDS.9;Parent=Thupl.29378903s0003.1.v3.1
29378903	JGI_gene	CDS	1061764	1061834	.	+	0	ID=Thupl.29378903s0003.1.v3.1.CDS.10;Parent=Thupl.29378903s0003.1.v3.1
29378903	JGI_gene	CDS	1061954	1062380	.	+	1	ID=Thupl.29378903s0003.1.v3.1.CDS.11;Parent=Thupl.29378903s0003.1.v3.1
29378903	JGI_gene	CDS	1062652	1062730	.	+	0	ID=Thupl.29378903s0003.1.v3.1.CDS.12;Parent=Thupl.29378903s0003.1.v3.1
29378903	JGI_gene	CDS	1062832	1062941	.	+	2	ID=Thupl.29378903s0003.1.v3.1.CDS.13;Parent=Thupl.29378903s0003.1.v3.1
29378903	JGI_gene	three_prime_UTR	1062942	1063534	.	+	.	ID=Thupl.29378903s0003.1.v3.1.three_prime_UTR.1;Parent=Thupl.29378903s0003.1.v3.1
29378903	JGI_gene	gene	1322272	1369553	.	+	.	ID=Thupl.29378903s0004.v3.1;Name=Thupl.29378903s0004
29378903	JGI_gene	mRNA	1322272	1369553	.	+	.	ID=Thupl.29378903s0004.1.v3.1;Name=Thupl.29378903s0004.1;longest=1;Parent=Thupl.29378903s0004.v3.1
29378903	JGI_gene	five_prime_UTR	1322272	1322715	.	+	.	ID=Thupl.29378903s0004.1.v3.1.five_prime_UTR.1;Parent=Thupl.29378903s0004.1.v3.1
29378903	JGI_gene	five_prime_UTR	1327968	1328085	.	+	.	ID=Thupl.29378903s0004.1.v3.1.five_prime_UTR.2;Parent=Thupl.29378903s0004.1.v3.1
29378903	JGI_gene	five_prime_UTR	1328392	1328400	.	+	.	ID=Thupl.29378903s0004.1.v3.1.five_prime_UTR.3;Parent=Thupl.29378903s0004.1.v3.1
29378903	JGI_gene	CDS	1328401	1328565	.	+	0	ID=Thupl.29378903s0004.1.v3.1.CDS.1;Parent=Thupl.29378903s0004.1.v3.1
29378903	JGI_gene	CDS	1331928	1332001	.	+	0	ID=Thupl.29378903s0004.1.v3.1.CDS.2;Parent=Thupl.29378903s0004.1.v3.1
29378903	JGI_gene	CDS	1333433	1333487	.	+	1	ID=Thupl.29378903s0004.1.v3.1.CDS.3;Parent=Thupl.29378903s0004.1.v3.1
29378903	JGI_gene	CDS	1333687	1333761	.	+	0	ID=Thupl.29378903s0004.1.v3.1.CDS.4;Parent=Thupl.29378903s0004.1.v3.1
29378903	JGI_gene	CDS	1358172	1358245	.	+	0	ID=Thupl.29378903s0004.1.v3.1.CDS.5;Parent=Thupl.29378903s0004.1.v3.1
29378903	JGI_gene	CDS	1358352	1358400	.	+	1	ID=Thupl.29378903s0004.1.v3.1.CDS.6;Parent=Thupl.29378903s0004.1.v3.1
29378903	JGI_gene	CDS	1363161	1363245	.	+	0	ID=Thupl.29378903s0004.1.v3.1.CDS.7;Parent=Thupl.29378903s0004.1.v3.1
29378903	JGI_gene	CDS	1368781	1368837	.	+	2	ID=Thupl.29378903s0004.1.v3.1.CDS.8;Parent=Thupl.29378903s0004.1.v3.1
29378903	JGI_gene	CDS	1369128	1369171	.	+	2	ID=Thupl.29378903s0004.1.v3.1.CDS.9;Parent=Thupl.29378903s0004.1.v3.1
29378903	JGI_gene	three_prime_UTR	1369172	1369553	.	+	.	ID=Thupl.29378903s0004.1.v3.1.three_prime_UTR.1;Parent=Thupl.29378903s0004.1.v3.1
29378903	JGI_gene	gene	1625240	1625623	.	+	.	ID=Thupl.29378903s0005.v3.1;Name=Thupl.29378903s0005
29378903	JGI_gene	mRNA	1625240	1625623	.	+	.	ID=Thupl.29378903s0005.1.v3.1;Name=Thupl.29378903s0005.1;longest=1;Parent=Thupl.29378903s0005.v3.1
29378903	JGI_gene	CDS	1625240	1625623	.	+	0	ID=Thupl.29378903s0005.1.v3.1.CDS.1;Parent=Thupl.29378903s0005.1.v3.1
29378903	JGI_gene	gene	1689781	1692287	.	+	.	ID=Thupl.29378903s0006.v3.1;Name=Thupl.29378903s0006
29378903	JGI_gene	mRNA	1689781	1692287	.	+	.	ID=Thupl.29378903s0006.1.v3.1;Name=Thupl.29378903s0006.1;longest=1;Parent=Thupl.29378903s0006.v3.1
29378903	JGI_gene	five_prime_UTR	1689781	1689909	.	+	.	ID=Thupl.29378903s0006.1.v3.1.five_prime_UTR.1;Parent=Thupl.29378903s0006.1.v3.1
29378903	JGI_gene	CDS	1689910	1689946	.	+	0	ID=Thupl.29378903s0006.1.v3.1.CDS.1;Parent=Thupl.29378903s0006.1.v3.1
29378903	JGI_gene	CDS	1690689	1690895	.	+	2	ID=Thupl.29378903s0006.1.v3.1.CDS.2;Parent=Thupl.29378903s0006.1.v3.1
29378903	JGI_gene	CDS	1691076	1691176	.	+	2	ID=Thupl.29378903s0006.1.v3.1.CDS.3;Parent=Thupl.29378903s0006.1.v3.1
29378903	JGI_gene	CDS	1691279	1691472	.	+	0	ID=Thupl.29378903s0006.1.v3.1.CDS.4;Parent=Thupl.29378903s0006.1.v3.1
29378903	JGI_gene	CDS	1691596	1691995	.	+	1	ID=Thupl.29378903s0006.1.v3.1.CDS.5;Parent=Thupl.29378903s0006.1.v3.1
29378903	JGI_gene	three_prime_UTR	1691996	1692287	.	+	.	ID=Thupl.29378903s0006.1.v3.1.three_prime_UTR.1;Parent=Thupl.29378903s0006.1.v3.1
29378903	JGI_gene	gene	1748096	1751618	.	-	.	ID=Thupl.29378903s0007.v3.1;Name=Thupl.29378903s0007
29378903	JGI_gene	mRNA	1748096	1751618	.	-	.	ID=Thupl.29378903s0007.1.v3.1;Name=Thupl.29378903s0007.1;longest=1;Parent=Thupl.29378903s0007.v3.1
29378903	JGI_gene	CDS	1749509	1749686	.	-	0	ID=Thupl.29378903s0007.1.v3.1.CDS.1;Parent=Thupl.29378903s0007.1.v3.1
29378903	JGI_gene	five_prime_UTR	1749687	1751618	.	-	.	ID=Thupl.29378903s0007.1.v3.1.five_prime_UTR.1;Parent=Thupl.29378903s0007.1.v3.1
29378903	JGI_gene	CDS	1749232	1749332	.	-	2	ID=Thupl.29378903s0007.1.v3.1.CDS.2;Parent=Thupl.29378903s0007.1.v3.1
29378903	JGI_gene	CDS	1748791	1748984	.	-	0	ID=Thupl.29378903s0007.1.v3.1.CDS.3;Parent=Thupl.29378903s0007.1.v3.1
29378903	JGI_gene	three_prime_UTR	1748096	1748277	.	-	.	ID=Thupl.29378903s0007.1.v3.1.three_prime_UTR.1;Parent=Thupl.29378903s0007.1.v3.1
29378903	JGI_gene	CDS	1748278	1748677	.	-	1	ID=Thupl.29378903s0007.1.v3.1.CDS.4;Parent=Thupl.29378903s0007.1.v3.1
29378903	JGI_gene	gene	2096774	2099471	.	-	.	ID=Thupl.29378903s0008.v3.1;Name=Thupl.29378903s0008
29378903	JGI_gene	mRNA	2096774	2099471	.	-	.	ID=Thupl.29378903s0008.1.v3.1;Name=Thupl.29378903s0008.1;longest=1;Parent=Thupl.29378903s0008.v3.1
29378903	JGI_gene	five_prime_UTR	2099402	2099471	.	-	.	ID=Thupl.29378903s0008.1.v3.1.five_prime_UTR.1;Parent=Thupl.29378903s0008.1.v3.1
29378903	JGI_gene	CDS	2098264	2098444	.	-	0	ID=Thupl.29378903s0008.1.v3.1.CDS.1;Parent=Thupl.29378903s0008.1.v3.1
29378903	JGI_gene	five_prime_UTR	2098445	2098478	.	-	.	ID=Thupl.29378903s0008.1.v3.1.five_prime_UTR.2;Parent=Thupl.29378903s0008.1.v3.1
29378903	JGI_gene	CDS	2098043	2098143	.	-	2	ID=Thupl.29378903s0008.1.v3.1.CDS.2;Parent=Thupl.29378903s0008.1.v3.1
29378903	JGI_gene	CDS	2097754	2097947	.	-	0	ID=Thupl.29378903s0008.1.v3.1.CDS.3;Parent=Thupl.29378903s0008.1.v3.1
29378903	JGI_gene	three_prime_UTR	2096774	2097229	.	-	.	ID=Thupl.29378903s0008.1.v3.1.three_prime_UTR.1;Parent=Thupl.29378903s0008.1.v3.1
29378903	JGI_gene	CDS	2097230	2097629	.	-	1	ID=Thupl.29378903s0008.1.v3.1.CDS.4;Parent=Thupl.29378903s0008.1.v3.1
29378903	JGI_gene	gene	2104529	2107669	.	+	.	ID=Thupl.29378903s0009.v3.1;Name=Thupl.29378903s0009
29378903	JGI_gene	mRNA	2104529	2107669	.	+	.	ID=Thupl.29378903s0009.1.v3.1;Name=Thupl.29378903s0009.1;longest=1;Parent=Thupl.29378903s0009.v3.1
29378903	JGI_gene	five_prime_UTR	2104529	2104864	.	+	.	ID=Thupl.29378903s0009.1.v3.1.five_prime_UTR.1;Parent=Thupl.29378903s0009.1.v3.1
29378903	JGI_gene	five_prime_UTR	2105743	2105776	.	+	.	ID=Thupl.29378903s0009.1.v3.1.five_prime_UTR.2;Parent=Thupl.29378903s0009.1.v3.1
29378903	JGI_gene	CDS	2105777	2105957	.	+	0	ID=Thupl.29378903s0009.1.v3.1.CDS.1;Parent=Thupl.29378903s0009.1.v3.1
29378903	JGI_gene	CDS	2106078	2106178	.	+	2	ID=Thupl.29378903s0009.1.v3.1.CDS.2;Parent=Thupl.29378903s0009.1.v3.1
29378903	JGI_gene	CDS	2106300	2106493	.	+	0	ID=Thupl.29378903s0009.1.v3.1.CDS.3;Parent=Thupl.29378903s0009.1.v3.1
29378903	JGI_gene	CDS	2106618	2107017	.	+	1	ID=Thupl.29378903s0009.1.v3.1.CDS.4;Parent=Thupl.29378903s0009.1.v3.1
29378903	JGI_gene	three_prime_UTR	2107018	2107669	.	+	.	ID=Thupl.29378903s0009.1.v3.1.three_prime_UTR.1;Parent=Thupl.29378903s0009.1.v3.1
29378903	JGI_gene	gene	2198568	2200875	.	+	.	ID=Thupl.29378903s0010.v3.1;Name=Thupl.29378903s0010
29378903	JGI_gene	mRNA	2198568	2200875	.	+	.	ID=Thupl.29378903s0010.1.v3.1;Name=Thupl.29378903s0010.1;longest=1;Parent=Thupl.29378903s0010.v3.1
29378903	JGI_gene	five_prime_UTR	2198568	2198707	.	+	.	ID=Thupl.29378903s0010.1.v3.1.five_prime_UTR.1;Parent=Thupl.29378903s0010.1.v3.1
29378903	JGI_gene	five_prime_UTR	2199114	2199114	.	+	.	ID=Thupl.29378903s0010.1.v3.1.five_prime_UTR.2;Parent=Thupl.29378903s0010.1.v3.1
29378903	JGI_gene	CDS	2199115	2199310	.	+	0	ID=Thupl.29378903s0010.1.v3.1.CDS.1;Parent=Thupl.29378903s0010.1.v3.1
29378903	JGI_gene	CDS	2199735	2199835	.	+	2	ID=Thupl.29378903s0010.1.v3.1.CDS.2;Parent=Thupl.29378903s0010.1.v3.1
29378903	JGI_gene	CDS	2199943	2200136	.	+	0	ID=Thupl.29378903s0010.1.v3.1.CDS.3;Parent=Thupl.29378903s0010.1.v3.1
29378903	JGI_gene	CDS	2200350	2200749	.	+	1	ID=Thupl.29378903s0010.1.v3.1.CDS.4;Parent=Thupl.29378903s0010.1.v3.1
29378903	JGI_gene	three_prime_UTR	2200750	2200875	.	+	.	ID=Thupl.29378903s0010.1.v3.1.three_prime_UTR.1;Parent=Thupl.29378903s0010.1.v3.1
29378903	JGI_gene	gene	2254680	2277077	.	-	.	ID=Thupl.29378903s0011.v3.1;Name=Thupl.29378903s0011
29378903	JGI_gene	mRNA	2254680	2277077	.	-	.	ID=Thupl.29378903s0011.1.v3.1;Name=Thupl.29378903s0011.1;longest=1;Parent=Thupl.29378903s0011.v3.1
29378903	JGI_gene	CDS	2276889	2277077	.	-	0	ID=Thupl.29378903s0011.1.v3.1.CDS.1;Parent=Thupl.29378903s0011.1.v3.1
29378903	JGI_gene	CDS	2262957	2263895	.	-	0	ID=Thupl.29378903s0011.1.v3.1.CDS.2;Parent=Thupl.29378903s0011.1.v3.1
29378903	JGI_gene	CDS	2262549	2262698	.	-	0	ID=Thupl.29378903s0011.1.v3.1.CDS.3;Parent=Thupl.29378903s0011.1.v3.1
29378903	JGI_gene	CDS	2262401	2262454	.	-	0	ID=Thupl.29378903s0011.1.v3.1.CDS.4;Parent=Thupl.29378903s0011.1.v3.1
29378903	JGI_gene	CDS	2261964	2262226	.	-	0	ID=Thupl.29378903s0011.1.v3.1.CDS.5;Parent=Thupl.29378903s0011.1.v3.1
29378903	JGI_gene	CDS	2254680	2254977	.	-	1	ID=Thupl.29378903s0011.1.v3.1.CDS.6;Parent=Thupl.29378903s0011.1.v3.1
29378903	JGI_gene	gene	2353514	2418516	.	-	.	ID=Thupl.29378903s0012.v3.1;Name=Thupl.29378903s0012
29378903	JGI_gene	mRNA	2353514	2418516	.	-	.	ID=Thupl.29378903s0012.1.v3.1;Name=Thupl.29378903s0012.1;longest=1;Parent=Thupl.29378903s0012.v3.1
29378903	JGI_gene	CDS	2418268	2418353	.	-	0	ID=Thupl.29378903s0012.1.v3.1.CDS.1;Parent=Thupl.29378903s0012.1.v3.1
29378903	JGI_gene	five_prime_UTR	2418354	2418516	.	-	.	ID=Thupl.29378903s0012.1.v3.1.five_prime_UTR.1;Parent=Thupl.29378903s0012.1.v3.1
29378903	JGI_gene	CDS	2415489	2415864	.	-	1	ID=Thupl.29378903s0012.1.v3.1.CDS.2;Parent=Thupl.29378903s0012.1.v3.1
29378903	JGI_gene	CDS	2414066	2415316	.	-	0	ID=Thupl.29378903s0012.1.v3.1.CDS.3;Parent=Thupl.29378903s0012.1.v3.1
29378903	JGI_gene	three_prime_UTR	2353514	2354343	.	-	.	ID=Thupl.29378903s0012.1.v3.1.three_prime_UTR.1;Parent=Thupl.29378903s0012.1.v3.1
29378903	JGI_gene	CDS	2354344	2354424	.	-	0	ID=Thupl.29378903s0012.1.v3.1.CDS.4;Parent=Thupl.29378903s0012.1.v3.1
29378903	JGI_gene	gene	2652985	2689854	.	+	.	ID=Thupl.29378903s0013.v3.1;Name=Thupl.29378903s0013
29378903	JGI_gene	mRNA	2652985	2689854	.	+	.	ID=Thupl.29378903s0013.1.v3.1;Name=Thupl.29378903s0013.1;longest=1;Parent=Thupl.29378903s0013.v3.1
29378903	JGI_gene	five_prime_UTR	2652985	2653012	.	+	.	ID=Thupl.29378903s0013.1.v3.1.five_prime_UTR.1;Parent=Thupl.29378903s0013.1.v3.1
29378903	JGI_gene	CDS	2653013	2653111	.	+	0	ID=Thupl.29378903s0013.1.v3.1.CDS.1;Parent=Thupl.29378903s0013.1.v3.1
29378903	JGI_gene	CDS	2653275	2653425	.	+	0	ID=Thupl.29378903s0013.1.v3.1.CDS.2;Parent=Thupl.29378903s0013.1.v3.1
29378903	JGI_gene	CDS	2668348	2668412	.	+	2	ID=Thupl.29378903s0013.1.v3.1.CDS.3;Parent=Thupl.29378903s0013.1.v3.1
29378903	JGI_gene	CDS	2668530	2668949	.	+	0	ID=Thupl.29378903s0013.1.v3.1.CDS.4;Parent=Thupl.29378903s0013.1.v3.1
29378903	JGI_gene	CDS	2669053	2669111	.	+	0	ID=Thupl.29378903s0013.1.v3.1.CDS.5;Parent=Thupl.29378903s0013.1.v3.1
29378903	JGI_gene	CDS	2688754	2688858	.	+	1	ID=Thupl.29378903s0013.1.v3.1.CDS.6;Parent=Thupl.29378903s0013.1.v3.1
29378903	JGI_gene	CDS	2688997	2689231	.	+	1	ID=Thupl.29378903s0013.1.v3.1.CDS.7;Parent=Thupl.29378903s0013.1.v3.1
29378903	JGI_gene	three_prime_UTR	2689232	2689854	.	+	.	ID=Thupl.29378903s0013.1.v3.1.three_prime_UTR.1;Parent=Thupl.29378903s0013.1.v3.1
29378903	JGI_gene	gene	2709895	2711807	.	+	.	ID=Thupl.29378903s0014.v3.1;Name=Thupl.29378903s0014
29378903	JGI_gene	mRNA	2709895	2711807	.	+	.	ID=Thupl.29378903s0014.1.v3.1;Name=Thupl.29378903s0014.1;longest=1;Parent=Thupl.29378903s0014.v3.1
29378903	JGI_gene	five_prime_UTR	2709895	2709923	.	+	.	ID=Thupl.29378903s0014.1.v3.1.five_prime_UTR.1;Parent=Thupl.29378903s0014.1.v3.1
29378903	JGI_gene	CDS	2709924	2710265	.	+	0	ID=Thupl.29378903s0014.1.v3.1.CDS.1;Parent=Thupl.29378903s0014.1.v3.1
29378903	JGI_gene	CDS	2711400	2711753	.	+	0	ID=Thupl.29378903s0014.1.v3.1.CDS.2;Parent=Thupl.29378903s0014.1.v3.1
29378903	JGI_gene	three_prime_UTR	2711754	2711807	.	+	.	ID=Thupl.29378903s0014.1.v3.1.three_prime_UTR.1;Parent=Thupl.29378903s0014.1.v3.1
29378903	JGI_gene	gene	2745914	2747536	.	+	.	ID=Thupl.29378903s0015.v3.1;Name=Thupl.29378903s0015
29378903	JGI_gene	mRNA	2745914	2747536	.	+	.	ID=Thupl.29378903s0015.1.v3.1;Name=Thupl.29378903s0015.1;longest=1;Parent=Thupl.29378903s0015.v3.1
29378903	JGI_gene	CDS	2745914	2746262	.	+	0	ID=Thupl.29378903s0015.1.v3.1.CDS.1;Parent=Thupl.29378903s0015.1.v3.1
29378903	JGI_gene	CDS	2747197	2747355	.	+	2	ID=Thupl.29378903s0015.1.v3.1.CDS.2;Parent=Thupl.29378903s0015.1.v3.1
29378903	JGI_gene	CDS	2747424	2747536	.	+	2	ID=Thupl.29378903s0015.1.v3.1.CDS.3;Parent=Thupl.29378903s0015.1.v3.1
29378903	JGI_gene	gene	2783146	2785211	.	+	.	ID=Thupl.29378903s0016.v3.1;Name=Thupl.29378903s0016
29378903	JGI_gene	mRNA	2783146	2785211	.	+	.	ID=Thupl.29378903s0016.1.v3.1;Name=Thupl.29378903s0016.1;longest=1;Parent=Thupl.29378903s0016.v3.1
29378903	JGI_gene	five_prime_UTR	2783146	2783174	.	+	.	ID=Thupl.29378903s0016.1.v3.1.five_prime_UTR.1;Parent=Thupl.29378903s0016.1.v3.1
29378903	JGI_gene	CDS	2783175	2783516	.	+	0	ID=Thupl.29378903s0016.1.v3.1.CDS.1;Parent=Thupl.29378903s0016.1.v3.1
29378903	JGI_gene	CDS	2784705	2785058	.	+	0	ID=Thupl.29378903s0016.1.v3.1.CDS.2;Parent=Thupl.29378903s0016.1.v3.1
29378903	JGI_gene	three_prime_UTR	2785059	2785211	.	+	.	ID=Thupl.29378903s0016.1.v3.1.three_prime_UTR.1;Parent=Thupl.29378903s0016.1.v3.1
29378903	JGI_gene	gene	2963018	2964484	.	-	.	ID=Thupl.29378903s0017.v3.1;Name=Thupl.29378903s0017
29378903	JGI_gene	mRNA	2963018	2964484	.	-	.	ID=Thupl.29378903s0017.1.v3.1;Name=Thupl.29378903s0017.1;longest=1;Parent=Thupl.29378903s0017.v3.1
29378903	JGI_gene	CDS	2963018	2964484	.	-	0	ID=Thupl.29378903s0017.1.v3.1.CDS.1;Parent=Thupl.29378903s0017.1.v3.1
29378903	JGI_gene	gene	3001320	3003742	.	+	.	ID=Thupl.29378903s0018.v3.1;Name=Thupl.29378903s0018
29378903	JGI_gene	mRNA	3001320	3003742	.	+	.	ID=Thupl.29378903s0018.1.v3.1;Name=Thupl.29378903s0018.1;longest=1;Parent=Thupl.29378903s0018.v3.1
29378903	JGI_gene	five_prime_UTR	3001320	3001421	.	+	.	ID=Thupl.29378903s0018.1.v3.1.five_prime_UTR.1;Parent=Thupl.29378903s0018.1.v3.1
29378903	JGI_gene	CDS	3001422	3001598	.	+	0	ID=Thupl.29378903s0018.1.v3.1.CDS.1;Parent=Thupl.29378903s0018.1.v3.1
29378903	JGI_gene	CDS	3002167	3002339	.	+	0	ID=Thupl.29378903s0018.1.v3.1.CDS.2;Parent=Thupl.29378903s0018.1.v3.1
29378903	JGI_gene	CDS	3002531	3002618	.	+	1	ID=Thupl.29378903s0018.1.v3.1.CDS.3;Parent=Thupl.29378903s0018.1.v3.1
29378903	JGI_gene	three_prime_UTR	3002619	3002634	.	+	.	ID=Thupl.29378903s0018.1.v3.1.three_prime_UTR.1;Parent=Thupl.29378903s0018.1.v3.1
29378903	JGI_gene	three_prime_UTR	3003196	3003742	.	+	.	ID=Thupl.29378903s0018.1.v3.1.three_prime_UTR.2;Parent=Thupl.29378903s0018.1.v3.1
29378903	JGI_gene	gene	3015465	3018419	.	+	.	ID=Thupl.29378903s0019.v3.1;Name=Thupl.29378903s0019
29378903	JGI_gene	mRNA	3015465	3018419	.	+	.	ID=Thupl.29378903s0019.1.v3.1;Name=Thupl.29378903s0019.1;longest=1;Parent=Thupl.29378903s0019.v3.1
29378903	JGI_gene	CDS	3015465	3015791	.	+	0	ID=Thupl.29378903s0019.1.v3.1.CDS.1;Parent=Thupl.29378903s0019.1.v3.1
29378903	JGI_gene	CDS	3018066	3018419	.	+	0	ID=Thupl.29378903s0019.1.v3.1.CDS.2;Parent=Thupl.29378903s0019.1.v3.1
29378903	JGI_gene	gene	3125034	3128193	.	-	.	ID=Thupl.29378903s0020.v3.1;Name=Thupl.29378903s0020
29378903	JGI_gene	mRNA	3125034	3128193	.	-	.	ID=Thupl.29378903s0020.1.v3.1;Name=Thupl.29378903s0020.1;longest=1;Parent=Thupl.29378903s0020.v3.1
29378903	JGI_gene	CDS	3127772	3127984	.	-	0	ID=Thupl.29378903s0020.1.v3.1.CDS.1;Parent=Thupl.29378903s0020.1.v3.1
29378903	JGI_gene	five_prime_UTR	3127985	3128193	.	-	.	ID=Thupl.29378903s0020.1.v3.1.five_prime_UTR.1;Parent=Thupl.29378903s0020.1.v3.1
29378903	JGI_gene	CDS	3127285	3127482	.	-	0	ID=Thupl.29378903s0020.1.v3.1.CDS.2;Parent=Thupl.29378903s0020.1.v3.1
29378903	JGI_gene	CDS	3126524	3126696	.	-	0	ID=Thupl.29378903s0020.1.v3.1.CDS.3;Parent=Thupl.29378903s0020.1.v3.1
29378903	JGI_gene	CDS	3126045	3126147	.	-	1	ID=Thupl.29378903s0020.1.v3.1.CDS.4;Parent=Thupl.29378903s0020.1.v3.1
29378903	JGI_gene	three_prime_UTR	3125034	3125254	.	-	.	ID=Thupl.29378903s0020.1.v3.1.three_prime_UTR.1;Parent=Thupl.29378903s0020.1.v3.1
29378903	JGI_gene	CDS	3125255	3125593	.	-	0	ID=Thupl.29378903s0020.1.v3.1.CDS.5;Parent=Thupl.29378903s0020.1.v3.1
29378903	JGI_gene	gene	3149793	3151461	.	+	.	ID=Thupl.29378903s0021.v3.1;Name=Thupl.29378903s0021
29378903	JGI_gene	mRNA	3149793	3151461	.	+	.	ID=Thupl.29378903s0021.1.v3.1;Name=Thupl.29378903s0021.1;longest=1;Parent=Thupl.29378903s0021.v3.1
29378903	JGI_gene	CDS	3149793	3149820	.	+	0	ID=Thupl.29378903s0021.1.v3.1.CDS.1;Parent=Thupl.29378903s0021.1.v3.1
29378903	JGI_gene	CDS	3149969	3150006	.	+	2	ID=Thupl.29378903s0021.1.v3.1.CDS.2;Parent=Thupl.29378903s0021.1.v3.1
29378903	JGI_gene	CDS	3151108	3151461	.	+	0	ID=Thupl.29378903s0021.1.v3.1.CDS.3;Parent=Thupl.29378903s0021.1.v3.1
29378903	JGI_gene	gene	3405785	3407451	.	-	.	ID=Thupl.29378903s0022.v3.1;Name=Thupl.29378903s0022
29378903	JGI_gene	mRNA	3405785	3407451	.	-	.	ID=Thupl.29378903s0022.1.v3.1;Name=Thupl.29378903s0022.1;longest=1;Parent=Thupl.29378903s0022.v3.1
29378903	JGI_gene	CDS	3407432	3407451	.	-	0	ID=Thupl.29378903s0022.1.v3.1.CDS.1;Parent=Thupl.29378903s0022.1.v3.1
29378903	JGI_gene	CDS	3406607	3406898	.	-	1	ID=Thupl.29378903s0022.1.v3.1.CDS.2;Parent=Thupl.29378903s0022.1.v3.1
29378903	JGI_gene	CDS	3405785	3405823	.	-	0	ID=Thupl.29378903s0022.1.v3.1.CDS.3;Parent=Thupl.29378903s0022.1.v3.1
29378903	JGI_gene	gene	3448691	3458943	.	-	.	ID=Thupl.29378903s0023.v3.1;Name=Thupl.29378903s0023
29378903	JGI_gene	mRNA	3448691	3458943	.	-	.	ID=Thupl.29378903s0023.1.v3.1;Name=Thupl.29378903s0023.1;longest=1;Parent=Thupl.29378903s0023.v3.1
29378903	JGI_gene	CDS	3458875	3458943	.	-	0	ID=Thupl.29378903s0023.1.v3.1.CDS.1;Parent=Thupl.29378903s0023.1.v3.1
29378903	JGI_gene	CDS	3451667	3451796	.	-	0	ID=Thupl.29378903s0023.1.v3.1.CDS.2;Parent=Thupl.29378903s0023.1.v3.1
29378903	JGI_gene	CDS	3451397	3451530	.	-	2	ID=Thupl.29378903s0023.1.v3.1.CDS.3;Parent=Thupl.29378903s0023.1.v3.1
29378903	JGI_gene	CDS	3451113	3451257	.	-	0	ID=Thupl.29378903s0023.1.v3.1.CDS.4;Parent=Thupl.29378903s0023.1.v3.1
29378903	JGI_gene	CDS	3450781	3450959	.	-	2	ID=Thupl.29378903s0023.1.v3.1.CDS.5;Parent=Thupl.29378903s0023.1.v3.1
29378903	JGI_gene	CDS	3450153	3450399	.	-	0	ID=Thupl.29378903s0023.1.v3.1.CDS.6;Parent=Thupl.29378903s0023.1.v3.1
29378903	JGI_gene	CDS	3449965	3450018	.	-	2	ID=Thupl.29378903s0023.1.v3.1.CDS.7;Parent=Thupl.29378903s0023.1.v3.1
29378903	JGI_gene	CDS	3449736	3449881	.	-	2	ID=Thupl.29378903s0023.1.v3.1.CDS.8;Parent=Thupl.29378903s0023.1.v3.1
29378903	JGI_gene	CDS	3449489	3449596	.	-	0	ID=Thupl.29378903s0023.1.v3.1.CDS.9;Parent=Thupl.29378903s0023.1.v3.1
29378903	JGI_gene	CDS	3449309	3449397	.	-	0	ID=Thupl.29378903s0023.1.v3.1.CDS.10;Parent=Thupl.29378903s0023.1.v3.1
29378903	JGI_gene	CDS	3448691	3449198	.	-	1	ID=Thupl.29378903s0023.1.v3.1.CDS.11;Parent=Thupl.29378903s0023.1.v3.1
29378903	JGI_gene	gene	3844583	3845299	.	+	.	ID=Thupl.29378903s0024.v3.1;Name=Thupl.29378903s0024
29378903	JGI_gene	mRNA	3844583	3845299	.	+	.	ID=Thupl.29378903s0024.1.v3.1;Name=Thupl.29378903s0024.1;longest=1;Parent=Thupl.29378903s0024.v3.1
29378903	JGI_gene	five_prime_UTR	3844583	3844607	.	+	.	ID=Thupl.29378903s0024.1.v3.1.five_prime_UTR.1;Parent=Thupl.29378903s0024.1.v3.1
29378903	JGI_gene	CDS	3844608	3844621	.	+	0	ID=Thupl.29378903s0024.1.v3.1.CDS.1;Parent=Thupl.29378903s0024.1.v3.1
29378903	JGI_gene	CDS	3844663	3845137	.	+	1	ID=Thupl.29378903s0024.1.v3.1.CDS.2;Parent=Thupl.29378903s0024.1.v3.1
29378903	JGI_gene	three_prime_UTR	3845138	3845299	.	+	.	ID=Thupl.29378903s0024.1.v3.1.three_prime_UTR.1;Parent=Thupl.29378903s0024.1.v3.1
29378903	JGI_gene	gene	3983311	4166858	.	+	.	ID=Thupl.29378903s0025.v3.1;Name=Thupl.29378903s0025
29378903	JGI_gene	mRNA	3983311	4166858	.	+	.	ID=Thupl.29378903s0025.1.v3.1;Name=Thupl.29378903s0025.1;longest=1;Parent=Thupl.29378903s0025.v3.1
29378903	JGI_gene	five_prime_UTR	3983311	3983833	.	+	.	ID=Thupl.29378903s0025.1.v3.1.five_prime_UTR.1;Parent=Thupl.29378903s0025.1.v3.1
29378903	JGI_gene	five_prime_UTR	4003620	4003663	.	+	.	ID=Thupl.29378903s0025.1.v3.1.five_prime_UTR.2;Parent=Thupl.29378903s0025.1.v3.1
29378903	JGI_gene	CDS	4003664	4004285	.	+	0	ID=Thupl.29378903s0025.1.v3.1.CDS.1;Parent=Thupl.29378903s0025.1.v3.1
29378903	JGI_gene	CDS	4004441	4004660	.	+	2	ID=Thupl.29378903s0025.1.v3.1.CDS.2;Parent=Thupl.29378903s0025.1.v3.1
29378903	JGI_gene	CDS	4004758	4004868	.	+	1	ID=Thupl.29378903s0025.1.v3.1.CDS.3;Parent=Thupl.29378903s0025.1.v3.1
29378903	JGI_gene	CDS	4005098	4005287	.	+	1	ID=Thupl.29378903s0025.1.v3.1.CDS.4;Parent=Thupl.29378903s0025.1.v3.1
29378903	JGI_gene	CDS	4028337	4028700	.	+	0	ID=Thupl.29378903s0025.1.v3.1.CDS.5;Parent=Thupl.29378903s0025.1.v3.1
29378903	JGI_gene	CDS	4050150	4050370	.	+	2	ID=Thupl.29378903s0025.1.v3.1.CDS.6;Parent=Thupl.29378903s0025.1.v3.1
29378903	JGI_gene	CDS	4055912	4055968	.	+	0	ID=Thupl.29378903s0025.1.v3.1.CDS.7;Parent=Thupl.29378903s0025.1.v3.1
29378903	JGI_gene	CDS	4056231	4056311	.	+	0	ID=Thupl.29378903s0025.1.v3.1.CDS.8;Parent=Thupl.29378903s0025.1.v3.1
29378903	JGI_gene	CDS	4095152	4095215	.	+	0	ID=Thupl.29378903s0025.1.v3.1.CDS.9;Parent=Thupl.29378903s0025.1.v3.1
29378903	JGI_gene	CDS	4148082	4148181	.	+	2	ID=Thupl.29378903s0025.1.v3.1.CDS.10;Parent=Thupl.29378903s0025.1.v3.1
29378903	JGI_gene	CDS	4148298	4148381	.	+	1	ID=Thupl.29378903s0025.1.v3.1.CDS.11;Parent=Thupl.29378903s0025.1.v3.1
29378903	JGI_gene	CDS	4166744	4166858	.	+	1	ID=Thupl.29378903s0025.1.v3.1.CDS.12;Parent=Thupl.29378903s0025.1.v3.1
29378904	JGI_gene	gene	109738	111196	.	+	.	ID=Thupl.29378904s0001.v3.1;Name=Thupl.29378904s0001
29378904	JGI_gene	mRNA	109738	111196	.	+	.	ID=Thupl.29378904s0001.1.v3.1;Name=Thupl.29378904s0001.1;longest=1;Parent=Thupl.29378904s0001.v3.1
29378904	JGI_gene	five_prime_UTR	109738	109845	.	+	.	ID=Thupl.29378904s0001.1.v3.1.five_prime_UTR.1;Parent=Thupl.29378904s0001.1.v3.1
29378904	JGI_gene	CDS	109846	110187	.	+	0	ID=Thupl.29378904s0001.1.v3.1.CDS.1;Parent=Thupl.29378904s0001.1.v3.1
29378904	JGI_gene	three_prime_UTR	110188	111196	.	+	.	ID=Thupl.29378904s0001.1.v3.1.three_prime_UTR.1;Parent=Thupl.29378904s0001.1.v3.1
29378904	JGI_gene	gene	113346	113894	.	+	.	ID=Thupl.29378904s0002.v3.1;Name=Thupl.29378904s0002
29378904	JGI_gene	mRNA	113346	113894	.	+	.	ID=Thupl.29378904s0002.1.v3.1;Name=Thupl.29378904s0002.1;longest=1;Parent=Thupl.29378904s0002.v3.1
29378904	JGI_gene	CDS	113346	113894	.	+	0	ID=Thupl.29378904s0002.1.v3.1.CDS.1;Parent=Thupl.29378904s0002.1.v3.1
29378904	JGI_gene	gene	115500	115841	.	+	.	ID=Thupl.29378904s0003.v3.1;Name=Thupl.29378904s0003
29378904	JGI_gene	mRNA	115500	115841	.	+	.	ID=Thupl.29378904s0003.1.v3.1;Name=Thupl.29378904s0003.1;longest=1;Parent=Thupl.29378904s0003.v3.1
29378904	JGI_gene	CDS	115500	115841	.	+	0	ID=Thupl.29378904s0003.1.v3.1.CDS.1;Parent=Thupl.29378904s0003.1.v3.1
29378904	JGI_gene	gene	184116	185963	.	-	.	ID=Thupl.29378904s0004.v3.1;Name=Thupl.29378904s0004
29378904	JGI_gene	mRNA	184116	185963	.	-	.	ID=Thupl.29378904s0004.1.v3.1;Name=Thupl.29378904s0004.1;longest=1;Parent=Thupl.29378904s0004.v3.1
29378904	JGI_gene	CDS	184116	185963	.	-	0	ID=Thupl.29378904s0004.1.v3.1.CDS.1;Parent=Thupl.29378904s0004.1.v3.1
29378904	JGI_gene	gene	213632	219318	.	-	.	ID=Thupl.29378904s0005.v3.1;Name=Thupl.29378904s0005
29378904	JGI_gene	mRNA	213632	219318	.	-	.	ID=Thupl.29378904s0005.1.v3.1;Name=Thupl.29378904s0005.1;longest=1;Parent=Thupl.29378904s0005.v3.1
29378904	JGI_gene	CDS	219272	219318	.	-	0	ID=Thupl.29378904s0005.1.v3.1.CDS.1;Parent=Thupl.29378904s0005.1.v3.1
29378904	JGI_gene	CDS	215587	216914	.	-	1	ID=Thupl.29378904s0005.1.v3.1.CDS.2;Parent=Thupl.29378904s0005.1.v3.1
29378904	JGI_gene	CDS	213632	214623	.	-	2	ID=Thupl.29378904s0005.1.v3.1.CDS.3;Parent=Thupl.29378904s0005.1.v3.1
29378904	JGI_gene	gene	240538	242830	.	-	.	ID=Thupl.29378904s0006.v3.1;Name=Thupl.29378904s0006
29378904	JGI_gene	mRNA	240538	242830	.	-	.	ID=Thupl.29378904s0006.1.v3.1;Name=Thupl.29378904s0006.1;longest=1;Parent=Thupl.29378904s0006.v3.1
29378904	JGI_gene	three_prime_UTR	240538	241105	.	-	.	ID=Thupl.29378904s0006.1.v3.1.three_prime_UTR.1;Parent=Thupl.29378904s0006.1.v3.1
29378904	JGI_gene	CDS	241106	242749	.	-	0	ID=Thupl.29378904s0006.1.v3.1.CDS.1;Parent=Thupl.29378904s0006.1.v3.1
29378904	JGI_gene	five_prime_UTR	242750	242830	.	-	.	ID=Thupl.29378904s0006.1.v3.1.five_prime_UTR.1;Parent=Thupl.29378904s0006.1.v3.1
29378904	JGI_gene	gene	249340	252575	.	+	.	ID=Thupl.29378904s0007.v3.1;Name=Thupl.29378904s0007
29378904	JGI_gene	mRNA	249340	252575	.	+	.	ID=Thupl.29378904s0007.1.v3.1;Name=Thupl.29378904s0007.1;longest=1;Parent=Thupl.29378904s0007.v3.1
29378904	JGI_gene	five_prime_UTR	249340	249449	.	+	.	ID=Thupl.29378904s0007.1.v3.1.five_prime_UTR.1;Parent=Thupl.29378904s0007.1.v3.1
29378904	JGI_gene	CDS	249450	251099	.	+	0	ID=Thupl.29378904s0007.1.v3.1.CDS.1;Parent=Thupl.29378904s0007.1.v3.1
29378904	JGI_gene	three_prime_UTR	251100	252575	.	+	.	ID=Thupl.29378904s0007.1.v3.1.three_prime_UTR.1;Parent=Thupl.29378904s0007.1.v3.1
29378904	JGI_gene	gene	409909	411468	.	-	.	ID=Thupl.29378904s0008.v3.1;Name=Thupl.29378904s0008
29378904	JGI_gene	mRNA	409909	411468	.	-	.	ID=Thupl.29378904s0008.1.v3.1;Name=Thupl.29378904s0008.1;longest=1;Parent=Thupl.29378904s0008.v3.1
29378904	JGI_gene	CDS	411357	411468	.	-	0	ID=Thupl.29378904s0008.1.v3.1.CDS.1;Parent=Thupl.29378904s0008.1.v3.1
29378904	JGI_gene	CDS	410779	411287	.	-	2	ID=Thupl.29378904s0008.1.v3.1.CDS.2;Parent=Thupl.29378904s0008.1.v3.1
29378904	JGI_gene	CDS	409909	410745	.	-	0	ID=Thupl.29378904s0008.1.v3.1.CDS.3;Parent=Thupl.29378904s0008.1.v3.1
29378904	JGI_gene	gene	686565	687194	.	+	.	ID=Thupl.29378904s0009.v3.1;Name=Thupl.29378904s0009
29378904	JGI_gene	mRNA	686565	687194	.	+	.	ID=Thupl.29378904s0009.1.v3.1;Name=Thupl.29378904s0009.1;longest=1;Parent=Thupl.29378904s0009.v3.1
29378904	JGI_gene	five_prime_UTR	686565	686592	.	+	.	ID=Thupl.29378904s0009.1.v3.1.five_prime_UTR.1;Parent=Thupl.29378904s0009.1.v3.1
29378904	JGI_gene	CDS	686593	686700	.	+	0	ID=Thupl.29378904s0009.1.v3.1.CDS.1;Parent=Thupl.29378904s0009.1.v3.1
29378904	JGI_gene	CDS	686810	686904	.	+	0	ID=Thupl.29378904s0009.1.v3.1.CDS.2;Parent=Thupl.29378904s0009.1.v3.1
29378904	JGI_gene	CDS	687007	687139	.	+	1	ID=Thupl.29378904s0009.1.v3.1.CDS.3;Parent=Thupl.29378904s0009.1.v3.1
29378904	JGI_gene	three_prime_UTR	687140	687194	.	+	.	ID=Thupl.29378904s0009.1.v3.1.three_prime_UTR.1;Parent=Thupl.29378904s0009.1.v3.1
29378904	JGI_gene	gene	736183	737999	.	+	.	ID=Thupl.29378904s0010.v3.1;Name=Thupl.29378904s0010
29378904	JGI_gene	mRNA	736183	737999	.	+	.	ID=Thupl.29378904s0010.1.v3.1;Name=Thupl.29378904s0010.1;longest=1;Parent=Thupl.29378904s0010.v3.1
29378904	JGI_gene	five_prime_UTR	736183	736221	.	+	.	ID=Thupl.29378904s0010.1.v3.1.five_prime_UTR.1;Parent=Thupl.29378904s0010.1.v3.1
29378904	JGI_gene	CDS	736222	737481	.	+	0	ID=Thupl.29378904s0010.1.v3.1.CDS.1;Parent=Thupl.29378904s0010.1.v3.1
29378904	JGI_gene	three_prime_UTR	737482	737999	.	+	.	ID=Thupl.29378904s0010.1.v3.1.three_prime_UTR.1;Parent=Thupl.29378904s0010.1.v3.1
29378904	JGI_gene	gene	957701	959209	.	-	.	ID=Thupl.29378904s0011.v3.1;Name=Thupl.29378904s0011
29378904	JGI_gene	mRNA	957701	959209	.	-	.	ID=Thupl.29378904s0011.1.v3.1;Name=Thupl.29378904s0011.1;longest=1;Parent=Thupl.29378904s0011.v3.1
29378904	JGI_gene	CDS	957701	959209	.	-	0	ID=Thupl.29378904s0011.1.v3.1.CDS.1;Parent=Thupl.29378904s0011.1.v3.1
29378905	JGI_gene	gene	167069	183840	.	-	.	ID=Thupl.29378905s0001.v3.1;Name=Thupl.29378905s0001
29378905	JGI_gene	mRNA	167069	183840	.	-	.	ID=Thupl.29378905s0001.1.v3.1;Name=Thupl.29378905s0001.1;longest=1;Parent=Thupl.29378905s0001.v3.1
29378905	JGI_gene	CDS	182726	183392	.	-	0	ID=Thupl.29378905s0001.1.v3.1.CDS.1;Parent=Thupl.29378905s0001.1.v3.1
29378905	JGI_gene	five_prime_UTR	183393	183840	.	-	.	ID=Thupl.29378905s0001.1.v3.1.five_prime_UTR.1;Parent=Thupl.29378905s0001.1.v3.1
29378905	JGI_gene	CDS	181972	182378	.	-	2	ID=Thupl.29378905s0001.1.v3.1.CDS.2;Parent=Thupl.29378905s0001.1.v3.1
29378905	JGI_gene	CDS	173242	173597	.	-	0	ID=Thupl.29378905s0001.1.v3.1.CDS.3;Parent=Thupl.29378905s0001.1.v3.1
29378905	JGI_gene	CDS	172946	173157	.	-	1	ID=Thupl.29378905s0001.1.v3.1.CDS.4;Parent=Thupl.29378905s0001.1.v3.1
29378905	JGI_gene	three_prime_UTR	168439	168461	.	-	.	ID=Thupl.29378905s0001.1.v3.1.three_prime_UTR.1;Parent=Thupl.29378905s0001.1.v3.1
29378905	JGI_gene	CDS	168462	169282	.	-	2	ID=Thupl.29378905s0001.1.v3.1.CDS.5;Parent=Thupl.29378905s0001.1.v3.1
29378905	JGI_gene	three_prime_UTR	167069	168173	.	-	.	ID=Thupl.29378905s0001.1.v3.1.three_prime_UTR.2;Parent=Thupl.29378905s0001.1.v3.1
29378905	JGI_gene	gene	319738	324919	.	-	.	ID=Thupl.29378905s0002.v3.1;Name=Thupl.29378905s0002
29378905	JGI_gene	mRNA	319738	324919	.	-	.	ID=Thupl.29378905s0002.1.v3.1;Name=Thupl.29378905s0002.1;longest=1;Parent=Thupl.29378905s0002.v3.1
29378905	JGI_gene	CDS	323520	324018	.	-	0	ID=Thupl.29378905s0002.1.v3.1.CDS.1;Parent=Thupl.29378905s0002.1.v3.1
29378905	JGI_gene	five_prime_UTR	324019	324919	.	-	.	ID=Thupl.29378905s0002.1.v3.1.five_prime_UTR.1;Parent=Thupl.29378905s0002.1.v3.1
29378905	JGI_gene	three_prime_UTR	320498	320540	.	-	.	ID=Thupl.29378905s0002.1.v3.1.three_prime_UTR.1;Parent=Thupl.29378905s0002.1.v3.1
29378905	JGI_gene	CDS	320541	321100	.	-	2	ID=Thupl.29378905s0002.1.v3.1.CDS.2;Parent=Thupl.29378905s0002.1.v3.1
29378905	JGI_gene	three_prime_UTR	319738	320412	.	-	.	ID=Thupl.29378905s0002.1.v3.1.three_prime_UTR.2;Parent=Thupl.29378905s0002.1.v3.1
29378905	JGI_gene	gene	327239	328399	.	-	.	ID=Thupl.29378905s0003.v3.1;Name=Thupl.29378905s0003
29378905	JGI_gene	mRNA	327239	328399	.	-	.	ID=Thupl.29378905s0003.1.v3.1;Name=Thupl.29378905s0003.1;longest=1;Parent=Thupl.29378905s0003.v3.1
29378905	JGI_gene	three_prime_UTR	327239	327253	.	-	.	ID=Thupl.29378905s0003.1.v3.1.three_prime_UTR.1;Parent=Thupl.29378905s0003.1.v3.1
29378905	JGI_gene	CDS	327254	327610	.	-	0	ID=Thupl.29378905s0003.1.v3.1.CDS.1;Parent=Thupl.29378905s0003.1.v3.1
29378905	JGI_gene	five_prime_UTR	327611	328399	.	-	.	ID=Thupl.29378905s0003.1.v3.1.five_prime_UTR.1;Parent=Thupl.29378905s0003.1.v3.1
29378905	JGI_gene	gene	382273	386923	.	-	.	ID=Thupl.29378905s0004.v3.1;Name=Thupl.29378905s0004
29378905	JGI_gene	mRNA	382273	386923	.	-	.	ID=Thupl.29378905s0004.1.v3.1;Name=Thupl.29378905s0004.1;longest=1;Parent=Thupl.29378905s0004.v3.1
29378905	JGI_gene	CDS	386238	386736	.	-	0	ID=Thupl.29378905s0004.1.v3.1.CDS.1;Parent=Thupl.29378905s0004.1.v3.1
29378905	JGI_gene	five_prime_UTR	386737	386923	.	-	.	ID=Thupl.29378905s0004.1.v3.1.five_prime_UTR.1;Parent=Thupl.29378905s0004.1.v3.1
29378905	JGI_gene	CDS	383547	384078	.	-	2	ID=Thupl.29378905s0004.1.v3.1.CDS.2;Parent=Thupl.29378905s0004.1.v3.1
29378905	JGI_gene	three_prime_UTR	382273	383184	.	-	.	ID=Thupl.29378905s0004.1.v3.1.three_prime_UTR.1;Parent=Thupl.29378905s0004.1.v3.1
29378905	JGI_gene	CDS	383185	383383	.	-	1	ID=Thupl.29378905s0004.1.v3.1.CDS.3;Parent=Thupl.29378905s0004.1.v3.1
29378905	JGI_gene	gene	392967	393843	.	+	.	ID=Thupl.29378905s0005.v3.1;Name=Thupl.29378905s0005
29378905	JGI_gene	mRNA	392967	393843	.	+	.	ID=Thupl.29378905s0005.1.v3.1;Name=Thupl.29378905s0005.1;longest=1;Parent=Thupl.29378905s0005.v3.1
29378905	JGI_gene	CDS	392967	393433	.	+	0	ID=Thupl.29378905s0005.1.v3.1.CDS.1;Parent=Thupl.29378905s0005.1.v3.1
29378905	JGI_gene	CDS	393777	393843	.	+	1	ID=Thupl.29378905s0005.1.v3.1.CDS.2;Parent=Thupl.29378905s0005.1.v3.1
29378905	JGI_gene	gene	632629	637471	.	-	.	ID=Thupl.29378905s0006.v3.1;Name=Thupl.29378905s0006
29378905	JGI_gene	mRNA	632629	637471	.	-	.	ID=Thupl.29378905s0006.1.v3.1;Name=Thupl.29378905s0006.1;longest=1;Parent=Thupl.29378905s0006.v3.1
29378905	JGI_gene	CDS	636297	636669	.	-	0	ID=Thupl.29378905s0006.1.v3.1.CDS.1;Parent=Thupl.29378905s0006.1.v3.1
29378905	JGI_gene	five_prime_UTR	636670	637471	.	-	.	ID=Thupl.29378905s0006.1.v3.1.five_prime_UTR.1;Parent=Thupl.29378905s0006.1.v3.1
29378905	JGI_gene	CDS	634290	634690	.	-	2	ID=Thupl.29378905s0006.1.v3.1.CDS.2;Parent=Thupl.29378905s0006.1.v3.1
29378905	JGI_gene	CDS	633697	634007	.	-	0	ID=Thupl.29378905s0006.1.v3.1.CDS.3;Parent=Thupl.29378905s0006.1.v3.1
29378905	JGI_gene	three_prime_UTR	632629	633373	.	-	.	ID=Thupl.29378905s0006.1.v3.1.three_prime_UTR.1;Parent=Thupl.29378905s0006.1.v3.1
29378905	JGI_gene	CDS	633374	633407	.	-	1	ID=Thupl.29378905s0006.1.v3.1.CDS.4;Parent=Thupl.29378905s0006.1.v3.1
29378905	JGI_gene	gene	652957	656159	.	-	.	ID=Thupl.29378905s0007.v3.1;Name=Thupl.29378905s0007
29378905	JGI_gene	mRNA	652957	656159	.	-	.	ID=Thupl.29378905s0007.1.v3.1;Name=Thupl.29378905s0007.1;longest=1;Parent=Thupl.29378905s0007.v3.1
29378905	JGI_gene	five_prime_UTR	655967	656159	.	-	.	ID=Thupl.29378905s0007.1.v3.1.five_prime_UTR.1;Parent=Thupl.29378905s0007.1.v3.1
29378905	JGI_gene	five_prime_UTR	655338	655693	.	-	.	ID=Thupl.29378905s0007.1.v3.1.five_prime_UTR.2;Parent=Thupl.29378905s0007.1.v3.1
29378905	JGI_gene	CDS	655044	655194	.	-	0	ID=Thupl.29378905s0007.1.v3.1.CDS.1;Parent=Thupl.29378905s0007.1.v3.1
29378905	JGI_gene	five_prime_UTR	655195	655255	.	-	.	ID=Thupl.29378905s0007.1.v3.1.five_prime_UTR.3;Parent=Thupl.29378905s0007.1.v3.1
29378905	JGI_gene	three_prime_UTR	654004	654071	.	-	.	ID=Thupl.29378905s0007.1.v3.1.three_prime_UTR.1;Parent=Thupl.29378905s0007.1.v3.1
29378905	JGI_gene	CDS	654072	654889	.	-	2	ID=Thupl.29378905s0007.1.v3.1.CDS.2;Parent=Thupl.29378905s0007.1.v3.1
29378905	JGI_gene	three_prime_UTR	652957	653823	.	-	.	ID=Thupl.29378905s0007.1.v3.1.three_prime_UTR.2;Parent=Thupl.29378905s0007.1.v3.1
29378905	JGI_gene	gene	660354	669330	.	-	.	ID=Thupl.29378905s0008.v3.1;Name=Thupl.29378905s0008
29378905	JGI_gene	mRNA	660354	669330	.	-	.	ID=Thupl.29378905s0008.1.v3.1;Name=Thupl.29378905s0008.1;longest=1;Parent=Thupl.29378905s0008.v3.1
29378905	JGI_gene	CDS	668017	668686	.	-	0	ID=Thupl.29378905s0008.1.v3.1.CDS.1;Parent=Thupl.29378905s0008.1.v3.1
29378905	JGI_gene	five_prime_UTR	668687	669330	.	-	.	ID=Thupl.29378905s0008.1.v3.1.five_prime_UTR.1;Parent=Thupl.29378905s0008.1.v3.1
29378905	JGI_gene	CDS	667233	667639	.	-	2	ID=Thupl.29378905s0008.1.v3.1.CDS.2;Parent=Thupl.29378905s0008.1.v3.1
29378905	JGI_gene	CDS	666499	666854	.	-	0	ID=Thupl.29378905s0008.1.v3.1.CDS.3;Parent=Thupl.29378905s0008.1.v3.1
29378905	JGI_gene	CDS	666205	666416	.	-	1	ID=Thupl.29378905s0008.1.v3.1.CDS.4;Parent=Thupl.29378905s0008.1.v3.1
29378905	JGI_gene	three_prime_UTR	665127	665179	.	-	.	ID=Thupl.29378905s0008.1.v3.1.three_prime_UTR.1;Parent=Thupl.29378905s0008.1.v3.1
29378905	JGI_gene	CDS	665180	665997	.	-	2	ID=Thupl.29378905s0008.1.v3.1.CDS.5;Parent=Thupl.29378905s0008.1.v3.1
29378905	JGI_gene	three_prime_UTR	660354	664960	.	-	.	ID=Thupl.29378905s0008.1.v3.1.three_prime_UTR.2;Parent=Thupl.29378905s0008.1.v3.1
29378905	JGI_gene	gene	1299523	1301152	.	+	.	ID=Thupl.29378905s0009.v3.1;Name=Thupl.29378905s0009
29378905	JGI_gene	mRNA	1299523	1301152	.	+	.	ID=Thupl.29378905s0009.1.v3.1;Name=Thupl.29378905s0009.1;longest=1;Parent=Thupl.29378905s0009.v3.1
29378905	JGI_gene	five_prime_UTR	1299523	1299823	.	+	.	ID=Thupl.29378905s0009.1.v3.1.five_prime_UTR.1;Parent=Thupl.29378905s0009.1.v3.1
29378905	JGI_gene	CDS	1299824	1300807	.	+	0	ID=Thupl.29378905s0009.1.v3.1.CDS.1;Parent=Thupl.29378905s0009.1.v3.1
29378905	JGI_gene	three_prime_UTR	1300808	1301152	.	+	.	ID=Thupl.29378905s0009.1.v3.1.three_prime_UTR.1;Parent=Thupl.29378905s0009.1.v3.1
29378905	JGI_gene	gene	1401655	1404861	.	+	.	ID=Thupl.29378905s0010.v3.1;Name=Thupl.29378905s0010
29378905	JGI_gene	mRNA	1401655	1404861	.	+	.	ID=Thupl.29378905s0010.1.v3.1;Name=Thupl.29378905s0010.1;longest=1;Parent=Thupl.29378905s0010.v3.1
29378905	JGI_gene	five_prime_UTR	1401655	1402028	.	+	.	ID=Thupl.29378905s0010.1.v3.1.five_prime_UTR.1;Parent=Thupl.29378905s0010.1.v3.1
29378905	JGI_gene	CDS	1402029	1404716	.	+	0	ID=Thupl.29378905s0010.1.v3.1.CDS.1;Parent=Thupl.29378905s0010.1.v3.1
29378905	JGI_gene	three_prime_UTR	1404717	1404861	.	+	.	ID=Thupl.29378905s0010.1.v3.1.three_prime_UTR.1;Parent=Thupl.29378905s0010.1.v3.1
29378906	JGI_gene	gene	975	25310	.	-	.	ID=Thupl.29378906s0001.v3.1;Name=Thupl.29378906s0001
29378906	JGI_gene	mRNA	975	25310	.	-	.	ID=Thupl.29378906s0001.1.v3.1;Name=Thupl.29378906s0001.1;longest=1;Parent=Thupl.29378906s0001.v3.1
29378906	JGI_gene	CDS	24983	25148	.	-	0	ID=Thupl.29378906s0001.1.v3.1.CDS.1;Parent=Thupl.29378906s0001.1.v3.1
29378906	JGI_gene	five_prime_UTR	25149	25310	.	-	.	ID=Thupl.29378906s0001.1.v3.1.five_prime_UTR.1;Parent=Thupl.29378906s0001.1.v3.1
29378906	JGI_gene	three_prime_UTR	975	1236	.	-	.	ID=Thupl.29378906s0001.1.v3.1.three_prime_UTR.1;Parent=Thupl.29378906s0001.1.v3.1
29378906	JGI_gene	CDS	1237	1397	.	-	2	ID=Thupl.29378906s0001.1.v3.1.CDS.2;Parent=Thupl.29378906s0001.1.v3.1
29378906	JGI_gene	gene	150330	152482	.	-	.	ID=Thupl.29378906s0002.v3.1;Name=Thupl.29378906s0002
29378906	JGI_gene	mRNA	150330	152482	.	-	.	ID=Thupl.29378906s0002.1.v3.1;Name=Thupl.29378906s0002.1;longest=1;Parent=Thupl.29378906s0002.v3.1
29378906	JGI_gene	CDS	152272	152421	.	-	0	ID=Thupl.29378906s0002.1.v3.1.CDS.1;Parent=Thupl.29378906s0002.1.v3.1
29378906	JGI_gene	five_prime_UTR	152422	152482	.	-	.	ID=Thupl.29378906s0002.1.v3.1.five_prime_UTR.1;Parent=Thupl.29378906s0002.1.v3.1
29378906	JGI_gene	CDS	151186	151326	.	-	0	ID=Thupl.29378906s0002.1.v3.1.CDS.2;Parent=Thupl.29378906s0002.1.v3.1
29378906	JGI_gene	CDS	150812	150995	.	-	0	ID=Thupl.29378906s0002.1.v3.1.CDS.3;Parent=Thupl.29378906s0002.1.v3.1
29378906	JGI_gene	three_prime_UTR	150330	150484	.	-	.	ID=Thupl.29378906s0002.1.v3.1.three_prime_UTR.1;Parent=Thupl.29378906s0002.1.v3.1
29378906	JGI_gene	CDS	150485	150549	.	-	2	ID=Thupl.29378906s0002.1.v3.1.CDS.4;Parent=Thupl.29378906s0002.1.v3.1
29378906	JGI_gene	gene	182475	246017	.	-	.	ID=Thupl.29378906s0003.v3.1;Name=Thupl.29378906s0003
29378906	JGI_gene	mRNA	182475	246017	.	-	.	ID=Thupl.29378906s0003.1.v3.1;Name=Thupl.29378906s0003.1;longest=1;Parent=Thupl.29378906s0003.v3.1
29378906	JGI_gene	five_prime_UTR	245805	246017	.	-	.	ID=Thupl.29378906s0003.1.v3.1.five_prime_UTR.1;Parent=Thupl.29378906s0003.1.v3.1
29378906	JGI_gene	CDS	245581	245650	.	-	0	ID=Thupl.29378906s0003.1.v3.1.CDS.1;Parent=Thupl.29378906s0003.1.v3.1
29378906	JGI_gene	five_prime_UTR	245651	245657	.	-	.	ID=Thupl.29378906s0003.1.v3.1.five_prime_UTR.2;Parent=Thupl.29378906s0003.1.v3.1
29378906	JGI_gene	CDS	243208	243302	.	-	2	ID=Thupl.29378906s0003.1.v3.1.CDS.2;Parent=Thupl.29378906s0003.1.v3.1
29378906	JGI_gene	CDS	212639	212718	.	-	0	ID=Thupl.29378906s0003.1.v3.1.CDS.3;Parent=Thupl.29378906s0003.1.v3.1
29378906	JGI_gene	CDS	212282	212337	.	-	1	ID=Thupl.29378906s0003.1.v3.1.CDS.4;Parent=Thupl.29378906s0003.1.v3.1
29378906	JGI_gene	CDS	211972	212084	.	-	2	ID=Thupl.29378906s0003.1.v3.1.CDS.5;Parent=Thupl.29378906s0003.1.v3.1
29378906	JGI_gene	CDS	192584	192645	.	-	0	ID=Thupl.29378906s0003.1.v3.1.CDS.6;Parent=Thupl.29378906s0003.1.v3.1
29378906	JGI_gene	three_prime_UTR	182475	182980	.	-	.	ID=Thupl.29378906s0003.1.v3.1.three_prime_UTR.1;Parent=Thupl.29378906s0003.1.v3.1
29378906	JGI_gene	CDS	182981	183362	.	-	1	ID=Thupl.29378906s0003.1.v3.1.CDS.7;Parent=Thupl.29378906s0003.1.v3.1
29378906	JGI_gene	gene	261938	302217	.	-	.	ID=Thupl.29378906s0004.v3.1;Name=Thupl.29378906s0004
29378906	JGI_gene	mRNA	261938	302217	.	-	.	ID=Thupl.29378906s0004.1.v3.1;Name=Thupl.29378906s0004.1;longest=1;Parent=Thupl.29378906s0004.v3.1
29378906	JGI_gene	CDS	301984	302060	.	-	0	ID=Thupl.29378906s0004.1.v3.1.CDS.1;Parent=Thupl.29378906s0004.1.v3.1
29378906	JGI_gene	five_prime_UTR	302061	302217	.	-	.	ID=Thupl.29378906s0004.1.v3.1.five_prime_UTR.1;Parent=Thupl.29378906s0004.1.v3.1
29378906	JGI_gene	CDS	301744	301861	.	-	1	ID=Thupl.29378906s0004.1.v3.1.CDS.2;Parent=Thupl.29378906s0004.1.v3.1
29378906	JGI_gene	CDS	267905	268675	.	-	0	ID=Thupl.29378906s0004.1.v3.1.CDS.3;Parent=Thupl.29378906s0004.1.v3.1
29378906	JGI_gene	three_prime_UTR	261938	262204	.	-	.	ID=Thupl.29378906s0004.1.v3.1.three_prime_UTR.1;Parent=Thupl.29378906s0004.1.v3.1
29378906	JGI_gene	CDS	262205	262456	.	-	0	ID=Thupl.29378906s0004.1.v3.1.CDS.4;Parent=Thupl.29378906s0004.1.v3.1
29378906	JGI_gene	gene	311827	313558	.	-	.	ID=Thupl.29378906s0005.v3.1;Name=Thupl.29378906s0005
29378906	JGI_gene	mRNA	311827	313558	.	-	.	ID=Thupl.29378906s0005.1.v3.1;Name=Thupl.29378906s0005.1;longest=1;Parent=Thupl.29378906s0005.v3.1
29378906	JGI_gene	CDS	313463	313558	.	-	0	ID=Thupl.29378906s0005.1.v3.1.CDS.1;Parent=Thupl.29378906s0005.1.v3.1
29378906	JGI_gene	CDS	312790	313121	.	-	0	ID=Thupl.29378906s0005.1.v3.1.CDS.2;Parent=Thupl.29378906s0005.1.v3.1
29378906	JGI_gene	CDS	312397	312742	.	-	1	ID=Thupl.29378906s0005.1.v3.1.CDS.3;Parent=Thupl.29378906s0005.1.v3.1
29378906	JGI_gene	CDS	312201	312345	.	-	0	ID=Thupl.29378906s0005.1.v3.1.CDS.4;Parent=Thupl.29378906s0005.1.v3.1
29378906	JGI_gene	CDS	312109	312167	.	-	2	ID=Thupl.29378906s0005.1.v3.1.CDS.5;Parent=Thupl.29378906s0005.1.v3.1
29378906	JGI_gene	CDS	311827	311979	.	-	0	ID=Thupl.29378906s0005.1.v3.1.CDS.6;Parent=Thupl.29378906s0005.1.v3.1
29378906	JGI_gene	gene	395400	445141	.	+	.	ID=Thupl.29378906s0006.v3.1;Name=Thupl.29378906s0006
29378906	JGI_gene	mRNA	395400	445141	.	+	.	ID=Thupl.29378906s0006.1.v3.1;Name=Thupl.29378906s0006.1;longest=1;Parent=Thupl.29378906s0006.v3.1
29378906	JGI_gene	five_prime_UTR	395400	395725	.	+	.	ID=Thupl.29378906s0006.1.v3.1.five_prime_UTR.1;Parent=Thupl.29378906s0006.1.v3.1
29378906	JGI_gene	CDS	395726	396428	.	+	0	ID=Thupl.29378906s0006.1.v3.1.CDS.1;Parent=Thupl.29378906s0006.1.v3.1
29378906	JGI_gene	CDS	417648	417914	.	+	2	ID=Thupl.29378906s0006.1.v3.1.CDS.2;Parent=Thupl.29378906s0006.1.v3.1
29378906	JGI_gene	CDS	430724	430890	.	+	2	ID=Thupl.29378906s0006.1.v3.1.CDS.3;Parent=Thupl.29378906s0006.1.v3.1
29378906	JGI_gene	CDS	431027	431250	.	+	0	ID=Thupl.29378906s0006.1.v3.1.CDS.4;Parent=Thupl.29378906s0006.1.v3.1
29378906	JGI_gene	CDS	443917	444730	.	+	1	ID=Thupl.29378906s0006.1.v3.1.CDS.5;Parent=Thupl.29378906s0006.1.v3.1
29378906	JGI_gene	three_prime_UTR	444731	445141	.	+	.	ID=Thupl.29378906s0006.1.v3.1.three_prime_UTR.1;Parent=Thupl.29378906s0006.1.v3.1
29378906	JGI_gene	gene	584809	585982	.	+	.	ID=Thupl.29378906s0007.v3.1;Name=Thupl.29378906s0007
29378906	JGI_gene	mRNA	584809	585982	.	+	.	ID=Thupl.29378906s0007.1.v3.1;Name=Thupl.29378906s0007.1;longest=1;Parent=Thupl.29378906s0007.v3.1
29378906	JGI_gene	five_prime_UTR	584809	585193	.	+	.	ID=Thupl.29378906s0007.1.v3.1.five_prime_UTR.1;Parent=Thupl.29378906s0007.1.v3.1
29378906	JGI_gene	CDS	585194	585733	.	+	0	ID=Thupl.29378906s0007.1.v3.1.CDS.1;Parent=Thupl.29378906s0007.1.v3.1
29378906	JGI_gene	three_prime_UTR	585734	585982	.	+	.	ID=Thupl.29378906s0007.1.v3.1.three_prime_UTR.1;Parent=Thupl.29378906s0007.1.v3.1
29378906	JGI_gene	gene	589090	590285	.	+	.	ID=Thupl.29378906s0008.v3.1;Name=Thupl.29378906s0008
29378906	JGI_gene	mRNA	589090	590285	.	+	.	ID=Thupl.29378906s0008.1.v3.1;Name=Thupl.29378906s0008.1;longest=1;Parent=Thupl.29378906s0008.v3.1
29378906	JGI_gene	five_prime_UTR	589090	589181	.	+	.	ID=Thupl.29378906s0008.1.v3.1.five_prime_UTR.1;Parent=Thupl.29378906s0008.1.v3.1
29378906	JGI_gene	CDS	589182	589499	.	+	0	ID=Thupl.29378906s0008.1.v3.1.CDS.1;Parent=Thupl.29378906s0008.1.v3.1
29378906	JGI_gene	three_prime_UTR	589500	590285	.	+	.	ID=Thupl.29378906s0008.1.v3.1.three_prime_UTR.1;Parent=Thupl.29378906s0008.1.v3.1
29378906	JGI_gene	gene	593942	595145	.	-	.	ID=Thupl.29378906s0009.v3.1;Name=Thupl.29378906s0009
29378906	JGI_gene	mRNA	593942	595145	.	-	.	ID=Thupl.29378906s0009.1.v3.1;Name=Thupl.29378906s0009.1;longest=1;Parent=Thupl.29378906s0009.v3.1
29378906	JGI_gene	CDS	595078	595145	.	-	0	ID=Thupl.29378906s0009.1.v3.1.CDS.1;Parent=Thupl.29378906s0009.1.v3.1
29378906	JGI_gene	CDS	594682	594830	.	-	1	ID=Thupl.29378906s0009.1.v3.1.CDS.2;Parent=Thupl.29378906s0009.1.v3.1
29378906	JGI_gene	CDS	594460	594516	.	-	2	ID=Thupl.29378906s0009.1.v3.1.CDS.3;Parent=Thupl.29378906s0009.1.v3.1
29378906	JGI_gene	CDS	594214	594252	.	-	2	ID=Thupl.29378906s0009.1.v3.1.CDS.4;Parent=Thupl.29378906s0009.1.v3.1
29378906	JGI_gene	CDS	593942	594096	.	-	2	ID=Thupl.29378906s0009.1.v3.1.CDS.5;Parent=Thupl.29378906s0009.1.v3.1
29378906	JGI_gene	gene	622566	633799	.	+	.	ID=Thupl.29378906s0010.v3.1;Name=Thupl.29378906s0010
29378906	JGI_gene	mRNA	622566	633799	.	+	.	ID=Thupl.29378906s0010.1.v3.1;Name=Thupl.29378906s0010.1;longest=1;Parent=Thupl.29378906s0010.v3.1
29378906	JGI_gene	five_prime_UTR	622566	622799	.	+	.	ID=Thupl.29378906s0010.1.v3.1.five_prime_UTR.1;Parent=Thupl.29378906s0010.1.v3.1
29378906	JGI_gene	CDS	622800	622913	.	+	0	ID=Thupl.29378906s0010.1.v3.1.CDS.1;Parent=Thupl.29378906s0010.1.v3.1
29378906	JGI_gene	CDS	623037	623082	.	+	0	ID=Thupl.29378906s0010.1.v3.1.CDS.2;Parent=Thupl.29378906s0010.1.v3.1
29378906	JGI_gene	CDS	633349	633395	.	+	2	ID=Thupl.29378906s0010.1.v3.1.CDS.3;Parent=Thupl.29378906s0010.1.v3.1
29378906	JGI_gene	three_prime_UTR	633396	633799	.	+	.	ID=Thupl.29378906s0010.1.v3.1.three_prime_UTR.1;Parent=Thupl.29378906s0010.1.v3.1
29378906	JGI_gene	gene	685822	722467	.	-	.	ID=Thupl.29378906s0011.v3.1;Name=Thupl.29378906s0011
29378906	JGI_gene	mRNA	685822	722467	.	-	.	ID=Thupl.29378906s0011.1.v3.1;Name=Thupl.29378906s0011.1;longest=1;Parent=Thupl.29378906s0011.v3.1
29378906	JGI_gene	CDS	721681	722119	.	-	0	ID=Thupl.29378906s0011.1.v3.1.CDS.1;Parent=Thupl.29378906s0011.1.v3.1
29378906	JGI_gene	five_prime_UTR	722120	722467	.	-	.	ID=Thupl.29378906s0011.1.v3.1.five_prime_UTR.1;Parent=Thupl.29378906s0011.1.v3.1
29378906	JGI_gene	CDS	687425	687666	.	-	2	ID=Thupl.29378906s0011.1.v3.1.CDS.2;Parent=Thupl.29378906s0011.1.v3.1
29378906	JGI_gene	CDS	687092	687214	.	-	0	ID=Thupl.29378906s0011.1.v3.1.CDS.3;Parent=Thupl.29378906s0011.1.v3.1
29378906	JGI_gene	CDS	686814	686930	.	-	0	ID=Thupl.29378906s0011.1.v3.1.CDS.4;Parent=Thupl.29378906s0011.1.v3.1
29378906	JGI_gene	CDS	686502	686684	.	-	0	ID=Thupl.29378906s0011.1.v3.1.CDS.5;Parent=Thupl.29378906s0011.1.v3.1
29378906	JGI_gene	CDS	686270	686411	.	-	0	ID=Thupl.29378906s0011.1.v3.1.CDS.6;Parent=Thupl.29378906s0011.1.v3.1
29378906	JGI_gene	three_prime_UTR	685822	685876	.	-	.	ID=Thupl.29378906s0011.1.v3.1.three_prime_UTR.1;Parent=Thupl.29378906s0011.1.v3.1
29378906	JGI_gene	CDS	685877	686064	.	-	2	ID=Thupl.29378906s0011.1.v3.1.CDS.7;Parent=Thupl.29378906s0011.1.v3.1
29378906	JGI_gene	gene	733258	734040	.	+	.	ID=Thupl.29378906s0012.v3.1;Name=Thupl.29378906s0012
29378906	JGI_gene	mRNA	733258	734040	.	+	.	ID=Thupl.29378906s0012.1.v3.1;Name=Thupl.29378906s0012.1;longest=1;Parent=Thupl.29378906s0012.v3.1
29378906	JGI_gene	CDS	733258	733735	.	+	0	ID=Thupl.29378906s0012.1.v3.1.CDS.1;Parent=Thupl.29378906s0012.1.v3.1
29378906	JGI_gene	CDS	733796	734040	.	+	2	ID=Thupl.29378906s0012.1.v3.1.CDS.2;Parent=Thupl.29378906s0012.1.v3.1
29378906	JGI_gene	gene	804662	817176	.	-	.	ID=Thupl.29378906s0013.v3.1;Name=Thupl.29378906s0013
29378906	JGI_gene	mRNA	804662	817176	.	-	.	ID=Thupl.29378906s0013.1.v3.1;Name=Thupl.29378906s0013.1;longest=1;Parent=Thupl.29378906s0013.v3.1
29378906	JGI_gene	CDS	817113	817176	.	-	0	ID=Thupl.29378906s0013.1.v3.1.CDS.1;Parent=Thupl.29378906s0013.1.v3.1
29378906	JGI_gene	CDS	805162	805312	.	-	2	ID=Thupl.29378906s0013.1.v3.1.CDS.2;Parent=Thupl.29378906s0013.1.v3.1
29378906	JGI_gene	CDS	804662	804923	.	-	1	ID=Thupl.29378906s0013.1.v3.1.CDS.3;Parent=Thupl.29378906s0013.1.v3.1
29378906	JGI_gene	gene	841902	843013	.	-	.	ID=Thupl.29378906s0014.v3.1;Name=Thupl.29378906s0014
29378906	JGI_gene	mRNA	841902	843013	.	-	.	ID=Thupl.29378906s0014.1.v3.1;Name=Thupl.29378906s0014.1;longest=1;Parent=Thupl.29378906s0014.v3.1
29378906	JGI_gene	three_prime_UTR	841902	842589	.	-	.	ID=Thupl.29378906s0014.1.v3.1.three_prime_UTR.1;Parent=Thupl.29378906s0014.1.v3.1
29378906	JGI_gene	CDS	842590	843006	.	-	0	ID=Thupl.29378906s0014.1.v3.1.CDS.1;Parent=Thupl.29378906s0014.1.v3.1
29378906	JGI_gene	five_prime_UTR	843007	843013	.	-	.	ID=Thupl.29378906s0014.1.v3.1.five_prime_UTR.1;Parent=Thupl.29378906s0014.1.v3.1
29378906	JGI_gene	gene	851395	854496	.	+	.	ID=Thupl.29378906s0015.v3.1;Name=Thupl.29378906s0015
29378906	JGI_gene	mRNA	851395	854496	.	+	.	ID=Thupl.29378906s0015.1.v3.1;Name=Thupl.29378906s0015.1;longest=1;Parent=Thupl.29378906s0015.v3.1
29378906	JGI_gene	five_prime_UTR	851395	852851	.	+	.	ID=Thupl.29378906s0015.1.v3.1.five_prime_UTR.1;Parent=Thupl.29378906s0015.1.v3.1
29378906	JGI_gene	CDS	852852	853766	.	+	0	ID=Thupl.29378906s0015.1.v3.1.CDS.1;Parent=Thupl.29378906s0015.1.v3.1
29378906	JGI_gene	three_prime_UTR	853767	854496	.	+	.	ID=Thupl.29378906s0015.1.v3.1.three_prime_UTR.1;Parent=Thupl.29378906s0015.1.v3.1
29378907	JGI_gene	gene	125866	208730	.	+	.	ID=Thupl.29378907s0001.v3.1;Name=Thupl.29378907s0001
29378907	JGI_gene	mRNA	125866	208730	.	+	.	ID=Thupl.29378907s0001.1.v3.1;Name=Thupl.29378907s0001.1;longest=1;Parent=Thupl.29378907s0001.v3.1
29378907	JGI_gene	five_prime_UTR	125866	126244	.	+	.	ID=Thupl.29378907s0001.1.v3.1.five_prime_UTR.1;Parent=Thupl.29378907s0001.1.v3.1
29378907	JGI_gene	CDS	126245	126420	.	+	0	ID=Thupl.29378907s0001.1.v3.1.CDS.1;Parent=Thupl.29378907s0001.1.v3.1
29378907	JGI_gene	CDS	126801	126875	.	+	1	ID=Thupl.29378907s0001.1.v3.1.CDS.2;Parent=Thupl.29378907s0001.1.v3.1
29378907	JGI_gene	CDS	129010	129095	.	+	1	ID=Thupl.29378907s0001.1.v3.1.CDS.3;Parent=Thupl.29378907s0001.1.v3.1
29378907	JGI_gene	CDS	178670	178776	.	+	2	ID=Thupl.29378907s0001.1.v3.1.CDS.4;Parent=Thupl.29378907s0001.1.v3.1
29378907	JGI_gene	CDS	178962	179117	.	+	0	ID=Thupl.29378907s0001.1.v3.1.CDS.5;Parent=Thupl.29378907s0001.1.v3.1
29378907	JGI_gene	CDS	179472	179558	.	+	0	ID=Thupl.29378907s0001.1.v3.1.CDS.6;Parent=Thupl.29378907s0001.1.v3.1
29378907	JGI_gene	CDS	179729	179826	.	+	0	ID=Thupl.29378907s0001.1.v3.1.CDS.7;Parent=Thupl.29378907s0001.1.v3.1
29378907	JGI_gene	CDS	205727	205814	.	+	1	ID=Thupl.29378907s0001.1.v3.1.CDS.8;Parent=Thupl.29378907s0001.1.v3.1
29378907	JGI_gene	CDS	205929	206030	.	+	0	ID=Thupl.29378907s0001.1.v3.1.CDS.9;Parent=Thupl.29378907s0001.1.v3.1
29378907	JGI_gene	three_prime_UTR	206031	208730	.	+	.	ID=Thupl.29378907s0001.1.v3.1.three_prime_UTR.1;Parent=Thupl.29378907s0001.1.v3.1
29378908	JGI_gene	gene	63387	68527	.	-	.	ID=Thupl.29378908s0001.v3.1;Name=Thupl.29378908s0001
29378908	JGI_gene	mRNA	63387	68527	.	-	.	ID=Thupl.29378908s0001.1.v3.1;Name=Thupl.29378908s0001.1;longest=1;Parent=Thupl.29378908s0001.v3.1
29378908	JGI_gene	five_prime_UTR	68353	68527	.	-	.	ID=Thupl.29378908s0001.1.v3.1.five_prime_UTR.1;Parent=Thupl.29378908s0001.1.v3.1
29378908	JGI_gene	CDS	66867	67352	.	-	0	ID=Thupl.29378908s0001.1.v3.1.CDS.1;Parent=Thupl.29378908s0001.1.v3.1
29378908	JGI_gene	five_prime_UTR	67353	67394	.	-	.	ID=Thupl.29378908s0001.1.v3.1.five_prime_UTR.2;Parent=Thupl.29378908s0001.1.v3.1
29378908	JGI_gene	CDS	66602	66724	.	-	0	ID=Thupl.29378908s0001.1.v3.1.CDS.2;Parent=Thupl.29378908s0001.1.v3.1
29378908	JGI_gene	CDS	64121	64237	.	-	0	ID=Thupl.29378908s0001.1.v3.1.CDS.3;Parent=Thupl.29378908s0001.1.v3.1
29378908	JGI_gene	three_prime_UTR	63387	63763	.	-	.	ID=Thupl.29378908s0001.1.v3.1.three_prime_UTR.1;Parent=Thupl.29378908s0001.1.v3.1
29378908	JGI_gene	CDS	63764	63826	.	-	0	ID=Thupl.29378908s0001.1.v3.1.CDS.4;Parent=Thupl.29378908s0001.1.v3.1
29378908	JGI_gene	gene	148970	151416	.	-	.	ID=Thupl.29378908s0002.v3.1;Name=Thupl.29378908s0002
29378908	JGI_gene	mRNA	148970	151416	.	-	.	ID=Thupl.29378908s0002.1.v3.1;Name=Thupl.29378908s0002.1;longest=1;Parent=Thupl.29378908s0002.v3.1
29378908	JGI_gene	CDS	151277	151376	.	-	0	ID=Thupl.29378908s0002.1.v3.1.CDS.1;Parent=Thupl.29378908s0002.1.v3.1
29378908	JGI_gene	five_prime_UTR	151377	151416	.	-	.	ID=Thupl.29378908s0002.1.v3.1.five_prime_UTR.1;Parent=Thupl.29378908s0002.1.v3.1
29378908	JGI_gene	CDS	150581	150671	.	-	2	ID=Thupl.29378908s0002.1.v3.1.CDS.2;Parent=Thupl.29378908s0002.1.v3.1
29378908	JGI_gene	three_prime_UTR	148970	149120	.	-	.	ID=Thupl.29378908s0002.1.v3.1.three_prime_UTR.1;Parent=Thupl.29378908s0002.1.v3.1
29378908	JGI_gene	CDS	149121	149340	.	-	1	ID=Thupl.29378908s0002.1.v3.1.CDS.3;Parent=Thupl.29378908s0002.1.v3.1
29378908	JGI_gene	gene	263646	289592	.	+	.	ID=Thupl.29378908s0003.v3.1;Name=Thupl.29378908s0003
29378908	JGI_gene	mRNA	263646	289592	.	+	.	ID=Thupl.29378908s0003.1.v3.1;Name=Thupl.29378908s0003.1;longest=1;Parent=Thupl.29378908s0003.v3.1
29378908	JGI_gene	five_prime_UTR	263646	263935	.	+	.	ID=Thupl.29378908s0003.1.v3.1.five_prime_UTR.1;Parent=Thupl.29378908s0003.1.v3.1
29378908	JGI_gene	CDS	263936	264011	.	+	0	ID=Thupl.29378908s0003.1.v3.1.CDS.1;Parent=Thupl.29378908s0003.1.v3.1
29378908	JGI_gene	CDS	275242	275387	.	+	2	ID=Thupl.29378908s0003.1.v3.1.CDS.2;Parent=Thupl.29378908s0003.1.v3.1
29378908	JGI_gene	CDS	275477	275695	.	+	0	ID=Thupl.29378908s0003.1.v3.1.CDS.3;Parent=Thupl.29378908s0003.1.v3.1
29378908	JGI_gene	CDS	275852	276067	.	+	0	ID=Thupl.29378908s0003.1.v3.1.CDS.4;Parent=Thupl.29378908s0003.1.v3.1
29378908	JGI_gene	CDS	276262	276351	.	+	0	ID=Thupl.29378908s0003.1.v3.1.CDS.5;Parent=Thupl.29378908s0003.1.v3.1
29378908	JGI_gene	CDS	289124	289330	.	+	0	ID=Thupl.29378908s0003.1.v3.1.CDS.6;Parent=Thupl.29378908s0003.1.v3.1
29378908	JGI_gene	three_prime_UTR	289331	289592	.	+	.	ID=Thupl.29378908s0003.1.v3.1.three_prime_UTR.1;Parent=Thupl.29378908s0003.1.v3.1
29378908	JGI_gene	gene	338533	366063	.	-	.	ID=Thupl.29378908s0004.v3.1;Name=Thupl.29378908s0004
29378908	JGI_gene	mRNA	338533	366063	.	-	.	ID=Thupl.29378908s0004.1.v3.1;Name=Thupl.29378908s0004.1;longest=1;Parent=Thupl.29378908s0004.v3.1
29378908	JGI_gene	CDS	365397	365498	.	-	0	ID=Thupl.29378908s0004.1.v3.1.CDS.1;Parent=Thupl.29378908s0004.1.v3.1
29378908	JGI_gene	five_prime_UTR	365499	366063	.	-	.	ID=Thupl.29378908s0004.1.v3.1.five_prime_UTR.1;Parent=Thupl.29378908s0004.1.v3.1
29378908	JGI_gene	CDS	358003	358116	.	-	0	ID=Thupl.29378908s0004.1.v3.1.CDS.2;Parent=Thupl.29378908s0004.1.v3.1
29378908	JGI_gene	CDS	357823	357915	.	-	0	ID=Thupl.29378908s0004.1.v3.1.CDS.3;Parent=Thupl.29378908s0004.1.v3.1
29378908	JGI_gene	CDS	357628	357693	.	-	0	ID=Thupl.29378908s0004.1.v3.1.CDS.4;Parent=Thupl.29378908s0004.1.v3.1
29378908	JGI_gene	CDS	350644	350742	.	-	0	ID=Thupl.29378908s0004.1.v3.1.CDS.5;Parent=Thupl.29378908s0004.1.v3.1
29378908	JGI_gene	CDS	346669	346748	.	-	0	ID=Thupl.29378908s0004.1.v3.1.CDS.6;Parent=Thupl.29378908s0004.1.v3.1
29378908	JGI_gene	CDS	344489	344601	.	-	1	ID=Thupl.29378908s0004.1.v3.1.CDS.7;Parent=Thupl.29378908s0004.1.v3.1
29378908	JGI_gene	CDS	340836	340924	.	-	2	ID=Thupl.29378908s0004.1.v3.1.CDS.8;Parent=Thupl.29378908s0004.1.v3.1
29378908	JGI_gene	CDS	339575	339661	.	-	0	ID=Thupl.29378908s0004.1.v3.1.CDS.9;Parent=Thupl.29378908s0004.1.v3.1
29378908	JGI_gene	CDS	339301	339369	.	-	0	ID=Thupl.29378908s0004.1.v3.1.CDS.10;Parent=Thupl.29378908s0004.1.v3.1
29378908	JGI_gene	three_prime_UTR	338533	338763	.	-	.	ID=Thupl.29378908s0004.1.v3.1.three_prime_UTR.1;Parent=Thupl.29378908s0004.1.v3.1
29378908	JGI_gene	CDS	338764	338940	.	-	0	ID=Thupl.29378908s0004.1.v3.1.CDS.11;Parent=Thupl.29378908s0004.1.v3.1
29378908	JGI_gene	gene	426502	427584	.	-	.	ID=Thupl.29378908s0005.v3.1;Name=Thupl.29378908s0005
29378908	JGI_gene	mRNA	426502	427584	.	-	.	ID=Thupl.29378908s0005.1.v3.1;Name=Thupl.29378908s0005.1;longest=1;Parent=Thupl.29378908s0005.v3.1
29378908	JGI_gene	three_prime_UTR	426502	426719	.	-	.	ID=Thupl.29378908s0005.1.v3.1.three_prime_UTR.1;Parent=Thupl.29378908s0005.1.v3.1
29378908	JGI_gene	CDS	426720	427478	.	-	0	ID=Thupl.29378908s0005.1.v3.1.CDS.1;Parent=Thupl.29378908s0005.1.v3.1
29378908	JGI_gene	five_prime_UTR	427479	427584	.	-	.	ID=Thupl.29378908s0005.1.v3.1.five_prime_UTR.1;Parent=Thupl.29378908s0005.1.v3.1
29378908	JGI_gene	gene	500960	505322	.	-	.	ID=Thupl.29378908s0006.v3.1;Name=Thupl.29378908s0006
29378908	JGI_gene	mRNA	500960	505322	.	-	.	ID=Thupl.29378908s0006.1.v3.1;Name=Thupl.29378908s0006.1;longest=1;Parent=Thupl.29378908s0006.v3.1
29378908	JGI_gene	CDS	504600	504879	.	-	0	ID=Thupl.29378908s0006.1.v3.1.CDS.1;Parent=Thupl.29378908s0006.1.v3.1
29378908	JGI_gene	five_prime_UTR	504880	505322	.	-	.	ID=Thupl.29378908s0006.1.v3.1.five_prime_UTR.1;Parent=Thupl.29378908s0006.1.v3.1
29378908	JGI_gene	CDS	504223	504330	.	-	2	ID=Thupl.29378908s0006.1.v3.1.CDS.2;Parent=Thupl.29378908s0006.1.v3.1
29378908	JGI_gene	CDS	503987	504082	.	-	2	ID=Thupl.29378908s0006.1.v3.1.CDS.3;Parent=Thupl.29378908s0006.1.v3.1
29378908	JGI_gene	CDS	503785	503877	.	-	2	ID=Thupl.29378908s0006.1.v3.1.CDS.4;Parent=Thupl.29378908s0006.1.v3.1
29378908	JGI_gene	CDS	503074	503159	.	-	2	ID=Thupl.29378908s0006.1.v3.1.CDS.5;Parent=Thupl.29378908s0006.1.v3.1
29378908	JGI_gene	CDS	502722	502985	.	-	0	ID=Thupl.29378908s0006.1.v3.1.CDS.6;Parent=Thupl.29378908s0006.1.v3.1
29378908	JGI_gene	CDS	502343	502476	.	-	0	ID=Thupl.29378908s0006.1.v3.1.CDS.7;Parent=Thupl.29378908s0006.1.v3.1
29378908	JGI_gene	CDS	502079	502174	.	-	1	ID=Thupl.29378908s0006.1.v3.1.CDS.8;Parent=Thupl.29378908s0006.1.v3.1
29378908	JGI_gene	CDS	501854	501959	.	-	1	ID=Thupl.29378908s0006.1.v3.1.CDS.9;Parent=Thupl.29378908s0006.1.v3.1
29378908	JGI_gene	three_prime_UTR	500960	501436	.	-	.	ID=Thupl.29378908s0006.1.v3.1.three_prime_UTR.1;Parent=Thupl.29378908s0006.1.v3.1
29378908	JGI_gene	CDS	501437	501601	.	-	0	ID=Thupl.29378908s0006.1.v3.1.CDS.10;Parent=Thupl.29378908s0006.1.v3.1
29378908	JGI_gene	gene	516010	518341	.	+	.	ID=Thupl.29378908s0007.v3.1;Name=Thupl.29378908s0007
29378908	JGI_gene	mRNA	516010	518341	.	+	.	ID=Thupl.29378908s0007.1.v3.1;Name=Thupl.29378908s0007.1;longest=1;Parent=Thupl.29378908s0007.v3.1
29378908	JGI_gene	five_prime_UTR	516010	516247	.	+	.	ID=Thupl.29378908s0007.1.v3.1.five_prime_UTR.1;Parent=Thupl.29378908s0007.1.v3.1
29378908	JGI_gene	CDS	516248	516437	.	+	0	ID=Thupl.29378908s0007.1.v3.1.CDS.1;Parent=Thupl.29378908s0007.1.v3.1
29378908	JGI_gene	CDS	516560	516706	.	+	2	ID=Thupl.29378908s0007.1.v3.1.CDS.2;Parent=Thupl.29378908s0007.1.v3.1
29378908	JGI_gene	CDS	517089	518341	.	+	2	ID=Thupl.29378908s0007.1.v3.1.CDS.3;Parent=Thupl.29378908s0007.1.v3.1
29378908	JGI_gene	gene	604227	605860	.	-	.	ID=Thupl.29378908s0008.v3.1;Name=Thupl.29378908s0008
29378908	JGI_gene	mRNA	604227	605860	.	-	.	ID=Thupl.29378908s0008.1.v3.1;Name=Thupl.29378908s0008.1;longest=1;Parent=Thupl.29378908s0008.v3.1
29378908	JGI_gene	CDS	605084	605674	.	-	0	ID=Thupl.29378908s0008.1.v3.1.CDS.1;Parent=Thupl.29378908s0008.1.v3.1
29378908	JGI_gene	five_prime_UTR	605675	605860	.	-	.	ID=Thupl.29378908s0008.1.v3.1.five_prime_UTR.1;Parent=Thupl.29378908s0008.1.v3.1
29378908	JGI_gene	three_prime_UTR	604227	604553	.	-	.	ID=Thupl.29378908s0008.1.v3.1.three_prime_UTR.1;Parent=Thupl.29378908s0008.1.v3.1
29378908	JGI_gene	CDS	604554	604718	.	-	0	ID=Thupl.29378908s0008.1.v3.1.CDS.2;Parent=Thupl.29378908s0008.1.v3.1
29378908	JGI_gene	gene	635344	638262	.	+	.	ID=Thupl.29378908s0009.v3.1;Name=Thupl.29378908s0009
29378908	JGI_gene	mRNA	635344	638262	.	+	.	ID=Thupl.29378908s0009.1.v3.1;Name=Thupl.29378908s0009.1;longest=1;Parent=Thupl.29378908s0009.v3.1
29378908	JGI_gene	five_prime_UTR	635344	635351	.	+	.	ID=Thupl.29378908s0009.1.v3.1.five_prime_UTR.1;Parent=Thupl.29378908s0009.1.v3.1
29378908	JGI_gene	CDS	635352	635633	.	+	0	ID=Thupl.29378908s0009.1.v3.1.CDS.1;Parent=Thupl.29378908s0009.1.v3.1
29378908	JGI_gene	CDS	637350	637411	.	+	0	ID=Thupl.29378908s0009.1.v3.1.CDS.2;Parent=Thupl.29378908s0009.1.v3.1
29378908	JGI_gene	CDS	637637	637677	.	+	1	ID=Thupl.29378908s0009.1.v3.1.CDS.3;Parent=Thupl.29378908s0009.1.v3.1
29378908	JGI_gene	CDS	637878	638095	.	+	2	ID=Thupl.29378908s0009.1.v3.1.CDS.4;Parent=Thupl.29378908s0009.1.v3.1
29378908	JGI_gene	three_prime_UTR	638096	638262	.	+	.	ID=Thupl.29378908s0009.1.v3.1.three_prime_UTR.1;Parent=Thupl.29378908s0009.1.v3.1
29378908	JGI_gene	gene	655788	660060	.	-	.	ID=Thupl.29378908s0010.v3.1;Name=Thupl.29378908s0010
29378908	JGI_gene	mRNA	655788	660060	.	-	.	ID=Thupl.29378908s0010.1.v3.1;Name=Thupl.29378908s0010.1;longest=1;Parent=Thupl.29378908s0010.v3.1
29378908	JGI_gene	CDS	659505	659522	.	-	0	ID=Thupl.29378908s0010.1.v3.1.CDS.1;Parent=Thupl.29378908s0010.1.v3.1
29378908	JGI_gene	five_prime_UTR	659523	660060	.	-	.	ID=Thupl.29378908s0010.1.v3.1.five_prime_UTR.1;Parent=Thupl.29378908s0010.1.v3.1
29378908	JGI_gene	CDS	659194	659421	.	-	0	ID=Thupl.29378908s0010.1.v3.1.CDS.2;Parent=Thupl.29378908s0010.1.v3.1
29378908	JGI_gene	three_prime_UTR	655788	656589	.	-	.	ID=Thupl.29378908s0010.1.v3.1.three_prime_UTR.1;Parent=Thupl.29378908s0010.1.v3.1
29378908	JGI_gene	CDS	656590	657069	.	-	0	ID=Thupl.29378908s0010.1.v3.1.CDS.3;Parent=Thupl.29378908s0010.1.v3.1
29378908	JGI_gene	gene	756733	852103	.	+	.	ID=Thupl.29378908s0011.v3.1;Name=Thupl.29378908s0011
29378908	JGI_gene	mRNA	756733	852103	.	+	.	ID=Thupl.29378908s0011.1.v3.1;Name=Thupl.29378908s0011.1;longest=1;Parent=Thupl.29378908s0011.v3.1
29378908	JGI_gene	five_prime_UTR	756733	757073	.	+	.	ID=Thupl.29378908s0011.1.v3.1.five_prime_UTR.1;Parent=Thupl.29378908s0011.1.v3.1
29378908	JGI_gene	five_prime_UTR	758529	758598	.	+	.	ID=Thupl.29378908s0011.1.v3.1.five_prime_UTR.2;Parent=Thupl.29378908s0011.1.v3.1
29378908	JGI_gene	five_prime_UTR	758700	758798	.	+	.	ID=Thupl.29378908s0011.1.v3.1.five_prime_UTR.3;Parent=Thupl.29378908s0011.1.v3.1
29378908	JGI_gene	five_prime_UTR	758956	759030	.	+	.	ID=Thupl.29378908s0011.1.v3.1.five_prime_UTR.4;Parent=Thupl.29378908s0011.1.v3.1
29378908	JGI_gene	CDS	759031	759198	.	+	0	ID=Thupl.29378908s0011.1.v3.1.CDS.1;Parent=Thupl.29378908s0011.1.v3.1
29378908	JGI_gene	CDS	767096	767350	.	+	0	ID=Thupl.29378908s0011.1.v3.1.CDS.2;Parent=Thupl.29378908s0011.1.v3.1
29378908	JGI_gene	CDS	781738	781862	.	+	0	ID=Thupl.29378908s0011.1.v3.1.CDS.3;Parent=Thupl.29378908s0011.1.v3.1
29378908	JGI_gene	CDS	782001	782045	.	+	1	ID=Thupl.29378908s0011.1.v3.1.CDS.4;Parent=Thupl.29378908s0011.1.v3.1
29378908	JGI_gene	CDS	782157	782238	.	+	1	ID=Thupl.29378908s0011.1.v3.1.CDS.5;Parent=Thupl.29378908s0011.1.v3.1
29378908	JGI_gene	CDS	782424	782492	.	+	0	ID=Thupl.29378908s0011.1.v3.1.CDS.6;Parent=Thupl.29378908s0011.1.v3.1
29378908	JGI_gene	CDS	782615	782785	.	+	0	ID=Thupl.29378908s0011.1.v3.1.CDS.7;Parent=Thupl.29378908s0011.1.v3.1
29378908	JGI_gene	CDS	782921	782986	.	+	0	ID=Thupl.29378908s0011.1.v3.1.CDS.8;Parent=Thupl.29378908s0011.1.v3.1
29378908	JGI_gene	CDS	799045	799113	.	+	0	ID=Thupl.29378908s0011.1.v3.1.CDS.9;Parent=Thupl.29378908s0011.1.v3.1
29378908	JGI_gene	CDS	799258	799404	.	+	0	ID=Thupl.29378908s0011.1.v3.1.CDS.10;Parent=Thupl.29378908s0011.1.v3.1
29378908	JGI_gene	CDS	799600	799676	.	+	0	ID=Thupl.29378908s0011.1.v3.1.CDS.11;Parent=Thupl.29378908s0011.1.v3.1
29378908	JGI_gene	CDS	800056	800319	.	+	1	ID=Thupl.29378908s0011.1.v3.1.CDS.12;Parent=Thupl.29378908s0011.1.v3.1
29378908	JGI_gene	CDS	831861	831973	.	+	1	ID=Thupl.29378908s0011.1.v3.1.CDS.13;Parent=Thupl.29378908s0011.1.v3.1
29378908	JGI_gene	CDS	832099	832184	.	+	2	ID=Thupl.29378908s0011.1.v3.1.CDS.14;Parent=Thupl.29378908s0011.1.v3.1
29378908	JGI_gene	CDS	832281	832322	.	+	0	ID=Thupl.29378908s0011.1.v3.1.CDS.15;Parent=Thupl.29378908s0011.1.v3.1
29378908	JGI_gene	CDS	845155	845280	.	+	0	ID=Thupl.29378908s0011.1.v3.1.CDS.16;Parent=Thupl.29378908s0011.1.v3.1
29378908	JGI_gene	CDS	845382	845433	.	+	0	ID=Thupl.29378908s0011.1.v3.1.CDS.17;Parent=Thupl.29378908s0011.1.v3.1
29378908	JGI_gene	CDS	845540	845601	.	+	2	ID=Thupl.29378908s0011.1.v3.1.CDS.18;Parent=Thupl.29378908s0011.1.v3.1
29378908	JGI_gene	CDS	850860	850921	.	+	0	ID=Thupl.29378908s0011.1.v3.1.CDS.19;Parent=Thupl.29378908s0011.1.v3.1
29378908	JGI_gene	CDS	851027	851078	.	+	1	ID=Thupl.29378908s0011.1.v3.1.CDS.20;Parent=Thupl.29378908s0011.1.v3.1
29378908	JGI_gene	CDS	851204	851287	.	+	0	ID=Thupl.29378908s0011.1.v3.1.CDS.21;Parent=Thupl.29378908s0011.1.v3.1
29378908	JGI_gene	three_prime_UTR	851288	852103	.	+	.	ID=Thupl.29378908s0011.1.v3.1.three_prime_UTR.1;Parent=Thupl.29378908s0011.1.v3.1
29378908	JGI_gene	gene	894688	897874	.	-	.	ID=Thupl.29378908s0012.v3.1;Name=Thupl.29378908s0012
29378908	JGI_gene	mRNA	894688	897874	.	-	.	ID=Thupl.29378908s0012.1.v3.1;Name=Thupl.29378908s0012.1;longest=1;Parent=Thupl.29378908s0012.v3.1
29378908	JGI_gene	three_prime_UTR	894688	894746	.	-	.	ID=Thupl.29378908s0012.1.v3.1.three_prime_UTR.1;Parent=Thupl.29378908s0012.1.v3.1
29378908	JGI_gene	CDS	894747	896057	.	-	0	ID=Thupl.29378908s0012.1.v3.1.CDS.1;Parent=Thupl.29378908s0012.1.v3.1
29378908	JGI_gene	five_prime_UTR	896058	897874	.	-	.	ID=Thupl.29378908s0012.1.v3.1.five_prime_UTR.1;Parent=Thupl.29378908s0012.1.v3.1
29378908	JGI_gene	gene	963223	966099	.	-	.	ID=Thupl.29378908s0013.v3.1;Name=Thupl.29378908s0013
29378908	JGI_gene	mRNA	963223	966099	.	-	.	ID=Thupl.29378908s0013.1.v3.1;Name=Thupl.29378908s0013.1;longest=1;Parent=Thupl.29378908s0013.v3.1
29378908	JGI_gene	CDS	965742	965959	.	-	0	ID=Thupl.29378908s0013.1.v3.1.CDS.1;Parent=Thupl.29378908s0013.1.v3.1
29378908	JGI_gene	five_prime_UTR	965960	966099	.	-	.	ID=Thupl.29378908s0013.1.v3.1.five_prime_UTR.1;Parent=Thupl.29378908s0013.1.v3.1
29378908	JGI_gene	CDS	965004	965212	.	-	1	ID=Thupl.29378908s0013.1.v3.1.CDS.2;Parent=Thupl.29378908s0013.1.v3.1
29378908	JGI_gene	three_prime_UTR	963223	963579	.	-	.	ID=Thupl.29378908s0013.1.v3.1.three_prime_UTR.1;Parent=Thupl.29378908s0013.1.v3.1
29378908	JGI_gene	CDS	963580	964808	.	-	2	ID=Thupl.29378908s0013.1.v3.1.CDS.3;Parent=Thupl.29378908s0013.1.v3.1
29378908	JGI_gene	gene	1011154	1020799	.	+	.	ID=Thupl.29378908s0014.v3.1;Name=Thupl.29378908s0014
29378908	JGI_gene	mRNA	1011154	1020799	.	+	.	ID=Thupl.29378908s0014.1.v3.1;Name=Thupl.29378908s0014.1;longest=1;Parent=Thupl.29378908s0014.v3.1
29378908	JGI_gene	CDS	1011154	1011381	.	+	0	ID=Thupl.29378908s0014.1.v3.1.CDS.1;Parent=Thupl.29378908s0014.1.v3.1
29378908	JGI_gene	CDS	1011473	1011571	.	+	0	ID=Thupl.29378908s0014.1.v3.1.CDS.2;Parent=Thupl.29378908s0014.1.v3.1
29378908	JGI_gene	CDS	1011672	1011713	.	+	0	ID=Thupl.29378908s0014.1.v3.1.CDS.3;Parent=Thupl.29378908s0014.1.v3.1
29378908	JGI_gene	CDS	1011813	1011942	.	+	0	ID=Thupl.29378908s0014.1.v3.1.CDS.4;Parent=Thupl.29378908s0014.1.v3.1
29378908	JGI_gene	CDS	1020326	1020427	.	+	2	ID=Thupl.29378908s0014.1.v3.1.CDS.5;Parent=Thupl.29378908s0014.1.v3.1
29378908	JGI_gene	CDS	1020645	1020799	.	+	2	ID=Thupl.29378908s0014.1.v3.1.CDS.6;Parent=Thupl.29378908s0014.1.v3.1
29378908	JGI_gene	gene	1054778	1058030	.	+	.	ID=Thupl.29378908s0015.v3.1;Name=Thupl.29378908s0015
29378908	JGI_gene	mRNA	1054778	1058030	.	+	.	ID=Thupl.29378908s0015.1.v3.1;Name=Thupl.29378908s0015.1;longest=1;Parent=Thupl.29378908s0015.v3.1
29378908	JGI_gene	five_prime_UTR	1054778	1054828	.	+	.	ID=Thupl.29378908s0015.1.v3.1.five_prime_UTR.1;Parent=Thupl.29378908s0015.1.v3.1
29378908	JGI_gene	CDS	1054829	1055587	.	+	0	ID=Thupl.29378908s0015.1.v3.1.CDS.1;Parent=Thupl.29378908s0015.1.v3.1
29378908	JGI_gene	three_prime_UTR	1055588	1058030	.	+	.	ID=Thupl.29378908s0015.1.v3.1.three_prime_UTR.1;Parent=Thupl.29378908s0015.1.v3.1
29378908	JGI_gene	gene	1113002	1208677	.	-	.	ID=Thupl.29378908s0016.v3.1;Name=Thupl.29378908s0016
29378908	JGI_gene	mRNA	1113002	1208677	.	-	.	ID=Thupl.29378908s0016.1.v3.1;Name=Thupl.29378908s0016.1;longest=1;Parent=Thupl.29378908s0016.v3.1
29378908	JGI_gene	CDS	1208271	1208334	.	-	0	ID=Thupl.29378908s0016.1.v3.1.CDS.1;Parent=Thupl.29378908s0016.1.v3.1
29378908	JGI_gene	five_prime_UTR	1208335	1208677	.	-	.	ID=Thupl.29378908s0016.1.v3.1.five_prime_UTR.1;Parent=Thupl.29378908s0016.1.v3.1
29378908	JGI_gene	CDS	1207718	1207818	.	-	2	ID=Thupl.29378908s0016.1.v3.1.CDS.2;Parent=Thupl.29378908s0016.1.v3.1
29378908	JGI_gene	CDS	1198468	1198701	.	-	0	ID=Thupl.29378908s0016.1.v3.1.CDS.3;Parent=Thupl.29378908s0016.1.v3.1
29378908	JGI_gene	CDS	1198239	1198277	.	-	0	ID=Thupl.29378908s0016.1.v3.1.CDS.4;Parent=Thupl.29378908s0016.1.v3.1
29378908	JGI_gene	CDS	1175169	1175336	.	-	0	ID=Thupl.29378908s0016.1.v3.1.CDS.5;Parent=Thupl.29378908s0016.1.v3.1
29378908	JGI_gene	CDS	1174927	1175032	.	-	0	ID=Thupl.29378908s0016.1.v3.1.CDS.6;Parent=Thupl.29378908s0016.1.v3.1
29378908	JGI_gene	CDS	1160054	1160220	.	-	2	ID=Thupl.29378908s0016.1.v3.1.CDS.7;Parent=Thupl.29378908s0016.1.v3.1
29378908	JGI_gene	CDS	1159609	1159851	.	-	0	ID=Thupl.29378908s0016.1.v3.1.CDS.8;Parent=Thupl.29378908s0016.1.v3.1
29378908	JGI_gene	CDS	1159297	1159385	.	-	0	ID=Thupl.29378908s0016.1.v3.1.CDS.9;Parent=Thupl.29378908s0016.1.v3.1
29378908	JGI_gene	CDS	1159034	1159084	.	-	1	ID=Thupl.29378908s0016.1.v3.1.CDS.10;Parent=Thupl.29378908s0016.1.v3.1
29378908	JGI_gene	CDS	1158710	1158800	.	-	1	ID=Thupl.29378908s0016.1.v3.1.CDS.11;Parent=Thupl.29378908s0016.1.v3.1
29378908	JGI_gene	CDS	1116364	1116468	.	-	0	ID=Thupl.29378908s0016.1.v3.1.CDS.12;Parent=Thupl.29378908s0016.1.v3.1
29378908	JGI_gene	CDS	1116136	1116206	.	-	0	ID=Thupl.29378908s0016.1.v3.1.CDS.13;Parent=Thupl.29378908s0016.1.v3.1
29378908	JGI_gene	CDS	1113889	1113984	.	-	1	ID=Thupl.29378908s0016.1.v3.1.CDS.14;Parent=Thupl.29378908s0016.1.v3.1
29378908	JGI_gene	three_prime_UTR	1113687	1113736	.	-	.	ID=Thupl.29378908s0016.1.v3.1.three_prime_UTR.1;Parent=Thupl.29378908s0016.1.v3.1
29378908	JGI_gene	CDS	1113737	1113803	.	-	1	ID=Thupl.29378908s0016.1.v3.1.CDS.15;Parent=Thupl.29378908s0016.1.v3.1
29378908	JGI_gene	three_prime_UTR	1113002	1113508	.	-	.	ID=Thupl.29378908s0016.1.v3.1.three_prime_UTR.2;Parent=Thupl.29378908s0016.1.v3.1
29378908	JGI_gene	gene	1233235	1233588	.	+	.	ID=Thupl.29378908s0017.v3.1;Name=Thupl.29378908s0017
29378908	JGI_gene	mRNA	1233235	1233588	.	+	.	ID=Thupl.29378908s0017.1.v3.1;Name=Thupl.29378908s0017.1;longest=1;Parent=Thupl.29378908s0017.v3.1
29378908	JGI_gene	CDS	1233235	1233588	.	+	0	ID=Thupl.29378908s0017.1.v3.1.CDS.1;Parent=Thupl.29378908s0017.1.v3.1
29378908	JGI_gene	gene	1244344	1244696	.	+	.	ID=Thupl.29378908s0018.v3.1;Name=Thupl.29378908s0018
29378908	JGI_gene	mRNA	1244344	1244696	.	+	.	ID=Thupl.29378908s0018.1.v3.1;Name=Thupl.29378908s0018.1;longest=1;Parent=Thupl.29378908s0018.v3.1
29378908	JGI_gene	CDS	1244344	1244441	.	+	0	ID=Thupl.29378908s0018.1.v3.1.CDS.1;Parent=Thupl.29378908s0018.1.v3.1
29378908	JGI_gene	CDS	1244516	1244696	.	+	1	ID=Thupl.29378908s0018.1.v3.1.CDS.2;Parent=Thupl.29378908s0018.1.v3.1
29378908	JGI_gene	gene	1246222	1246840	.	+	.	ID=Thupl.29378908s0019.v3.1;Name=Thupl.29378908s0019
29378908	JGI_gene	mRNA	1246222	1246840	.	+	.	ID=Thupl.29378908s0019.1.v3.1;Name=Thupl.29378908s0019.1;longest=1;Parent=Thupl.29378908s0019.v3.1
29378908	JGI_gene	five_prime_UTR	1246222	1246308	.	+	.	ID=Thupl.29378908s0019.1.v3.1.five_prime_UTR.1;Parent=Thupl.29378908s0019.1.v3.1
29378908	JGI_gene	CDS	1246309	1246689	.	+	0	ID=Thupl.29378908s0019.1.v3.1.CDS.1;Parent=Thupl.29378908s0019.1.v3.1
29378908	JGI_gene	three_prime_UTR	1246690	1246840	.	+	.	ID=Thupl.29378908s0019.1.v3.1.three_prime_UTR.1;Parent=Thupl.29378908s0019.1.v3.1
29378908	JGI_gene	gene	1261647	1262027	.	+	.	ID=Thupl.29378908s0020.v3.1;Name=Thupl.29378908s0020
29378908	JGI_gene	mRNA	1261647	1262027	.	+	.	ID=Thupl.29378908s0020.1.v3.1;Name=Thupl.29378908s0020.1;longest=1;Parent=Thupl.29378908s0020.v3.1
29378908	JGI_gene	CDS	1261647	1262027	.	+	0	ID=Thupl.29378908s0020.1.v3.1.CDS.1;Parent=Thupl.29378908s0020.1.v3.1
29378908	JGI_gene	gene	1303811	1304191	.	+	.	ID=Thupl.29378908s0021.v3.1;Name=Thupl.29378908s0021
29378908	JGI_gene	mRNA	1303811	1304191	.	+	.	ID=Thupl.29378908s0021.1.v3.1;Name=Thupl.29378908s0021.1;longest=1;Parent=Thupl.29378908s0021.v3.1
29378908	JGI_gene	CDS	1303811	1304191	.	+	0	ID=Thupl.29378908s0021.1.v3.1.CDS.1;Parent=Thupl.29378908s0021.1.v3.1
29378908	JGI_gene	gene	1409470	1411106	.	-	.	ID=Thupl.29378908s0022.v3.1;Name=Thupl.29378908s0022
29378908	JGI_gene	mRNA	1409470	1411106	.	-	.	ID=Thupl.29378908s0022.1.v3.1;Name=Thupl.29378908s0022.1;longest=1;Parent=Thupl.29378908s0022.v3.1
29378908	JGI_gene	CDS	1411053	1411106	.	-	0	ID=Thupl.29378908s0022.1.v3.1.CDS.1;Parent=Thupl.29378908s0022.1.v3.1
29378908	JGI_gene	CDS	1409470	1410075	.	-	0	ID=Thupl.29378908s0022.1.v3.1.CDS.2;Parent=Thupl.29378908s0022.1.v3.1
29378908	JGI_gene	gene	1436099	1437699	.	-	.	ID=Thupl.29378908s0023.v3.1;Name=Thupl.29378908s0023
29378908	JGI_gene	mRNA	1436099	1437699	.	-	.	ID=Thupl.29378908s0023.1.v3.1;Name=Thupl.29378908s0023.1;longest=1;Parent=Thupl.29378908s0023.v3.1
29378908	JGI_gene	CDS	1437602	1437655	.	-	0	ID=Thupl.29378908s0023.1.v3.1.CDS.1;Parent=Thupl.29378908s0023.1.v3.1
29378908	JGI_gene	five_prime_UTR	1437656	1437699	.	-	.	ID=Thupl.29378908s0023.1.v3.1.five_prime_UTR.1;Parent=Thupl.29378908s0023.1.v3.1
29378908	JGI_gene	three_prime_UTR	1436099	1436270	.	-	.	ID=Thupl.29378908s0023.1.v3.1.three_prime_UTR.1;Parent=Thupl.29378908s0023.1.v3.1
29378908	JGI_gene	CDS	1436271	1436879	.	-	0	ID=Thupl.29378908s0023.1.v3.1.CDS.2;Parent=Thupl.29378908s0023.1.v3.1
29378908	JGI_gene	gene	1442137	1496638	.	-	.	ID=Thupl.29378908s0024.v3.1;Name=Thupl.29378908s0024
29378908	JGI_gene	mRNA	1442137	1496638	.	-	.	ID=Thupl.29378908s0024.1.v3.1;Name=Thupl.29378908s0024.1;longest=1;Parent=Thupl.29378908s0024.v3.1
29378908	JGI_gene	CDS	1496176	1496445	.	-	0	ID=Thupl.29378908s0024.1.v3.1.CDS.1;Parent=Thupl.29378908s0024.1.v3.1
29378908	JGI_gene	five_prime_UTR	1496446	1496638	.	-	.	ID=Thupl.29378908s0024.1.v3.1.five_prime_UTR.1;Parent=Thupl.29378908s0024.1.v3.1
29378908	JGI_gene	CDS	1495636	1495799	.	-	0	ID=Thupl.29378908s0024.1.v3.1.CDS.2;Parent=Thupl.29378908s0024.1.v3.1
29378908	JGI_gene	CDS	1443248	1444001	.	-	1	ID=Thupl.29378908s0024.1.v3.1.CDS.3;Parent=Thupl.29378908s0024.1.v3.1
29378908	JGI_gene	CDS	1443076	1443170	.	-	0	ID=Thupl.29378908s0024.1.v3.1.CDS.4;Parent=Thupl.29378908s0024.1.v3.1
29378908	JGI_gene	three_prime_UTR	1442137	1442731	.	-	.	ID=Thupl.29378908s0024.1.v3.1.three_prime_UTR.1;Parent=Thupl.29378908s0024.1.v3.1
29378908	JGI_gene	CDS	1442732	1442903	.	-	1	ID=Thupl.29378908s0024.1.v3.1.CDS.5;Parent=Thupl.29378908s0024.1.v3.1
29378908	JGI_gene	gene	1685402	1691473	.	-	.	ID=Thupl.29378908s0025.v3.1;Name=Thupl.29378908s0025
29378908	JGI_gene	mRNA	1685402	1691473	.	-	.	ID=Thupl.29378908s0025.1.v3.1;Name=Thupl.29378908s0025.1;longest=1;Parent=Thupl.29378908s0025.v3.1
29378908	JGI_gene	CDS	1691048	1691251	.	-	0	ID=Thupl.29378908s0025.1.v3.1.CDS.1;Parent=Thupl.29378908s0025.1.v3.1
29378908	JGI_gene	five_prime_UTR	1691252	1691473	.	-	.	ID=Thupl.29378908s0025.1.v3.1.five_prime_UTR.1;Parent=Thupl.29378908s0025.1.v3.1
29378908	JGI_gene	CDS	1690517	1690579	.	-	0	ID=Thupl.29378908s0025.1.v3.1.CDS.2;Parent=Thupl.29378908s0025.1.v3.1
29378908	JGI_gene	CDS	1690340	1690429	.	-	0	ID=Thupl.29378908s0025.1.v3.1.CDS.3;Parent=Thupl.29378908s0025.1.v3.1
29378908	JGI_gene	CDS	1690085	1690144	.	-	0	ID=Thupl.29378908s0025.1.v3.1.CDS.4;Parent=Thupl.29378908s0025.1.v3.1
29378908	JGI_gene	CDS	1689439	1689504	.	-	0	ID=Thupl.29378908s0025.1.v3.1.CDS.5;Parent=Thupl.29378908s0025.1.v3.1
29378908	JGI_gene	CDS	1689220	1689285	.	-	0	ID=Thupl.29378908s0025.1.v3.1.CDS.6;Parent=Thupl.29378908s0025.1.v3.1
29378908	JGI_gene	CDS	1689045	1689120	.	-	0	ID=Thupl.29378908s0025.1.v3.1.CDS.7;Parent=Thupl.29378908s0025.1.v3.1
29378908	JGI_gene	CDS	1688766	1688830	.	-	2	ID=Thupl.29378908s0025.1.v3.1.CDS.8;Parent=Thupl.29378908s0025.1.v3.1
29378908	JGI_gene	CDS	1688526	1688615	.	-	0	ID=Thupl.29378908s0025.1.v3.1.CDS.9;Parent=Thupl.29378908s0025.1.v3.1
29378908	JGI_gene	CDS	1688098	1688178	.	-	0	ID=Thupl.29378908s0025.1.v3.1.CDS.10;Parent=Thupl.29378908s0025.1.v3.1
29378908	JGI_gene	CDS	1687871	1687955	.	-	0	ID=Thupl.29378908s0025.1.v3.1.CDS.11;Parent=Thupl.29378908s0025.1.v3.1
29378908	JGI_gene	CDS	1687524	1687570	.	-	2	ID=Thupl.29378908s0025.1.v3.1.CDS.12;Parent=Thupl.29378908s0025.1.v3.1
29378908	JGI_gene	CDS	1687340	1687402	.	-	0	ID=Thupl.29378908s0025.1.v3.1.CDS.13;Parent=Thupl.29378908s0025.1.v3.1
29378908	JGI_gene	CDS	1687166	1687225	.	-	0	ID=Thupl.29378908s0025.1.v3.1.CDS.14;Parent=Thupl.29378908s0025.1.v3.1
29378908	JGI_gene	CDS	1686907	1686972	.	-	0	ID=Thupl.29378908s0025.1.v3.1.CDS.15;Parent=Thupl.29378908s0025.1.v3.1
29378908	JGI_gene	CDS	1686741	1686800	.	-	0	ID=Thupl.29378908s0025.1.v3.1.CDS.16;Parent=Thupl.29378908s0025.1.v3.1
29378908	JGI_gene	CDS	1686382	1686496	.	-	0	ID=Thupl.29378908s0025.1.v3.1.CDS.17;Parent=Thupl.29378908s0025.1.v3.1
29378908	JGI_gene	three_prime_UTR	1686105	1686162	.	-	.	ID=Thupl.29378908s0025.1.v3.1.three_prime_UTR.1;Parent=Thupl.29378908s0025.1.v3.1
29378908	JGI_gene	CDS	1686163	1686281	.	-	2	ID=Thupl.29378908s0025.1.v3.1.CDS.18;Parent=Thupl.29378908s0025.1.v3.1
29378908	JGI_gene	three_prime_UTR	1685402	1685999	.	-	.	ID=Thupl.29378908s0025.1.v3.1.three_prime_UTR.2;Parent=Thupl.29378908s0025.1.v3.1
29378908	JGI_gene	gene	1753634	1755740	.	+	.	ID=Thupl.29378908s0026.v3.1;Name=Thupl.29378908s0026
29378908	JGI_gene	mRNA	1753634	1755740	.	+	.	ID=Thupl.29378908s0026.1.v3.1;Name=Thupl.29378908s0026.1;longest=1;Parent=Thupl.29378908s0026.v3.1
29378908	JGI_gene	five_prime_UTR	1753634	1753918	.	+	.	ID=Thupl.29378908s0026.1.v3.1.five_prime_UTR.1;Parent=Thupl.29378908s0026.1.v3.1
29378908	JGI_gene	CDS	1753919	1755463	.	+	0	ID=Thupl.29378908s0026.1.v3.1.CDS.1;Parent=Thupl.29378908s0026.1.v3.1
29378908	JGI_gene	three_prime_UTR	1755464	1755740	.	+	.	ID=Thupl.29378908s0026.1.v3.1.three_prime_UTR.1;Parent=Thupl.29378908s0026.1.v3.1
29378908	JGI_gene	gene	1971893	1972588	.	+	.	ID=Thupl.29378908s0027.v3.1;Name=Thupl.29378908s0027
29378908	JGI_gene	mRNA	1971893	1972588	.	+	.	ID=Thupl.29378908s0027.1.v3.1;Name=Thupl.29378908s0027.1;longest=1;Parent=Thupl.29378908s0027.v3.1
29378908	JGI_gene	CDS	1971893	1972588	.	+	0	ID=Thupl.29378908s0027.1.v3.1.CDS.1;Parent=Thupl.29378908s0027.1.v3.1
29378908	JGI_gene	gene	2068993	2069770	.	-	.	ID=Thupl.29378908s0028.v3.1;Name=Thupl.29378908s0028
29378908	JGI_gene	mRNA	2068993	2069770	.	-	.	ID=Thupl.29378908s0028.1.v3.1;Name=Thupl.29378908s0028.1;longest=1;Parent=Thupl.29378908s0028.v3.1
29378908	JGI_gene	three_prime_UTR	2068993	2069159	.	-	.	ID=Thupl.29378908s0028.1.v3.1.three_prime_UTR.1;Parent=Thupl.29378908s0028.1.v3.1
29378908	JGI_gene	CDS	2069160	2069735	.	-	0	ID=Thupl.29378908s0028.1.v3.1.CDS.1;Parent=Thupl.29378908s0028.1.v3.1
29378908	JGI_gene	five_prime_UTR	2069736	2069770	.	-	.	ID=Thupl.29378908s0028.1.v3.1.five_prime_UTR.1;Parent=Thupl.29378908s0028.1.v3.1
29378908	JGI_gene	gene	2071187	2072494	.	-	.	ID=Thupl.29378908s0029.v3.1;Name=Thupl.29378908s0029
29378908	JGI_gene	mRNA	2071187	2072494	.	-	.	ID=Thupl.29378908s0029.1.v3.1;Name=Thupl.29378908s0029.1;longest=1;Parent=Thupl.29378908s0029.v3.1
29378908	JGI_gene	three_prime_UTR	2071187	2071837	.	-	.	ID=Thupl.29378908s0029.1.v3.1.three_prime_UTR.1;Parent=Thupl.29378908s0029.1.v3.1
29378908	JGI_gene	CDS	2071838	2072413	.	-	0	ID=Thupl.29378908s0029.1.v3.1.CDS.1;Parent=Thupl.29378908s0029.1.v3.1
29378908	JGI_gene	five_prime_UTR	2072414	2072494	.	-	.	ID=Thupl.29378908s0029.1.v3.1.five_prime_UTR.1;Parent=Thupl.29378908s0029.1.v3.1
29378908	JGI_gene	gene	2154796	2155152	.	-	.	ID=Thupl.29378908s0030.v3.1;Name=Thupl.29378908s0030
29378908	JGI_gene	mRNA	2154796	2155152	.	-	.	ID=Thupl.29378908s0030.1.v3.1;Name=Thupl.29378908s0030.1;longest=1;Parent=Thupl.29378908s0030.v3.1
29378908	JGI_gene	CDS	2154796	2155152	.	-	0	ID=Thupl.29378908s0030.1.v3.1.CDS.1;Parent=Thupl.29378908s0030.1.v3.1
29378908	JGI_gene	gene	2188607	2200996	.	-	.	ID=Thupl.29378908s0031.v3.1;Name=Thupl.29378908s0031
29378908	JGI_gene	mRNA	2188607	2200996	.	-	.	ID=Thupl.29378908s0031.1.v3.1;Name=Thupl.29378908s0031.1;longest=1;Parent=Thupl.29378908s0031.v3.1
29378908	JGI_gene	CDS	2200267	2200615	.	-	0	ID=Thupl.29378908s0031.1.v3.1.CDS.1;Parent=Thupl.29378908s0031.1.v3.1
29378908	JGI_gene	five_prime_UTR	2200616	2200996	.	-	.	ID=Thupl.29378908s0031.1.v3.1.five_prime_UTR.1;Parent=Thupl.29378908s0031.1.v3.1
29378908	JGI_gene	CDS	2198565	2198666	.	-	2	ID=Thupl.29378908s0031.1.v3.1.CDS.2;Parent=Thupl.29378908s0031.1.v3.1
29378908	JGI_gene	CDS	2197622	2197896	.	-	2	ID=Thupl.29378908s0031.1.v3.1.CDS.3;Parent=Thupl.29378908s0031.1.v3.1
29378908	JGI_gene	three_prime_UTR	2188607	2188994	.	-	.	ID=Thupl.29378908s0031.1.v3.1.three_prime_UTR.1;Parent=Thupl.29378908s0031.1.v3.1
29378908	JGI_gene	CDS	2188995	2189219	.	-	0	ID=Thupl.29378908s0031.1.v3.1.CDS.4;Parent=Thupl.29378908s0031.1.v3.1
29378908	JGI_gene	gene	2207411	2209191	.	+	.	ID=Thupl.29378908s0032.v3.1;Name=Thupl.29378908s0032
29378908	JGI_gene	mRNA	2207411	2209191	.	+	.	ID=Thupl.29378908s0032.1.v3.1;Name=Thupl.29378908s0032.1;longest=1;Parent=Thupl.29378908s0032.v3.1
29378908	JGI_gene	CDS	2207411	2207458	.	+	0	ID=Thupl.29378908s0032.1.v3.1.CDS.1;Parent=Thupl.29378908s0032.1.v3.1
29378908	JGI_gene	CDS	2208949	2209191	.	+	0	ID=Thupl.29378908s0032.1.v3.1.CDS.2;Parent=Thupl.29378908s0032.1.v3.1
29378908	JGI_gene	gene	2215522	2218166	.	-	.	ID=Thupl.29378908s0033.v3.1;Name=Thupl.29378908s0033
29378908	JGI_gene	mRNA	2215522	2218166	.	-	.	ID=Thupl.29378908s0033.1.v3.1;Name=Thupl.29378908s0033.1;longest=1;Parent=Thupl.29378908s0033.v3.1
29378908	JGI_gene	three_prime_UTR	2215522	2215713	.	-	.	ID=Thupl.29378908s0033.1.v3.1.three_prime_UTR.1;Parent=Thupl.29378908s0033.1.v3.1
29378908	JGI_gene	CDS	2215714	2216280	.	-	0	ID=Thupl.29378908s0033.1.v3.1.CDS.1;Parent=Thupl.29378908s0033.1.v3.1
29378908	JGI_gene	five_prime_UTR	2216281	2218166	.	-	.	ID=Thupl.29378908s0033.1.v3.1.five_prime_UTR.1;Parent=Thupl.29378908s0033.1.v3.1
29378908	JGI_gene	gene	2221854	2251451	.	-	.	ID=Thupl.29378908s0034.v3.1;Name=Thupl.29378908s0034
29378908	JGI_gene	mRNA	2221854	2251451	.	-	.	ID=Thupl.29378908s0034.1.v3.1;Name=Thupl.29378908s0034.1;longest=1;Parent=Thupl.29378908s0034.v3.1
29378908	JGI_gene	CDS	2251075	2251451	.	-	0	ID=Thupl.29378908s0034.1.v3.1.CDS.1;Parent=Thupl.29378908s0034.1.v3.1
29378908	JGI_gene	CDS	2222203	2222309	.	-	1	ID=Thupl.29378908s0034.1.v3.1.CDS.2;Parent=Thupl.29378908s0034.1.v3.1
29378908	JGI_gene	CDS	2221854	2222053	.	-	2	ID=Thupl.29378908s0034.1.v3.1.CDS.3;Parent=Thupl.29378908s0034.1.v3.1
29378908	JGI_gene	gene	2339768	2342438	.	-	.	ID=Thupl.29378908s0035.v3.1;Name=Thupl.29378908s0035
29378908	JGI_gene	mRNA	2339768	2342438	.	-	.	ID=Thupl.29378908s0035.1.v3.1;Name=Thupl.29378908s0035.1;longest=1;Parent=Thupl.29378908s0035.v3.1
29378908	JGI_gene	CDS	2341849	2341921	.	-	0	ID=Thupl.29378908s0035.1.v3.1.CDS.1;Parent=Thupl.29378908s0035.1.v3.1
29378908	JGI_gene	five_prime_UTR	2341922	2342438	.	-	.	ID=Thupl.29378908s0035.1.v3.1.five_prime_UTR.1;Parent=Thupl.29378908s0035.1.v3.1
29378908	JGI_gene	three_prime_UTR	2339768	2340449	.	-	.	ID=Thupl.29378908s0035.1.v3.1.three_prime_UTR.1;Parent=Thupl.29378908s0035.1.v3.1
29378908	JGI_gene	CDS	2340450	2341720	.	-	2	ID=Thupl.29378908s0035.1.v3.1.CDS.2;Parent=Thupl.29378908s0035.1.v3.1
29378908	JGI_gene	gene	2412301	2417833	.	-	.	ID=Thupl.29378908s0036.v3.1;Name=Thupl.29378908s0036
29378908	JGI_gene	mRNA	2412301	2417833	.	-	.	ID=Thupl.29378908s0036.1.v3.1;Name=Thupl.29378908s0036.1;longest=1;Parent=Thupl.29378908s0036.v3.1
29378908	JGI_gene	CDS	2415905	2416458	.	-	0	ID=Thupl.29378908s0036.1.v3.1.CDS.1;Parent=Thupl.29378908s0036.1.v3.1
29378908	JGI_gene	five_prime_UTR	2416459	2417833	.	-	.	ID=Thupl.29378908s0036.1.v3.1.five_prime_UTR.1;Parent=Thupl.29378908s0036.1.v3.1
29378908	JGI_gene	CDS	2414050	2414542	.	-	1	ID=Thupl.29378908s0036.1.v3.1.CDS.2;Parent=Thupl.29378908s0036.1.v3.1
29378908	JGI_gene	three_prime_UTR	2412301	2412617	.	-	.	ID=Thupl.29378908s0036.1.v3.1.three_prime_UTR.1;Parent=Thupl.29378908s0036.1.v3.1
29378908	JGI_gene	CDS	2412618	2413373	.	-	0	ID=Thupl.29378908s0036.1.v3.1.CDS.3;Parent=Thupl.29378908s0036.1.v3.1
29378908	JGI_gene	gene	2603290	2696053	.	-	.	ID=Thupl.29378908s0037.v3.1;Name=Thupl.29378908s0037
29378908	JGI_gene	mRNA	2603290	2696053	.	-	.	ID=Thupl.29378908s0037.1.v3.1;Name=Thupl.29378908s0037.1;longest=1;Parent=Thupl.29378908s0037.v3.1
29378908	JGI_gene	CDS	2695709	2695883	.	-	0	ID=Thupl.29378908s0037.1.v3.1.CDS.1;Parent=Thupl.29378908s0037.1.v3.1
29378908	JGI_gene	five_prime_UTR	2695884	2696053	.	-	.	ID=Thupl.29378908s0037.1.v3.1.five_prime_UTR.1;Parent=Thupl.29378908s0037.1.v3.1
29378908	JGI_gene	CDS	2604399	2604619	.	-	2	ID=Thupl.29378908s0037.1.v3.1.CDS.2;Parent=Thupl.29378908s0037.1.v3.1
29378908	JGI_gene	CDS	2604033	2604140	.	-	0	ID=Thupl.29378908s0037.1.v3.1.CDS.3;Parent=Thupl.29378908s0037.1.v3.1
29378908	JGI_gene	CDS	2603729	2603800	.	-	0	ID=Thupl.29378908s0037.1.v3.1.CDS.4;Parent=Thupl.29378908s0037.1.v3.1
29378908	JGI_gene	three_prime_UTR	2603290	2603583	.	-	.	ID=Thupl.29378908s0037.1.v3.1.three_prime_UTR.1;Parent=Thupl.29378908s0037.1.v3.1
29378908	JGI_gene	CDS	2603584	2603643	.	-	0	ID=Thupl.29378908s0037.1.v3.1.CDS.5;Parent=Thupl.29378908s0037.1.v3.1
29378908	JGI_gene	gene	2757354	2760390	.	-	.	ID=Thupl.29378908s0038.v3.1;Name=Thupl.29378908s0038
29378908	JGI_gene	mRNA	2757354	2760390	.	-	.	ID=Thupl.29378908s0038.1.v3.1;Name=Thupl.29378908s0038.1;longest=1;Parent=Thupl.29378908s0038.v3.1
29378908	JGI_gene	CDS	2759166	2759486	.	-	0	ID=Thupl.29378908s0038.1.v3.1.CDS.1;Parent=Thupl.29378908s0038.1.v3.1
29378908	JGI_gene	five_prime_UTR	2759487	2760390	.	-	.	ID=Thupl.29378908s0038.1.v3.1.five_prime_UTR.1;Parent=Thupl.29378908s0038.1.v3.1
29378908	JGI_gene	CDS	2758991	2759077	.	-	0	ID=Thupl.29378908s0038.1.v3.1.CDS.2;Parent=Thupl.29378908s0038.1.v3.1
29378908	JGI_gene	CDS	2758773	2758871	.	-	0	ID=Thupl.29378908s0038.1.v3.1.CDS.3;Parent=Thupl.29378908s0038.1.v3.1
29378908	JGI_gene	CDS	2758484	2758685	.	-	0	ID=Thupl.29378908s0038.1.v3.1.CDS.4;Parent=Thupl.29378908s0038.1.v3.1
29378908	JGI_gene	CDS	2758257	2758387	.	-	2	ID=Thupl.29378908s0038.1.v3.1.CDS.5;Parent=Thupl.29378908s0038.1.v3.1
29378908	JGI_gene	three_prime_UTR	2757354	2757914	.	-	.	ID=Thupl.29378908s0038.1.v3.1.three_prime_UTR.1;Parent=Thupl.29378908s0038.1.v3.1
29378908	JGI_gene	CDS	2757915	2758163	.	-	0	ID=Thupl.29378908s0038.1.v3.1.CDS.6;Parent=Thupl.29378908s0038.1.v3.1
29378908	JGI_gene	gene	2945335	2945757	.	-	.	ID=Thupl.29378908s0039.v3.1;Name=Thupl.29378908s0039
29378908	JGI_gene	mRNA	2945335	2945757	.	-	.	ID=Thupl.29378908s0039.1.v3.1;Name=Thupl.29378908s0039.1;longest=1;Parent=Thupl.29378908s0039.v3.1
29378908	JGI_gene	CDS	2945335	2945757	.	-	0	ID=Thupl.29378908s0039.1.v3.1.CDS.1;Parent=Thupl.29378908s0039.1.v3.1
29378908	JGI_gene	gene	3087066	3163221	.	+	.	ID=Thupl.29378908s0040.v3.1;Name=Thupl.29378908s0040
29378908	JGI_gene	mRNA	3087066	3163221	.	+	.	ID=Thupl.29378908s0040.1.v3.1;Name=Thupl.29378908s0040.1;longest=1;Parent=Thupl.29378908s0040.v3.1
29378908	JGI_gene	five_prime_UTR	3087066	3087082	.	+	.	ID=Thupl.29378908s0040.1.v3.1.five_prime_UTR.1;Parent=Thupl.29378908s0040.1.v3.1
29378908	JGI_gene	CDS	3087083	3087378	.	+	0	ID=Thupl.29378908s0040.1.v3.1.CDS.1;Parent=Thupl.29378908s0040.1.v3.1
29378908	JGI_gene	CDS	3150054	3150120	.	+	1	ID=Thupl.29378908s0040.1.v3.1.CDS.2;Parent=Thupl.29378908s0040.1.v3.1
29378908	JGI_gene	CDS	3161781	3161848	.	+	0	ID=Thupl.29378908s0040.1.v3.1.CDS.3;Parent=Thupl.29378908s0040.1.v3.1
29378908	JGI_gene	CDS	3161954	3162053	.	+	1	ID=Thupl.29378908s0040.1.v3.1.CDS.4;Parent=Thupl.29378908s0040.1.v3.1
29378908	JGI_gene	CDS	3162304	3162333	.	+	0	ID=Thupl.29378908s0040.1.v3.1.CDS.5;Parent=Thupl.29378908s0040.1.v3.1
29378908	JGI_gene	CDS	3162468	3162515	.	+	0	ID=Thupl.29378908s0040.1.v3.1.CDS.6;Parent=Thupl.29378908s0040.1.v3.1
29378908	JGI_gene	CDS	3162650	3162768	.	+	0	ID=Thupl.29378908s0040.1.v3.1.CDS.7;Parent=Thupl.29378908s0040.1.v3.1
29378908	JGI_gene	CDS	3162880	3162946	.	+	1	ID=Thupl.29378908s0040.1.v3.1.CDS.8;Parent=Thupl.29378908s0040.1.v3.1
29378908	JGI_gene	three_prime_UTR	3162947	3163221	.	+	.	ID=Thupl.29378908s0040.1.v3.1.three_prime_UTR.1;Parent=Thupl.29378908s0040.1.v3.1
29378909	JGI_gene	gene	287728	288356	.	+	.	ID=Thupl.29378909s0001.v3.1;Name=Thupl.29378909s0001
29378909	JGI_gene	mRNA	287728	288356	.	+	.	ID=Thupl.29378909s0001.1.v3.1;Name=Thupl.29378909s0001.1;longest=1;Parent=Thupl.29378909s0001.v3.1
29378909	JGI_gene	CDS	287728	287848	.	+	0	ID=Thupl.29378909s0001.1.v3.1.CDS.1;Parent=Thupl.29378909s0001.1.v3.1
29378909	JGI_gene	CDS	288028	288131	.	+	2	ID=Thupl.29378909s0001.1.v3.1.CDS.2;Parent=Thupl.29378909s0001.1.v3.1
29378909	JGI_gene	CDS	288162	288356	.	+	0	ID=Thupl.29378909s0001.1.v3.1.CDS.3;Parent=Thupl.29378909s0001.1.v3.1
29378909	JGI_gene	gene	674665	678545	.	-	.	ID=Thupl.29378909s0002.v3.1;Name=Thupl.29378909s0002
29378909	JGI_gene	mRNA	674665	678545	.	-	.	ID=Thupl.29378909s0002.1.v3.1;Name=Thupl.29378909s0002.1;longest=1;Parent=Thupl.29378909s0002.v3.1
29378909	JGI_gene	CDS	677821	678288	.	-	0	ID=Thupl.29378909s0002.1.v3.1.CDS.1;Parent=Thupl.29378909s0002.1.v3.1
29378909	JGI_gene	five_prime_UTR	678289	678545	.	-	.	ID=Thupl.29378909s0002.1.v3.1.five_prime_UTR.1;Parent=Thupl.29378909s0002.1.v3.1
29378909	JGI_gene	three_prime_UTR	674665	675165	.	-	.	ID=Thupl.29378909s0002.1.v3.1.three_prime_UTR.1;Parent=Thupl.29378909s0002.1.v3.1
29378909	JGI_gene	CDS	675166	675300	.	-	0	ID=Thupl.29378909s0002.1.v3.1.CDS.2;Parent=Thupl.29378909s0002.1.v3.1
29378909	JGI_gene	gene	896272	899151	.	-	.	ID=Thupl.29378909s0003.v3.1;Name=Thupl.29378909s0003
29378909	JGI_gene	mRNA	896272	899151	.	-	.	ID=Thupl.29378909s0003.1.v3.1;Name=Thupl.29378909s0003.1;longest=1;Parent=Thupl.29378909s0003.v3.1
29378909	JGI_gene	CDS	898678	899151	.	-	0	ID=Thupl.29378909s0003.1.v3.1.CDS.1;Parent=Thupl.29378909s0003.1.v3.1
29378909	JGI_gene	CDS	896272	896412	.	-	0	ID=Thupl.29378909s0003.1.v3.1.CDS.2;Parent=Thupl.29378909s0003.1.v3.1
29378909	JGI_gene	gene	1128230	1130825	.	+	.	ID=Thupl.29378909s0004.v3.1;Name=Thupl.29378909s0004
29378909	JGI_gene	mRNA	1128230	1130825	.	+	.	ID=Thupl.29378909s0004.1.v3.1;Name=Thupl.29378909s0004.1;longest=1;Parent=Thupl.29378909s0004.v3.1
29378909	JGI_gene	five_prime_UTR	1128230	1128238	.	+	.	ID=Thupl.29378909s0004.1.v3.1.five_prime_UTR.1;Parent=Thupl.29378909s0004.1.v3.1
29378909	JGI_gene	CDS	1128239	1128311	.	+	0	ID=Thupl.29378909s0004.1.v3.1.CDS.1;Parent=Thupl.29378909s0004.1.v3.1
29378909	JGI_gene	CDS	1130746	1130783	.	+	2	ID=Thupl.29378909s0004.1.v3.1.CDS.2;Parent=Thupl.29378909s0004.1.v3.1
29378909	JGI_gene	three_prime_UTR	1130784	1130825	.	+	.	ID=Thupl.29378909s0004.1.v3.1.three_prime_UTR.1;Parent=Thupl.29378909s0004.1.v3.1
29378909	JGI_gene	gene	1208322	1284292	.	-	.	ID=Thupl.29378909s0005.v3.1;Name=Thupl.29378909s0005
29378909	JGI_gene	mRNA	1208322	1284292	.	-	.	ID=Thupl.29378909s0005.1.v3.1;Name=Thupl.29378909s0005.1;longest=1;Parent=Thupl.29378909s0005.v3.1
29378909	JGI_gene	five_prime_UTR	1283878	1284292	.	-	.	ID=Thupl.29378909s0005.1.v3.1.five_prime_UTR.1;Parent=Thupl.29378909s0005.1.v3.1
29378909	JGI_gene	CDS	1281595	1281906	.	-	0	ID=Thupl.29378909s0005.1.v3.1.CDS.1;Parent=Thupl.29378909s0005.1.v3.1
29378909	JGI_gene	five_prime_UTR	1281907	1283190	.	-	.	ID=Thupl.29378909s0005.1.v3.1.five_prime_UTR.2;Parent=Thupl.29378909s0005.1.v3.1
29378909	JGI_gene	CDS	1277590	1277793	.	-	0	ID=Thupl.29378909s0005.1.v3.1.CDS.2;Parent=Thupl.29378909s0005.1.v3.1
29378909	JGI_gene	CDS	1274707	1274790	.	-	0	ID=Thupl.29378909s0005.1.v3.1.CDS.3;Parent=Thupl.29378909s0005.1.v3.1
29378909	JGI_gene	CDS	1267264	1267323	.	-	0	ID=Thupl.29378909s0005.1.v3.1.CDS.4;Parent=Thupl.29378909s0005.1.v3.1
29378909	JGI_gene	CDS	1266852	1266896	.	-	0	ID=Thupl.29378909s0005.1.v3.1.CDS.5;Parent=Thupl.29378909s0005.1.v3.1
29378909	JGI_gene	CDS	1241372	1241571	.	-	0	ID=Thupl.29378909s0005.1.v3.1.CDS.6;Parent=Thupl.29378909s0005.1.v3.1
29378909	JGI_gene	CDS	1240065	1240559	.	-	1	ID=Thupl.29378909s0005.1.v3.1.CDS.7;Parent=Thupl.29378909s0005.1.v3.1
29378909	JGI_gene	CDS	1238680	1238779	.	-	1	ID=Thupl.29378909s0005.1.v3.1.CDS.8;Parent=Thupl.29378909s0005.1.v3.1
29378909	JGI_gene	CDS	1238162	1238362	.	-	0	ID=Thupl.29378909s0005.1.v3.1.CDS.9;Parent=Thupl.29378909s0005.1.v3.1
29378909	JGI_gene	CDS	1237859	1237948	.	-	0	ID=Thupl.29378909s0005.1.v3.1.CDS.10;Parent=Thupl.29378909s0005.1.v3.1
29378909	JGI_gene	CDS	1237450	1237512	.	-	0	ID=Thupl.29378909s0005.1.v3.1.CDS.11;Parent=Thupl.29378909s0005.1.v3.1
29378909	JGI_gene	CDS	1237082	1237156	.	-	0	ID=Thupl.29378909s0005.1.v3.1.CDS.12;Parent=Thupl.29378909s0005.1.v3.1
29378909	JGI_gene	CDS	1219777	1219827	.	-	0	ID=Thupl.29378909s0005.1.v3.1.CDS.13;Parent=Thupl.29378909s0005.1.v3.1
29378909	JGI_gene	CDS	1219206	1219283	.	-	0	ID=Thupl.29378909s0005.1.v3.1.CDS.14;Parent=Thupl.29378909s0005.1.v3.1
29378909	JGI_gene	CDS	1209431	1209565	.	-	0	ID=Thupl.29378909s0005.1.v3.1.CDS.15;Parent=Thupl.29378909s0005.1.v3.1
29378909	JGI_gene	three_prime_UTR	1208322	1208407	.	-	.	ID=Thupl.29378909s0005.1.v3.1.three_prime_UTR.1;Parent=Thupl.29378909s0005.1.v3.1
29378909	JGI_gene	CDS	1208408	1208554	.	-	0	ID=Thupl.29378909s0005.1.v3.1.CDS.16;Parent=Thupl.29378909s0005.1.v3.1
29378909	JGI_gene	gene	1977766	1980687	.	-	.	ID=Thupl.29378909s0006.v3.1;Name=Thupl.29378909s0006
29378909	JGI_gene	mRNA	1977766	1980687	.	-	.	ID=Thupl.29378909s0006.1.v3.1;Name=Thupl.29378909s0006.1;longest=1;Parent=Thupl.29378909s0006.v3.1
29378909	JGI_gene	three_prime_UTR	1977766	1977851	.	-	.	ID=Thupl.29378909s0006.1.v3.1.three_prime_UTR.1;Parent=Thupl.29378909s0006.1.v3.1
29378909	JGI_gene	CDS	1977852	1978439	.	-	0	ID=Thupl.29378909s0006.1.v3.1.CDS.1;Parent=Thupl.29378909s0006.1.v3.1
29378909	JGI_gene	five_prime_UTR	1978440	1980687	.	-	.	ID=Thupl.29378909s0006.1.v3.1.five_prime_UTR.1;Parent=Thupl.29378909s0006.1.v3.1
29378909	JGI_gene	gene	2001316	2003667	.	+	.	ID=Thupl.29378909s0007.v3.1;Name=Thupl.29378909s0007
29378909	JGI_gene	mRNA	2001316	2003667	.	+	.	ID=Thupl.29378909s0007.1.v3.1;Name=Thupl.29378909s0007.1;longest=1;Parent=Thupl.29378909s0007.v3.1
29378909	JGI_gene	five_prime_UTR	2001316	2001422	.	+	.	ID=Thupl.29378909s0007.1.v3.1.five_prime_UTR.1;Parent=Thupl.29378909s0007.1.v3.1
29378909	JGI_gene	CDS	2001423	2003060	.	+	0	ID=Thupl.29378909s0007.1.v3.1.CDS.1;Parent=Thupl.29378909s0007.1.v3.1
29378909	JGI_gene	three_prime_UTR	2003061	2003667	.	+	.	ID=Thupl.29378909s0007.1.v3.1.three_prime_UTR.1;Parent=Thupl.29378909s0007.1.v3.1
29378909	JGI_gene	gene	2004725	2013823	.	-	.	ID=Thupl.29378909s0008.v3.1;Name=Thupl.29378909s0008
29378909	JGI_gene	mRNA	2004725	2013823	.	-	.	ID=Thupl.29378909s0008.1.v3.1;Name=Thupl.29378909s0008.1;longest=1;Parent=Thupl.29378909s0008.v3.1
29378909	JGI_gene	CDS	2013091	2013185	.	-	0	ID=Thupl.29378909s0008.1.v3.1.CDS.1;Parent=Thupl.29378909s0008.1.v3.1
29378909	JGI_gene	five_prime_UTR	2013186	2013823	.	-	.	ID=Thupl.29378909s0008.1.v3.1.five_prime_UTR.1;Parent=Thupl.29378909s0008.1.v3.1
29378909	JGI_gene	CDS	2012474	2012606	.	-	1	ID=Thupl.29378909s0008.1.v3.1.CDS.2;Parent=Thupl.29378909s0008.1.v3.1
29378909	JGI_gene	CDS	2012214	2012368	.	-	0	ID=Thupl.29378909s0008.1.v3.1.CDS.3;Parent=Thupl.29378909s0008.1.v3.1
29378909	JGI_gene	CDS	2011070	2011262	.	-	1	ID=Thupl.29378909s0008.1.v3.1.CDS.4;Parent=Thupl.29378909s0008.1.v3.1
29378909	JGI_gene	CDS	2010542	2010660	.	-	0	ID=Thupl.29378909s0008.1.v3.1.CDS.5;Parent=Thupl.29378909s0008.1.v3.1
29378909	JGI_gene	CDS	2010091	2010307	.	-	1	ID=Thupl.29378909s0008.1.v3.1.CDS.6;Parent=Thupl.29378909s0008.1.v3.1
29378909	JGI_gene	CDS	2009440	2009535	.	-	0	ID=Thupl.29378909s0008.1.v3.1.CDS.7;Parent=Thupl.29378909s0008.1.v3.1
29378909	JGI_gene	CDS	2009080	2009253	.	-	0	ID=Thupl.29378909s0008.1.v3.1.CDS.8;Parent=Thupl.29378909s0008.1.v3.1
29378909	JGI_gene	CDS	2008793	2008909	.	-	0	ID=Thupl.29378909s0008.1.v3.1.CDS.9;Parent=Thupl.29378909s0008.1.v3.1
29378909	JGI_gene	CDS	2008510	2008676	.	-	0	ID=Thupl.29378909s0008.1.v3.1.CDS.10;Parent=Thupl.29378909s0008.1.v3.1
29378909	JGI_gene	CDS	2008091	2008315	.	-	1	ID=Thupl.29378909s0008.1.v3.1.CDS.11;Parent=Thupl.29378909s0008.1.v3.1
29378909	JGI_gene	CDS	2007491	2007812	.	-	1	ID=Thupl.29378909s0008.1.v3.1.CDS.12;Parent=Thupl.29378909s0008.1.v3.1
29378909	JGI_gene	CDS	2006822	2007066	.	-	0	ID=Thupl.29378909s0008.1.v3.1.CDS.13;Parent=Thupl.29378909s0008.1.v3.1
29378909	JGI_gene	CDS	2006373	2006511	.	-	1	ID=Thupl.29378909s0008.1.v3.1.CDS.14;Parent=Thupl.29378909s0008.1.v3.1
29378909	JGI_gene	CDS	2005958	2006049	.	-	0	ID=Thupl.29378909s0008.1.v3.1.CDS.15;Parent=Thupl.29378909s0008.1.v3.1
29378909	JGI_gene	CDS	2005176	2005205	.	-	1	ID=Thupl.29378909s0008.1.v3.1.CDS.16;Parent=Thupl.29378909s0008.1.v3.1
29378909	JGI_gene	three_prime_UTR	2004725	2005042	.	-	.	ID=Thupl.29378909s0008.1.v3.1.three_prime_UTR.1;Parent=Thupl.29378909s0008.1.v3.1
29378909	JGI_gene	CDS	2005043	2005097	.	-	1	ID=Thupl.29378909s0008.1.v3.1.CDS.17;Parent=Thupl.29378909s0008.1.v3.1
29378909	JGI_gene	gene	2157241	2160770	.	+	.	ID=Thupl.29378909s0009.v3.1;Name=Thupl.29378909s0009
29378909	JGI_gene	mRNA	2157241	2160770	.	+	.	ID=Thupl.29378909s0009.1.v3.1;Name=Thupl.29378909s0009.1;longest=1;Parent=Thupl.29378909s0009.v3.1
29378909	JGI_gene	five_prime_UTR	2157241	2157318	.	+	.	ID=Thupl.29378909s0009.1.v3.1.five_prime_UTR.1;Parent=Thupl.29378909s0009.1.v3.1
29378909	JGI_gene	five_prime_UTR	2157590	2157593	.	+	.	ID=Thupl.29378909s0009.1.v3.1.five_prime_UTR.2;Parent=Thupl.29378909s0009.1.v3.1
29378909	JGI_gene	CDS	2157594	2158376	.	+	0	ID=Thupl.29378909s0009.1.v3.1.CDS.1;Parent=Thupl.29378909s0009.1.v3.1
29378909	JGI_gene	three_prime_UTR	2158377	2160770	.	+	.	ID=Thupl.29378909s0009.1.v3.1.three_prime_UTR.1;Parent=Thupl.29378909s0009.1.v3.1
29378909	JGI_gene	gene	2390003	2391570	.	-	.	ID=Thupl.29378909s0010.v3.1;Name=Thupl.29378909s0010
29378909	JGI_gene	mRNA	2390003	2391570	.	-	.	ID=Thupl.29378909s0010.1.v3.1;Name=Thupl.29378909s0010.1;longest=1;Parent=Thupl.29378909s0010.v3.1
29378909	JGI_gene	three_prime_UTR	2390003	2390250	.	-	.	ID=Thupl.29378909s0010.1.v3.1.three_prime_UTR.1;Parent=Thupl.29378909s0010.1.v3.1
29378909	JGI_gene	CDS	2390251	2391009	.	-	0	ID=Thupl.29378909s0010.1.v3.1.CDS.1;Parent=Thupl.29378909s0010.1.v3.1
29378909	JGI_gene	five_prime_UTR	2391010	2391570	.	-	.	ID=Thupl.29378909s0010.1.v3.1.five_prime_UTR.1;Parent=Thupl.29378909s0010.1.v3.1
29378910	JGI_gene	gene	267950	272504	.	+	.	ID=Thupl.29378910s0001.v3.1;Name=Thupl.29378910s0001
29378910	JGI_gene	mRNA	267950	272504	.	+	.	ID=Thupl.29378910s0001.1.v3.1;Name=Thupl.29378910s0001.1;longest=1;Parent=Thupl.29378910s0001.v3.1
29378910	JGI_gene	five_prime_UTR	267950	268427	.	+	.	ID=Thupl.29378910s0001.1.v3.1.five_prime_UTR.1;Parent=Thupl.29378910s0001.1.v3.1
29378910	JGI_gene	CDS	268428	268497	.	+	0	ID=Thupl.29378910s0001.1.v3.1.CDS.1;Parent=Thupl.29378910s0001.1.v3.1
29378910	JGI_gene	CDS	270488	271611	.	+	2	ID=Thupl.29378910s0001.1.v3.1.CDS.2;Parent=Thupl.29378910s0001.1.v3.1
29378910	JGI_gene	CDS	271779	271865	.	+	0	ID=Thupl.29378910s0001.1.v3.1.CDS.3;Parent=Thupl.29378910s0001.1.v3.1
29378910	JGI_gene	three_prime_UTR	271866	272504	.	+	.	ID=Thupl.29378910s0001.1.v3.1.three_prime_UTR.1;Parent=Thupl.29378910s0001.1.v3.1
29378910	JGI_gene	gene	499441	571521	.	-	.	ID=Thupl.29378910s0002.v3.1;Name=Thupl.29378910s0002
29378910	JGI_gene	mRNA	499441	571521	.	-	.	ID=Thupl.29378910s0002.1.v3.1;Name=Thupl.29378910s0002.1;longest=1;Parent=Thupl.29378910s0002.v3.1
29378910	JGI_gene	CDS	571153	571282	.	-	0	ID=Thupl.29378910s0002.1.v3.1.CDS.1;Parent=Thupl.29378910s0002.1.v3.1
29378910	JGI_gene	five_prime_UTR	571283	571521	.	-	.	ID=Thupl.29378910s0002.1.v3.1.five_prime_UTR.1;Parent=Thupl.29378910s0002.1.v3.1
29378910	JGI_gene	CDS	548264	548342	.	-	2	ID=Thupl.29378910s0002.1.v3.1.CDS.2;Parent=Thupl.29378910s0002.1.v3.1
29378910	JGI_gene	CDS	547485	547596	.	-	1	ID=Thupl.29378910s0002.1.v3.1.CDS.3;Parent=Thupl.29378910s0002.1.v3.1
29378910	JGI_gene	CDS	547199	547319	.	-	0	ID=Thupl.29378910s0002.1.v3.1.CDS.4;Parent=Thupl.29378910s0002.1.v3.1
29378910	JGI_gene	CDS	527774	527862	.	-	2	ID=Thupl.29378910s0002.1.v3.1.CDS.5;Parent=Thupl.29378910s0002.1.v3.1
29378910	JGI_gene	CDS	500329	500478	.	-	0	ID=Thupl.29378910s0002.1.v3.1.CDS.6;Parent=Thupl.29378910s0002.1.v3.1
29378910	JGI_gene	three_prime_UTR	499441	500019	.	-	.	ID=Thupl.29378910s0002.1.v3.1.three_prime_UTR.1;Parent=Thupl.29378910s0002.1.v3.1
29378910	JGI_gene	CDS	500020	500100	.	-	0	ID=Thupl.29378910s0002.1.v3.1.CDS.7;Parent=Thupl.29378910s0002.1.v3.1
29378910	JGI_gene	gene	842007	847120	.	+	.	ID=Thupl.29378910s0003.v3.1;Name=Thupl.29378910s0003
29378910	JGI_gene	mRNA	842007	847120	.	+	.	ID=Thupl.29378910s0003.1.v3.1;Name=Thupl.29378910s0003.1;longest=1;Parent=Thupl.29378910s0003.v3.1
29378910	JGI_gene	five_prime_UTR	842007	842262	.	+	.	ID=Thupl.29378910s0003.1.v3.1.five_prime_UTR.1;Parent=Thupl.29378910s0003.1.v3.1
29378910	JGI_gene	CDS	842263	842381	.	+	0	ID=Thupl.29378910s0003.1.v3.1.CDS.1;Parent=Thupl.29378910s0003.1.v3.1
29378910	JGI_gene	CDS	842491	842731	.	+	1	ID=Thupl.29378910s0003.1.v3.1.CDS.2;Parent=Thupl.29378910s0003.1.v3.1
29378910	JGI_gene	CDS	844477	844525	.	+	0	ID=Thupl.29378910s0003.1.v3.1.CDS.3;Parent=Thupl.29378910s0003.1.v3.1
29378910	JGI_gene	CDS	844722	844804	.	+	2	ID=Thupl.29378910s0003.1.v3.1.CDS.4;Parent=Thupl.29378910s0003.1.v3.1
29378910	JGI_gene	CDS	844901	844980	.	+	0	ID=Thupl.29378910s0003.1.v3.1.CDS.5;Parent=Thupl.29378910s0003.1.v3.1
29378910	JGI_gene	CDS	846427	846532	.	+	1	ID=Thupl.29378910s0003.1.v3.1.CDS.6;Parent=Thupl.29378910s0003.1.v3.1
29378910	JGI_gene	CDS	846640	846698	.	+	0	ID=Thupl.29378910s0003.1.v3.1.CDS.7;Parent=Thupl.29378910s0003.1.v3.1
29378910	JGI_gene	CDS	846817	846832	.	+	1	ID=Thupl.29378910s0003.1.v3.1.CDS.8;Parent=Thupl.29378910s0003.1.v3.1
29378910	JGI_gene	three_prime_UTR	846833	847120	.	+	.	ID=Thupl.29378910s0003.1.v3.1.three_prime_UTR.1;Parent=Thupl.29378910s0003.1.v3.1
29378910	JGI_gene	gene	1078634	1080190	.	-	.	ID=Thupl.29378910s0004.v3.1;Name=Thupl.29378910s0004
29378910	JGI_gene	mRNA	1078634	1080190	.	-	.	ID=Thupl.29378910s0004.1.v3.1;Name=Thupl.29378910s0004.1;longest=1;Parent=Thupl.29378910s0004.v3.1
29378910	JGI_gene	CDS	1078634	1080190	.	-	0	ID=Thupl.29378910s0004.1.v3.1.CDS.1;Parent=Thupl.29378910s0004.1.v3.1
29378910	JGI_gene	gene	1145716	1146150	.	-	.	ID=Thupl.29378910s0005.v3.1;Name=Thupl.29378910s0005
29378910	JGI_gene	mRNA	1145716	1146150	.	-	.	ID=Thupl.29378910s0005.1.v3.1;Name=Thupl.29378910s0005.1;longest=1;Parent=Thupl.29378910s0005.v3.1
29378910	JGI_gene	CDS	1145716	1146150	.	-	0	ID=Thupl.29378910s0005.1.v3.1.CDS.1;Parent=Thupl.29378910s0005.1.v3.1
29378910	JGI_gene	gene	1190083	1190451	.	+	.	ID=Thupl.29378910s0006.v3.1;Name=Thupl.29378910s0006
29378910	JGI_gene	mRNA	1190083	1190451	.	+	.	ID=Thupl.29378910s0006.1.v3.1;Name=Thupl.29378910s0006.1;longest=1;Parent=Thupl.29378910s0006.v3.1
29378910	JGI_gene	CDS	1190083	1190451	.	+	0	ID=Thupl.29378910s0006.1.v3.1.CDS.1;Parent=Thupl.29378910s0006.1.v3.1
29378910	JGI_gene	gene	1226312	1227153	.	+	.	ID=Thupl.29378910s0007.v3.1;Name=Thupl.29378910s0007
29378910	JGI_gene	mRNA	1226312	1227153	.	+	.	ID=Thupl.29378910s0007.1.v3.1;Name=Thupl.29378910s0007.1;longest=1;Parent=Thupl.29378910s0007.v3.1
29378910	JGI_gene	CDS	1226312	1226338	.	+	0	ID=Thupl.29378910s0007.1.v3.1.CDS.1;Parent=Thupl.29378910s0007.1.v3.1
29378910	JGI_gene	CDS	1226911	1227153	.	+	0	ID=Thupl.29378910s0007.1.v3.1.CDS.2;Parent=Thupl.29378910s0007.1.v3.1
29378910	JGI_gene	gene	1271918	1273429	.	-	.	ID=Thupl.29378910s0008.v3.1;Name=Thupl.29378910s0008
29378910	JGI_gene	mRNA	1271918	1273429	.	-	.	ID=Thupl.29378910s0008.1.v3.1;Name=Thupl.29378910s0008.1;longest=1;Parent=Thupl.29378910s0008.v3.1
29378910	JGI_gene	CDS	1272766	1273429	.	-	0	ID=Thupl.29378910s0008.1.v3.1.CDS.1;Parent=Thupl.29378910s0008.1.v3.1
29378910	JGI_gene	CDS	1271918	1272156	.	-	2	ID=Thupl.29378910s0008.1.v3.1.CDS.2;Parent=Thupl.29378910s0008.1.v3.1
29378911	JGI_gene	gene	58900	77985	.	+	.	ID=Thupl.29378911s0001.v3.1;Name=Thupl.29378911s0001
29378911	JGI_gene	mRNA	58900	77985	.	+	.	ID=Thupl.29378911s0001.1.v3.1;Name=Thupl.29378911s0001.1;longest=1;Parent=Thupl.29378911s0001.v3.1
29378911	JGI_gene	five_prime_UTR	58900	58986	.	+	.	ID=Thupl.29378911s0001.1.v3.1.five_prime_UTR.1;Parent=Thupl.29378911s0001.1.v3.1
29378911	JGI_gene	CDS	58987	59074	.	+	0	ID=Thupl.29378911s0001.1.v3.1.CDS.1;Parent=Thupl.29378911s0001.1.v3.1
29378911	JGI_gene	CDS	59213	59448	.	+	2	ID=Thupl.29378911s0001.1.v3.1.CDS.2;Parent=Thupl.29378911s0001.1.v3.1
29378911	JGI_gene	CDS	76989	77015	.	+	0	ID=Thupl.29378911s0001.1.v3.1.CDS.3;Parent=Thupl.29378911s0001.1.v3.1
29378911	JGI_gene	three_prime_UTR	77016	77985	.	+	.	ID=Thupl.29378911s0001.1.v3.1.three_prime_UTR.1;Parent=Thupl.29378911s0001.1.v3.1
29378911	JGI_gene	gene	220087	223482	.	-	.	ID=Thupl.29378911s0002.v3.1;Name=Thupl.29378911s0002
29378911	JGI_gene	mRNA	220087	223482	.	-	.	ID=Thupl.29378911s0002.1.v3.1;Name=Thupl.29378911s0002.1;longest=1;Parent=Thupl.29378911s0002.v3.1
29378911	JGI_gene	CDS	223149	223353	.	-	0	ID=Thupl.29378911s0002.1.v3.1.CDS.1;Parent=Thupl.29378911s0002.1.v3.1
29378911	JGI_gene	five_prime_UTR	223354	223482	.	-	.	ID=Thupl.29378911s0002.1.v3.1.five_prime_UTR.1;Parent=Thupl.29378911s0002.1.v3.1
29378911	JGI_gene	CDS	222918	222926	.	-	2	ID=Thupl.29378911s0002.1.v3.1.CDS.2;Parent=Thupl.29378911s0002.1.v3.1
29378911	JGI_gene	CDS	221952	222820	.	-	2	ID=Thupl.29378911s0002.1.v3.1.CDS.3;Parent=Thupl.29378911s0002.1.v3.1
29378911	JGI_gene	CDS	221699	221860	.	-	0	ID=Thupl.29378911s0002.1.v3.1.CDS.4;Parent=Thupl.29378911s0002.1.v3.1
29378911	JGI_gene	CDS	221097	221332	.	-	0	ID=Thupl.29378911s0002.1.v3.1.CDS.5;Parent=Thupl.29378911s0002.1.v3.1
29378911	JGI_gene	CDS	220580	220670	.	-	1	ID=Thupl.29378911s0002.1.v3.1.CDS.6;Parent=Thupl.29378911s0002.1.v3.1
29378911	JGI_gene	three_prime_UTR	220087	220288	.	-	.	ID=Thupl.29378911s0002.1.v3.1.three_prime_UTR.1;Parent=Thupl.29378911s0002.1.v3.1
29378911	JGI_gene	CDS	220289	220468	.	-	0	ID=Thupl.29378911s0002.1.v3.1.CDS.7;Parent=Thupl.29378911s0002.1.v3.1
29378911	JGI_gene	gene	803755	804681	.	-	.	ID=Thupl.29378911s0003.v3.1;Name=Thupl.29378911s0003
29378911	JGI_gene	mRNA	803755	804681	.	-	.	ID=Thupl.29378911s0003.1.v3.1;Name=Thupl.29378911s0003.1;longest=1;Parent=Thupl.29378911s0003.v3.1
29378911	JGI_gene	CDS	803755	804681	.	-	0	ID=Thupl.29378911s0003.1.v3.1.CDS.1;Parent=Thupl.29378911s0003.1.v3.1
29378911	JGI_gene	gene	911064	913689	.	+	.	ID=Thupl.29378911s0004.v3.1;Name=Thupl.29378911s0004
29378911	JGI_gene	mRNA	911064	913689	.	+	.	ID=Thupl.29378911s0004.1.v3.1;Name=Thupl.29378911s0004.1;longest=1;Parent=Thupl.29378911s0004.v3.1
29378911	JGI_gene	five_prime_UTR	911064	911480	.	+	.	ID=Thupl.29378911s0004.1.v3.1.five_prime_UTR.1;Parent=Thupl.29378911s0004.1.v3.1
29378911	JGI_gene	CDS	911481	913424	.	+	0	ID=Thupl.29378911s0004.1.v3.1.CDS.1;Parent=Thupl.29378911s0004.1.v3.1
29378911	JGI_gene	three_prime_UTR	913425	913689	.	+	.	ID=Thupl.29378911s0004.1.v3.1.three_prime_UTR.1;Parent=Thupl.29378911s0004.1.v3.1
29378911	JGI_gene	gene	1396938	1404699	.	-	.	ID=Thupl.29378911s0005.v3.1;Name=Thupl.29378911s0005
29378911	JGI_gene	mRNA	1396938	1404699	.	-	.	ID=Thupl.29378911s0005.1.v3.1;Name=Thupl.29378911s0005.1;longest=1;Parent=Thupl.29378911s0005.v3.1
29378911	JGI_gene	CDS	1403541	1404293	.	-	0	ID=Thupl.29378911s0005.1.v3.1.CDS.1;Parent=Thupl.29378911s0005.1.v3.1
29378911	JGI_gene	five_prime_UTR	1404294	1404699	.	-	.	ID=Thupl.29378911s0005.1.v3.1.five_prime_UTR.1;Parent=Thupl.29378911s0005.1.v3.1
29378911	JGI_gene	three_prime_UTR	1396938	1399515	.	-	.	ID=Thupl.29378911s0005.1.v3.1.three_prime_UTR.1;Parent=Thupl.29378911s0005.1.v3.1
29378911	JGI_gene	CDS	1399516	1399797	.	-	0	ID=Thupl.29378911s0005.1.v3.1.CDS.2;Parent=Thupl.29378911s0005.1.v3.1
29378912	JGI_gene	gene	192251	193627	.	-	.	ID=Thupl.29378912s0001.v3.1;Name=Thupl.29378912s0001
29378912	JGI_gene	mRNA	192251	193627	.	-	.	ID=Thupl.29378912s0001.1.v3.1;Name=Thupl.29378912s0001.1;longest=1;Parent=Thupl.29378912s0001.v3.1
29378912	JGI_gene	five_prime_UTR	193504	193627	.	-	.	ID=Thupl.29378912s0001.1.v3.1.five_prime_UTR.1;Parent=Thupl.29378912s0001.1.v3.1
29378912	JGI_gene	three_prime_UTR	192251	192589	.	-	.	ID=Thupl.29378912s0001.1.v3.1.three_prime_UTR.1;Parent=Thupl.29378912s0001.1.v3.1
29378912	JGI_gene	CDS	192590	193174	.	-	0	ID=Thupl.29378912s0001.1.v3.1.CDS.1;Parent=Thupl.29378912s0001.1.v3.1
29378912	JGI_gene	five_prime_UTR	193175	193375	.	-	.	ID=Thupl.29378912s0001.1.v3.1.five_prime_UTR.2;Parent=Thupl.29378912s0001.1.v3.1
29378912	JGI_gene	gene	330925	331509	.	-	.	ID=Thupl.29378912s0002.v3.1;Name=Thupl.29378912s0002
29378912	JGI_gene	mRNA	330925	331509	.	-	.	ID=Thupl.29378912s0002.1.v3.1;Name=Thupl.29378912s0002.1;longest=1;Parent=Thupl.29378912s0002.v3.1
29378912	JGI_gene	CDS	330925	331509	.	-	0	ID=Thupl.29378912s0002.1.v3.1.CDS.1;Parent=Thupl.29378912s0002.1.v3.1
29378912	JGI_gene	gene	345770	346661	.	-	.	ID=Thupl.29378912s0003.v3.1;Name=Thupl.29378912s0003
29378912	JGI_gene	mRNA	345770	346661	.	-	.	ID=Thupl.29378912s0003.1.v3.1;Name=Thupl.29378912s0003.1;longest=1;Parent=Thupl.29378912s0003.v3.1
29378912	JGI_gene	CDS	346549	346661	.	-	0	ID=Thupl.29378912s0003.1.v3.1.CDS.1;Parent=Thupl.29378912s0003.1.v3.1
29378912	JGI_gene	CDS	345770	346148	.	-	1	ID=Thupl.29378912s0003.1.v3.1.CDS.2;Parent=Thupl.29378912s0003.1.v3.1
29378913	JGI_gene	gene	10751	11104	.	-	.	ID=Thupl.29378913s0001.v3.1;Name=Thupl.29378913s0001
29378913	JGI_gene	mRNA	10751	11104	.	-	.	ID=Thupl.29378913s0001.1.v3.1;Name=Thupl.29378913s0001.1;longest=1;Parent=Thupl.29378913s0001.v3.1
29378913	JGI_gene	CDS	10751	11104	.	-	0	ID=Thupl.29378913s0001.1.v3.1.CDS.1;Parent=Thupl.29378913s0001.1.v3.1
29378913	JGI_gene	gene	255466	257023	.	-	.	ID=Thupl.29378913s0002.v3.1;Name=Thupl.29378913s0002
29378913	JGI_gene	mRNA	255466	257023	.	-	.	ID=Thupl.29378913s0002.1.v3.1;Name=Thupl.29378913s0002.1;longest=1;Parent=Thupl.29378913s0002.v3.1
29378913	JGI_gene	three_prime_UTR	255466	255490	.	-	.	ID=Thupl.29378913s0002.1.v3.1.three_prime_UTR.1;Parent=Thupl.29378913s0002.1.v3.1
29378913	JGI_gene	CDS	255491	255862	.	-	0	ID=Thupl.29378913s0002.1.v3.1.CDS.1;Parent=Thupl.29378913s0002.1.v3.1
29378913	JGI_gene	five_prime_UTR	255863	257023	.	-	.	ID=Thupl.29378913s0002.1.v3.1.five_prime_UTR.1;Parent=Thupl.29378913s0002.1.v3.1
29378913	JGI_gene	gene	2230211	2238430	.	-	.	ID=Thupl.29378913s0003.v3.1;Name=Thupl.29378913s0003
29378913	JGI_gene	mRNA	2230211	2238430	.	-	.	ID=Thupl.29378913s0003.1.v3.1;Name=Thupl.29378913s0003.1;longest=1;Parent=Thupl.29378913s0003.v3.1
29378913	JGI_gene	CDS	2238300	2238416	.	-	0	ID=Thupl.29378913s0003.1.v3.1.CDS.1;Parent=Thupl.29378913s0003.1.v3.1
29378913	JGI_gene	five_prime_UTR	2238417	2238430	.	-	.	ID=Thupl.29378913s0003.1.v3.1.five_prime_UTR.1;Parent=Thupl.29378913s0003.1.v3.1
29378913	JGI_gene	three_prime_UTR	2230211	2230384	.	-	.	ID=Thupl.29378913s0003.1.v3.1.three_prime_UTR.1;Parent=Thupl.29378913s0003.1.v3.1
29378913	JGI_gene	CDS	2230385	2230654	.	-	0	ID=Thupl.29378913s0003.1.v3.1.CDS.2;Parent=Thupl.29378913s0003.1.v3.1
29378913	JGI_gene	gene	2836463	2836780	.	+	.	ID=Thupl.29378913s0004.v3.1;Name=Thupl.29378913s0004
29378913	JGI_gene	mRNA	2836463	2836780	.	+	.	ID=Thupl.29378913s0004.1.v3.1;Name=Thupl.29378913s0004.1;longest=1;Parent=Thupl.29378913s0004.v3.1
29378913	JGI_gene	CDS	2836463	2836780	.	+	0	ID=Thupl.29378913s0004.1.v3.1.CDS.1;Parent=Thupl.29378913s0004.1.v3.1
29378913	JGI_gene	gene	2843991	2845937	.	+	.	ID=Thupl.29378913s0005.v3.1;Name=Thupl.29378913s0005
29378913	JGI_gene	mRNA	2843991	2845937	.	+	.	ID=Thupl.29378913s0005.1.v3.1;Name=Thupl.29378913s0005.1;longest=1;Parent=Thupl.29378913s0005.v3.1
29378913	JGI_gene	five_prime_UTR	2843991	2844113	.	+	.	ID=Thupl.29378913s0005.1.v3.1.five_prime_UTR.1;Parent=Thupl.29378913s0005.1.v3.1
29378913	JGI_gene	CDS	2844114	2844282	.	+	0	ID=Thupl.29378913s0005.1.v3.1.CDS.1;Parent=Thupl.29378913s0005.1.v3.1
29378913	JGI_gene	CDS	2845301	2845533	.	+	2	ID=Thupl.29378913s0005.1.v3.1.CDS.2;Parent=Thupl.29378913s0005.1.v3.1
29378913	JGI_gene	three_prime_UTR	2845534	2845937	.	+	.	ID=Thupl.29378913s0005.1.v3.1.three_prime_UTR.1;Parent=Thupl.29378913s0005.1.v3.1
29378913	JGI_gene	gene	4410843	4413870	.	+	.	ID=Thupl.29378913s0006.v3.1;Name=Thupl.29378913s0006
29378913	JGI_gene	mRNA	4410843	4413870	.	+	.	ID=Thupl.29378913s0006.1.v3.1;Name=Thupl.29378913s0006.1;longest=1;Parent=Thupl.29378913s0006.v3.1
29378913	JGI_gene	five_prime_UTR	4410843	4411117	.	+	.	ID=Thupl.29378913s0006.1.v3.1.five_prime_UTR.1;Parent=Thupl.29378913s0006.1.v3.1
29378913	JGI_gene	CDS	4411118	4411275	.	+	0	ID=Thupl.29378913s0006.1.v3.1.CDS.1;Parent=Thupl.29378913s0006.1.v3.1
29378913	JGI_gene	CDS	4411364	4411469	.	+	1	ID=Thupl.29378913s0006.1.v3.1.CDS.2;Parent=Thupl.29378913s0006.1.v3.1
29378913	JGI_gene	CDS	4412338	4412650	.	+	0	ID=Thupl.29378913s0006.1.v3.1.CDS.3;Parent=Thupl.29378913s0006.1.v3.1
29378913	JGI_gene	CDS	4413204	4413307	.	+	2	ID=Thupl.29378913s0006.1.v3.1.CDS.4;Parent=Thupl.29378913s0006.1.v3.1
29378913	JGI_gene	three_prime_UTR	4413308	4413870	.	+	.	ID=Thupl.29378913s0006.1.v3.1.three_prime_UTR.1;Parent=Thupl.29378913s0006.1.v3.1
29378913	JGI_gene	gene	4489579	4635380	.	+	.	ID=Thupl.29378913s0007.v3.1;Name=Thupl.29378913s0007
29378913	JGI_gene	mRNA	4489579	4635380	.	+	.	ID=Thupl.29378913s0007.1.v3.1;Name=Thupl.29378913s0007.1;longest=1;Parent=Thupl.29378913s0007.v3.1
29378913	JGI_gene	five_prime_UTR	4489579	4489770	.	+	.	ID=Thupl.29378913s0007.1.v3.1.five_prime_UTR.1;Parent=Thupl.29378913s0007.1.v3.1
29378913	JGI_gene	CDS	4489771	4490256	.	+	0	ID=Thupl.29378913s0007.1.v3.1.CDS.1;Parent=Thupl.29378913s0007.1.v3.1
29378913	JGI_gene	CDS	4511662	4511730	.	+	0	ID=Thupl.29378913s0007.1.v3.1.CDS.2;Parent=Thupl.29378913s0007.1.v3.1
29378913	JGI_gene	CDS	4511896	4512498	.	+	0	ID=Thupl.29378913s0007.1.v3.1.CDS.3;Parent=Thupl.29378913s0007.1.v3.1
29378913	JGI_gene	CDS	4513324	4513506	.	+	0	ID=Thupl.29378913s0007.1.v3.1.CDS.4;Parent=Thupl.29378913s0007.1.v3.1
29378913	JGI_gene	CDS	4513653	4513712	.	+	0	ID=Thupl.29378913s0007.1.v3.1.CDS.5;Parent=Thupl.29378913s0007.1.v3.1
29378913	JGI_gene	CDS	4513837	4514040	.	+	0	ID=Thupl.29378913s0007.1.v3.1.CDS.6;Parent=Thupl.29378913s0007.1.v3.1
29378913	JGI_gene	CDS	4533553	4533801	.	+	0	ID=Thupl.29378913s0007.1.v3.1.CDS.7;Parent=Thupl.29378913s0007.1.v3.1
29378913	JGI_gene	CDS	4584361	4584459	.	+	0	ID=Thupl.29378913s0007.1.v3.1.CDS.8;Parent=Thupl.29378913s0007.1.v3.1
29378913	JGI_gene	CDS	4611636	4611830	.	+	0	ID=Thupl.29378913s0007.1.v3.1.CDS.9;Parent=Thupl.29378913s0007.1.v3.1
29378913	JGI_gene	CDS	4632780	4632872	.	+	0	ID=Thupl.29378913s0007.1.v3.1.CDS.10;Parent=Thupl.29378913s0007.1.v3.1
29378913	JGI_gene	CDS	4633727	4633990	.	+	0	ID=Thupl.29378913s0007.1.v3.1.CDS.11;Parent=Thupl.29378913s0007.1.v3.1
29378913	JGI_gene	CDS	4634133	4634351	.	+	0	ID=Thupl.29378913s0007.1.v3.1.CDS.12;Parent=Thupl.29378913s0007.1.v3.1
29378913	JGI_gene	three_prime_UTR	4634352	4635380	.	+	.	ID=Thupl.29378913s0007.1.v3.1.three_prime_UTR.1;Parent=Thupl.29378913s0007.1.v3.1
29378913	JGI_gene	gene	4636241	4636624	.	-	.	ID=Thupl.29378913s0008.v3.1;Name=Thupl.29378913s0008
29378913	JGI_gene	mRNA	4636241	4636624	.	-	.	ID=Thupl.29378913s0008.1.v3.1;Name=Thupl.29378913s0008.1;longest=1;Parent=Thupl.29378913s0008.v3.1
29378913	JGI_gene	CDS	4636241	4636624	.	-	0	ID=Thupl.29378913s0008.1.v3.1.CDS.1;Parent=Thupl.29378913s0008.1.v3.1
29378913	JGI_gene	gene	5419319	5422351	.	-	.	ID=Thupl.29378913s0009.v3.1;Name=Thupl.29378913s0009
29378913	JGI_gene	mRNA	5419319	5422351	.	-	.	ID=Thupl.29378913s0009.1.v3.1;Name=Thupl.29378913s0009.1;longest=1;Parent=Thupl.29378913s0009.v3.1
29378913	JGI_gene	CDS	5422155	5422186	.	-	0	ID=Thupl.29378913s0009.1.v3.1.CDS.1;Parent=Thupl.29378913s0009.1.v3.1
29378913	JGI_gene	five_prime_UTR	5422187	5422351	.	-	.	ID=Thupl.29378913s0009.1.v3.1.five_prime_UTR.1;Parent=Thupl.29378913s0009.1.v3.1
29378913	JGI_gene	three_prime_UTR	5419319	5419696	.	-	.	ID=Thupl.29378913s0009.1.v3.1.three_prime_UTR.1;Parent=Thupl.29378913s0009.1.v3.1
29378913	JGI_gene	CDS	5419697	5420309	.	-	1	ID=Thupl.29378913s0009.1.v3.1.CDS.2;Parent=Thupl.29378913s0009.1.v3.1
29378913	JGI_gene	gene	5509848	5514653	.	+	.	ID=Thupl.29378913s0010.v3.1;Name=Thupl.29378913s0010
29378913	JGI_gene	mRNA	5509848	5514653	.	+	.	ID=Thupl.29378913s0010.1.v3.1;Name=Thupl.29378913s0010.1;longest=1;Parent=Thupl.29378913s0010.v3.1
29378913	JGI_gene	five_prime_UTR	5509848	5510600	.	+	.	ID=Thupl.29378913s0010.1.v3.1.five_prime_UTR.1;Parent=Thupl.29378913s0010.1.v3.1
29378913	JGI_gene	CDS	5510601	5513222	.	+	0	ID=Thupl.29378913s0010.1.v3.1.CDS.1;Parent=Thupl.29378913s0010.1.v3.1
29378913	JGI_gene	three_prime_UTR	5513223	5514653	.	+	.	ID=Thupl.29378913s0010.1.v3.1.three_prime_UTR.1;Parent=Thupl.29378913s0010.1.v3.1
29378913	JGI_gene	gene	6020792	6163871	.	-	.	ID=Thupl.29378913s0011.v3.1;Name=Thupl.29378913s0011
29378913	JGI_gene	mRNA	6020792	6163871	.	-	.	ID=Thupl.29378913s0011.1.v3.1;Name=Thupl.29378913s0011.1;longest=1;Parent=Thupl.29378913s0011.v3.1
29378913	JGI_gene	CDS	6163108	6163224	.	-	0	ID=Thupl.29378913s0011.1.v3.1.CDS.1;Parent=Thupl.29378913s0011.1.v3.1
29378913	JGI_gene	five_prime_UTR	6163225	6163871	.	-	.	ID=Thupl.29378913s0011.1.v3.1.five_prime_UTR.1;Parent=Thupl.29378913s0011.1.v3.1
29378913	JGI_gene	CDS	6142657	6142729	.	-	0	ID=Thupl.29378913s0011.1.v3.1.CDS.2;Parent=Thupl.29378913s0011.1.v3.1
29378913	JGI_gene	CDS	6120737	6120811	.	-	2	ID=Thupl.29378913s0011.1.v3.1.CDS.3;Parent=Thupl.29378913s0011.1.v3.1
29378913	JGI_gene	CDS	6120525	6120586	.	-	2	ID=Thupl.29378913s0011.1.v3.1.CDS.4;Parent=Thupl.29378913s0011.1.v3.1
29378913	JGI_gene	CDS	6120332	6120400	.	-	0	ID=Thupl.29378913s0011.1.v3.1.CDS.5;Parent=Thupl.29378913s0011.1.v3.1
29378913	JGI_gene	CDS	6079545	6079573	.	-	0	ID=Thupl.29378913s0011.1.v3.1.CDS.6;Parent=Thupl.29378913s0011.1.v3.1
29378913	JGI_gene	CDS	6079245	6079449	.	-	1	ID=Thupl.29378913s0011.1.v3.1.CDS.7;Parent=Thupl.29378913s0011.1.v3.1
29378913	JGI_gene	CDS	6078959	6079144	.	-	0	ID=Thupl.29378913s0011.1.v3.1.CDS.8;Parent=Thupl.29378913s0011.1.v3.1
29378913	JGI_gene	three_prime_UTR	6020792	6021086	.	-	.	ID=Thupl.29378913s0011.1.v3.1.three_prime_UTR.1;Parent=Thupl.29378913s0011.1.v3.1
29378913	JGI_gene	CDS	6021087	6022085	.	-	0	ID=Thupl.29378913s0011.1.v3.1.CDS.9;Parent=Thupl.29378913s0011.1.v3.1
29378913	JGI_gene	gene	6403005	6434678	.	-	.	ID=Thupl.29378913s0012.v3.1;Name=Thupl.29378913s0012
29378913	JGI_gene	mRNA	6403005	6434678	.	-	.	ID=Thupl.29378913s0012.1.v3.1;Name=Thupl.29378913s0012.1;longest=1;Parent=Thupl.29378913s0012.v3.1
29378913	JGI_gene	five_prime_UTR	6434484	6434678	.	-	.	ID=Thupl.29378913s0012.1.v3.1.five_prime_UTR.1;Parent=Thupl.29378913s0012.1.v3.1
29378913	JGI_gene	CDS	6434189	6434237	.	-	0	ID=Thupl.29378913s0012.1.v3.1.CDS.1;Parent=Thupl.29378913s0012.1.v3.1
29378913	JGI_gene	five_prime_UTR	6434238	6434374	.	-	.	ID=Thupl.29378913s0012.1.v3.1.five_prime_UTR.2;Parent=Thupl.29378913s0012.1.v3.1
29378913	JGI_gene	three_prime_UTR	6403005	6403151	.	-	.	ID=Thupl.29378913s0012.1.v3.1.three_prime_UTR.1;Parent=Thupl.29378913s0012.1.v3.1
29378913	JGI_gene	CDS	6403152	6403225	.	-	2	ID=Thupl.29378913s0012.1.v3.1.CDS.2;Parent=Thupl.29378913s0012.1.v3.1
29378913	JGI_gene	gene	6459677	6465565	.	+	.	ID=Thupl.29378913s0013.v3.1;Name=Thupl.29378913s0013
29378913	JGI_gene	mRNA	6459677	6465565	.	+	.	ID=Thupl.29378913s0013.1.v3.1;Name=Thupl.29378913s0013.1;longest=1;Parent=Thupl.29378913s0013.v3.1
29378913	JGI_gene	five_prime_UTR	6459677	6460784	.	+	.	ID=Thupl.29378913s0013.1.v3.1.five_prime_UTR.1;Parent=Thupl.29378913s0013.1.v3.1
29378913	JGI_gene	CDS	6460785	6463079	.	+	0	ID=Thupl.29378913s0013.1.v3.1.CDS.1;Parent=Thupl.29378913s0013.1.v3.1
29378913	JGI_gene	three_prime_UTR	6463080	6463614	.	+	.	ID=Thupl.29378913s0013.1.v3.1.three_prime_UTR.1;Parent=Thupl.29378913s0013.1.v3.1
29378913	JGI_gene	three_prime_UTR	6463694	6463787	.	+	.	ID=Thupl.29378913s0013.1.v3.1.three_prime_UTR.2;Parent=Thupl.29378913s0013.1.v3.1
29378913	JGI_gene	three_prime_UTR	6464227	6465565	.	+	.	ID=Thupl.29378913s0013.1.v3.1.three_prime_UTR.3;Parent=Thupl.29378913s0013.1.v3.1
29378913	JGI_gene	gene	6658216	6672310	.	-	.	ID=Thupl.29378913s0014.v3.1;Name=Thupl.29378913s0014
29378913	JGI_gene	mRNA	6658216	6672310	.	-	.	ID=Thupl.29378913s0014.1.v3.1;Name=Thupl.29378913s0014.1;longest=1;Parent=Thupl.29378913s0014.v3.1
29378913	JGI_gene	CDS	6671416	6672310	.	-	0	ID=Thupl.29378913s0014.1.v3.1.CDS.1;Parent=Thupl.29378913s0014.1.v3.1
29378913	JGI_gene	CDS	6669868	6670243	.	-	2	ID=Thupl.29378913s0014.1.v3.1.CDS.2;Parent=Thupl.29378913s0014.1.v3.1
29378913	JGI_gene	CDS	6658216	6658429	.	-	1	ID=Thupl.29378913s0014.1.v3.1.CDS.3;Parent=Thupl.29378913s0014.1.v3.1
29378913	JGI_gene	gene	6711834	6716134	.	+	.	ID=Thupl.29378913s0015.v3.1;Name=Thupl.29378913s0015
29378913	JGI_gene	mRNA	6711834	6716134	.	+	.	ID=Thupl.29378913s0015.1.v3.1;Name=Thupl.29378913s0015.1;longest=1;Parent=Thupl.29378913s0015.v3.1
29378913	JGI_gene	five_prime_UTR	6711834	6712631	.	+	.	ID=Thupl.29378913s0015.1.v3.1.five_prime_UTR.1;Parent=Thupl.29378913s0015.1.v3.1
29378913	JGI_gene	CDS	6712632	6714941	.	+	0	ID=Thupl.29378913s0015.1.v3.1.CDS.1;Parent=Thupl.29378913s0015.1.v3.1
29378913	JGI_gene	three_prime_UTR	6714942	6716134	.	+	.	ID=Thupl.29378913s0015.1.v3.1.three_prime_UTR.1;Parent=Thupl.29378913s0015.1.v3.1
29378913	JGI_gene	gene	6899925	6900205	.	-	.	ID=Thupl.29378913s0016.v3.1;Name=Thupl.29378913s0016
29378913	JGI_gene	mRNA	6899925	6900205	.	-	.	ID=Thupl.29378913s0016.1.v3.1;Name=Thupl.29378913s0016.1;longest=1;Parent=Thupl.29378913s0016.v3.1
29378913	JGI_gene	CDS	6900086	6900205	.	-	0	ID=Thupl.29378913s0016.1.v3.1.CDS.1;Parent=Thupl.29378913s0016.1.v3.1
29378913	JGI_gene	CDS	6899925	6900044	.	-	0	ID=Thupl.29378913s0016.1.v3.1.CDS.2;Parent=Thupl.29378913s0016.1.v3.1
29378913	JGI_gene	gene	6901778	6902788	.	+	.	ID=Thupl.29378913s0017.v3.1;Name=Thupl.29378913s0017
29378913	JGI_gene	mRNA	6901778	6902788	.	+	.	ID=Thupl.29378913s0017.1.v3.1;Name=Thupl.29378913s0017.1;longest=1;Parent=Thupl.29378913s0017.v3.1
29378913	JGI_gene	five_prime_UTR	6901778	6902160	.	+	.	ID=Thupl.29378913s0017.1.v3.1.five_prime_UTR.1;Parent=Thupl.29378913s0017.1.v3.1
29378913	JGI_gene	CDS	6902161	6902343	.	+	0	ID=Thupl.29378913s0017.1.v3.1.CDS.1;Parent=Thupl.29378913s0017.1.v3.1
29378913	JGI_gene	CDS	6902453	6902788	.	+	0	ID=Thupl.29378913s0017.1.v3.1.CDS.2;Parent=Thupl.29378913s0017.1.v3.1
29378913	JGI_gene	gene	6903179	6905337	.	+	.	ID=Thupl.29378913s0018.v3.1;Name=Thupl.29378913s0018
29378913	JGI_gene	mRNA	6903179	6905337	.	+	.	ID=Thupl.29378913s0018.1.v3.1;Name=Thupl.29378913s0018.1;longest=1;Parent=Thupl.29378913s0018.v3.1
29378913	JGI_gene	CDS	6903179	6903280	.	+	0	ID=Thupl.29378913s0018.1.v3.1.CDS.1;Parent=Thupl.29378913s0018.1.v3.1
29378913	JGI_gene	CDS	6905215	6905337	.	+	0	ID=Thupl.29378913s0018.1.v3.1.CDS.2;Parent=Thupl.29378913s0018.1.v3.1
29378913	JGI_gene	gene	6946821	6993945	.	+	.	ID=Thupl.29378913s0019.v3.1;Name=Thupl.29378913s0019
29378913	JGI_gene	mRNA	6946821	6993945	.	+	.	ID=Thupl.29378913s0019.1.v3.1;Name=Thupl.29378913s0019.1;longest=1;Parent=Thupl.29378913s0019.v3.1
29378913	JGI_gene	five_prime_UTR	6946821	6947497	.	+	.	ID=Thupl.29378913s0019.1.v3.1.five_prime_UTR.1;Parent=Thupl.29378913s0019.1.v3.1
29378913	JGI_gene	CDS	6947498	6947815	.	+	0	ID=Thupl.29378913s0019.1.v3.1.CDS.1;Parent=Thupl.29378913s0019.1.v3.1
29378913	JGI_gene	CDS	6966133	6966813	.	+	0	ID=Thupl.29378913s0019.1.v3.1.CDS.2;Parent=Thupl.29378913s0019.1.v3.1
29378913	JGI_gene	CDS	6967162	6967305	.	+	0	ID=Thupl.29378913s0019.1.v3.1.CDS.3;Parent=Thupl.29378913s0019.1.v3.1
29378913	JGI_gene	CDS	6967485	6967775	.	+	0	ID=Thupl.29378913s0019.1.v3.1.CDS.4;Parent=Thupl.29378913s0019.1.v3.1
29378913	JGI_gene	CDS	6967884	6968069	.	+	0	ID=Thupl.29378913s0019.1.v3.1.CDS.5;Parent=Thupl.29378913s0019.1.v3.1
29378913	JGI_gene	CDS	6968239	6968403	.	+	0	ID=Thupl.29378913s0019.1.v3.1.CDS.6;Parent=Thupl.29378913s0019.1.v3.1
29378913	JGI_gene	CDS	6968509	6968568	.	+	0	ID=Thupl.29378913s0019.1.v3.1.CDS.7;Parent=Thupl.29378913s0019.1.v3.1
29378913	JGI_gene	CDS	6971942	6972004	.	+	0	ID=Thupl.29378913s0019.1.v3.1.CDS.8;Parent=Thupl.29378913s0019.1.v3.1
29378913	JGI_gene	CDS	6984589	6984680	.	+	0	ID=Thupl.29378913s0019.1.v3.1.CDS.9;Parent=Thupl.29378913s0019.1.v3.1
29378913	JGI_gene	CDS	6984905	6985001	.	+	1	ID=Thupl.29378913s0019.1.v3.1.CDS.10;Parent=Thupl.29378913s0019.1.v3.1
29378913	JGI_gene	CDS	6987451	6987567	.	+	0	ID=Thupl.29378913s0019.1.v3.1.CDS.11;Parent=Thupl.29378913s0019.1.v3.1
29378913	JGI_gene	CDS	6987796	6988014	.	+	0	ID=Thupl.29378913s0019.1.v3.1.CDS.12;Parent=Thupl.29378913s0019.1.v3.1
29378913	JGI_gene	CDS	6988088	6988228	.	+	0	ID=Thupl.29378913s0019.1.v3.1.CDS.13;Parent=Thupl.29378913s0019.1.v3.1
29378913	JGI_gene	CDS	6988430	6988597	.	+	0	ID=Thupl.29378913s0019.1.v3.1.CDS.14;Parent=Thupl.29378913s0019.1.v3.1
29378913	JGI_gene	CDS	6988709	6988893	.	+	0	ID=Thupl.29378913s0019.1.v3.1.CDS.15;Parent=Thupl.29378913s0019.1.v3.1
29378913	JGI_gene	CDS	6989170	6989263	.	+	1	ID=Thupl.29378913s0019.1.v3.1.CDS.16;Parent=Thupl.29378913s0019.1.v3.1
29378913	JGI_gene	CDS	6989350	6989438	.	+	0	ID=Thupl.29378913s0019.1.v3.1.CDS.17;Parent=Thupl.29378913s0019.1.v3.1
29378913	JGI_gene	CDS	6989565	6989790	.	+	1	ID=Thupl.29378913s0019.1.v3.1.CDS.18;Parent=Thupl.29378913s0019.1.v3.1
29378913	JGI_gene	CDS	6992740	6992814	.	+	0	ID=Thupl.29378913s0019.1.v3.1.CDS.19;Parent=Thupl.29378913s0019.1.v3.1
29378913	JGI_gene	CDS	6992911	6993053	.	+	0	ID=Thupl.29378913s0019.1.v3.1.CDS.20;Parent=Thupl.29378913s0019.1.v3.1
29378913	JGI_gene	CDS	6993161	6993191	.	+	1	ID=Thupl.29378913s0019.1.v3.1.CDS.21;Parent=Thupl.29378913s0019.1.v3.1
29378913	JGI_gene	three_prime_UTR	6993192	6993945	.	+	.	ID=Thupl.29378913s0019.1.v3.1.three_prime_UTR.1;Parent=Thupl.29378913s0019.1.v3.1
29378913	JGI_gene	gene	7052796	7057046	.	-	.	ID=Thupl.29378913s0020.v3.1;Name=Thupl.29378913s0020
29378913	JGI_gene	mRNA	7052796	7057046	.	-	.	ID=Thupl.29378913s0020.1.v3.1;Name=Thupl.29378913s0020.1;longest=1;Parent=Thupl.29378913s0020.v3.1
29378913	JGI_gene	CDS	7056688	7056903	.	-	0	ID=Thupl.29378913s0020.1.v3.1.CDS.1;Parent=Thupl.29378913s0020.1.v3.1
29378913	JGI_gene	five_prime_UTR	7056904	7057046	.	-	.	ID=Thupl.29378913s0020.1.v3.1.five_prime_UTR.1;Parent=Thupl.29378913s0020.1.v3.1
29378913	JGI_gene	CDS	7055307	7055879	.	-	0	ID=Thupl.29378913s0020.1.v3.1.CDS.2;Parent=Thupl.29378913s0020.1.v3.1
29378913	JGI_gene	CDS	7055001	7055067	.	-	0	ID=Thupl.29378913s0020.1.v3.1.CDS.3;Parent=Thupl.29378913s0020.1.v3.1
29378913	JGI_gene	CDS	7054732	7054850	.	-	2	ID=Thupl.29378913s0020.1.v3.1.CDS.4;Parent=Thupl.29378913s0020.1.v3.1
29378913	JGI_gene	CDS	7054254	7054463	.	-	0	ID=Thupl.29378913s0020.1.v3.1.CDS.5;Parent=Thupl.29378913s0020.1.v3.1
29378913	JGI_gene	CDS	7053568	7053705	.	-	0	ID=Thupl.29378913s0020.1.v3.1.CDS.6;Parent=Thupl.29378913s0020.1.v3.1
29378913	JGI_gene	three_prime_UTR	7052796	7053308	.	-	.	ID=Thupl.29378913s0020.1.v3.1.three_prime_UTR.1;Parent=Thupl.29378913s0020.1.v3.1
29378913	JGI_gene	CDS	7053309	7053464	.	-	0	ID=Thupl.29378913s0020.1.v3.1.CDS.7;Parent=Thupl.29378913s0020.1.v3.1
29378913	JGI_gene	gene	7149138	7253221	.	-	.	ID=Thupl.29378913s0021.v3.1;Name=Thupl.29378913s0021
29378913	JGI_gene	mRNA	7149138	7253221	.	-	.	ID=Thupl.29378913s0021.1.v3.1;Name=Thupl.29378913s0021.1;longest=1;Parent=Thupl.29378913s0021.v3.1
29378913	JGI_gene	CDS	7252618	7253008	.	-	0	ID=Thupl.29378913s0021.1.v3.1.CDS.1;Parent=Thupl.29378913s0021.1.v3.1
29378913	JGI_gene	five_prime_UTR	7253009	7253221	.	-	.	ID=Thupl.29378913s0021.1.v3.1.five_prime_UTR.1;Parent=Thupl.29378913s0021.1.v3.1
29378913	JGI_gene	CDS	7234879	7235001	.	-	2	ID=Thupl.29378913s0021.1.v3.1.CDS.2;Parent=Thupl.29378913s0021.1.v3.1
29378913	JGI_gene	CDS	7234013	7234154	.	-	2	ID=Thupl.29378913s0021.1.v3.1.CDS.3;Parent=Thupl.29378913s0021.1.v3.1
29378913	JGI_gene	CDS	7233807	7233889	.	-	1	ID=Thupl.29378913s0021.1.v3.1.CDS.4;Parent=Thupl.29378913s0021.1.v3.1
29378913	JGI_gene	CDS	7233567	7233689	.	-	2	ID=Thupl.29378913s0021.1.v3.1.CDS.5;Parent=Thupl.29378913s0021.1.v3.1
29378913	JGI_gene	CDS	7214814	7214884	.	-	2	ID=Thupl.29378913s0021.1.v3.1.CDS.6;Parent=Thupl.29378913s0021.1.v3.1
29378913	JGI_gene	CDS	7214534	7214628	.	-	0	ID=Thupl.29378913s0021.1.v3.1.CDS.7;Parent=Thupl.29378913s0021.1.v3.1
29378913	JGI_gene	CDS	7214283	7214385	.	-	1	ID=Thupl.29378913s0021.1.v3.1.CDS.8;Parent=Thupl.29378913s0021.1.v3.1
29378913	JGI_gene	CDS	7214047	7214141	.	-	0	ID=Thupl.29378913s0021.1.v3.1.CDS.9;Parent=Thupl.29378913s0021.1.v3.1
29378913	JGI_gene	CDS	7213876	7213938	.	-	1	ID=Thupl.29378913s0021.1.v3.1.CDS.10;Parent=Thupl.29378913s0021.1.v3.1
29378913	JGI_gene	CDS	7151053	7151128	.	-	1	ID=Thupl.29378913s0021.1.v3.1.CDS.11;Parent=Thupl.29378913s0021.1.v3.1
29378913	JGI_gene	CDS	7150828	7150936	.	-	0	ID=Thupl.29378913s0021.1.v3.1.CDS.12;Parent=Thupl.29378913s0021.1.v3.1
29378913	JGI_gene	CDS	7150372	7150484	.	-	2	ID=Thupl.29378913s0021.1.v3.1.CDS.13;Parent=Thupl.29378913s0021.1.v3.1
29378913	JGI_gene	CDS	7150171	7150229	.	-	0	ID=Thupl.29378913s0021.1.v3.1.CDS.14;Parent=Thupl.29378913s0021.1.v3.1
29378913	JGI_gene	CDS	7149716	7149824	.	-	1	ID=Thupl.29378913s0021.1.v3.1.CDS.15;Parent=Thupl.29378913s0021.1.v3.1
29378913	JGI_gene	three_prime_UTR	7149138	7149394	.	-	.	ID=Thupl.29378913s0021.1.v3.1.three_prime_UTR.1;Parent=Thupl.29378913s0021.1.v3.1
29378913	JGI_gene	CDS	7149395	7149529	.	-	0	ID=Thupl.29378913s0021.1.v3.1.CDS.16;Parent=Thupl.29378913s0021.1.v3.1
29378913	JGI_gene	gene	7730414	7731608	.	+	.	ID=Thupl.29378913s0022.v3.1;Name=Thupl.29378913s0022
29378913	JGI_gene	mRNA	7730414	7731608	.	+	.	ID=Thupl.29378913s0022.1.v3.1;Name=Thupl.29378913s0022.1;longest=1;Parent=Thupl.29378913s0022.v3.1
29378913	JGI_gene	CDS	7730414	7730633	.	+	0	ID=Thupl.29378913s0022.1.v3.1.CDS.1;Parent=Thupl.29378913s0022.1.v3.1
29378913	JGI_gene	CDS	7731337	7731608	.	+	2	ID=Thupl.29378913s0022.1.v3.1.CDS.2;Parent=Thupl.29378913s0022.1.v3.1
29378913	JGI_gene	gene	8111471	8118085	.	-	.	ID=Thupl.29378913s0023.v3.1;Name=Thupl.29378913s0023
29378913	JGI_gene	mRNA	8111471	8118085	.	-	.	ID=Thupl.29378913s0023.1.v3.1;Name=Thupl.29378913s0023.1;longest=1;Parent=Thupl.29378913s0023.v3.1
29378913	JGI_gene	five_prime_UTR	8117184	8118085	.	-	.	ID=Thupl.29378913s0023.1.v3.1.five_prime_UTR.1;Parent=Thupl.29378913s0023.1.v3.1
29378913	JGI_gene	CDS	8115719	8115806	.	-	0	ID=Thupl.29378913s0023.1.v3.1.CDS.1;Parent=Thupl.29378913s0023.1.v3.1
29378913	JGI_gene	five_prime_UTR	8115807	8115829	.	-	.	ID=Thupl.29378913s0023.1.v3.1.five_prime_UTR.2;Parent=Thupl.29378913s0023.1.v3.1
29378913	JGI_gene	CDS	8115404	8115576	.	-	2	ID=Thupl.29378913s0023.1.v3.1.CDS.2;Parent=Thupl.29378913s0023.1.v3.1
29378913	JGI_gene	CDS	8114790	8115116	.	-	0	ID=Thupl.29378913s0023.1.v3.1.CDS.3;Parent=Thupl.29378913s0023.1.v3.1
29378913	JGI_gene	CDS	8114520	8114645	.	-	0	ID=Thupl.29378913s0023.1.v3.1.CDS.4;Parent=Thupl.29378913s0023.1.v3.1
29378913	JGI_gene	CDS	8113451	8114299	.	-	0	ID=Thupl.29378913s0023.1.v3.1.CDS.5;Parent=Thupl.29378913s0023.1.v3.1
29378913	JGI_gene	CDS	8112551	8113355	.	-	0	ID=Thupl.29378913s0023.1.v3.1.CDS.6;Parent=Thupl.29378913s0023.1.v3.1
29378913	JGI_gene	CDS	8112337	8112430	.	-	2	ID=Thupl.29378913s0023.1.v3.1.CDS.7;Parent=Thupl.29378913s0023.1.v3.1
29378913	JGI_gene	three_prime_UTR	8111471	8112038	.	-	.	ID=Thupl.29378913s0023.1.v3.1.three_prime_UTR.1;Parent=Thupl.29378913s0023.1.v3.1
29378913	JGI_gene	CDS	8112039	8112225	.	-	1	ID=Thupl.29378913s0023.1.v3.1.CDS.8;Parent=Thupl.29378913s0023.1.v3.1
29378914	JGI_gene	gene	399400	459175	.	+	.	ID=Thupl.29378914s0001.v3.1;Name=Thupl.29378914s0001
29378914	JGI_gene	mRNA	399400	459175	.	+	.	ID=Thupl.29378914s0001.1.v3.1;Name=Thupl.29378914s0001.1;longest=1;Parent=Thupl.29378914s0001.v3.1
29378914	JGI_gene	five_prime_UTR	399400	399700	.	+	.	ID=Thupl.29378914s0001.1.v3.1.five_prime_UTR.1;Parent=Thupl.29378914s0001.1.v3.1
29378914	JGI_gene	CDS	399701	399837	.	+	0	ID=Thupl.29378914s0001.1.v3.1.CDS.1;Parent=Thupl.29378914s0001.1.v3.1
29378914	JGI_gene	CDS	403596	403726	.	+	1	ID=Thupl.29378914s0001.1.v3.1.CDS.2;Parent=Thupl.29378914s0001.1.v3.1
29378914	JGI_gene	CDS	458455	458599	.	+	2	ID=Thupl.29378914s0001.1.v3.1.CDS.3;Parent=Thupl.29378914s0001.1.v3.1
29378914	JGI_gene	CDS	458703	458787	.	+	1	ID=Thupl.29378914s0001.1.v3.1.CDS.4;Parent=Thupl.29378914s0001.1.v3.1
29378914	JGI_gene	three_prime_UTR	458788	459175	.	+	.	ID=Thupl.29378914s0001.1.v3.1.three_prime_UTR.1;Parent=Thupl.29378914s0001.1.v3.1
29378914	JGI_gene	gene	544706	552746	.	+	.	ID=Thupl.29378914s0002.v3.1;Name=Thupl.29378914s0002
29378914	JGI_gene	mRNA	544706	552746	.	+	.	ID=Thupl.29378914s0002.1.v3.1;Name=Thupl.29378914s0002.1;longest=1;Parent=Thupl.29378914s0002.v3.1
29378914	JGI_gene	five_prime_UTR	544706	544810	.	+	.	ID=Thupl.29378914s0002.1.v3.1.five_prime_UTR.1;Parent=Thupl.29378914s0002.1.v3.1
29378914	JGI_gene	five_prime_UTR	545794	546021	.	+	.	ID=Thupl.29378914s0002.1.v3.1.five_prime_UTR.2;Parent=Thupl.29378914s0002.1.v3.1
29378914	JGI_gene	CDS	546022	547038	.	+	0	ID=Thupl.29378914s0002.1.v3.1.CDS.1;Parent=Thupl.29378914s0002.1.v3.1
29378914	JGI_gene	CDS	548240	548455	.	+	0	ID=Thupl.29378914s0002.1.v3.1.CDS.2;Parent=Thupl.29378914s0002.1.v3.1
29378914	JGI_gene	three_prime_UTR	548456	552746	.	+	.	ID=Thupl.29378914s0002.1.v3.1.three_prime_UTR.1;Parent=Thupl.29378914s0002.1.v3.1
29378914	JGI_gene	gene	901942	910175	.	+	.	ID=Thupl.29378914s0003.v3.1;Name=Thupl.29378914s0003
29378914	JGI_gene	mRNA	901942	910175	.	+	.	ID=Thupl.29378914s0003.1.v3.1;Name=Thupl.29378914s0003.1;longest=1;Parent=Thupl.29378914s0003.v3.1
29378914	JGI_gene	five_prime_UTR	901942	901993	.	+	.	ID=Thupl.29378914s0003.1.v3.1.five_prime_UTR.1;Parent=Thupl.29378914s0003.1.v3.1
29378914	JGI_gene	CDS	901994	902136	.	+	0	ID=Thupl.29378914s0003.1.v3.1.CDS.1;Parent=Thupl.29378914s0003.1.v3.1
29378914	JGI_gene	CDS	903118	903236	.	+	1	ID=Thupl.29378914s0003.1.v3.1.CDS.2;Parent=Thupl.29378914s0003.1.v3.1
29378914	JGI_gene	CDS	903405	903496	.	+	2	ID=Thupl.29378914s0003.1.v3.1.CDS.3;Parent=Thupl.29378914s0003.1.v3.1
29378914	JGI_gene	CDS	904242	904305	.	+	0	ID=Thupl.29378914s0003.1.v3.1.CDS.4;Parent=Thupl.29378914s0003.1.v3.1
29378914	JGI_gene	CDS	904461	904500	.	+	2	ID=Thupl.29378914s0003.1.v3.1.CDS.5;Parent=Thupl.29378914s0003.1.v3.1
29378914	JGI_gene	CDS	904924	905075	.	+	1	ID=Thupl.29378914s0003.1.v3.1.CDS.6;Parent=Thupl.29378914s0003.1.v3.1
29378914	JGI_gene	CDS	905156	905232	.	+	2	ID=Thupl.29378914s0003.1.v3.1.CDS.7;Parent=Thupl.29378914s0003.1.v3.1
29378914	JGI_gene	CDS	905326	905490	.	+	0	ID=Thupl.29378914s0003.1.v3.1.CDS.8;Parent=Thupl.29378914s0003.1.v3.1
29378914	JGI_gene	CDS	906058	906138	.	+	0	ID=Thupl.29378914s0003.1.v3.1.CDS.9;Parent=Thupl.29378914s0003.1.v3.1
29378914	JGI_gene	CDS	906226	906315	.	+	0	ID=Thupl.29378914s0003.1.v3.1.CDS.10;Parent=Thupl.29378914s0003.1.v3.1
29378914	JGI_gene	CDS	906401	906476	.	+	0	ID=Thupl.29378914s0003.1.v3.1.CDS.11;Parent=Thupl.29378914s0003.1.v3.1
29378914	JGI_gene	CDS	906839	906932	.	+	2	ID=Thupl.29378914s0003.1.v3.1.CDS.12;Parent=Thupl.29378914s0003.1.v3.1
29378914	JGI_gene	CDS	907030	907099	.	+	1	ID=Thupl.29378914s0003.1.v3.1.CDS.13;Parent=Thupl.29378914s0003.1.v3.1
29378914	JGI_gene	CDS	907196	907372	.	+	0	ID=Thupl.29378914s0003.1.v3.1.CDS.14;Parent=Thupl.29378914s0003.1.v3.1
29378914	JGI_gene	CDS	907715	907837	.	+	0	ID=Thupl.29378914s0003.1.v3.1.CDS.15;Parent=Thupl.29378914s0003.1.v3.1
29378914	JGI_gene	CDS	907935	908018	.	+	0	ID=Thupl.29378914s0003.1.v3.1.CDS.16;Parent=Thupl.29378914s0003.1.v3.1
29378914	JGI_gene	CDS	908122	908306	.	+	0	ID=Thupl.29378914s0003.1.v3.1.CDS.17;Parent=Thupl.29378914s0003.1.v3.1
29378914	JGI_gene	CDS	909041	909179	.	+	1	ID=Thupl.29378914s0003.1.v3.1.CDS.18;Parent=Thupl.29378914s0003.1.v3.1
29378914	JGI_gene	CDS	909278	909337	.	+	0	ID=Thupl.29378914s0003.1.v3.1.CDS.19;Parent=Thupl.29378914s0003.1.v3.1
29378914	JGI_gene	CDS	909688	909792	.	+	0	ID=Thupl.29378914s0003.1.v3.1.CDS.20;Parent=Thupl.29378914s0003.1.v3.1
29378914	JGI_gene	CDS	909901	910014	.	+	0	ID=Thupl.29378914s0003.1.v3.1.CDS.21;Parent=Thupl.29378914s0003.1.v3.1
29378914	JGI_gene	three_prime_UTR	910015	910175	.	+	.	ID=Thupl.29378914s0003.1.v3.1.three_prime_UTR.1;Parent=Thupl.29378914s0003.1.v3.1
29378914	JGI_gene	gene	1103343	1107505	.	-	.	ID=Thupl.29378914s0004.v3.1;Name=Thupl.29378914s0004
29378914	JGI_gene	mRNA	1103343	1107505	.	-	.	ID=Thupl.29378914s0004.1.v3.1;Name=Thupl.29378914s0004.1;longest=1;Parent=Thupl.29378914s0004.v3.1
29378914	JGI_gene	three_prime_UTR	1103343	1104097	.	-	.	ID=Thupl.29378914s0004.1.v3.1.three_prime_UTR.1;Parent=Thupl.29378914s0004.1.v3.1
29378914	JGI_gene	CDS	1104098	1106236	.	-	0	ID=Thupl.29378914s0004.1.v3.1.CDS.1;Parent=Thupl.29378914s0004.1.v3.1
29378914	JGI_gene	five_prime_UTR	1106237	1107505	.	-	.	ID=Thupl.29378914s0004.1.v3.1.five_prime_UTR.1;Parent=Thupl.29378914s0004.1.v3.1
29378914	JGI_gene	gene	1204356	1204718	.	-	.	ID=Thupl.29378914s0005.v3.1;Name=Thupl.29378914s0005
29378914	JGI_gene	mRNA	1204356	1204718	.	-	.	ID=Thupl.29378914s0005.1.v3.1;Name=Thupl.29378914s0005.1;longest=1;Parent=Thupl.29378914s0005.v3.1
29378914	JGI_gene	CDS	1204356	1204718	.	-	0	ID=Thupl.29378914s0005.1.v3.1.CDS.1;Parent=Thupl.29378914s0005.1.v3.1
29378914	JGI_gene	gene	1786826	1792213	.	-	.	ID=Thupl.29378914s0006.v3.1;Name=Thupl.29378914s0006
29378914	JGI_gene	mRNA	1786826	1792213	.	-	.	ID=Thupl.29378914s0006.1.v3.1;Name=Thupl.29378914s0006.1;longest=1;Parent=Thupl.29378914s0006.v3.1
29378914	JGI_gene	CDS	1791018	1791377	.	-	0	ID=Thupl.29378914s0006.1.v3.1.CDS.1;Parent=Thupl.29378914s0006.1.v3.1
29378914	JGI_gene	five_prime_UTR	1791378	1792213	.	-	.	ID=Thupl.29378914s0006.1.v3.1.five_prime_UTR.1;Parent=Thupl.29378914s0006.1.v3.1
29378914	JGI_gene	CDS	1789516	1789637	.	-	0	ID=Thupl.29378914s0006.1.v3.1.CDS.2;Parent=Thupl.29378914s0006.1.v3.1
29378914	JGI_gene	CDS	1789210	1789405	.	-	1	ID=Thupl.29378914s0006.1.v3.1.CDS.3;Parent=Thupl.29378914s0006.1.v3.1
29378914	JGI_gene	CDS	1788370	1788487	.	-	0	ID=Thupl.29378914s0006.1.v3.1.CDS.4;Parent=Thupl.29378914s0006.1.v3.1
29378914	JGI_gene	CDS	1788193	1788240	.	-	2	ID=Thupl.29378914s0006.1.v3.1.CDS.5;Parent=Thupl.29378914s0006.1.v3.1
29378914	JGI_gene	CDS	1787684	1787784	.	-	2	ID=Thupl.29378914s0006.1.v3.1.CDS.6;Parent=Thupl.29378914s0006.1.v3.1
29378914	JGI_gene	three_prime_UTR	1786826	1787160	.	-	.	ID=Thupl.29378914s0006.1.v3.1.three_prime_UTR.1;Parent=Thupl.29378914s0006.1.v3.1
29378914	JGI_gene	CDS	1787161	1787256	.	-	0	ID=Thupl.29378914s0006.1.v3.1.CDS.7;Parent=Thupl.29378914s0006.1.v3.1
29378915	JGI_gene	gene	58434	60070	.	-	.	ID=Thupl.29378915s0001.v3.1;Name=Thupl.29378915s0001
29378915	JGI_gene	mRNA	58434	60070	.	-	.	ID=Thupl.29378915s0001.1.v3.1;Name=Thupl.29378915s0001.1;longest=1;Parent=Thupl.29378915s0001.v3.1
29378915	JGI_gene	three_prime_UTR	58434	59529	.	-	.	ID=Thupl.29378915s0001.1.v3.1.three_prime_UTR.1;Parent=Thupl.29378915s0001.1.v3.1
29378915	JGI_gene	CDS	59530	60012	.	-	0	ID=Thupl.29378915s0001.1.v3.1.CDS.1;Parent=Thupl.29378915s0001.1.v3.1
29378915	JGI_gene	five_prime_UTR	60013	60070	.	-	.	ID=Thupl.29378915s0001.1.v3.1.five_prime_UTR.1;Parent=Thupl.29378915s0001.1.v3.1
29378915	JGI_gene	gene	64821	147596	.	-	.	ID=Thupl.29378915s0002.v3.1;Name=Thupl.29378915s0002
29378915	JGI_gene	mRNA	64821	147596	.	-	.	ID=Thupl.29378915s0002.1.v3.1;Name=Thupl.29378915s0002.1;longest=1;Parent=Thupl.29378915s0002.v3.1
29378915	JGI_gene	CDS	147359	147447	.	-	0	ID=Thupl.29378915s0002.1.v3.1.CDS.1;Parent=Thupl.29378915s0002.1.v3.1
29378915	JGI_gene	five_prime_UTR	147448	147596	.	-	.	ID=Thupl.29378915s0002.1.v3.1.five_prime_UTR.1;Parent=Thupl.29378915s0002.1.v3.1
29378915	JGI_gene	CDS	115041	115067	.	-	1	ID=Thupl.29378915s0002.1.v3.1.CDS.2;Parent=Thupl.29378915s0002.1.v3.1
29378915	JGI_gene	CDS	89953	90044	.	-	1	ID=Thupl.29378915s0002.1.v3.1.CDS.3;Parent=Thupl.29378915s0002.1.v3.1
29378915	JGI_gene	CDS	69713	69822	.	-	2	ID=Thupl.29378915s0002.1.v3.1.CDS.4;Parent=Thupl.29378915s0002.1.v3.1
29378915	JGI_gene	three_prime_UTR	64821	65414	.	-	.	ID=Thupl.29378915s0002.1.v3.1.three_prime_UTR.1;Parent=Thupl.29378915s0002.1.v3.1
29378915	JGI_gene	CDS	65415	65570	.	-	0	ID=Thupl.29378915s0002.1.v3.1.CDS.5;Parent=Thupl.29378915s0002.1.v3.1
29378915	JGI_gene	gene	264564	267822	.	-	.	ID=Thupl.29378915s0003.v3.1;Name=Thupl.29378915s0003
29378915	JGI_gene	mRNA	264564	267822	.	-	.	ID=Thupl.29378915s0003.1.v3.1;Name=Thupl.29378915s0003.1;longest=1;Parent=Thupl.29378915s0003.v3.1
29378915	JGI_gene	CDS	267607	267770	.	-	0	ID=Thupl.29378915s0003.1.v3.1.CDS.1;Parent=Thupl.29378915s0003.1.v3.1
29378915	JGI_gene	five_prime_UTR	267771	267822	.	-	.	ID=Thupl.29378915s0003.1.v3.1.five_prime_UTR.1;Parent=Thupl.29378915s0003.1.v3.1
29378915	JGI_gene	CDS	267349	267464	.	-	1	ID=Thupl.29378915s0003.1.v3.1.CDS.2;Parent=Thupl.29378915s0003.1.v3.1
29378915	JGI_gene	CDS	267007	267233	.	-	2	ID=Thupl.29378915s0003.1.v3.1.CDS.3;Parent=Thupl.29378915s0003.1.v3.1
29378915	JGI_gene	CDS	266340	266458	.	-	0	ID=Thupl.29378915s0003.1.v3.1.CDS.4;Parent=Thupl.29378915s0003.1.v3.1
29378915	JGI_gene	CDS	266066	266164	.	-	1	ID=Thupl.29378915s0003.1.v3.1.CDS.5;Parent=Thupl.29378915s0003.1.v3.1
29378915	JGI_gene	CDS	265721	265936	.	-	1	ID=Thupl.29378915s0003.1.v3.1.CDS.6;Parent=Thupl.29378915s0003.1.v3.1
29378915	JGI_gene	CDS	265484	265622	.	-	1	ID=Thupl.29378915s0003.1.v3.1.CDS.7;Parent=Thupl.29378915s0003.1.v3.1
29378915	JGI_gene	CDS	265115	265354	.	-	0	ID=Thupl.29378915s0003.1.v3.1.CDS.8;Parent=Thupl.29378915s0003.1.v3.1
29378915	JGI_gene	three_prime_UTR	264564	264716	.	-	.	ID=Thupl.29378915s0003.1.v3.1.three_prime_UTR.1;Parent=Thupl.29378915s0003.1.v3.1
29378915	JGI_gene	CDS	264717	265010	.	-	0	ID=Thupl.29378915s0003.1.v3.1.CDS.9;Parent=Thupl.29378915s0003.1.v3.1
29378915	JGI_gene	gene	540651	549998	.	-	.	ID=Thupl.29378915s0004.v3.1;Name=Thupl.29378915s0004
29378915	JGI_gene	mRNA	540651	549998	.	-	.	ID=Thupl.29378915s0004.1.v3.1;Name=Thupl.29378915s0004.1;longest=1;Parent=Thupl.29378915s0004.v3.1
29378915	JGI_gene	CDS	549852	549998	.	-	0	ID=Thupl.29378915s0004.1.v3.1.CDS.1;Parent=Thupl.29378915s0004.1.v3.1
29378915	JGI_gene	CDS	549548	549756	.	-	0	ID=Thupl.29378915s0004.1.v3.1.CDS.2;Parent=Thupl.29378915s0004.1.v3.1
29378915	JGI_gene	CDS	543304	543419	.	-	1	ID=Thupl.29378915s0004.1.v3.1.CDS.3;Parent=Thupl.29378915s0004.1.v3.1
29378915	JGI_gene	CDS	542951	543174	.	-	2	ID=Thupl.29378915s0004.1.v3.1.CDS.4;Parent=Thupl.29378915s0004.1.v3.1
29378915	JGI_gene	CDS	542267	542385	.	-	0	ID=Thupl.29378915s0004.1.v3.1.CDS.5;Parent=Thupl.29378915s0004.1.v3.1
29378915	JGI_gene	CDS	541993	542076	.	-	1	ID=Thupl.29378915s0004.1.v3.1.CDS.6;Parent=Thupl.29378915s0004.1.v3.1
29378915	JGI_gene	CDS	541648	541863	.	-	1	ID=Thupl.29378915s0004.1.v3.1.CDS.7;Parent=Thupl.29378915s0004.1.v3.1
29378915	JGI_gene	CDS	541422	541560	.	-	1	ID=Thupl.29378915s0004.1.v3.1.CDS.8;Parent=Thupl.29378915s0004.1.v3.1
29378915	JGI_gene	CDS	541053	541292	.	-	0	ID=Thupl.29378915s0004.1.v3.1.CDS.9;Parent=Thupl.29378915s0004.1.v3.1
29378915	JGI_gene	CDS	540651	540950	.	-	0	ID=Thupl.29378915s0004.1.v3.1.CDS.10;Parent=Thupl.29378915s0004.1.v3.1
29378915	JGI_gene	gene	566986	774410	.	-	.	ID=Thupl.29378915s0005.v3.1;Name=Thupl.29378915s0005
29378915	JGI_gene	mRNA	566986	774410	.	-	.	ID=Thupl.29378915s0005.1.v3.1;Name=Thupl.29378915s0005.1;longest=1;Parent=Thupl.29378915s0005.v3.1
29378915	JGI_gene	CDS	774057	774128	.	-	0	ID=Thupl.29378915s0005.1.v3.1.CDS.1;Parent=Thupl.29378915s0005.1.v3.1
29378915	JGI_gene	five_prime_UTR	774129	774410	.	-	.	ID=Thupl.29378915s0005.1.v3.1.five_prime_UTR.1;Parent=Thupl.29378915s0005.1.v3.1
29378915	JGI_gene	CDS	768835	768941	.	-	0	ID=Thupl.29378915s0005.1.v3.1.CDS.2;Parent=Thupl.29378915s0005.1.v3.1
29378915	JGI_gene	CDS	743837	743915	.	-	1	ID=Thupl.29378915s0005.1.v3.1.CDS.3;Parent=Thupl.29378915s0005.1.v3.1
29378915	JGI_gene	CDS	700494	700553	.	-	0	ID=Thupl.29378915s0005.1.v3.1.CDS.4;Parent=Thupl.29378915s0005.1.v3.1
29378915	JGI_gene	CDS	700264	700330	.	-	0	ID=Thupl.29378915s0005.1.v3.1.CDS.5;Parent=Thupl.29378915s0005.1.v3.1
29378915	JGI_gene	CDS	699974	700098	.	-	2	ID=Thupl.29378915s0005.1.v3.1.CDS.6;Parent=Thupl.29378915s0005.1.v3.1
29378915	JGI_gene	CDS	684059	684160	.	-	0	ID=Thupl.29378915s0005.1.v3.1.CDS.7;Parent=Thupl.29378915s0005.1.v3.1
29378915	JGI_gene	CDS	683586	683963	.	-	0	ID=Thupl.29378915s0005.1.v3.1.CDS.8;Parent=Thupl.29378915s0005.1.v3.1
29378915	JGI_gene	CDS	683333	683380	.	-	0	ID=Thupl.29378915s0005.1.v3.1.CDS.9;Parent=Thupl.29378915s0005.1.v3.1
29378915	JGI_gene	CDS	683153	683215	.	-	0	ID=Thupl.29378915s0005.1.v3.1.CDS.10;Parent=Thupl.29378915s0005.1.v3.1
29378915	JGI_gene	CDS	637289	637369	.	-	0	ID=Thupl.29378915s0005.1.v3.1.CDS.11;Parent=Thupl.29378915s0005.1.v3.1
29378915	JGI_gene	CDS	636928	637026	.	-	0	ID=Thupl.29378915s0005.1.v3.1.CDS.12;Parent=Thupl.29378915s0005.1.v3.1
29378915	JGI_gene	CDS	587006	587143	.	-	0	ID=Thupl.29378915s0005.1.v3.1.CDS.13;Parent=Thupl.29378915s0005.1.v3.1
29378915	JGI_gene	three_prime_UTR	566986	567155	.	-	.	ID=Thupl.29378915s0005.1.v3.1.three_prime_UTR.1;Parent=Thupl.29378915s0005.1.v3.1
29378915	JGI_gene	CDS	567156	567290	.	-	0	ID=Thupl.29378915s0005.1.v3.1.CDS.14;Parent=Thupl.29378915s0005.1.v3.1
29378915	JGI_gene	gene	569686	573353	.	+	.	ID=Thupl.29378915s0006.v3.1;Name=Thupl.29378915s0006
29378915	JGI_gene	mRNA	569686	573353	.	+	.	ID=Thupl.29378915s0006.1.v3.1;Name=Thupl.29378915s0006.1;longest=1;Parent=Thupl.29378915s0006.v3.1
29378915	JGI_gene	five_prime_UTR	569686	572262	.	+	.	ID=Thupl.29378915s0006.1.v3.1.five_prime_UTR.1;Parent=Thupl.29378915s0006.1.v3.1
29378915	JGI_gene	CDS	572263	573066	.	+	0	ID=Thupl.29378915s0006.1.v3.1.CDS.1;Parent=Thupl.29378915s0006.1.v3.1
29378915	JGI_gene	three_prime_UTR	573067	573353	.	+	.	ID=Thupl.29378915s0006.1.v3.1.three_prime_UTR.1;Parent=Thupl.29378915s0006.1.v3.1
29378915	JGI_gene	gene	593338	596388	.	+	.	ID=Thupl.29378915s0007.v3.1;Name=Thupl.29378915s0007
29378915	JGI_gene	mRNA	593338	596388	.	+	.	ID=Thupl.29378915s0007.1.v3.1;Name=Thupl.29378915s0007.1;longest=1;Parent=Thupl.29378915s0007.v3.1
29378915	JGI_gene	five_prime_UTR	593338	594938	.	+	.	ID=Thupl.29378915s0007.1.v3.1.five_prime_UTR.1;Parent=Thupl.29378915s0007.1.v3.1
29378915	JGI_gene	CDS	594939	595559	.	+	0	ID=Thupl.29378915s0007.1.v3.1.CDS.1;Parent=Thupl.29378915s0007.1.v3.1
29378915	JGI_gene	three_prime_UTR	595560	596388	.	+	.	ID=Thupl.29378915s0007.1.v3.1.three_prime_UTR.1;Parent=Thupl.29378915s0007.1.v3.1
29378915	JGI_gene	gene	708741	742909	.	+	.	ID=Thupl.29378915s0008.v3.1;Name=Thupl.29378915s0008
29378915	JGI_gene	mRNA	708741	742909	.	+	.	ID=Thupl.29378915s0008.1.v3.1;Name=Thupl.29378915s0008.1;longest=1;Parent=Thupl.29378915s0008.v3.1
29378915	JGI_gene	five_prime_UTR	708741	709545	.	+	.	ID=Thupl.29378915s0008.1.v3.1.five_prime_UTR.1;Parent=Thupl.29378915s0008.1.v3.1
29378915	JGI_gene	CDS	709546	709662	.	+	0	ID=Thupl.29378915s0008.1.v3.1.CDS.1;Parent=Thupl.29378915s0008.1.v3.1
29378915	JGI_gene	CDS	712202	712279	.	+	0	ID=Thupl.29378915s0008.1.v3.1.CDS.2;Parent=Thupl.29378915s0008.1.v3.1
29378915	JGI_gene	CDS	742127	742534	.	+	0	ID=Thupl.29378915s0008.1.v3.1.CDS.3;Parent=Thupl.29378915s0008.1.v3.1
29378915	JGI_gene	three_prime_UTR	742535	742909	.	+	.	ID=Thupl.29378915s0008.1.v3.1.three_prime_UTR.1;Parent=Thupl.29378915s0008.1.v3.1
29378915	JGI_gene	gene	718504	720161	.	-	.	ID=Thupl.29378915s0009.v3.1;Name=Thupl.29378915s0009
29378915	JGI_gene	mRNA	718504	720161	.	-	.	ID=Thupl.29378915s0009.1.v3.1;Name=Thupl.29378915s0009.1;longest=1;Parent=Thupl.29378915s0009.v3.1
29378915	JGI_gene	five_prime_UTR	719809	720161	.	-	.	ID=Thupl.29378915s0009.1.v3.1.five_prime_UTR.1;Parent=Thupl.29378915s0009.1.v3.1
29378915	JGI_gene	CDS	719267	719621	.	-	0	ID=Thupl.29378915s0009.1.v3.1.CDS.1;Parent=Thupl.29378915s0009.1.v3.1
29378915	JGI_gene	five_prime_UTR	719622	719675	.	-	.	ID=Thupl.29378915s0009.1.v3.1.five_prime_UTR.2;Parent=Thupl.29378915s0009.1.v3.1
29378915	JGI_gene	three_prime_UTR	719024	719121	.	-	.	ID=Thupl.29378915s0009.1.v3.1.three_prime_UTR.1;Parent=Thupl.29378915s0009.1.v3.1
29378915	JGI_gene	CDS	719122	719165	.	-	2	ID=Thupl.29378915s0009.1.v3.1.CDS.2;Parent=Thupl.29378915s0009.1.v3.1
29378915	JGI_gene	three_prime_UTR	718504	718922	.	-	.	ID=Thupl.29378915s0009.1.v3.1.three_prime_UTR.2;Parent=Thupl.29378915s0009.1.v3.1
29378915	JGI_gene	gene	820084	826394	.	-	.	ID=Thupl.29378915s0010.v3.1;Name=Thupl.29378915s0010
29378915	JGI_gene	mRNA	820084	826394	.	-	.	ID=Thupl.29378915s0010.1.v3.1;Name=Thupl.29378915s0010.1;longest=1;Parent=Thupl.29378915s0010.v3.1
29378915	JGI_gene	CDS	824813	825121	.	-	0	ID=Thupl.29378915s0010.1.v3.1.CDS.1;Parent=Thupl.29378915s0010.1.v3.1
29378915	JGI_gene	five_prime_UTR	825122	826394	.	-	.	ID=Thupl.29378915s0010.1.v3.1.five_prime_UTR.1;Parent=Thupl.29378915s0010.1.v3.1
29378915	JGI_gene	CDS	822835	822941	.	-	0	ID=Thupl.29378915s0010.1.v3.1.CDS.2;Parent=Thupl.29378915s0010.1.v3.1
29378915	JGI_gene	CDS	821980	822070	.	-	1	ID=Thupl.29378915s0010.1.v3.1.CDS.3;Parent=Thupl.29378915s0010.1.v3.1
29378915	JGI_gene	CDS	821724	821797	.	-	0	ID=Thupl.29378915s0010.1.v3.1.CDS.4;Parent=Thupl.29378915s0010.1.v3.1
29378915	JGI_gene	three_prime_UTR	820084	820816	.	-	.	ID=Thupl.29378915s0010.1.v3.1.three_prime_UTR.1;Parent=Thupl.29378915s0010.1.v3.1
29378915	JGI_gene	CDS	820817	821480	.	-	1	ID=Thupl.29378915s0010.1.v3.1.CDS.5;Parent=Thupl.29378915s0010.1.v3.1
29378915	JGI_gene	gene	929967	957314	.	-	.	ID=Thupl.29378915s0011.v3.1;Name=Thupl.29378915s0011
29378915	JGI_gene	mRNA	929967	957314	.	-	.	ID=Thupl.29378915s0011.1.v3.1;Name=Thupl.29378915s0011.1;longest=1;Parent=Thupl.29378915s0011.v3.1
29378915	JGI_gene	CDS	956732	956965	.	-	0	ID=Thupl.29378915s0011.1.v3.1.CDS.1;Parent=Thupl.29378915s0011.1.v3.1
29378915	JGI_gene	five_prime_UTR	956966	957314	.	-	.	ID=Thupl.29378915s0011.1.v3.1.five_prime_UTR.1;Parent=Thupl.29378915s0011.1.v3.1
29378915	JGI_gene	CDS	934223	935323	.	-	0	ID=Thupl.29378915s0011.1.v3.1.CDS.2;Parent=Thupl.29378915s0011.1.v3.1
29378915	JGI_gene	CDS	932387	934066	.	-	0	ID=Thupl.29378915s0011.1.v3.1.CDS.3;Parent=Thupl.29378915s0011.1.v3.1
29378915	JGI_gene	CDS	931830	932219	.	-	0	ID=Thupl.29378915s0011.1.v3.1.CDS.4;Parent=Thupl.29378915s0011.1.v3.1
29378915	JGI_gene	CDS	930710	930851	.	-	0	ID=Thupl.29378915s0011.1.v3.1.CDS.5;Parent=Thupl.29378915s0011.1.v3.1
29378915	JGI_gene	three_prime_UTR	929967	930284	.	-	.	ID=Thupl.29378915s0011.1.v3.1.three_prime_UTR.1;Parent=Thupl.29378915s0011.1.v3.1
29378915	JGI_gene	CDS	930285	930607	.	-	2	ID=Thupl.29378915s0011.1.v3.1.CDS.6;Parent=Thupl.29378915s0011.1.v3.1
29378915	JGI_gene	gene	991730	996957	.	+	.	ID=Thupl.29378915s0012.v3.1;Name=Thupl.29378915s0012
29378915	JGI_gene	mRNA	991730	996957	.	+	.	ID=Thupl.29378915s0012.1.v3.1;Name=Thupl.29378915s0012.1;longest=1;Parent=Thupl.29378915s0012.v3.1
29378915	JGI_gene	five_prime_UTR	991730	992057	.	+	.	ID=Thupl.29378915s0012.1.v3.1.five_prime_UTR.1;Parent=Thupl.29378915s0012.1.v3.1
29378915	JGI_gene	five_prime_UTR	992931	993337	.	+	.	ID=Thupl.29378915s0012.1.v3.1.five_prime_UTR.2;Parent=Thupl.29378915s0012.1.v3.1
29378915	JGI_gene	CDS	993338	993471	.	+	0	ID=Thupl.29378915s0012.1.v3.1.CDS.1;Parent=Thupl.29378915s0012.1.v3.1
29378915	JGI_gene	CDS	993608	993694	.	+	1	ID=Thupl.29378915s0012.1.v3.1.CDS.2;Parent=Thupl.29378915s0012.1.v3.1
29378915	JGI_gene	CDS	993784	993840	.	+	1	ID=Thupl.29378915s0012.1.v3.1.CDS.3;Parent=Thupl.29378915s0012.1.v3.1
29378915	JGI_gene	CDS	995514	995752	.	+	1	ID=Thupl.29378915s0012.1.v3.1.CDS.4;Parent=Thupl.29378915s0012.1.v3.1
29378915	JGI_gene	CDS	996077	996195	.	+	2	ID=Thupl.29378915s0012.1.v3.1.CDS.5;Parent=Thupl.29378915s0012.1.v3.1
29378915	JGI_gene	CDS	996391	996477	.	+	0	ID=Thupl.29378915s0012.1.v3.1.CDS.6;Parent=Thupl.29378915s0012.1.v3.1
29378915	JGI_gene	CDS	996590	996643	.	+	0	ID=Thupl.29378915s0012.1.v3.1.CDS.7;Parent=Thupl.29378915s0012.1.v3.1
29378915	JGI_gene	three_prime_UTR	996644	996957	.	+	.	ID=Thupl.29378915s0012.1.v3.1.three_prime_UTR.1;Parent=Thupl.29378915s0012.1.v3.1
29378915	JGI_gene	gene	1005200	1007854	.	+	.	ID=Thupl.29378915s0013.v3.1;Name=Thupl.29378915s0013
29378915	JGI_gene	mRNA	1005200	1007854	.	+	.	ID=Thupl.29378915s0013.1.v3.1;Name=Thupl.29378915s0013.1;longest=1;Parent=Thupl.29378915s0013.v3.1
29378915	JGI_gene	five_prime_UTR	1005200	1005415	.	+	.	ID=Thupl.29378915s0013.1.v3.1.five_prime_UTR.1;Parent=Thupl.29378915s0013.1.v3.1
29378915	JGI_gene	CDS	1005416	1006132	.	+	0	ID=Thupl.29378915s0013.1.v3.1.CDS.1;Parent=Thupl.29378915s0013.1.v3.1
29378915	JGI_gene	three_prime_UTR	1006133	1007854	.	+	.	ID=Thupl.29378915s0013.1.v3.1.three_prime_UTR.1;Parent=Thupl.29378915s0013.1.v3.1
29378915	JGI_gene	gene	1058630	1067379	.	-	.	ID=Thupl.29378915s0014.v3.1;Name=Thupl.29378915s0014
29378915	JGI_gene	mRNA	1058630	1067379	.	-	.	ID=Thupl.29378915s0014.1.v3.1;Name=Thupl.29378915s0014.1;longest=1;Parent=Thupl.29378915s0014.v3.1
29378915	JGI_gene	CDS	1067123	1067360	.	-	0	ID=Thupl.29378915s0014.1.v3.1.CDS.1;Parent=Thupl.29378915s0014.1.v3.1
29378915	JGI_gene	five_prime_UTR	1067361	1067379	.	-	.	ID=Thupl.29378915s0014.1.v3.1.five_prime_UTR.1;Parent=Thupl.29378915s0014.1.v3.1
29378915	JGI_gene	CDS	1065988	1066192	.	-	2	ID=Thupl.29378915s0014.1.v3.1.CDS.2;Parent=Thupl.29378915s0014.1.v3.1
29378915	JGI_gene	CDS	1064932	1065022	.	-	1	ID=Thupl.29378915s0014.1.v3.1.CDS.3;Parent=Thupl.29378915s0014.1.v3.1
29378915	JGI_gene	CDS	1063697	1063842	.	-	0	ID=Thupl.29378915s0014.1.v3.1.CDS.4;Parent=Thupl.29378915s0014.1.v3.1
29378915	JGI_gene	CDS	1063333	1063576	.	-	1	ID=Thupl.29378915s0014.1.v3.1.CDS.5;Parent=Thupl.29378915s0014.1.v3.1
29378915	JGI_gene	CDS	1061918	1062022	.	-	0	ID=Thupl.29378915s0014.1.v3.1.CDS.6;Parent=Thupl.29378915s0014.1.v3.1
29378915	JGI_gene	CDS	1061645	1061827	.	-	0	ID=Thupl.29378915s0014.1.v3.1.CDS.7;Parent=Thupl.29378915s0014.1.v3.1
29378915	JGI_gene	CDS	1061182	1061383	.	-	0	ID=Thupl.29378915s0014.1.v3.1.CDS.8;Parent=Thupl.29378915s0014.1.v3.1
29378915	JGI_gene	three_prime_UTR	1058630	1058809	.	-	.	ID=Thupl.29378915s0014.1.v3.1.three_prime_UTR.1;Parent=Thupl.29378915s0014.1.v3.1
29378915	JGI_gene	CDS	1058810	1059297	.	-	2	ID=Thupl.29378915s0014.1.v3.1.CDS.9;Parent=Thupl.29378915s0014.1.v3.1
29378916	JGI_gene	gene	39642	55259	.	+	.	ID=Thupl.29378916s0001.v3.1;Name=Thupl.29378916s0001
29378916	JGI_gene	mRNA	39642	55259	.	+	.	ID=Thupl.29378916s0001.1.v3.1;Name=Thupl.29378916s0001.1;longest=1;Parent=Thupl.29378916s0001.v3.1
29378916	JGI_gene	five_prime_UTR	39642	39910	.	+	.	ID=Thupl.29378916s0001.1.v3.1.five_prime_UTR.1;Parent=Thupl.29378916s0001.1.v3.1
29378916	JGI_gene	five_prime_UTR	44320	44433	.	+	.	ID=Thupl.29378916s0001.1.v3.1.five_prime_UTR.2;Parent=Thupl.29378916s0001.1.v3.1
29378916	JGI_gene	CDS	44434	44505	.	+	0	ID=Thupl.29378916s0001.1.v3.1.CDS.1;Parent=Thupl.29378916s0001.1.v3.1
29378916	JGI_gene	CDS	54145	54801	.	+	0	ID=Thupl.29378916s0001.1.v3.1.CDS.2;Parent=Thupl.29378916s0001.1.v3.1
29378916	JGI_gene	three_prime_UTR	54802	55015	.	+	.	ID=Thupl.29378916s0001.1.v3.1.three_prime_UTR.1;Parent=Thupl.29378916s0001.1.v3.1
29378916	JGI_gene	three_prime_UTR	55134	55259	.	+	.	ID=Thupl.29378916s0001.1.v3.1.three_prime_UTR.2;Parent=Thupl.29378916s0001.1.v3.1
29378916	JGI_gene	gene	42275	42628	.	+	.	ID=Thupl.29378916s0002.v3.1;Name=Thupl.29378916s0002
29378916	JGI_gene	mRNA	42275	42628	.	+	.	ID=Thupl.29378916s0002.1.v3.1;Name=Thupl.29378916s0002.1;longest=1;Parent=Thupl.29378916s0002.v3.1
29378916	JGI_gene	CDS	42275	42628	.	+	0	ID=Thupl.29378916s0002.1.v3.1.CDS.1;Parent=Thupl.29378916s0002.1.v3.1
29378916	JGI_gene	gene	51862	52637	.	-	.	ID=Thupl.29378916s0003.v3.1;Name=Thupl.29378916s0003
29378916	JGI_gene	mRNA	51862	52637	.	-	.	ID=Thupl.29378916s0003.1.v3.1;Name=Thupl.29378916s0003.1;longest=1;Parent=Thupl.29378916s0003.v3.1
29378916	JGI_gene	CDS	52603	52637	.	-	0	ID=Thupl.29378916s0003.1.v3.1.CDS.1;Parent=Thupl.29378916s0003.1.v3.1
29378916	JGI_gene	CDS	51862	52108	.	-	1	ID=Thupl.29378916s0003.1.v3.1.CDS.2;Parent=Thupl.29378916s0003.1.v3.1
29378916	JGI_gene	gene	1202267	1226105	.	+	.	ID=Thupl.29378916s0004.v3.1;Name=Thupl.29378916s0004
29378916	JGI_gene	mRNA	1202267	1226105	.	+	.	ID=Thupl.29378916s0004.1.v3.1;Name=Thupl.29378916s0004.1;longest=1;Parent=Thupl.29378916s0004.v3.1
29378916	JGI_gene	five_prime_UTR	1202267	1203106	.	+	.	ID=Thupl.29378916s0004.1.v3.1.five_prime_UTR.1;Parent=Thupl.29378916s0004.1.v3.1
29378916	JGI_gene	CDS	1203107	1205138	.	+	0	ID=Thupl.29378916s0004.1.v3.1.CDS.1;Parent=Thupl.29378916s0004.1.v3.1
29378916	JGI_gene	CDS	1205359	1206175	.	+	2	ID=Thupl.29378916s0004.1.v3.1.CDS.2;Parent=Thupl.29378916s0004.1.v3.1
29378916	JGI_gene	CDS	1224592	1224882	.	+	1	ID=Thupl.29378916s0004.1.v3.1.CDS.3;Parent=Thupl.29378916s0004.1.v3.1
29378916	JGI_gene	CDS	1225372	1225561	.	+	1	ID=Thupl.29378916s0004.1.v3.1.CDS.4;Parent=Thupl.29378916s0004.1.v3.1
29378916	JGI_gene	three_prime_UTR	1225562	1226105	.	+	.	ID=Thupl.29378916s0004.1.v3.1.three_prime_UTR.1;Parent=Thupl.29378916s0004.1.v3.1
29378916	JGI_gene	gene	1956075	1986101	.	+	.	ID=Thupl.29378916s0005.v3.1;Name=Thupl.29378916s0005
29378916	JGI_gene	mRNA	1956075	1986101	.	+	.	ID=Thupl.29378916s0005.1.v3.1;Name=Thupl.29378916s0005.1;longest=1;Parent=Thupl.29378916s0005.v3.1
29378916	JGI_gene	five_prime_UTR	1956075	1957082	.	+	.	ID=Thupl.29378916s0005.1.v3.1.five_prime_UTR.1;Parent=Thupl.29378916s0005.1.v3.1
29378916	JGI_gene	five_prime_UTR	1957217	1957538	.	+	.	ID=Thupl.29378916s0005.1.v3.1.five_prime_UTR.2;Parent=Thupl.29378916s0005.1.v3.1
29378916	JGI_gene	five_prime_UTR	1957649	1957817	.	+	.	ID=Thupl.29378916s0005.1.v3.1.five_prime_UTR.3;Parent=Thupl.29378916s0005.1.v3.1
29378916	JGI_gene	CDS	1957818	1958076	.	+	0	ID=Thupl.29378916s0005.1.v3.1.CDS.1;Parent=Thupl.29378916s0005.1.v3.1
29378916	JGI_gene	CDS	1960396	1960481	.	+	2	ID=Thupl.29378916s0005.1.v3.1.CDS.2;Parent=Thupl.29378916s0005.1.v3.1
29378916	JGI_gene	CDS	1960592	1960657	.	+	0	ID=Thupl.29378916s0005.1.v3.1.CDS.3;Parent=Thupl.29378916s0005.1.v3.1
29378916	JGI_gene	CDS	1960810	1960980	.	+	0	ID=Thupl.29378916s0005.1.v3.1.CDS.4;Parent=Thupl.29378916s0005.1.v3.1
29378916	JGI_gene	CDS	1961088	1961258	.	+	0	ID=Thupl.29378916s0005.1.v3.1.CDS.5;Parent=Thupl.29378916s0005.1.v3.1
29378916	JGI_gene	CDS	1961421	1961576	.	+	0	ID=Thupl.29378916s0005.1.v3.1.CDS.6;Parent=Thupl.29378916s0005.1.v3.1
29378916	JGI_gene	CDS	1961708	1961854	.	+	0	ID=Thupl.29378916s0005.1.v3.1.CDS.7;Parent=Thupl.29378916s0005.1.v3.1
29378916	JGI_gene	CDS	1961965	1962036	.	+	0	ID=Thupl.29378916s0005.1.v3.1.CDS.8;Parent=Thupl.29378916s0005.1.v3.1
29378916	JGI_gene	CDS	1962132	1962689	.	+	0	ID=Thupl.29378916s0005.1.v3.1.CDS.9;Parent=Thupl.29378916s0005.1.v3.1
29378916	JGI_gene	CDS	1962821	1963011	.	+	0	ID=Thupl.29378916s0005.1.v3.1.CDS.10;Parent=Thupl.29378916s0005.1.v3.1
29378916	JGI_gene	CDS	1985039	1985057	.	+	1	ID=Thupl.29378916s0005.1.v3.1.CDS.11;Parent=Thupl.29378916s0005.1.v3.1
29378916	JGI_gene	three_prime_UTR	1985058	1986101	.	+	.	ID=Thupl.29378916s0005.1.v3.1.three_prime_UTR.1;Parent=Thupl.29378916s0005.1.v3.1
29378916	JGI_gene	gene	2110192	2116119	.	-	.	ID=Thupl.29378916s0006.v3.1;Name=Thupl.29378916s0006
29378916	JGI_gene	mRNA	2110192	2116119	.	-	.	ID=Thupl.29378916s0006.1.v3.1;Name=Thupl.29378916s0006.1;longest=1;Parent=Thupl.29378916s0006.v3.1
29378916	JGI_gene	three_prime_UTR	2115021	2115021	.	-	.	ID=Thupl.29378916s0006.1.v3.1.three_prime_UTR.1;Parent=Thupl.29378916s0006.1.v3.1
29378916	JGI_gene	CDS	2115022	2116107	.	-	0	ID=Thupl.29378916s0006.1.v3.1.CDS.1;Parent=Thupl.29378916s0006.1.v3.1
29378916	JGI_gene	five_prime_UTR	2116108	2116119	.	-	.	ID=Thupl.29378916s0006.1.v3.1.five_prime_UTR.1;Parent=Thupl.29378916s0006.1.v3.1
29378916	JGI_gene	three_prime_UTR	2110192	2110572	.	-	.	ID=Thupl.29378916s0006.1.v3.1.three_prime_UTR.2;Parent=Thupl.29378916s0006.1.v3.1
29378916	JGI_gene	gene	2292161	2299332	.	-	.	ID=Thupl.29378916s0007.v3.1;Name=Thupl.29378916s0007
29378916	JGI_gene	mRNA	2292161	2299332	.	-	.	ID=Thupl.29378916s0007.1.v3.1;Name=Thupl.29378916s0007.1;longest=1;Parent=Thupl.29378916s0007.v3.1
29378916	JGI_gene	CDS	2299102	2299332	.	-	0	ID=Thupl.29378916s0007.1.v3.1.CDS.1;Parent=Thupl.29378916s0007.1.v3.1
29378916	JGI_gene	CDS	2292161	2292241	.	-	0	ID=Thupl.29378916s0007.1.v3.1.CDS.2;Parent=Thupl.29378916s0007.1.v3.1
29378916	JGI_gene	gene	2446199	2447005	.	-	.	ID=Thupl.29378916s0008.v3.1;Name=Thupl.29378916s0008
29378916	JGI_gene	mRNA	2446199	2447005	.	-	.	ID=Thupl.29378916s0008.1.v3.1;Name=Thupl.29378916s0008.1;longest=1;Parent=Thupl.29378916s0008.v3.1
29378916	JGI_gene	CDS	2446635	2447005	.	-	0	ID=Thupl.29378916s0008.1.v3.1.CDS.1;Parent=Thupl.29378916s0008.1.v3.1
29378916	JGI_gene	CDS	2446199	2446301	.	-	1	ID=Thupl.29378916s0008.1.v3.1.CDS.2;Parent=Thupl.29378916s0008.1.v3.1
29378916	JGI_gene	gene	2587507	2596669	.	-	.	ID=Thupl.29378916s0009.v3.1;Name=Thupl.29378916s0009
29378916	JGI_gene	mRNA	2587507	2596669	.	-	.	ID=Thupl.29378916s0009.1.v3.1;Name=Thupl.29378916s0009.1;longest=1;Parent=Thupl.29378916s0009.v3.1
29378916	JGI_gene	CDS	2596505	2596536	.	-	0	ID=Thupl.29378916s0009.1.v3.1.CDS.1;Parent=Thupl.29378916s0009.1.v3.1
29378916	JGI_gene	five_prime_UTR	2596537	2596669	.	-	.	ID=Thupl.29378916s0009.1.v3.1.five_prime_UTR.1;Parent=Thupl.29378916s0009.1.v3.1
29378916	JGI_gene	CDS	2596383	2596413	.	-	1	ID=Thupl.29378916s0009.1.v3.1.CDS.2;Parent=Thupl.29378916s0009.1.v3.1
29378916	JGI_gene	CDS	2596234	2596277	.	-	0	ID=Thupl.29378916s0009.1.v3.1.CDS.3;Parent=Thupl.29378916s0009.1.v3.1
29378916	JGI_gene	three_prime_UTR	2595882	2595955	.	-	.	ID=Thupl.29378916s0009.1.v3.1.three_prime_UTR.1;Parent=Thupl.29378916s0009.1.v3.1
29378916	JGI_gene	CDS	2595956	2596010	.	-	1	ID=Thupl.29378916s0009.1.v3.1.CDS.4;Parent=Thupl.29378916s0009.1.v3.1
29378916	JGI_gene	three_prime_UTR	2594974	2595040	.	-	.	ID=Thupl.29378916s0009.1.v3.1.three_prime_UTR.2;Parent=Thupl.29378916s0009.1.v3.1
29378916	JGI_gene	three_prime_UTR	2594851	2594880	.	-	.	ID=Thupl.29378916s0009.1.v3.1.three_prime_UTR.3;Parent=Thupl.29378916s0009.1.v3.1
29378916	JGI_gene	three_prime_UTR	2587507	2587578	.	-	.	ID=Thupl.29378916s0009.1.v3.1.three_prime_UTR.4;Parent=Thupl.29378916s0009.1.v3.1
29378916	JGI_gene	gene	2774547	2780340	.	-	.	ID=Thupl.29378916s0010.v3.1;Name=Thupl.29378916s0010
29378916	JGI_gene	mRNA	2774547	2780340	.	-	.	ID=Thupl.29378916s0010.1.v3.1;Name=Thupl.29378916s0010.1;longest=1;Parent=Thupl.29378916s0010.v3.1
29378916	JGI_gene	CDS	2780062	2780292	.	-	0	ID=Thupl.29378916s0010.1.v3.1.CDS.1;Parent=Thupl.29378916s0010.1.v3.1
29378916	JGI_gene	five_prime_UTR	2780293	2780340	.	-	.	ID=Thupl.29378916s0010.1.v3.1.five_prime_UTR.1;Parent=Thupl.29378916s0010.1.v3.1
29378916	JGI_gene	CDS	2777442	2777582	.	-	0	ID=Thupl.29378916s0010.1.v3.1.CDS.2;Parent=Thupl.29378916s0010.1.v3.1
29378916	JGI_gene	CDS	2775327	2775446	.	-	0	ID=Thupl.29378916s0010.1.v3.1.CDS.3;Parent=Thupl.29378916s0010.1.v3.1
29378916	JGI_gene	CDS	2775104	2775199	.	-	0	ID=Thupl.29378916s0010.1.v3.1.CDS.4;Parent=Thupl.29378916s0010.1.v3.1
29378916	JGI_gene	three_prime_UTR	2774547	2774853	.	-	.	ID=Thupl.29378916s0010.1.v3.1.three_prime_UTR.1;Parent=Thupl.29378916s0010.1.v3.1
29378916	JGI_gene	CDS	2774854	2774970	.	-	0	ID=Thupl.29378916s0010.1.v3.1.CDS.5;Parent=Thupl.29378916s0010.1.v3.1
29378916	JGI_gene	gene	3032752	3249843	.	+	.	ID=Thupl.29378916s0011.v3.1;Name=Thupl.29378916s0011
29378916	JGI_gene	mRNA	3032752	3249843	.	+	.	ID=Thupl.29378916s0011.1.v3.1;Name=Thupl.29378916s0011.1;longest=1;Parent=Thupl.29378916s0011.v3.1
29378916	JGI_gene	five_prime_UTR	3032752	3032941	.	+	.	ID=Thupl.29378916s0011.1.v3.1.five_prime_UTR.1;Parent=Thupl.29378916s0011.1.v3.1
29378916	JGI_gene	CDS	3032942	3033205	.	+	0	ID=Thupl.29378916s0011.1.v3.1.CDS.1;Parent=Thupl.29378916s0011.1.v3.1
29378916	JGI_gene	CDS	3135594	3135657	.	+	0	ID=Thupl.29378916s0011.1.v3.1.CDS.2;Parent=Thupl.29378916s0011.1.v3.1
29378916	JGI_gene	CDS	3153182	3153270	.	+	2	ID=Thupl.29378916s0011.1.v3.1.CDS.3;Parent=Thupl.29378916s0011.1.v3.1
29378916	JGI_gene	CDS	3176897	3176965	.	+	0	ID=Thupl.29378916s0011.1.v3.1.CDS.4;Parent=Thupl.29378916s0011.1.v3.1
29378916	JGI_gene	CDS	3244003	3244047	.	+	0	ID=Thupl.29378916s0011.1.v3.1.CDS.5;Parent=Thupl.29378916s0011.1.v3.1
29378916	JGI_gene	CDS	3249270	3249314	.	+	0	ID=Thupl.29378916s0011.1.v3.1.CDS.6;Parent=Thupl.29378916s0011.1.v3.1
29378916	JGI_gene	three_prime_UTR	3249315	3249843	.	+	.	ID=Thupl.29378916s0011.1.v3.1.three_prime_UTR.1;Parent=Thupl.29378916s0011.1.v3.1
29378916	JGI_gene	gene	3139090	3144374	.	+	.	ID=Thupl.29378916s0012.v3.1;Name=Thupl.29378916s0012
29378916	JGI_gene	mRNA	3139090	3144374	.	+	.	ID=Thupl.29378916s0012.1.v3.1;Name=Thupl.29378916s0012.1;longest=1;Parent=Thupl.29378916s0012.v3.1
29378916	JGI_gene	CDS	3139090	3139092	.	+	0	ID=Thupl.29378916s0012.1.v3.1.CDS.1;Parent=Thupl.29378916s0012.1.v3.1
29378916	JGI_gene	CDS	3139822	3140009	.	+	0	ID=Thupl.29378916s0012.1.v3.1.CDS.2;Parent=Thupl.29378916s0012.1.v3.1
29378916	JGI_gene	CDS	3141216	3142300	.	+	1	ID=Thupl.29378916s0012.1.v3.1.CDS.3;Parent=Thupl.29378916s0012.1.v3.1
29378916	JGI_gene	CDS	3142619	3142744	.	+	2	ID=Thupl.29378916s0012.1.v3.1.CDS.4;Parent=Thupl.29378916s0012.1.v3.1
29378916	JGI_gene	CDS	3143649	3143887	.	+	2	ID=Thupl.29378916s0012.1.v3.1.CDS.5;Parent=Thupl.29378916s0012.1.v3.1
29378916	JGI_gene	CDS	3144023	3144141	.	+	0	ID=Thupl.29378916s0012.1.v3.1.CDS.6;Parent=Thupl.29378916s0012.1.v3.1
29378916	JGI_gene	CDS	3144239	3144374	.	+	1	ID=Thupl.29378916s0012.1.v3.1.CDS.7;Parent=Thupl.29378916s0012.1.v3.1
29378916	JGI_gene	gene	3666189	3803029	.	-	.	ID=Thupl.29378916s0013.v3.1;Name=Thupl.29378916s0013
29378916	JGI_gene	mRNA	3666189	3803029	.	-	.	ID=Thupl.29378916s0013.1.v3.1;Name=Thupl.29378916s0013.1;longest=1;Parent=Thupl.29378916s0013.v3.1
29378916	JGI_gene	five_prime_UTR	3802432	3803029	.	-	.	ID=Thupl.29378916s0013.1.v3.1.five_prime_UTR.1;Parent=Thupl.29378916s0013.1.v3.1
29378916	JGI_gene	CDS	3725820	3725886	.	-	0	ID=Thupl.29378916s0013.1.v3.1.CDS.1;Parent=Thupl.29378916s0013.1.v3.1
29378916	JGI_gene	five_prime_UTR	3725887	3725888	.	-	.	ID=Thupl.29378916s0013.1.v3.1.five_prime_UTR.2;Parent=Thupl.29378916s0013.1.v3.1
29378916	JGI_gene	CDS	3725646	3725730	.	-	2	ID=Thupl.29378916s0013.1.v3.1.CDS.2;Parent=Thupl.29378916s0013.1.v3.1
29378916	JGI_gene	CDS	3725179	3725228	.	-	1	ID=Thupl.29378916s0013.1.v3.1.CDS.3;Parent=Thupl.29378916s0013.1.v3.1
29378916	JGI_gene	CDS	3724914	3724953	.	-	2	ID=Thupl.29378916s0013.1.v3.1.CDS.4;Parent=Thupl.29378916s0013.1.v3.1
29378916	JGI_gene	CDS	3699030	3699074	.	-	1	ID=Thupl.29378916s0013.1.v3.1.CDS.5;Parent=Thupl.29378916s0013.1.v3.1
29378916	JGI_gene	CDS	3698816	3698884	.	-	1	ID=Thupl.29378916s0013.1.v3.1.CDS.6;Parent=Thupl.29378916s0013.1.v3.1
29378916	JGI_gene	CDS	3698595	3698709	.	-	1	ID=Thupl.29378916s0013.1.v3.1.CDS.7;Parent=Thupl.29378916s0013.1.v3.1
29378916	JGI_gene	CDS	3698440	3698496	.	-	0	ID=Thupl.29378916s0013.1.v3.1.CDS.8;Parent=Thupl.29378916s0013.1.v3.1
29378916	JGI_gene	CDS	3698261	3698359	.	-	0	ID=Thupl.29378916s0013.1.v3.1.CDS.9;Parent=Thupl.29378916s0013.1.v3.1
29378916	JGI_gene	three_prime_UTR	3666189	3666704	.	-	.	ID=Thupl.29378916s0013.1.v3.1.three_prime_UTR.1;Parent=Thupl.29378916s0013.1.v3.1
29378916	JGI_gene	CDS	3666705	3666764	.	-	0	ID=Thupl.29378916s0013.1.v3.1.CDS.10;Parent=Thupl.29378916s0013.1.v3.1
29378916	JGI_gene	gene	4162569	4282470	.	+	.	ID=Thupl.29378916s0014.v3.1;Name=Thupl.29378916s0014
29378916	JGI_gene	mRNA	4162569	4282470	.	+	.	ID=Thupl.29378916s0014.1.v3.1;Name=Thupl.29378916s0014.1;longest=1;Parent=Thupl.29378916s0014.v3.1
29378916	JGI_gene	CDS	4162569	4162689	.	+	0	ID=Thupl.29378916s0014.1.v3.1.CDS.1;Parent=Thupl.29378916s0014.1.v3.1
29378916	JGI_gene	CDS	4163453	4163774	.	+	2	ID=Thupl.29378916s0014.1.v3.1.CDS.2;Parent=Thupl.29378916s0014.1.v3.1
29378916	JGI_gene	CDS	4282161	4282470	.	+	1	ID=Thupl.29378916s0014.1.v3.1.CDS.3;Parent=Thupl.29378916s0014.1.v3.1
29378916	JGI_gene	gene	4206615	4207007	.	-	.	ID=Thupl.29378916s0015.v3.1;Name=Thupl.29378916s0015
29378916	JGI_gene	mRNA	4206615	4207007	.	-	.	ID=Thupl.29378916s0015.1.v3.1;Name=Thupl.29378916s0015.1;longest=1;Parent=Thupl.29378916s0015.v3.1
29378916	JGI_gene	CDS	4206963	4207007	.	-	0	ID=Thupl.29378916s0015.1.v3.1.CDS.1;Parent=Thupl.29378916s0015.1.v3.1
29378916	JGI_gene	CDS	4206615	4206923	.	-	0	ID=Thupl.29378916s0015.1.v3.1.CDS.2;Parent=Thupl.29378916s0015.1.v3.1
29378916	JGI_gene	gene	4380172	4423180	.	+	.	ID=Thupl.29378916s0016.v3.1;Name=Thupl.29378916s0016
29378916	JGI_gene	mRNA	4380172	4423180	.	+	.	ID=Thupl.29378916s0016.1.v3.1;Name=Thupl.29378916s0016.1;longest=1;Parent=Thupl.29378916s0016.v3.1
29378916	JGI_gene	CDS	4380172	4380301	.	+	0	ID=Thupl.29378916s0016.1.v3.1.CDS.1;Parent=Thupl.29378916s0016.1.v3.1
29378916	JGI_gene	CDS	4422457	4422778	.	+	2	ID=Thupl.29378916s0016.1.v3.1.CDS.2;Parent=Thupl.29378916s0016.1.v3.1
29378916	JGI_gene	CDS	4422871	4423180	.	+	1	ID=Thupl.29378916s0016.1.v3.1.CDS.3;Parent=Thupl.29378916s0016.1.v3.1
29378916	JGI_gene	gene	4427166	4428282	.	-	.	ID=Thupl.29378916s0017.v3.1;Name=Thupl.29378916s0017
29378916	JGI_gene	mRNA	4427166	4428282	.	-	.	ID=Thupl.29378916s0017.1.v3.1;Name=Thupl.29378916s0017.1;longest=1;Parent=Thupl.29378916s0017.v3.1
29378916	JGI_gene	CDS	4428153	4428282	.	-	0	ID=Thupl.29378916s0017.1.v3.1.CDS.1;Parent=Thupl.29378916s0017.1.v3.1
29378916	JGI_gene	CDS	4427871	4427963	.	-	2	ID=Thupl.29378916s0017.1.v3.1.CDS.2;Parent=Thupl.29378916s0017.1.v3.1
29378916	JGI_gene	CDS	4427641	4427830	.	-	2	ID=Thupl.29378916s0017.1.v3.1.CDS.3;Parent=Thupl.29378916s0017.1.v3.1
29378916	JGI_gene	CDS	4427304	4427546	.	-	1	ID=Thupl.29378916s0017.1.v3.1.CDS.4;Parent=Thupl.29378916s0017.1.v3.1
29378916	JGI_gene	CDS	4427166	4427184	.	-	1	ID=Thupl.29378916s0017.1.v3.1.CDS.5;Parent=Thupl.29378916s0017.1.v3.1
29378916	JGI_gene	gene	4557380	4558382	.	-	.	ID=Thupl.29378916s0018.v3.1;Name=Thupl.29378916s0018
29378916	JGI_gene	mRNA	4557380	4558382	.	-	.	ID=Thupl.29378916s0018.1.v3.1;Name=Thupl.29378916s0018.1;longest=1;Parent=Thupl.29378916s0018.v3.1
29378916	JGI_gene	CDS	4558295	4558382	.	-	0	ID=Thupl.29378916s0018.1.v3.1.CDS.1;Parent=Thupl.29378916s0018.1.v3.1
29378916	JGI_gene	CDS	4557784	4558105	.	-	2	ID=Thupl.29378916s0018.1.v3.1.CDS.2;Parent=Thupl.29378916s0018.1.v3.1
29378916	JGI_gene	CDS	4557380	4557689	.	-	1	ID=Thupl.29378916s0018.1.v3.1.CDS.3;Parent=Thupl.29378916s0018.1.v3.1
29378916	JGI_gene	gene	4598590	4599536	.	+	.	ID=Thupl.29378916s0019.v3.1;Name=Thupl.29378916s0019
29378916	JGI_gene	mRNA	4598590	4599536	.	+	.	ID=Thupl.29378916s0019.1.v3.1;Name=Thupl.29378916s0019.1;longest=1;Parent=Thupl.29378916s0019.v3.1
29378916	JGI_gene	CDS	4598590	4598713	.	+	0	ID=Thupl.29378916s0019.1.v3.1.CDS.1;Parent=Thupl.29378916s0019.1.v3.1
29378916	JGI_gene	CDS	4598817	4599138	.	+	2	ID=Thupl.29378916s0019.1.v3.1.CDS.2;Parent=Thupl.29378916s0019.1.v3.1
29378916	JGI_gene	CDS	4599227	4599536	.	+	1	ID=Thupl.29378916s0019.1.v3.1.CDS.3;Parent=Thupl.29378916s0019.1.v3.1
29378917	JGI_gene	gene	84722	87482	.	+	.	ID=Thupl.29378917s0001.v3.1;Name=Thupl.29378917s0001
29378917	JGI_gene	mRNA	84722	87482	.	+	.	ID=Thupl.29378917s0001.1.v3.1;Name=Thupl.29378917s0001.1;longest=1;Parent=Thupl.29378917s0001.v3.1
29378917	JGI_gene	five_prime_UTR	84722	84990	.	+	.	ID=Thupl.29378917s0001.1.v3.1.five_prime_UTR.1;Parent=Thupl.29378917s0001.1.v3.1
29378917	JGI_gene	five_prime_UTR	85875	85910	.	+	.	ID=Thupl.29378917s0001.1.v3.1.five_prime_UTR.2;Parent=Thupl.29378917s0001.1.v3.1
29378917	JGI_gene	CDS	85911	85931	.	+	0	ID=Thupl.29378917s0001.1.v3.1.CDS.1;Parent=Thupl.29378917s0001.1.v3.1
29378917	JGI_gene	CDS	87261	87350	.	+	0	ID=Thupl.29378917s0001.1.v3.1.CDS.2;Parent=Thupl.29378917s0001.1.v3.1
29378917	JGI_gene	three_prime_UTR	87351	87482	.	+	.	ID=Thupl.29378917s0001.1.v3.1.three_prime_UTR.1;Parent=Thupl.29378917s0001.1.v3.1
29378917	JGI_gene	gene	520335	521042	.	-	.	ID=Thupl.29378917s0002.v3.1;Name=Thupl.29378917s0002
29378917	JGI_gene	mRNA	520335	521042	.	-	.	ID=Thupl.29378917s0002.1.v3.1;Name=Thupl.29378917s0002.1;longest=1;Parent=Thupl.29378917s0002.v3.1
29378917	JGI_gene	CDS	521011	521042	.	-	0	ID=Thupl.29378917s0002.1.v3.1.CDS.1;Parent=Thupl.29378917s0002.1.v3.1
29378917	JGI_gene	CDS	520878	520908	.	-	1	ID=Thupl.29378917s0002.1.v3.1.CDS.2;Parent=Thupl.29378917s0002.1.v3.1
29378917	JGI_gene	CDS	520728	520771	.	-	0	ID=Thupl.29378917s0002.1.v3.1.CDS.3;Parent=Thupl.29378917s0002.1.v3.1
29378917	JGI_gene	CDS	520335	520389	.	-	1	ID=Thupl.29378917s0002.1.v3.1.CDS.4;Parent=Thupl.29378917s0002.1.v3.1
29378917	JGI_gene	gene	720823	732112	.	-	.	ID=Thupl.29378917s0003.v3.1;Name=Thupl.29378917s0003
29378917	JGI_gene	mRNA	720823	732112	.	-	.	ID=Thupl.29378917s0003.1.v3.1;Name=Thupl.29378917s0003.1;longest=1;Parent=Thupl.29378917s0003.v3.1
29378917	JGI_gene	CDS	732051	732112	.	-	0	ID=Thupl.29378917s0003.1.v3.1.CDS.1;Parent=Thupl.29378917s0003.1.v3.1
29378917	JGI_gene	CDS	720823	721030	.	-	1	ID=Thupl.29378917s0003.1.v3.1.CDS.2;Parent=Thupl.29378917s0003.1.v3.1
29378917	JGI_gene	gene	1021528	1041292	.	+	.	ID=Thupl.29378917s0004.v3.1;Name=Thupl.29378917s0004
29378917	JGI_gene	mRNA	1021528	1041292	.	+	.	ID=Thupl.29378917s0004.1.v3.1;Name=Thupl.29378917s0004.1;longest=1;Parent=Thupl.29378917s0004.v3.1
29378917	JGI_gene	five_prime_UTR	1021528	1021663	.	+	.	ID=Thupl.29378917s0004.1.v3.1.five_prime_UTR.1;Parent=Thupl.29378917s0004.1.v3.1
29378917	JGI_gene	CDS	1021664	1021954	.	+	0	ID=Thupl.29378917s0004.1.v3.1.CDS.1;Parent=Thupl.29378917s0004.1.v3.1
29378917	JGI_gene	CDS	1039707	1039979	.	+	0	ID=Thupl.29378917s0004.1.v3.1.CDS.2;Parent=Thupl.29378917s0004.1.v3.1
29378917	JGI_gene	CDS	1040669	1040821	.	+	0	ID=Thupl.29378917s0004.1.v3.1.CDS.3;Parent=Thupl.29378917s0004.1.v3.1
29378917	JGI_gene	three_prime_UTR	1040822	1041292	.	+	.	ID=Thupl.29378917s0004.1.v3.1.three_prime_UTR.1;Parent=Thupl.29378917s0004.1.v3.1
29378917	JGI_gene	gene	1028078	1031970	.	+	.	ID=Thupl.29378917s0005.v3.1;Name=Thupl.29378917s0005
29378917	JGI_gene	mRNA	1028078	1031970	.	+	.	ID=Thupl.29378917s0005.1.v3.1;Name=Thupl.29378917s0005.1;longest=1;Parent=Thupl.29378917s0005.v3.1
29378917	JGI_gene	five_prime_UTR	1028078	1029308	.	+	.	ID=Thupl.29378917s0005.1.v3.1.five_prime_UTR.1;Parent=Thupl.29378917s0005.1.v3.1
29378917	JGI_gene	CDS	1029309	1030823	.	+	0	ID=Thupl.29378917s0005.1.v3.1.CDS.1;Parent=Thupl.29378917s0005.1.v3.1
29378917	JGI_gene	three_prime_UTR	1030824	1031970	.	+	.	ID=Thupl.29378917s0005.1.v3.1.three_prime_UTR.1;Parent=Thupl.29378917s0005.1.v3.1
29378917	JGI_gene	gene	1694128	1729666	.	+	.	ID=Thupl.29378917s0006.v3.1;Name=Thupl.29378917s0006
29378917	JGI_gene	mRNA	1694128	1729666	.	+	.	ID=Thupl.29378917s0006.1.v3.1;Name=Thupl.29378917s0006.1;longest=1;Parent=Thupl.29378917s0006.v3.1
29378917	JGI_gene	CDS	1694128	1694394	.	+	0	ID=Thupl.29378917s0006.1.v3.1.CDS.1;Parent=Thupl.29378917s0006.1.v3.1
29378917	JGI_gene	CDS	1696001	1696196	.	+	0	ID=Thupl.29378917s0006.1.v3.1.CDS.2;Parent=Thupl.29378917s0006.1.v3.1
29378917	JGI_gene	CDS	1714568	1714571	.	+	2	ID=Thupl.29378917s0006.1.v3.1.CDS.3;Parent=Thupl.29378917s0006.1.v3.1
29378917	JGI_gene	CDS	1714658	1714829	.	+	1	ID=Thupl.29378917s0006.1.v3.1.CDS.4;Parent=Thupl.29378917s0006.1.v3.1
29378917	JGI_gene	CDS	1729278	1729388	.	+	0	ID=Thupl.29378917s0006.1.v3.1.CDS.5;Parent=Thupl.29378917s0006.1.v3.1
29378917	JGI_gene	CDS	1729583	1729666	.	+	0	ID=Thupl.29378917s0006.1.v3.1.CDS.6;Parent=Thupl.29378917s0006.1.v3.1
29378917	JGI_gene	gene	2332442	2367188	.	+	.	ID=Thupl.29378917s0007.v3.1;Name=Thupl.29378917s0007
29378917	JGI_gene	mRNA	2332442	2367188	.	+	.	ID=Thupl.29378917s0007.1.v3.1;Name=Thupl.29378917s0007.1;longest=1;Parent=Thupl.29378917s0007.v3.1
29378917	JGI_gene	five_prime_UTR	2332442	2333039	.	+	.	ID=Thupl.29378917s0007.1.v3.1.five_prime_UTR.1;Parent=Thupl.29378917s0007.1.v3.1
29378917	JGI_gene	CDS	2333040	2333253	.	+	0	ID=Thupl.29378917s0007.1.v3.1.CDS.1;Parent=Thupl.29378917s0007.1.v3.1
29378917	JGI_gene	CDS	2344110	2344287	.	+	2	ID=Thupl.29378917s0007.1.v3.1.CDS.2;Parent=Thupl.29378917s0007.1.v3.1
29378917	JGI_gene	CDS	2344496	2344692	.	+	1	ID=Thupl.29378917s0007.1.v3.1.CDS.3;Parent=Thupl.29378917s0007.1.v3.1
29378917	JGI_gene	CDS	2345015	2346502	.	+	2	ID=Thupl.29378917s0007.1.v3.1.CDS.4;Parent=Thupl.29378917s0007.1.v3.1
29378917	JGI_gene	CDS	2366141	2366637	.	+	2	ID=Thupl.29378917s0007.1.v3.1.CDS.5;Parent=Thupl.29378917s0007.1.v3.1
29378917	JGI_gene	three_prime_UTR	2366638	2367188	.	+	.	ID=Thupl.29378917s0007.1.v3.1.three_prime_UTR.1;Parent=Thupl.29378917s0007.1.v3.1
29378917	JGI_gene	gene	2510609	2544878	.	+	.	ID=Thupl.29378917s0008.v3.1;Name=Thupl.29378917s0008
29378917	JGI_gene	mRNA	2510609	2544878	.	+	.	ID=Thupl.29378917s0008.1.v3.1;Name=Thupl.29378917s0008.1;longest=1;Parent=Thupl.29378917s0008.v3.1
29378917	JGI_gene	five_prime_UTR	2510609	2510807	.	+	.	ID=Thupl.29378917s0008.1.v3.1.five_prime_UTR.1;Parent=Thupl.29378917s0008.1.v3.1
29378917	JGI_gene	CDS	2510808	2510823	.	+	0	ID=Thupl.29378917s0008.1.v3.1.CDS.1;Parent=Thupl.29378917s0008.1.v3.1
29378917	JGI_gene	CDS	2530267	2530444	.	+	2	ID=Thupl.29378917s0008.1.v3.1.CDS.2;Parent=Thupl.29378917s0008.1.v3.1
29378917	JGI_gene	CDS	2530650	2530861	.	+	1	ID=Thupl.29378917s0008.1.v3.1.CDS.3;Parent=Thupl.29378917s0008.1.v3.1
29378917	JGI_gene	CDS	2531031	2532365	.	+	2	ID=Thupl.29378917s0008.1.v3.1.CDS.4;Parent=Thupl.29378917s0008.1.v3.1
29378917	JGI_gene	CDS	2544036	2544541	.	+	2	ID=Thupl.29378917s0008.1.v3.1.CDS.5;Parent=Thupl.29378917s0008.1.v3.1
29378917	JGI_gene	three_prime_UTR	2544542	2544878	.	+	.	ID=Thupl.29378917s0008.1.v3.1.three_prime_UTR.1;Parent=Thupl.29378917s0008.1.v3.1
29378917	JGI_gene	gene	2581322	2582558	.	-	.	ID=Thupl.29378917s0009.v3.1;Name=Thupl.29378917s0009
29378917	JGI_gene	mRNA	2581322	2582558	.	-	.	ID=Thupl.29378917s0009.1.v3.1;Name=Thupl.29378917s0009.1;longest=1;Parent=Thupl.29378917s0009.v3.1
29378917	JGI_gene	CDS	2581877	2582558	.	-	0	ID=Thupl.29378917s0009.1.v3.1.CDS.1;Parent=Thupl.29378917s0009.1.v3.1
29378917	JGI_gene	CDS	2581322	2581773	.	-	2	ID=Thupl.29378917s0009.1.v3.1.CDS.2;Parent=Thupl.29378917s0009.1.v3.1
29378917	JGI_gene	gene	2665051	2666352	.	-	.	ID=Thupl.29378917s0010.v3.1;Name=Thupl.29378917s0010
29378917	JGI_gene	mRNA	2665051	2666352	.	-	.	ID=Thupl.29378917s0010.1.v3.1;Name=Thupl.29378917s0010.1;longest=1;Parent=Thupl.29378917s0010.v3.1
29378917	JGI_gene	three_prime_UTR	2665051	2665304	.	-	.	ID=Thupl.29378917s0010.1.v3.1.three_prime_UTR.1;Parent=Thupl.29378917s0010.1.v3.1
29378917	JGI_gene	CDS	2665305	2666087	.	-	0	ID=Thupl.29378917s0010.1.v3.1.CDS.1;Parent=Thupl.29378917s0010.1.v3.1
29378917	JGI_gene	five_prime_UTR	2666088	2666352	.	-	.	ID=Thupl.29378917s0010.1.v3.1.five_prime_UTR.1;Parent=Thupl.29378917s0010.1.v3.1
29378917	JGI_gene	gene	2855583	2859615	.	+	.	ID=Thupl.29378917s0011.v3.1;Name=Thupl.29378917s0011
29378917	JGI_gene	mRNA	2855583	2859615	.	+	.	ID=Thupl.29378917s0011.1.v3.1;Name=Thupl.29378917s0011.1;longest=1;Parent=Thupl.29378917s0011.v3.1
29378917	JGI_gene	CDS	2855583	2855678	.	+	0	ID=Thupl.29378917s0011.1.v3.1.CDS.1;Parent=Thupl.29378917s0011.1.v3.1
29378917	JGI_gene	CDS	2858644	2859399	.	+	0	ID=Thupl.29378917s0011.1.v3.1.CDS.2;Parent=Thupl.29378917s0011.1.v3.1
29378917	JGI_gene	CDS	2859499	2859615	.	+	0	ID=Thupl.29378917s0011.1.v3.1.CDS.3;Parent=Thupl.29378917s0011.1.v3.1
29378917	JGI_gene	gene	2977569	2979567	.	+	.	ID=Thupl.29378917s0012.v3.1;Name=Thupl.29378917s0012
29378917	JGI_gene	mRNA	2977569	2979567	.	+	.	ID=Thupl.29378917s0012.1.v3.1;Name=Thupl.29378917s0012.1;longest=1;Parent=Thupl.29378917s0012.v3.1
29378917	JGI_gene	five_prime_UTR	2977569	2977646	.	+	.	ID=Thupl.29378917s0012.1.v3.1.five_prime_UTR.1;Parent=Thupl.29378917s0012.1.v3.1
29378917	JGI_gene	CDS	2977647	2979548	.	+	0	ID=Thupl.29378917s0012.1.v3.1.CDS.1;Parent=Thupl.29378917s0012.1.v3.1
29378917	JGI_gene	three_prime_UTR	2979549	2979567	.	+	.	ID=Thupl.29378917s0012.1.v3.1.three_prime_UTR.1;Parent=Thupl.29378917s0012.1.v3.1
29378917	JGI_gene	gene	2979568	2980495	.	+	.	ID=Thupl.29378917s0013.v3.1;Name=Thupl.29378917s0013
29378917	JGI_gene	mRNA	2979568	2980495	.	+	.	ID=Thupl.29378917s0013.1.v3.1;Name=Thupl.29378917s0013.1;longest=1;Parent=Thupl.29378917s0013.v3.1
29378917	JGI_gene	five_prime_UTR	2979568	2979587	.	+	.	ID=Thupl.29378917s0013.1.v3.1.five_prime_UTR.1;Parent=Thupl.29378917s0013.1.v3.1
29378917	JGI_gene	CDS	2979588	2980385	.	+	0	ID=Thupl.29378917s0013.1.v3.1.CDS.1;Parent=Thupl.29378917s0013.1.v3.1
29378917	JGI_gene	three_prime_UTR	2980386	2980495	.	+	.	ID=Thupl.29378917s0013.1.v3.1.three_prime_UTR.1;Parent=Thupl.29378917s0013.1.v3.1
29378917	JGI_gene	gene	2993691	2996689	.	+	.	ID=Thupl.29378917s0014.v3.1;Name=Thupl.29378917s0014
29378917	JGI_gene	mRNA	2993691	2996689	.	+	.	ID=Thupl.29378917s0014.1.v3.1;Name=Thupl.29378917s0014.1;longest=1;Parent=Thupl.29378917s0014.v3.1
29378917	JGI_gene	five_prime_UTR	2993691	2993786	.	+	.	ID=Thupl.29378917s0014.1.v3.1.five_prime_UTR.1;Parent=Thupl.29378917s0014.1.v3.1
29378917	JGI_gene	CDS	2993787	2996504	.	+	0	ID=Thupl.29378917s0014.1.v3.1.CDS.1;Parent=Thupl.29378917s0014.1.v3.1
29378917	JGI_gene	three_prime_UTR	2996505	2996689	.	+	.	ID=Thupl.29378917s0014.1.v3.1.three_prime_UTR.1;Parent=Thupl.29378917s0014.1.v3.1
29378917	JGI_gene	gene	3024577	3025060	.	+	.	ID=Thupl.29378917s0015.v3.1;Name=Thupl.29378917s0015
29378917	JGI_gene	mRNA	3024577	3025060	.	+	.	ID=Thupl.29378917s0015.1.v3.1;Name=Thupl.29378917s0015.1;longest=1;Parent=Thupl.29378917s0015.v3.1
29378917	JGI_gene	CDS	3024577	3024828	.	+	0	ID=Thupl.29378917s0015.1.v3.1.CDS.1;Parent=Thupl.29378917s0015.1.v3.1
29378917	JGI_gene	CDS	3024863	3025060	.	+	0	ID=Thupl.29378917s0015.1.v3.1.CDS.2;Parent=Thupl.29378917s0015.1.v3.1
29378917	JGI_gene	gene	3028571	3030841	.	+	.	ID=Thupl.29378917s0016.v3.1;Name=Thupl.29378917s0016
29378917	JGI_gene	mRNA	3028571	3030841	.	+	.	ID=Thupl.29378917s0016.1.v3.1;Name=Thupl.29378917s0016.1;longest=1;Parent=Thupl.29378917s0016.v3.1
29378917	JGI_gene	CDS	3028571	3030841	.	+	0	ID=Thupl.29378917s0016.1.v3.1.CDS.1;Parent=Thupl.29378917s0016.1.v3.1
29378917	JGI_gene	gene	3509115	3512793	.	+	.	ID=Thupl.29378917s0017.v3.1;Name=Thupl.29378917s0017
29378917	JGI_gene	mRNA	3509115	3512793	.	+	.	ID=Thupl.29378917s0017.1.v3.1;Name=Thupl.29378917s0017.1;longest=1;Parent=Thupl.29378917s0017.v3.1
29378917	JGI_gene	CDS	3509115	3509180	.	+	0	ID=Thupl.29378917s0017.1.v3.1.CDS.1;Parent=Thupl.29378917s0017.1.v3.1
29378917	JGI_gene	CDS	3511990	3512261	.	+	0	ID=Thupl.29378917s0017.1.v3.1.CDS.2;Parent=Thupl.29378917s0017.1.v3.1
29378917	JGI_gene	CDS	3512408	3512611	.	+	1	ID=Thupl.29378917s0017.1.v3.1.CDS.3;Parent=Thupl.29378917s0017.1.v3.1
29378917	JGI_gene	CDS	3512739	3512793	.	+	1	ID=Thupl.29378917s0017.1.v3.1.CDS.4;Parent=Thupl.29378917s0017.1.v3.1
29378917	JGI_gene	gene	4092198	4095115	.	-	.	ID=Thupl.29378917s0018.v3.1;Name=Thupl.29378917s0018
29378917	JGI_gene	mRNA	4092198	4095115	.	-	.	ID=Thupl.29378917s0018.1.v3.1;Name=Thupl.29378917s0018.1;longest=1;Parent=Thupl.29378917s0018.v3.1
29378917	JGI_gene	CDS	4094934	4095115	.	-	0	ID=Thupl.29378917s0018.1.v3.1.CDS.1;Parent=Thupl.29378917s0018.1.v3.1
29378917	JGI_gene	CDS	4094138	4094254	.	-	1	ID=Thupl.29378917s0018.1.v3.1.CDS.2;Parent=Thupl.29378917s0018.1.v3.1
29378917	JGI_gene	CDS	4093034	4093265	.	-	1	ID=Thupl.29378917s0018.1.v3.1.CDS.3;Parent=Thupl.29378917s0018.1.v3.1
29378917	JGI_gene	CDS	4092773	4092931	.	-	0	ID=Thupl.29378917s0018.1.v3.1.CDS.4;Parent=Thupl.29378917s0018.1.v3.1
29378917	JGI_gene	CDS	4092525	4092676	.	-	0	ID=Thupl.29378917s0018.1.v3.1.CDS.5;Parent=Thupl.29378917s0018.1.v3.1
29378917	JGI_gene	CDS	4092198	4092405	.	-	1	ID=Thupl.29378917s0018.1.v3.1.CDS.6;Parent=Thupl.29378917s0018.1.v3.1
29378917	JGI_gene	gene	4338928	4342382	.	-	.	ID=Thupl.29378917s0019.v3.1;Name=Thupl.29378917s0019
29378917	JGI_gene	mRNA	4338928	4342382	.	-	.	ID=Thupl.29378917s0019.1.v3.1;Name=Thupl.29378917s0019.1;longest=1;Parent=Thupl.29378917s0019.v3.1
29378917	JGI_gene	CDS	4341618	4341799	.	-	0	ID=Thupl.29378917s0019.1.v3.1.CDS.1;Parent=Thupl.29378917s0019.1.v3.1
29378917	JGI_gene	five_prime_UTR	4341800	4342382	.	-	.	ID=Thupl.29378917s0019.1.v3.1.five_prime_UTR.1;Parent=Thupl.29378917s0019.1.v3.1
29378917	JGI_gene	CDS	4341330	4341392	.	-	1	ID=Thupl.29378917s0019.1.v3.1.CDS.2;Parent=Thupl.29378917s0019.1.v3.1
29378917	JGI_gene	CDS	4341114	4341230	.	-	1	ID=Thupl.29378917s0019.1.v3.1.CDS.3;Parent=Thupl.29378917s0019.1.v3.1
29378917	JGI_gene	CDS	4340191	4340431	.	-	1	ID=Thupl.29378917s0019.1.v3.1.CDS.4;Parent=Thupl.29378917s0019.1.v3.1
29378917	JGI_gene	CDS	4339822	4339980	.	-	0	ID=Thupl.29378917s0019.1.v3.1.CDS.5;Parent=Thupl.29378917s0019.1.v3.1
29378917	JGI_gene	CDS	4339582	4339733	.	-	0	ID=Thupl.29378917s0019.1.v3.1.CDS.6;Parent=Thupl.29378917s0019.1.v3.1
29378917	JGI_gene	three_prime_UTR	4338928	4339281	.	-	.	ID=Thupl.29378917s0019.1.v3.1.three_prime_UTR.1;Parent=Thupl.29378917s0019.1.v3.1
29378917	JGI_gene	CDS	4339282	4339489	.	-	1	ID=Thupl.29378917s0019.1.v3.1.CDS.7;Parent=Thupl.29378917s0019.1.v3.1
29378917	JGI_gene	gene	4368123	4371583	.	-	.	ID=Thupl.29378917s0020.v3.1;Name=Thupl.29378917s0020
29378917	JGI_gene	mRNA	4368123	4371583	.	-	.	ID=Thupl.29378917s0020.1.v3.1;Name=Thupl.29378917s0020.1;longest=1;Parent=Thupl.29378917s0020.v3.1
29378917	JGI_gene	CDS	4370782	4370963	.	-	0	ID=Thupl.29378917s0020.1.v3.1.CDS.1;Parent=Thupl.29378917s0020.1.v3.1
29378917	JGI_gene	five_prime_UTR	4370964	4371583	.	-	.	ID=Thupl.29378917s0020.1.v3.1.five_prime_UTR.1;Parent=Thupl.29378917s0020.1.v3.1
29378917	JGI_gene	CDS	4370490	4370561	.	-	1	ID=Thupl.29378917s0020.1.v3.1.CDS.2;Parent=Thupl.29378917s0020.1.v3.1
29378917	JGI_gene	CDS	4370274	4370390	.	-	1	ID=Thupl.29378917s0020.1.v3.1.CDS.3;Parent=Thupl.29378917s0020.1.v3.1
29378917	JGI_gene	CDS	4369351	4369591	.	-	1	ID=Thupl.29378917s0020.1.v3.1.CDS.4;Parent=Thupl.29378917s0020.1.v3.1
29378917	JGI_gene	CDS	4368982	4369140	.	-	0	ID=Thupl.29378917s0020.1.v3.1.CDS.5;Parent=Thupl.29378917s0020.1.v3.1
29378917	JGI_gene	CDS	4368742	4368893	.	-	0	ID=Thupl.29378917s0020.1.v3.1.CDS.6;Parent=Thupl.29378917s0020.1.v3.1
29378917	JGI_gene	three_prime_UTR	4368123	4368441	.	-	.	ID=Thupl.29378917s0020.1.v3.1.three_prime_UTR.1;Parent=Thupl.29378917s0020.1.v3.1
29378917	JGI_gene	CDS	4368442	4368649	.	-	1	ID=Thupl.29378917s0020.1.v3.1.CDS.7;Parent=Thupl.29378917s0020.1.v3.1
29378917	JGI_gene	gene	4560034	4563382	.	+	.	ID=Thupl.29378917s0021.v3.1;Name=Thupl.29378917s0021
29378917	JGI_gene	mRNA	4560034	4563382	.	+	.	ID=Thupl.29378917s0021.1.v3.1;Name=Thupl.29378917s0021.1;longest=1;Parent=Thupl.29378917s0021.v3.1
29378917	JGI_gene	CDS	4560034	4560070	.	+	0	ID=Thupl.29378917s0021.1.v3.1.CDS.1;Parent=Thupl.29378917s0021.1.v3.1
29378917	JGI_gene	CDS	4560985	4561182	.	+	2	ID=Thupl.29378917s0021.1.v3.1.CDS.2;Parent=Thupl.29378917s0021.1.v3.1
29378917	JGI_gene	CDS	4562577	4562671	.	+	2	ID=Thupl.29378917s0021.1.v3.1.CDS.3;Parent=Thupl.29378917s0021.1.v3.1
29378917	JGI_gene	CDS	4562884	4563240	.	+	0	ID=Thupl.29378917s0021.1.v3.1.CDS.4;Parent=Thupl.29378917s0021.1.v3.1
29378917	JGI_gene	three_prime_UTR	4563241	4563382	.	+	.	ID=Thupl.29378917s0021.1.v3.1.three_prime_UTR.1;Parent=Thupl.29378917s0021.1.v3.1
29378917	JGI_gene	gene	4563304	4594776	.	-	.	ID=Thupl.29378917s0022.v3.1;Name=Thupl.29378917s0022
29378917	JGI_gene	mRNA	4563304	4594776	.	-	.	ID=Thupl.29378917s0022.1.v3.1;Name=Thupl.29378917s0022.1;longest=1;Parent=Thupl.29378917s0022.v3.1
29378917	JGI_gene	five_prime_UTR	4594658	4594776	.	-	.	ID=Thupl.29378917s0022.1.v3.1.five_prime_UTR.1;Parent=Thupl.29378917s0022.1.v3.1
29378917	JGI_gene	CDS	4594144	4594317	.	-	0	ID=Thupl.29378917s0022.1.v3.1.CDS.1;Parent=Thupl.29378917s0022.1.v3.1
29378917	JGI_gene	five_prime_UTR	4594318	4594377	.	-	.	ID=Thupl.29378917s0022.1.v3.1.five_prime_UTR.2;Parent=Thupl.29378917s0022.1.v3.1
29378917	JGI_gene	CDS	4593501	4593800	.	-	0	ID=Thupl.29378917s0022.1.v3.1.CDS.2;Parent=Thupl.29378917s0022.1.v3.1
29378917	JGI_gene	CDS	4580256	4580303	.	-	0	ID=Thupl.29378917s0022.1.v3.1.CDS.3;Parent=Thupl.29378917s0022.1.v3.1
29378917	JGI_gene	CDS	4579994	4580149	.	-	0	ID=Thupl.29378917s0022.1.v3.1.CDS.4;Parent=Thupl.29378917s0022.1.v3.1
29378917	JGI_gene	CDS	4579748	4579794	.	-	0	ID=Thupl.29378917s0022.1.v3.1.CDS.5;Parent=Thupl.29378917s0022.1.v3.1
29378917	JGI_gene	CDS	4579340	4579496	.	-	1	ID=Thupl.29378917s0022.1.v3.1.CDS.6;Parent=Thupl.29378917s0022.1.v3.1
29378917	JGI_gene	CDS	4579143	4579204	.	-	0	ID=Thupl.29378917s0022.1.v3.1.CDS.7;Parent=Thupl.29378917s0022.1.v3.1
29378917	JGI_gene	CDS	4577851	4578037	.	-	1	ID=Thupl.29378917s0022.1.v3.1.CDS.8;Parent=Thupl.29378917s0022.1.v3.1
29378917	JGI_gene	CDS	4577609	4577698	.	-	0	ID=Thupl.29378917s0022.1.v3.1.CDS.9;Parent=Thupl.29378917s0022.1.v3.1
29378917	JGI_gene	CDS	4565453	4565601	.	-	0	ID=Thupl.29378917s0022.1.v3.1.CDS.10;Parent=Thupl.29378917s0022.1.v3.1
29378917	JGI_gene	CDS	4564940	4565069	.	-	1	ID=Thupl.29378917s0022.1.v3.1.CDS.11;Parent=Thupl.29378917s0022.1.v3.1
29378917	JGI_gene	CDS	4563846	4564845	.	-	0	ID=Thupl.29378917s0022.1.v3.1.CDS.12;Parent=Thupl.29378917s0022.1.v3.1
29378917	JGI_gene	three_prime_UTR	4563304	4563525	.	-	.	ID=Thupl.29378917s0022.1.v3.1.three_prime_UTR.1;Parent=Thupl.29378917s0022.1.v3.1
29378917	JGI_gene	CDS	4563526	4563695	.	-	2	ID=Thupl.29378917s0022.1.v3.1.CDS.13;Parent=Thupl.29378917s0022.1.v3.1
29378917	JGI_gene	gene	5343210	5345358	.	+	.	ID=Thupl.29378917s0023.v3.1;Name=Thupl.29378917s0023
29378917	JGI_gene	mRNA	5343210	5345358	.	+	.	ID=Thupl.29378917s0023.1.v3.1;Name=Thupl.29378917s0023.1;longest=1;Parent=Thupl.29378917s0023.v3.1
29378917	JGI_gene	five_prime_UTR	5343210	5343389	.	+	.	ID=Thupl.29378917s0023.1.v3.1.five_prime_UTR.1;Parent=Thupl.29378917s0023.1.v3.1
29378917	JGI_gene	CDS	5343390	5344307	.	+	0	ID=Thupl.29378917s0023.1.v3.1.CDS.1;Parent=Thupl.29378917s0023.1.v3.1
29378917	JGI_gene	CDS	5344445	5345065	.	+	0	ID=Thupl.29378917s0023.1.v3.1.CDS.2;Parent=Thupl.29378917s0023.1.v3.1
29378917	JGI_gene	three_prime_UTR	5345066	5345358	.	+	.	ID=Thupl.29378917s0023.1.v3.1.three_prime_UTR.1;Parent=Thupl.29378917s0023.1.v3.1
29378918	JGI_gene	gene	10514	10792	.	+	.	ID=Thupl.29378918s0001.v3.1;Name=Thupl.29378918s0001
29378918	JGI_gene	mRNA	10514	10792	.	+	.	ID=Thupl.29378918s0001.1.v3.1;Name=Thupl.29378918s0001.1;longest=1;Parent=Thupl.29378918s0001.v3.1
29378918	JGI_gene	CDS	10514	10792	.	+	0	ID=Thupl.29378918s0001.1.v3.1.CDS.1;Parent=Thupl.29378918s0001.1.v3.1
29378918	JGI_gene	gene	16102	17270	.	-	.	ID=Thupl.29378918s0002.v3.1;Name=Thupl.29378918s0002
29378918	JGI_gene	mRNA	16102	17270	.	-	.	ID=Thupl.29378918s0002.1.v3.1;Name=Thupl.29378918s0002.1;longest=1;Parent=Thupl.29378918s0002.v3.1
29378918	JGI_gene	CDS	17253	17270	.	-	0	ID=Thupl.29378918s0002.1.v3.1.CDS.1;Parent=Thupl.29378918s0002.1.v3.1
29378918	JGI_gene	CDS	16452	16655	.	-	0	ID=Thupl.29378918s0002.1.v3.1.CDS.2;Parent=Thupl.29378918s0002.1.v3.1
29378918	JGI_gene	CDS	16102	16362	.	-	0	ID=Thupl.29378918s0002.1.v3.1.CDS.3;Parent=Thupl.29378918s0002.1.v3.1
29378920	JGI_gene	gene	192669	246351	.	-	.	ID=Thupl.29378920s0001.v3.1;Name=Thupl.29378920s0001
29378920	JGI_gene	mRNA	192669	246351	.	-	.	ID=Thupl.29378920s0001.1.v3.1;Name=Thupl.29378920s0001.1;longest=1;Parent=Thupl.29378920s0001.v3.1
29378920	JGI_gene	CDS	246097	246170	.	-	0	ID=Thupl.29378920s0001.1.v3.1.CDS.1;Parent=Thupl.29378920s0001.1.v3.1
29378920	JGI_gene	five_prime_UTR	246171	246351	.	-	.	ID=Thupl.29378920s0001.1.v3.1.five_prime_UTR.1;Parent=Thupl.29378920s0001.1.v3.1
29378920	JGI_gene	CDS	245861	246008	.	-	1	ID=Thupl.29378920s0001.1.v3.1.CDS.2;Parent=Thupl.29378920s0001.1.v3.1
29378920	JGI_gene	CDS	199965	200025	.	-	0	ID=Thupl.29378920s0001.1.v3.1.CDS.3;Parent=Thupl.29378920s0001.1.v3.1
29378920	JGI_gene	CDS	199740	199872	.	-	2	ID=Thupl.29378920s0001.1.v3.1.CDS.4;Parent=Thupl.29378920s0001.1.v3.1
29378920	JGI_gene	CDS	194678	194801	.	-	1	ID=Thupl.29378920s0001.1.v3.1.CDS.5;Parent=Thupl.29378920s0001.1.v3.1
29378920	JGI_gene	CDS	194518	194574	.	-	0	ID=Thupl.29378920s0001.1.v3.1.CDS.6;Parent=Thupl.29378920s0001.1.v3.1
29378920	JGI_gene	CDS	194234	194330	.	-	0	ID=Thupl.29378920s0001.1.v3.1.CDS.7;Parent=Thupl.29378920s0001.1.v3.1
29378920	JGI_gene	CDS	193484	193700	.	-	2	ID=Thupl.29378920s0001.1.v3.1.CDS.8;Parent=Thupl.29378920s0001.1.v3.1
29378920	JGI_gene	CDS	193304	193364	.	-	1	ID=Thupl.29378920s0001.1.v3.1.CDS.9;Parent=Thupl.29378920s0001.1.v3.1
29378920	JGI_gene	three_prime_UTR	193084	193142	.	-	.	ID=Thupl.29378920s0001.1.v3.1.three_prime_UTR.1;Parent=Thupl.29378920s0001.1.v3.1
29378920	JGI_gene	CDS	193143	193196	.	-	0	ID=Thupl.29378920s0001.1.v3.1.CDS.10;Parent=Thupl.29378920s0001.1.v3.1
29378920	JGI_gene	three_prime_UTR	192669	192920	.	-	.	ID=Thupl.29378920s0001.1.v3.1.three_prime_UTR.2;Parent=Thupl.29378920s0001.1.v3.1
29378920	JGI_gene	gene	531740	545205	.	+	.	ID=Thupl.29378920s0002.v3.1;Name=Thupl.29378920s0002
29378920	JGI_gene	mRNA	531740	545205	.	+	.	ID=Thupl.29378920s0002.1.v3.1;Name=Thupl.29378920s0002.1;longest=1;Parent=Thupl.29378920s0002.v3.1
29378920	JGI_gene	five_prime_UTR	531740	531952	.	+	.	ID=Thupl.29378920s0002.1.v3.1.five_prime_UTR.1;Parent=Thupl.29378920s0002.1.v3.1
29378920	JGI_gene	five_prime_UTR	542008	542259	.	+	.	ID=Thupl.29378920s0002.1.v3.1.five_prime_UTR.2;Parent=Thupl.29378920s0002.1.v3.1
29378920	JGI_gene	CDS	542260	542500	.	+	0	ID=Thupl.29378920s0002.1.v3.1.CDS.1;Parent=Thupl.29378920s0002.1.v3.1
29378920	JGI_gene	CDS	543114	543397	.	+	2	ID=Thupl.29378920s0002.1.v3.1.CDS.2;Parent=Thupl.29378920s0002.1.v3.1
29378920	JGI_gene	CDS	544195	544575	.	+	0	ID=Thupl.29378920s0002.1.v3.1.CDS.3;Parent=Thupl.29378920s0002.1.v3.1
29378920	JGI_gene	three_prime_UTR	544576	545205	.	+	.	ID=Thupl.29378920s0002.1.v3.1.three_prime_UTR.1;Parent=Thupl.29378920s0002.1.v3.1
29378920	JGI_gene	gene	905908	951448	.	+	.	ID=Thupl.29378920s0003.v3.1;Name=Thupl.29378920s0003
29378920	JGI_gene	mRNA	905908	951448	.	+	.	ID=Thupl.29378920s0003.1.v3.1;Name=Thupl.29378920s0003.1;longest=1;Parent=Thupl.29378920s0003.v3.1
29378920	JGI_gene	five_prime_UTR	905908	906282	.	+	.	ID=Thupl.29378920s0003.1.v3.1.five_prime_UTR.1;Parent=Thupl.29378920s0003.1.v3.1
29378920	JGI_gene	CDS	906283	906580	.	+	0	ID=Thupl.29378920s0003.1.v3.1.CDS.1;Parent=Thupl.29378920s0003.1.v3.1
29378920	JGI_gene	CDS	913965	914083	.	+	2	ID=Thupl.29378920s0003.1.v3.1.CDS.2;Parent=Thupl.29378920s0003.1.v3.1
29378920	JGI_gene	CDS	914205	914861	.	+	0	ID=Thupl.29378920s0003.1.v3.1.CDS.3;Parent=Thupl.29378920s0003.1.v3.1
29378920	JGI_gene	CDS	915368	915445	.	+	0	ID=Thupl.29378920s0003.1.v3.1.CDS.4;Parent=Thupl.29378920s0003.1.v3.1
29378920	JGI_gene	CDS	915548	915637	.	+	0	ID=Thupl.29378920s0003.1.v3.1.CDS.5;Parent=Thupl.29378920s0003.1.v3.1
29378920	JGI_gene	CDS	924170	924307	.	+	0	ID=Thupl.29378920s0003.1.v3.1.CDS.6;Parent=Thupl.29378920s0003.1.v3.1
29378920	JGI_gene	CDS	948531	948704	.	+	0	ID=Thupl.29378920s0003.1.v3.1.CDS.7;Parent=Thupl.29378920s0003.1.v3.1
29378920	JGI_gene	CDS	948859	949071	.	+	0	ID=Thupl.29378920s0003.1.v3.1.CDS.8;Parent=Thupl.29378920s0003.1.v3.1
29378920	JGI_gene	CDS	949271	949510	.	+	0	ID=Thupl.29378920s0003.1.v3.1.CDS.9;Parent=Thupl.29378920s0003.1.v3.1
29378920	JGI_gene	three_prime_UTR	949511	951448	.	+	.	ID=Thupl.29378920s0003.1.v3.1.three_prime_UTR.1;Parent=Thupl.29378920s0003.1.v3.1
29378920	JGI_gene	gene	994920	995360	.	+	.	ID=Thupl.29378920s0004.v3.1;Name=Thupl.29378920s0004
29378920	JGI_gene	mRNA	994920	995360	.	+	.	ID=Thupl.29378920s0004.1.v3.1;Name=Thupl.29378920s0004.1;longest=1;Parent=Thupl.29378920s0004.v3.1
29378920	JGI_gene	CDS	994920	995360	.	+	0	ID=Thupl.29378920s0004.1.v3.1.CDS.1;Parent=Thupl.29378920s0004.1.v3.1
29378920	JGI_gene	gene	995476	995925	.	+	.	ID=Thupl.29378920s0005.v3.1;Name=Thupl.29378920s0005
29378920	JGI_gene	mRNA	995476	995925	.	+	.	ID=Thupl.29378920s0005.1.v3.1;Name=Thupl.29378920s0005.1;longest=1;Parent=Thupl.29378920s0005.v3.1
29378920	JGI_gene	CDS	995476	995925	.	+	0	ID=Thupl.29378920s0005.1.v3.1.CDS.1;Parent=Thupl.29378920s0005.1.v3.1
29378920	JGI_gene	gene	995952	996155	.	+	.	ID=Thupl.29378920s0006.v3.1;Name=Thupl.29378920s0006
29378920	JGI_gene	mRNA	995952	996155	.	+	.	ID=Thupl.29378920s0006.1.v3.1;Name=Thupl.29378920s0006.1;longest=1;Parent=Thupl.29378920s0006.v3.1
29378920	JGI_gene	CDS	995952	996155	.	+	0	ID=Thupl.29378920s0006.1.v3.1.CDS.1;Parent=Thupl.29378920s0006.1.v3.1
29378920	JGI_gene	gene	997279	997635	.	-	.	ID=Thupl.29378920s0007.v3.1;Name=Thupl.29378920s0007
29378920	JGI_gene	mRNA	997279	997635	.	-	.	ID=Thupl.29378920s0007.1.v3.1;Name=Thupl.29378920s0007.1;longest=1;Parent=Thupl.29378920s0007.v3.1
29378920	JGI_gene	CDS	997279	997635	.	-	0	ID=Thupl.29378920s0007.1.v3.1.CDS.1;Parent=Thupl.29378920s0007.1.v3.1
29378920	JGI_gene	gene	997884	998564	.	-	.	ID=Thupl.29378920s0008.v3.1;Name=Thupl.29378920s0008
29378920	JGI_gene	mRNA	997884	998564	.	-	.	ID=Thupl.29378920s0008.1.v3.1;Name=Thupl.29378920s0008.1;longest=1;Parent=Thupl.29378920s0008.v3.1
29378920	JGI_gene	CDS	997884	998564	.	-	0	ID=Thupl.29378920s0008.1.v3.1.CDS.1;Parent=Thupl.29378920s0008.1.v3.1
29378920	JGI_gene	gene	999665	1000216	.	-	.	ID=Thupl.29378920s0009.v3.1;Name=Thupl.29378920s0009
29378920	JGI_gene	mRNA	999665	1000216	.	-	.	ID=Thupl.29378920s0009.1.v3.1;Name=Thupl.29378920s0009.1;longest=1;Parent=Thupl.29378920s0009.v3.1
29378920	JGI_gene	three_prime_UTR	999665	999898	.	-	.	ID=Thupl.29378920s0009.1.v3.1.three_prime_UTR.1;Parent=Thupl.29378920s0009.1.v3.1
29378920	JGI_gene	CDS	999899	1000216	.	-	0	ID=Thupl.29378920s0009.1.v3.1.CDS.1;Parent=Thupl.29378920s0009.1.v3.1
29378920	JGI_gene	gene	1001354	1001843	.	+	.	ID=Thupl.29378920s0010.v3.1;Name=Thupl.29378920s0010
29378920	JGI_gene	mRNA	1001354	1001843	.	+	.	ID=Thupl.29378920s0010.1.v3.1;Name=Thupl.29378920s0010.1;longest=1;Parent=Thupl.29378920s0010.v3.1
29378920	JGI_gene	five_prime_UTR	1001354	1001367	.	+	.	ID=Thupl.29378920s0010.1.v3.1.five_prime_UTR.1;Parent=Thupl.29378920s0010.1.v3.1
29378920	JGI_gene	CDS	1001368	1001679	.	+	0	ID=Thupl.29378920s0010.1.v3.1.CDS.1;Parent=Thupl.29378920s0010.1.v3.1
29378920	JGI_gene	three_prime_UTR	1001680	1001843	.	+	.	ID=Thupl.29378920s0010.1.v3.1.three_prime_UTR.1;Parent=Thupl.29378920s0010.1.v3.1
29378920	JGI_gene	gene	1309443	1363205	.	+	.	ID=Thupl.29378920s0011.v3.1;Name=Thupl.29378920s0011
29378920	JGI_gene	mRNA	1309443	1363205	.	+	.	ID=Thupl.29378920s0011.1.v3.1;Name=Thupl.29378920s0011.1;longest=1;Parent=Thupl.29378920s0011.v3.1
29378920	JGI_gene	five_prime_UTR	1309443	1309672	.	+	.	ID=Thupl.29378920s0011.1.v3.1.five_prime_UTR.1;Parent=Thupl.29378920s0011.1.v3.1
29378920	JGI_gene	CDS	1309673	1309737	.	+	0	ID=Thupl.29378920s0011.1.v3.1.CDS.1;Parent=Thupl.29378920s0011.1.v3.1
29378920	JGI_gene	CDS	1314147	1314404	.	+	1	ID=Thupl.29378920s0011.1.v3.1.CDS.2;Parent=Thupl.29378920s0011.1.v3.1
29378920	JGI_gene	CDS	1316266	1316410	.	+	1	ID=Thupl.29378920s0011.1.v3.1.CDS.3;Parent=Thupl.29378920s0011.1.v3.1
29378920	JGI_gene	CDS	1321723	1321782	.	+	0	ID=Thupl.29378920s0011.1.v3.1.CDS.4;Parent=Thupl.29378920s0011.1.v3.1
29378920	JGI_gene	CDS	1321893	1321988	.	+	0	ID=Thupl.29378920s0011.1.v3.1.CDS.5;Parent=Thupl.29378920s0011.1.v3.1
29378920	JGI_gene	CDS	1330296	1330706	.	+	0	ID=Thupl.29378920s0011.1.v3.1.CDS.6;Parent=Thupl.29378920s0011.1.v3.1
29378920	JGI_gene	CDS	1330940	1331080	.	+	0	ID=Thupl.29378920s0011.1.v3.1.CDS.7;Parent=Thupl.29378920s0011.1.v3.1
29378920	JGI_gene	CDS	1331786	1331956	.	+	0	ID=Thupl.29378920s0011.1.v3.1.CDS.8;Parent=Thupl.29378920s0011.1.v3.1
29378920	JGI_gene	CDS	1351862	1352119	.	+	0	ID=Thupl.29378920s0011.1.v3.1.CDS.9;Parent=Thupl.29378920s0011.1.v3.1
29378920	JGI_gene	CDS	1352224	1352369	.	+	0	ID=Thupl.29378920s0011.1.v3.1.CDS.10;Parent=Thupl.29378920s0011.1.v3.1
29378920	JGI_gene	CDS	1360914	1361519	.	+	1	ID=Thupl.29378920s0011.1.v3.1.CDS.11;Parent=Thupl.29378920s0011.1.v3.1
29378920	JGI_gene	CDS	1361687	1361960	.	+	1	ID=Thupl.29378920s0011.1.v3.1.CDS.12;Parent=Thupl.29378920s0011.1.v3.1
29378920	JGI_gene	CDS	1362189	1362318	.	+	0	ID=Thupl.29378920s0011.1.v3.1.CDS.13;Parent=Thupl.29378920s0011.1.v3.1
29378920	JGI_gene	CDS	1362404	1362438	.	+	2	ID=Thupl.29378920s0011.1.v3.1.CDS.14;Parent=Thupl.29378920s0011.1.v3.1
29378920	JGI_gene	three_prime_UTR	1362439	1363205	.	+	.	ID=Thupl.29378920s0011.1.v3.1.three_prime_UTR.1;Parent=Thupl.29378920s0011.1.v3.1
29378920	JGI_gene	gene	1500532	1500876	.	-	.	ID=Thupl.29378920s0012.v3.1;Name=Thupl.29378920s0012
29378920	JGI_gene	mRNA	1500532	1500876	.	-	.	ID=Thupl.29378920s0012.1.v3.1;Name=Thupl.29378920s0012.1;longest=1;Parent=Thupl.29378920s0012.v3.1
29378920	JGI_gene	CDS	1500532	1500876	.	-	0	ID=Thupl.29378920s0012.1.v3.1.CDS.1;Parent=Thupl.29378920s0012.1.v3.1
29378920	JGI_gene	gene	1624065	1634818	.	+	.	ID=Thupl.29378920s0013.v3.1;Name=Thupl.29378920s0013
29378920	JGI_gene	mRNA	1624065	1634818	.	+	.	ID=Thupl.29378920s0013.1.v3.1;Name=Thupl.29378920s0013.1;longest=1;Parent=Thupl.29378920s0013.v3.1
29378920	JGI_gene	five_prime_UTR	1624065	1624379	.	+	.	ID=Thupl.29378920s0013.1.v3.1.five_prime_UTR.1;Parent=Thupl.29378920s0013.1.v3.1
29378920	JGI_gene	CDS	1624380	1624720	.	+	0	ID=Thupl.29378920s0013.1.v3.1.CDS.1;Parent=Thupl.29378920s0013.1.v3.1
29378920	JGI_gene	CDS	1627882	1628157	.	+	1	ID=Thupl.29378920s0013.1.v3.1.CDS.2;Parent=Thupl.29378920s0013.1.v3.1
29378920	JGI_gene	CDS	1633461	1633628	.	+	1	ID=Thupl.29378920s0013.1.v3.1.CDS.3;Parent=Thupl.29378920s0013.1.v3.1
29378920	JGI_gene	CDS	1633744	1634137	.	+	1	ID=Thupl.29378920s0013.1.v3.1.CDS.4;Parent=Thupl.29378920s0013.1.v3.1
29378920	JGI_gene	three_prime_UTR	1634138	1634818	.	+	.	ID=Thupl.29378920s0013.1.v3.1.three_prime_UTR.1;Parent=Thupl.29378920s0013.1.v3.1
29378920	JGI_gene	gene	3124842	3130417	.	+	.	ID=Thupl.29378920s0014.v3.1;Name=Thupl.29378920s0014
29378920	JGI_gene	mRNA	3124842	3130417	.	+	.	ID=Thupl.29378920s0014.1.v3.1;Name=Thupl.29378920s0014.1;longest=1;Parent=Thupl.29378920s0014.v3.1
29378920	JGI_gene	five_prime_UTR	3124842	3125226	.	+	.	ID=Thupl.29378920s0014.1.v3.1.five_prime_UTR.1;Parent=Thupl.29378920s0014.1.v3.1
29378920	JGI_gene	CDS	3125227	3125301	.	+	0	ID=Thupl.29378920s0014.1.v3.1.CDS.1;Parent=Thupl.29378920s0014.1.v3.1
29378920	JGI_gene	CDS	3125885	3126004	.	+	0	ID=Thupl.29378920s0014.1.v3.1.CDS.2;Parent=Thupl.29378920s0014.1.v3.1
29378920	JGI_gene	CDS	3126748	3126865	.	+	0	ID=Thupl.29378920s0014.1.v3.1.CDS.3;Parent=Thupl.29378920s0014.1.v3.1
29378920	JGI_gene	CDS	3127079	3127127	.	+	2	ID=Thupl.29378920s0014.1.v3.1.CDS.4;Parent=Thupl.29378920s0014.1.v3.1
29378920	JGI_gene	CDS	3127232	3127307	.	+	1	ID=Thupl.29378920s0014.1.v3.1.CDS.5;Parent=Thupl.29378920s0014.1.v3.1
29378920	JGI_gene	CDS	3127444	3127512	.	+	0	ID=Thupl.29378920s0014.1.v3.1.CDS.6;Parent=Thupl.29378920s0014.1.v3.1
29378920	JGI_gene	CDS	3129983	3130018	.	+	0	ID=Thupl.29378920s0014.1.v3.1.CDS.7;Parent=Thupl.29378920s0014.1.v3.1
29378920	JGI_gene	three_prime_UTR	3130019	3130417	.	+	.	ID=Thupl.29378920s0014.1.v3.1.three_prime_UTR.1;Parent=Thupl.29378920s0014.1.v3.1
29378920	JGI_gene	gene	3434515	3435066	.	-	.	ID=Thupl.29378920s0015.v3.1;Name=Thupl.29378920s0015
29378920	JGI_gene	mRNA	3434515	3435066	.	-	.	ID=Thupl.29378920s0015.1.v3.1;Name=Thupl.29378920s0015.1;longest=1;Parent=Thupl.29378920s0015.v3.1
29378920	JGI_gene	CDS	3434515	3435066	.	-	0	ID=Thupl.29378920s0015.1.v3.1.CDS.1;Parent=Thupl.29378920s0015.1.v3.1
29378920	JGI_gene	gene	3440442	3442556	.	-	.	ID=Thupl.29378920s0016.v3.1;Name=Thupl.29378920s0016
29378920	JGI_gene	mRNA	3440442	3442556	.	-	.	ID=Thupl.29378920s0016.1.v3.1;Name=Thupl.29378920s0016.1;longest=1;Parent=Thupl.29378920s0016.v3.1
29378920	JGI_gene	CDS	3442165	3442268	.	-	0	ID=Thupl.29378920s0016.1.v3.1.CDS.1;Parent=Thupl.29378920s0016.1.v3.1
29378920	JGI_gene	five_prime_UTR	3442269	3442556	.	-	.	ID=Thupl.29378920s0016.1.v3.1.five_prime_UTR.1;Parent=Thupl.29378920s0016.1.v3.1
29378920	JGI_gene	three_prime_UTR	3440442	3440901	.	-	.	ID=Thupl.29378920s0016.1.v3.1.three_prime_UTR.1;Parent=Thupl.29378920s0016.1.v3.1
29378920	JGI_gene	CDS	3440902	3442033	.	-	1	ID=Thupl.29378920s0016.1.v3.1.CDS.2;Parent=Thupl.29378920s0016.1.v3.1
29378921	JGI_gene	gene	413420	414857	.	-	.	ID=Thupl.29378921s0001.v3.1;Name=Thupl.29378921s0001
29378921	JGI_gene	mRNA	413420	414857	.	-	.	ID=Thupl.29378921s0001.1.v3.1;Name=Thupl.29378921s0001.1;longest=1;Parent=Thupl.29378921s0001.v3.1
29378921	JGI_gene	three_prime_UTR	413420	414460	.	-	.	ID=Thupl.29378921s0001.1.v3.1.three_prime_UTR.1;Parent=Thupl.29378921s0001.1.v3.1
29378921	JGI_gene	CDS	414461	414820	.	-	0	ID=Thupl.29378921s0001.1.v3.1.CDS.1;Parent=Thupl.29378921s0001.1.v3.1
29378921	JGI_gene	five_prime_UTR	414821	414857	.	-	.	ID=Thupl.29378921s0001.1.v3.1.five_prime_UTR.1;Parent=Thupl.29378921s0001.1.v3.1
29378921	JGI_gene	gene	885875	890825	.	+	.	ID=Thupl.29378921s0002.v3.1;Name=Thupl.29378921s0002
29378921	JGI_gene	mRNA	885875	890825	.	+	.	ID=Thupl.29378921s0002.1.v3.1;Name=Thupl.29378921s0002.1;longest=1;Parent=Thupl.29378921s0002.v3.1
29378921	JGI_gene	five_prime_UTR	885875	887019	.	+	.	ID=Thupl.29378921s0002.1.v3.1.five_prime_UTR.1;Parent=Thupl.29378921s0002.1.v3.1
29378921	JGI_gene	CDS	887020	887199	.	+	0	ID=Thupl.29378921s0002.1.v3.1.CDS.1;Parent=Thupl.29378921s0002.1.v3.1
29378921	JGI_gene	CDS	887344	887476	.	+	0	ID=Thupl.29378921s0002.1.v3.1.CDS.2;Parent=Thupl.29378921s0002.1.v3.1
29378921	JGI_gene	CDS	889000	889132	.	+	2	ID=Thupl.29378921s0002.1.v3.1.CDS.3;Parent=Thupl.29378921s0002.1.v3.1
29378921	JGI_gene	CDS	889310	889346	.	+	1	ID=Thupl.29378921s0002.1.v3.1.CDS.4;Parent=Thupl.29378921s0002.1.v3.1
29378921	JGI_gene	CDS	889683	889905	.	+	0	ID=Thupl.29378921s0002.1.v3.1.CDS.5;Parent=Thupl.29378921s0002.1.v3.1
29378921	JGI_gene	CDS	890093	890193	.	+	2	ID=Thupl.29378921s0002.1.v3.1.CDS.6;Parent=Thupl.29378921s0002.1.v3.1
29378921	JGI_gene	three_prime_UTR	890194	890825	.	+	.	ID=Thupl.29378921s0002.1.v3.1.three_prime_UTR.1;Parent=Thupl.29378921s0002.1.v3.1
29378921	JGI_gene	gene	1035685	1051833	.	+	.	ID=Thupl.29378921s0003.v3.1;Name=Thupl.29378921s0003
29378921	JGI_gene	mRNA	1035685	1051833	.	+	.	ID=Thupl.29378921s0003.1.v3.1;Name=Thupl.29378921s0003.1;longest=1;Parent=Thupl.29378921s0003.v3.1
29378921	JGI_gene	five_prime_UTR	1035685	1035998	.	+	.	ID=Thupl.29378921s0003.1.v3.1.five_prime_UTR.1;Parent=Thupl.29378921s0003.1.v3.1
29378921	JGI_gene	five_prime_UTR	1036156	1036166	.	+	.	ID=Thupl.29378921s0003.1.v3.1.five_prime_UTR.2;Parent=Thupl.29378921s0003.1.v3.1
29378921	JGI_gene	CDS	1036167	1036384	.	+	0	ID=Thupl.29378921s0003.1.v3.1.CDS.1;Parent=Thupl.29378921s0003.1.v3.1
29378921	JGI_gene	CDS	1037688	1037813	.	+	1	ID=Thupl.29378921s0003.1.v3.1.CDS.2;Parent=Thupl.29378921s0003.1.v3.1
29378921	JGI_gene	CDS	1037864	1037867	.	+	1	ID=Thupl.29378921s0003.1.v3.1.CDS.3;Parent=Thupl.29378921s0003.1.v3.1
29378921	JGI_gene	CDS	1038219	1038224	.	+	0	ID=Thupl.29378921s0003.1.v3.1.CDS.4;Parent=Thupl.29378921s0003.1.v3.1
29378921	JGI_gene	CDS	1038659	1038745	.	+	0	ID=Thupl.29378921s0003.1.v3.1.CDS.5;Parent=Thupl.29378921s0003.1.v3.1
29378921	JGI_gene	CDS	1051230	1051268	.	+	0	ID=Thupl.29378921s0003.1.v3.1.CDS.6;Parent=Thupl.29378921s0003.1.v3.1
29378921	JGI_gene	three_prime_UTR	1051269	1051833	.	+	.	ID=Thupl.29378921s0003.1.v3.1.three_prime_UTR.1;Parent=Thupl.29378921s0003.1.v3.1
29378921	JGI_gene	gene	1236349	1313015	.	+	.	ID=Thupl.29378921s0004.v3.1;Name=Thupl.29378921s0004
29378921	JGI_gene	mRNA	1236349	1313015	.	+	.	ID=Thupl.29378921s0004.1.v3.1;Name=Thupl.29378921s0004.1;longest=1;Parent=Thupl.29378921s0004.v3.1
29378921	JGI_gene	five_prime_UTR	1236349	1236696	.	+	.	ID=Thupl.29378921s0004.1.v3.1.five_prime_UTR.1;Parent=Thupl.29378921s0004.1.v3.1
29378921	JGI_gene	five_prime_UTR	1236854	1236913	.	+	.	ID=Thupl.29378921s0004.1.v3.1.five_prime_UTR.2;Parent=Thupl.29378921s0004.1.v3.1
29378921	JGI_gene	CDS	1236914	1237144	.	+	0	ID=Thupl.29378921s0004.1.v3.1.CDS.1;Parent=Thupl.29378921s0004.1.v3.1
29378921	JGI_gene	CDS	1269320	1269800	.	+	0	ID=Thupl.29378921s0004.1.v3.1.CDS.2;Parent=Thupl.29378921s0004.1.v3.1
29378921	JGI_gene	CDS	1290723	1290799	.	+	2	ID=Thupl.29378921s0004.1.v3.1.CDS.3;Parent=Thupl.29378921s0004.1.v3.1
29378921	JGI_gene	CDS	1290890	1291020	.	+	0	ID=Thupl.29378921s0004.1.v3.1.CDS.4;Parent=Thupl.29378921s0004.1.v3.1
29378921	JGI_gene	CDS	1291322	1291418	.	+	1	ID=Thupl.29378921s0004.1.v3.1.CDS.5;Parent=Thupl.29378921s0004.1.v3.1
29378921	JGI_gene	CDS	1291528	1291698	.	+	0	ID=Thupl.29378921s0004.1.v3.1.CDS.6;Parent=Thupl.29378921s0004.1.v3.1
29378921	JGI_gene	CDS	1312421	1312423	.	+	0	ID=Thupl.29378921s0004.1.v3.1.CDS.7;Parent=Thupl.29378921s0004.1.v3.1
29378921	JGI_gene	three_prime_UTR	1312424	1313015	.	+	.	ID=Thupl.29378921s0004.1.v3.1.three_prime_UTR.1;Parent=Thupl.29378921s0004.1.v3.1
29378921	JGI_gene	gene	1551401	1554623	.	-	.	ID=Thupl.29378921s0005.v3.1;Name=Thupl.29378921s0005
29378921	JGI_gene	mRNA	1551401	1554623	.	-	.	ID=Thupl.29378921s0005.1.v3.1;Name=Thupl.29378921s0005.1;longest=1;Parent=Thupl.29378921s0005.v3.1
29378921	JGI_gene	CDS	1554134	1554173	.	-	0	ID=Thupl.29378921s0005.1.v3.1.CDS.1;Parent=Thupl.29378921s0005.1.v3.1
29378921	JGI_gene	five_prime_UTR	1554174	1554623	.	-	.	ID=Thupl.29378921s0005.1.v3.1.five_prime_UTR.1;Parent=Thupl.29378921s0005.1.v3.1
29378921	JGI_gene	CDS	1553729	1554037	.	-	2	ID=Thupl.29378921s0005.1.v3.1.CDS.2;Parent=Thupl.29378921s0005.1.v3.1
29378921	JGI_gene	CDS	1553347	1553429	.	-	2	ID=Thupl.29378921s0005.1.v3.1.CDS.3;Parent=Thupl.29378921s0005.1.v3.1
29378921	JGI_gene	CDS	1553177	1553252	.	-	0	ID=Thupl.29378921s0005.1.v3.1.CDS.4;Parent=Thupl.29378921s0005.1.v3.1
29378921	JGI_gene	CDS	1552993	1553054	.	-	2	ID=Thupl.29378921s0005.1.v3.1.CDS.5;Parent=Thupl.29378921s0005.1.v3.1
29378921	JGI_gene	CDS	1552500	1552595	.	-	0	ID=Thupl.29378921s0005.1.v3.1.CDS.6;Parent=Thupl.29378921s0005.1.v3.1
29378921	JGI_gene	CDS	1552179	1552337	.	-	0	ID=Thupl.29378921s0005.1.v3.1.CDS.7;Parent=Thupl.29378921s0005.1.v3.1
29378921	JGI_gene	three_prime_UTR	1551401	1551927	.	-	.	ID=Thupl.29378921s0005.1.v3.1.three_prime_UTR.1;Parent=Thupl.29378921s0005.1.v3.1
29378921	JGI_gene	CDS	1551928	1552047	.	-	0	ID=Thupl.29378921s0005.1.v3.1.CDS.8;Parent=Thupl.29378921s0005.1.v3.1
29378921	JGI_gene	gene	1593414	1594029	.	-	.	ID=Thupl.29378921s0006.v3.1;Name=Thupl.29378921s0006
29378921	JGI_gene	mRNA	1593414	1594029	.	-	.	ID=Thupl.29378921s0006.1.v3.1;Name=Thupl.29378921s0006.1;longest=1;Parent=Thupl.29378921s0006.v3.1
29378921	JGI_gene	CDS	1593992	1594000	.	-	0	ID=Thupl.29378921s0006.1.v3.1.CDS.1;Parent=Thupl.29378921s0006.1.v3.1
29378921	JGI_gene	five_prime_UTR	1594001	1594029	.	-	.	ID=Thupl.29378921s0006.1.v3.1.five_prime_UTR.1;Parent=Thupl.29378921s0006.1.v3.1
29378921	JGI_gene	three_prime_UTR	1593414	1593739	.	-	.	ID=Thupl.29378921s0006.1.v3.1.three_prime_UTR.1;Parent=Thupl.29378921s0006.1.v3.1
29378921	JGI_gene	CDS	1593740	1593859	.	-	0	ID=Thupl.29378921s0006.1.v3.1.CDS.2;Parent=Thupl.29378921s0006.1.v3.1
29378921	JGI_gene	gene	1625281	1627755	.	-	.	ID=Thupl.29378921s0007.v3.1;Name=Thupl.29378921s0007
29378921	JGI_gene	mRNA	1625281	1627755	.	-	.	ID=Thupl.29378921s0007.1.v3.1;Name=Thupl.29378921s0007.1;longest=1;Parent=Thupl.29378921s0007.v3.1
29378921	JGI_gene	CDS	1627689	1627755	.	-	0	ID=Thupl.29378921s0007.1.v3.1.CDS.1;Parent=Thupl.29378921s0007.1.v3.1
29378921	JGI_gene	CDS	1627307	1627389	.	-	2	ID=Thupl.29378921s0007.1.v3.1.CDS.2;Parent=Thupl.29378921s0007.1.v3.1
29378921	JGI_gene	CDS	1627136	1627211	.	-	0	ID=Thupl.29378921s0007.1.v3.1.CDS.3;Parent=Thupl.29378921s0007.1.v3.1
29378921	JGI_gene	CDS	1626949	1627010	.	-	2	ID=Thupl.29378921s0007.1.v3.1.CDS.4;Parent=Thupl.29378921s0007.1.v3.1
29378921	JGI_gene	CDS	1626454	1626549	.	-	0	ID=Thupl.29378921s0007.1.v3.1.CDS.5;Parent=Thupl.29378921s0007.1.v3.1
29378921	JGI_gene	CDS	1626133	1626291	.	-	0	ID=Thupl.29378921s0007.1.v3.1.CDS.6;Parent=Thupl.29378921s0007.1.v3.1
29378921	JGI_gene	three_prime_UTR	1625281	1625880	.	-	.	ID=Thupl.29378921s0007.1.v3.1.three_prime_UTR.1;Parent=Thupl.29378921s0007.1.v3.1
29378921	JGI_gene	CDS	1625881	1626000	.	-	0	ID=Thupl.29378921s0007.1.v3.1.CDS.7;Parent=Thupl.29378921s0007.1.v3.1
29378922	JGI_gene	gene	568609	569256	.	+	.	ID=Thupl.29378922s0001.v3.1;Name=Thupl.29378922s0001
29378922	JGI_gene	mRNA	568609	569256	.	+	.	ID=Thupl.29378922s0001.1.v3.1;Name=Thupl.29378922s0001.1;longest=1;Parent=Thupl.29378922s0001.v3.1
29378922	JGI_gene	CDS	568609	568749	.	+	0	ID=Thupl.29378922s0001.1.v3.1.CDS.1;Parent=Thupl.29378922s0001.1.v3.1
29378922	JGI_gene	CDS	568933	569256	.	+	0	ID=Thupl.29378922s0001.1.v3.1.CDS.2;Parent=Thupl.29378922s0001.1.v3.1
29378922	JGI_gene	gene	800703	830505	.	+	.	ID=Thupl.29378922s0002.v3.1;Name=Thupl.29378922s0002
29378922	JGI_gene	mRNA	800703	830505	.	+	.	ID=Thupl.29378922s0002.1.v3.1;Name=Thupl.29378922s0002.1;longest=1;Parent=Thupl.29378922s0002.v3.1
29378922	JGI_gene	CDS	800703	801032	.	+	0	ID=Thupl.29378922s0002.1.v3.1.CDS.1;Parent=Thupl.29378922s0002.1.v3.1
29378922	JGI_gene	CDS	801194	801407	.	+	0	ID=Thupl.29378922s0002.1.v3.1.CDS.2;Parent=Thupl.29378922s0002.1.v3.1
29378922	JGI_gene	CDS	830360	830505	.	+	2	ID=Thupl.29378922s0002.1.v3.1.CDS.3;Parent=Thupl.29378922s0002.1.v3.1
29378922	JGI_gene	gene	1168964	1169958	.	-	.	ID=Thupl.29378922s0003.v3.1;Name=Thupl.29378922s0003
29378922	JGI_gene	mRNA	1168964	1169958	.	-	.	ID=Thupl.29378922s0003.1.v3.1;Name=Thupl.29378922s0003.1;longest=1;Parent=Thupl.29378922s0003.v3.1
29378922	JGI_gene	CDS	1169738	1169896	.	-	0	ID=Thupl.29378922s0003.1.v3.1.CDS.1;Parent=Thupl.29378922s0003.1.v3.1
29378922	JGI_gene	five_prime_UTR	1169897	1169958	.	-	.	ID=Thupl.29378922s0003.1.v3.1.five_prime_UTR.1;Parent=Thupl.29378922s0003.1.v3.1
29378922	JGI_gene	three_prime_UTR	1168964	1169228	.	-	.	ID=Thupl.29378922s0003.1.v3.1.three_prime_UTR.1;Parent=Thupl.29378922s0003.1.v3.1
29378922	JGI_gene	CDS	1169229	1169579	.	-	0	ID=Thupl.29378922s0003.1.v3.1.CDS.2;Parent=Thupl.29378922s0003.1.v3.1
29378922	JGI_gene	gene	1269965	1270530	.	-	.	ID=Thupl.29378922s0004.v3.1;Name=Thupl.29378922s0004
29378922	JGI_gene	mRNA	1269965	1270530	.	-	.	ID=Thupl.29378922s0004.1.v3.1;Name=Thupl.29378922s0004.1;longest=1;Parent=Thupl.29378922s0004.v3.1
29378922	JGI_gene	CDS	1270368	1270530	.	-	0	ID=Thupl.29378922s0004.1.v3.1.CDS.1;Parent=Thupl.29378922s0004.1.v3.1
29378922	JGI_gene	CDS	1269965	1270230	.	-	2	ID=Thupl.29378922s0004.1.v3.1.CDS.2;Parent=Thupl.29378922s0004.1.v3.1
29378922	JGI_gene	gene	1577983	1578728	.	-	.	ID=Thupl.29378922s0005.v3.1;Name=Thupl.29378922s0005
29378922	JGI_gene	mRNA	1577983	1578728	.	-	.	ID=Thupl.29378922s0005.1.v3.1;Name=Thupl.29378922s0005.1;longest=1;Parent=Thupl.29378922s0005.v3.1
29378922	JGI_gene	CDS	1578387	1578539	.	-	0	ID=Thupl.29378922s0005.1.v3.1.CDS.1;Parent=Thupl.29378922s0005.1.v3.1
29378922	JGI_gene	five_prime_UTR	1578540	1578728	.	-	.	ID=Thupl.29378922s0005.1.v3.1.five_prime_UTR.1;Parent=Thupl.29378922s0005.1.v3.1
29378922	JGI_gene	CDS	1577983	1578300	.	-	0	ID=Thupl.29378922s0005.1.v3.1.CDS.2;Parent=Thupl.29378922s0005.1.v3.1
29378922	JGI_gene	gene	1708312	1710131	.	+	.	ID=Thupl.29378922s0006.v3.1;Name=Thupl.29378922s0006
29378922	JGI_gene	mRNA	1708312	1710131	.	+	.	ID=Thupl.29378922s0006.1.v3.1;Name=Thupl.29378922s0006.1;longest=1;Parent=Thupl.29378922s0006.v3.1
29378922	JGI_gene	CDS	1708312	1708473	.	+	0	ID=Thupl.29378922s0006.1.v3.1.CDS.1;Parent=Thupl.29378922s0006.1.v3.1
29378922	JGI_gene	CDS	1708649	1708862	.	+	0	ID=Thupl.29378922s0006.1.v3.1.CDS.2;Parent=Thupl.29378922s0006.1.v3.1
29378922	JGI_gene	CDS	1710076	1710131	.	+	2	ID=Thupl.29378922s0006.1.v3.1.CDS.3;Parent=Thupl.29378922s0006.1.v3.1
29378923	JGI_gene	gene	11613	12086	.	-	.	ID=Thupl.29378923s0001.v3.1;Name=Thupl.29378923s0001
29378923	JGI_gene	mRNA	11613	12086	.	-	.	ID=Thupl.29378923s0001.1.v3.1;Name=Thupl.29378923s0001.1;longest=1;Parent=Thupl.29378923s0001.v3.1
29378923	JGI_gene	CDS	11613	12086	.	-	0	ID=Thupl.29378923s0001.1.v3.1.CDS.1;Parent=Thupl.29378923s0001.1.v3.1
29378923	JGI_gene	gene	85830	87906	.	+	.	ID=Thupl.29378923s0002.v3.1;Name=Thupl.29378923s0002
29378923	JGI_gene	mRNA	85830	87906	.	+	.	ID=Thupl.29378923s0002.1.v3.1;Name=Thupl.29378923s0002.1;longest=1;Parent=Thupl.29378923s0002.v3.1
29378923	JGI_gene	five_prime_UTR	85830	86853	.	+	.	ID=Thupl.29378923s0002.1.v3.1.five_prime_UTR.1;Parent=Thupl.29378923s0002.1.v3.1
29378923	JGI_gene	CDS	86854	86889	.	+	0	ID=Thupl.29378923s0002.1.v3.1.CDS.1;Parent=Thupl.29378923s0002.1.v3.1
29378923	JGI_gene	CDS	87022	87269	.	+	0	ID=Thupl.29378923s0002.1.v3.1.CDS.2;Parent=Thupl.29378923s0002.1.v3.1
29378923	JGI_gene	CDS	87406	87652	.	+	1	ID=Thupl.29378923s0002.1.v3.1.CDS.3;Parent=Thupl.29378923s0002.1.v3.1
29378923	JGI_gene	three_prime_UTR	87653	87906	.	+	.	ID=Thupl.29378923s0002.1.v3.1.three_prime_UTR.1;Parent=Thupl.29378923s0002.1.v3.1
29378924	JGI_gene	gene	242993	244620	.	-	.	ID=Thupl.29378924s0001.v3.1;Name=Thupl.29378924s0001
29378924	JGI_gene	mRNA	242993	244620	.	-	.	ID=Thupl.29378924s0001.1.v3.1;Name=Thupl.29378924s0001.1;longest=1;Parent=Thupl.29378924s0001.v3.1
29378924	JGI_gene	three_prime_UTR	242993	243307	.	-	.	ID=Thupl.29378924s0001.1.v3.1.three_prime_UTR.1;Parent=Thupl.29378924s0001.1.v3.1
29378924	JGI_gene	CDS	243308	243667	.	-	0	ID=Thupl.29378924s0001.1.v3.1.CDS.1;Parent=Thupl.29378924s0001.1.v3.1
29378924	JGI_gene	five_prime_UTR	243668	244620	.	-	.	ID=Thupl.29378924s0001.1.v3.1.five_prime_UTR.1;Parent=Thupl.29378924s0001.1.v3.1
29378924	JGI_gene	gene	290812	463168	.	+	.	ID=Thupl.29378924s0002.v3.1;Name=Thupl.29378924s0002
29378924	JGI_gene	mRNA	290812	463168	.	+	.	ID=Thupl.29378924s0002.1.v3.1;Name=Thupl.29378924s0002.1;longest=1;Parent=Thupl.29378924s0002.v3.1
29378924	JGI_gene	CDS	290812	291189	.	+	0	ID=Thupl.29378924s0002.1.v3.1.CDS.1;Parent=Thupl.29378924s0002.1.v3.1
29378924	JGI_gene	CDS	302859	302933	.	+	0	ID=Thupl.29378924s0002.1.v3.1.CDS.2;Parent=Thupl.29378924s0002.1.v3.1
29378924	JGI_gene	CDS	303052	303147	.	+	0	ID=Thupl.29378924s0002.1.v3.1.CDS.3;Parent=Thupl.29378924s0002.1.v3.1
29378924	JGI_gene	CDS	315167	315252	.	+	0	ID=Thupl.29378924s0002.1.v3.1.CDS.4;Parent=Thupl.29378924s0002.1.v3.1
29378924	JGI_gene	CDS	323815	323935	.	+	1	ID=Thupl.29378924s0002.1.v3.1.CDS.5;Parent=Thupl.29378924s0002.1.v3.1
29378924	JGI_gene	CDS	341655	341734	.	+	0	ID=Thupl.29378924s0002.1.v3.1.CDS.6;Parent=Thupl.29378924s0002.1.v3.1
29378924	JGI_gene	CDS	381772	381834	.	+	1	ID=Thupl.29378924s0002.1.v3.1.CDS.7;Parent=Thupl.29378924s0002.1.v3.1
29378924	JGI_gene	CDS	381978	382099	.	+	1	ID=Thupl.29378924s0002.1.v3.1.CDS.8;Parent=Thupl.29378924s0002.1.v3.1
29378924	JGI_gene	CDS	399378	399463	.	+	2	ID=Thupl.29378924s0002.1.v3.1.CDS.9;Parent=Thupl.29378924s0002.1.v3.1
29378924	JGI_gene	CDS	461744	461868	.	+	0	ID=Thupl.29378924s0002.1.v3.1.CDS.10;Parent=Thupl.29378924s0002.1.v3.1
29378924	JGI_gene	CDS	462746	462877	.	+	1	ID=Thupl.29378924s0002.1.v3.1.CDS.11;Parent=Thupl.29378924s0002.1.v3.1
29378924	JGI_gene	CDS	463162	463168	.	+	1	ID=Thupl.29378924s0002.1.v3.1.CDS.12;Parent=Thupl.29378924s0002.1.v3.1
29378924	JGI_gene	gene	346624	347625	.	+	.	ID=Thupl.29378924s0003.v3.1;Name=Thupl.29378924s0003
29378924	JGI_gene	mRNA	346624	347625	.	+	.	ID=Thupl.29378924s0003.1.v3.1;Name=Thupl.29378924s0003.1;longest=1;Parent=Thupl.29378924s0003.v3.1
29378924	JGI_gene	CDS	346624	347625	.	+	0	ID=Thupl.29378924s0003.1.v3.1.CDS.1;Parent=Thupl.29378924s0003.1.v3.1
29378924	JGI_gene	gene	1104354	1201639	.	+	.	ID=Thupl.29378924s0004.v3.1;Name=Thupl.29378924s0004
29378924	JGI_gene	mRNA	1104354	1201639	.	+	.	ID=Thupl.29378924s0004.1.v3.1;Name=Thupl.29378924s0004.1;longest=1;Parent=Thupl.29378924s0004.v3.1
29378924	JGI_gene	five_prime_UTR	1104354	1104381	.	+	.	ID=Thupl.29378924s0004.1.v3.1.five_prime_UTR.1;Parent=Thupl.29378924s0004.1.v3.1
29378924	JGI_gene	CDS	1104382	1104640	.	+	0	ID=Thupl.29378924s0004.1.v3.1.CDS.1;Parent=Thupl.29378924s0004.1.v3.1
29378924	JGI_gene	CDS	1104747	1104859	.	+	2	ID=Thupl.29378924s0004.1.v3.1.CDS.2;Parent=Thupl.29378924s0004.1.v3.1
29378924	JGI_gene	CDS	1104950	1105021	.	+	0	ID=Thupl.29378924s0004.1.v3.1.CDS.3;Parent=Thupl.29378924s0004.1.v3.1
29378924	JGI_gene	CDS	1199756	1199899	.	+	0	ID=Thupl.29378924s0004.1.v3.1.CDS.4;Parent=Thupl.29378924s0004.1.v3.1
29378924	JGI_gene	CDS	1200159	1200312	.	+	0	ID=Thupl.29378924s0004.1.v3.1.CDS.5;Parent=Thupl.29378924s0004.1.v3.1
29378924	JGI_gene	CDS	1200569	1200783	.	+	2	ID=Thupl.29378924s0004.1.v3.1.CDS.6;Parent=Thupl.29378924s0004.1.v3.1
29378924	JGI_gene	three_prime_UTR	1200784	1201639	.	+	.	ID=Thupl.29378924s0004.1.v3.1.three_prime_UTR.1;Parent=Thupl.29378924s0004.1.v3.1
29378924	JGI_gene	gene	1786219	1982850	.	-	.	ID=Thupl.29378924s0005.v3.1;Name=Thupl.29378924s0005
29378924	JGI_gene	mRNA	1786219	1982850	.	-	.	ID=Thupl.29378924s0005.1.v3.1;Name=Thupl.29378924s0005.1;longest=1;Parent=Thupl.29378924s0005.v3.1
29378924	JGI_gene	CDS	1982591	1982822	.	-	0	ID=Thupl.29378924s0005.1.v3.1.CDS.1;Parent=Thupl.29378924s0005.1.v3.1
29378924	JGI_gene	five_prime_UTR	1982823	1982850	.	-	.	ID=Thupl.29378924s0005.1.v3.1.five_prime_UTR.1;Parent=Thupl.29378924s0005.1.v3.1
29378924	JGI_gene	CDS	1954128	1954234	.	-	2	ID=Thupl.29378924s0005.1.v3.1.CDS.2;Parent=Thupl.29378924s0005.1.v3.1
29378924	JGI_gene	CDS	1875438	1875641	.	-	0	ID=Thupl.29378924s0005.1.v3.1.CDS.3;Parent=Thupl.29378924s0005.1.v3.1
29378924	JGI_gene	CDS	1855527	1855594	.	-	0	ID=Thupl.29378924s0005.1.v3.1.CDS.4;Parent=Thupl.29378924s0005.1.v3.1
29378924	JGI_gene	three_prime_UTR	1786219	1786548	.	-	.	ID=Thupl.29378924s0005.1.v3.1.three_prime_UTR.1;Parent=Thupl.29378924s0005.1.v3.1
29378924	JGI_gene	CDS	1786549	1786669	.	-	1	ID=Thupl.29378924s0005.1.v3.1.CDS.5;Parent=Thupl.29378924s0005.1.v3.1
29378924	JGI_gene	gene	3287329	3287724	.	+	.	ID=Thupl.29378924s0006.v3.1;Name=Thupl.29378924s0006
29378924	JGI_gene	mRNA	3287329	3287724	.	+	.	ID=Thupl.29378924s0006.1.v3.1;Name=Thupl.29378924s0006.1;longest=1;Parent=Thupl.29378924s0006.v3.1
29378924	JGI_gene	CDS	3287329	3287724	.	+	0	ID=Thupl.29378924s0006.1.v3.1.CDS.1;Parent=Thupl.29378924s0006.1.v3.1
29378924	JGI_gene	gene	3988798	3994869	.	-	.	ID=Thupl.29378924s0007.v3.1;Name=Thupl.29378924s0007
29378924	JGI_gene	mRNA	3988798	3994869	.	-	.	ID=Thupl.29378924s0007.1.v3.1;Name=Thupl.29378924s0007.1;longest=1;Parent=Thupl.29378924s0007.v3.1
29378924	JGI_gene	CDS	3994606	3994862	.	-	0	ID=Thupl.29378924s0007.1.v3.1.CDS.1;Parent=Thupl.29378924s0007.1.v3.1
29378924	JGI_gene	five_prime_UTR	3994863	3994869	.	-	.	ID=Thupl.29378924s0007.1.v3.1.five_prime_UTR.1;Parent=Thupl.29378924s0007.1.v3.1
29378924	JGI_gene	CDS	3991322	3992828	.	-	1	ID=Thupl.29378924s0007.1.v3.1.CDS.2;Parent=Thupl.29378924s0007.1.v3.1
29378924	JGI_gene	CDS	3991146	3991206	.	-	0	ID=Thupl.29378924s0007.1.v3.1.CDS.3;Parent=Thupl.29378924s0007.1.v3.1
29378924	JGI_gene	CDS	3990885	3991040	.	-	2	ID=Thupl.29378924s0007.1.v3.1.CDS.4;Parent=Thupl.29378924s0007.1.v3.1
29378924	JGI_gene	CDS	3990712	3990785	.	-	2	ID=Thupl.29378924s0007.1.v3.1.CDS.5;Parent=Thupl.29378924s0007.1.v3.1
29378924	JGI_gene	CDS	3990436	3990505	.	-	0	ID=Thupl.29378924s0007.1.v3.1.CDS.6;Parent=Thupl.29378924s0007.1.v3.1
29378924	JGI_gene	CDS	3990273	3990350	.	-	2	ID=Thupl.29378924s0007.1.v3.1.CDS.7;Parent=Thupl.29378924s0007.1.v3.1
29378924	JGI_gene	CDS	3990059	3990174	.	-	2	ID=Thupl.29378924s0007.1.v3.1.CDS.8;Parent=Thupl.29378924s0007.1.v3.1
29378924	JGI_gene	CDS	3989830	3989896	.	-	0	ID=Thupl.29378924s0007.1.v3.1.CDS.9;Parent=Thupl.29378924s0007.1.v3.1
29378924	JGI_gene	CDS	3989595	3989725	.	-	2	ID=Thupl.29378924s0007.1.v3.1.CDS.10;Parent=Thupl.29378924s0007.1.v3.1
29378924	JGI_gene	three_prime_UTR	3988798	3989221	.	-	.	ID=Thupl.29378924s0007.1.v3.1.three_prime_UTR.1;Parent=Thupl.29378924s0007.1.v3.1
29378924	JGI_gene	CDS	3989222	3989488	.	-	0	ID=Thupl.29378924s0007.1.v3.1.CDS.11;Parent=Thupl.29378924s0007.1.v3.1
29378924	JGI_gene	gene	4819489	4819869	.	-	.	ID=Thupl.29378924s0008.v3.1;Name=Thupl.29378924s0008
29378924	JGI_gene	mRNA	4819489	4819869	.	-	.	ID=Thupl.29378924s0008.1.v3.1;Name=Thupl.29378924s0008.1;longest=1;Parent=Thupl.29378924s0008.v3.1
29378924	JGI_gene	CDS	4819489	4819869	.	-	0	ID=Thupl.29378924s0008.1.v3.1.CDS.1;Parent=Thupl.29378924s0008.1.v3.1
29378925	JGI_gene	gene	38044	39213	.	+	.	ID=Thupl.29378925s0001.v3.1;Name=Thupl.29378925s0001
29378925	JGI_gene	mRNA	38044	39213	.	+	.	ID=Thupl.29378925s0001.1.v3.1;Name=Thupl.29378925s0001.1;longest=1;Parent=Thupl.29378925s0001.v3.1
29378925	JGI_gene	CDS	38044	38088	.	+	0	ID=Thupl.29378925s0001.1.v3.1.CDS.1;Parent=Thupl.29378925s0001.1.v3.1
29378925	JGI_gene	CDS	38125	38339	.	+	0	ID=Thupl.29378925s0001.1.v3.1.CDS.2;Parent=Thupl.29378925s0001.1.v3.1
29378925	JGI_gene	CDS	38394	39213	.	+	1	ID=Thupl.29378925s0001.1.v3.1.CDS.3;Parent=Thupl.29378925s0001.1.v3.1
29378925	JGI_gene	gene	52831	53444	.	-	.	ID=Thupl.29378925s0002.v3.1;Name=Thupl.29378925s0002
29378925	JGI_gene	mRNA	52831	53444	.	-	.	ID=Thupl.29378925s0002.1.v3.1;Name=Thupl.29378925s0002.1;longest=1;Parent=Thupl.29378925s0002.v3.1
29378925	JGI_gene	CDS	53288	53444	.	-	0	ID=Thupl.29378925s0002.1.v3.1.CDS.1;Parent=Thupl.29378925s0002.1.v3.1
29378925	JGI_gene	CDS	52831	53219	.	-	2	ID=Thupl.29378925s0002.1.v3.1.CDS.2;Parent=Thupl.29378925s0002.1.v3.1
29378926	JGI_gene	gene	4434	4700	.	+	.	ID=Thupl.29378926s0001.v3.1;Name=Thupl.29378926s0001
29378926	JGI_gene	mRNA	4434	4700	.	+	.	ID=Thupl.29378926s0001.1.v3.1;Name=Thupl.29378926s0001.1;longest=1;Parent=Thupl.29378926s0001.v3.1
29378926	JGI_gene	CDS	4434	4619	.	+	0	ID=Thupl.29378926s0001.1.v3.1.CDS.1;Parent=Thupl.29378926s0001.1.v3.1
29378926	JGI_gene	CDS	4650	4700	.	+	0	ID=Thupl.29378926s0001.1.v3.1.CDS.2;Parent=Thupl.29378926s0001.1.v3.1
29378926	JGI_gene	gene	7123	7730	.	-	.	ID=Thupl.29378926s0002.v3.1;Name=Thupl.29378926s0002
29378926	JGI_gene	mRNA	7123	7730	.	-	.	ID=Thupl.29378926s0002.1.v3.1;Name=Thupl.29378926s0002.1;longest=1;Parent=Thupl.29378926s0002.v3.1
29378926	JGI_gene	three_prime_UTR	7123	7389	.	-	.	ID=Thupl.29378926s0002.1.v3.1.three_prime_UTR.1;Parent=Thupl.29378926s0002.1.v3.1
29378926	JGI_gene	CDS	7390	7701	.	-	0	ID=Thupl.29378926s0002.1.v3.1.CDS.1;Parent=Thupl.29378926s0002.1.v3.1
29378926	JGI_gene	five_prime_UTR	7702	7730	.	-	.	ID=Thupl.29378926s0002.1.v3.1.five_prime_UTR.1;Parent=Thupl.29378926s0002.1.v3.1
29378926	JGI_gene	gene	8532	9952	.	+	.	ID=Thupl.29378926s0003.v3.1;Name=Thupl.29378926s0003
29378926	JGI_gene	mRNA	8532	9952	.	+	.	ID=Thupl.29378926s0003.1.v3.1;Name=Thupl.29378926s0003.1;longest=1;Parent=Thupl.29378926s0003.v3.1
29378926	JGI_gene	five_prime_UTR	8532	8586	.	+	.	ID=Thupl.29378926s0003.1.v3.1.five_prime_UTR.1;Parent=Thupl.29378926s0003.1.v3.1
29378926	JGI_gene	CDS	8587	9189	.	+	0	ID=Thupl.29378926s0003.1.v3.1.CDS.1;Parent=Thupl.29378926s0003.1.v3.1
29378926	JGI_gene	three_prime_UTR	9190	9952	.	+	.	ID=Thupl.29378926s0003.1.v3.1.three_prime_UTR.1;Parent=Thupl.29378926s0003.1.v3.1
29378926	JGI_gene	gene	38739	41999	.	-	.	ID=Thupl.29378926s0004.v3.1;Name=Thupl.29378926s0004
29378926	JGI_gene	mRNA	38739	41999	.	-	.	ID=Thupl.29378926s0004.1.v3.1;Name=Thupl.29378926s0004.1;longest=1;Parent=Thupl.29378926s0004.v3.1
29378926	JGI_gene	CDS	41648	41667	.	-	0	ID=Thupl.29378926s0004.1.v3.1.CDS.1;Parent=Thupl.29378926s0004.1.v3.1
29378926	JGI_gene	five_prime_UTR	41668	41999	.	-	.	ID=Thupl.29378926s0004.1.v3.1.five_prime_UTR.1;Parent=Thupl.29378926s0004.1.v3.1
29378926	JGI_gene	CDS	41075	41372	.	-	1	ID=Thupl.29378926s0004.1.v3.1.CDS.2;Parent=Thupl.29378926s0004.1.v3.1
29378926	JGI_gene	three_prime_UTR	38739	39044	.	-	.	ID=Thupl.29378926s0004.1.v3.1.three_prime_UTR.1;Parent=Thupl.29378926s0004.1.v3.1
29378926	JGI_gene	CDS	39045	39842	.	-	0	ID=Thupl.29378926s0004.1.v3.1.CDS.3;Parent=Thupl.29378926s0004.1.v3.1
29378926	JGI_gene	gene	67220	78079	.	-	.	ID=Thupl.29378926s0005.v3.1;Name=Thupl.29378926s0005
29378926	JGI_gene	mRNA	67220	78079	.	-	.	ID=Thupl.29378926s0005.1.v3.1;Name=Thupl.29378926s0005.1;longest=1;Parent=Thupl.29378926s0005.v3.1
29378926	JGI_gene	CDS	77762	77781	.	-	0	ID=Thupl.29378926s0005.1.v3.1.CDS.1;Parent=Thupl.29378926s0005.1.v3.1
29378926	JGI_gene	five_prime_UTR	77782	78079	.	-	.	ID=Thupl.29378926s0005.1.v3.1.five_prime_UTR.1;Parent=Thupl.29378926s0005.1.v3.1
29378926	JGI_gene	CDS	77187	77481	.	-	1	ID=Thupl.29378926s0005.1.v3.1.CDS.2;Parent=Thupl.29378926s0005.1.v3.1
29378926	JGI_gene	CDS	75129	75890	.	-	0	ID=Thupl.29378926s0005.1.v3.1.CDS.3;Parent=Thupl.29378926s0005.1.v3.1
29378926	JGI_gene	three_prime_UTR	67220	67915	.	-	.	ID=Thupl.29378926s0005.1.v3.1.three_prime_UTR.1;Parent=Thupl.29378926s0005.1.v3.1
29378926	JGI_gene	CDS	67916	68701	.	-	0	ID=Thupl.29378926s0005.1.v3.1.CDS.4;Parent=Thupl.29378926s0005.1.v3.1
29378926	JGI_gene	gene	327028	328377	.	-	.	ID=Thupl.29378926s0006.v3.1;Name=Thupl.29378926s0006
29378926	JGI_gene	mRNA	327028	328377	.	-	.	ID=Thupl.29378926s0006.1.v3.1;Name=Thupl.29378926s0006.1;longest=1;Parent=Thupl.29378926s0006.v3.1
29378926	JGI_gene	CDS	328303	328305	.	-	0	ID=Thupl.29378926s0006.1.v3.1.CDS.1;Parent=Thupl.29378926s0006.1.v3.1
29378926	JGI_gene	five_prime_UTR	328306	328377	.	-	.	ID=Thupl.29378926s0006.1.v3.1.five_prime_UTR.1;Parent=Thupl.29378926s0006.1.v3.1
29378926	JGI_gene	CDS	328091	328216	.	-	0	ID=Thupl.29378926s0006.1.v3.1.CDS.2;Parent=Thupl.29378926s0006.1.v3.1
29378926	JGI_gene	CDS	327796	328011	.	-	0	ID=Thupl.29378926s0006.1.v3.1.CDS.3;Parent=Thupl.29378926s0006.1.v3.1
29378926	JGI_gene	three_prime_UTR	327028	327398	.	-	.	ID=Thupl.29378926s0006.1.v3.1.three_prime_UTR.1;Parent=Thupl.29378926s0006.1.v3.1
29378926	JGI_gene	CDS	327399	327668	.	-	0	ID=Thupl.29378926s0006.1.v3.1.CDS.4;Parent=Thupl.29378926s0006.1.v3.1
29378927	JGI_gene	gene	57783	117091	.	-	.	ID=Thupl.29378927s0001.v3.1;Name=Thupl.29378927s0001
29378927	JGI_gene	mRNA	57783	117091	.	-	.	ID=Thupl.29378927s0001.1.v3.1;Name=Thupl.29378927s0001.1;longest=1;Parent=Thupl.29378927s0001.v3.1
29378927	JGI_gene	CDS	116586	116969	.	-	0	ID=Thupl.29378927s0001.1.v3.1.CDS.1;Parent=Thupl.29378927s0001.1.v3.1
29378927	JGI_gene	five_prime_UTR	116970	117091	.	-	.	ID=Thupl.29378927s0001.1.v3.1.five_prime_UTR.1;Parent=Thupl.29378927s0001.1.v3.1
29378927	JGI_gene	CDS	102255	102407	.	-	0	ID=Thupl.29378927s0001.1.v3.1.CDS.2;Parent=Thupl.29378927s0001.1.v3.1
29378927	JGI_gene	CDS	101860	102001	.	-	0	ID=Thupl.29378927s0001.1.v3.1.CDS.3;Parent=Thupl.29378927s0001.1.v3.1
29378927	JGI_gene	CDS	101518	101759	.	-	2	ID=Thupl.29378927s0001.1.v3.1.CDS.4;Parent=Thupl.29378927s0001.1.v3.1
29378927	JGI_gene	three_prime_UTR	57783	58844	.	-	.	ID=Thupl.29378927s0001.1.v3.1.three_prime_UTR.1;Parent=Thupl.29378927s0001.1.v3.1
29378927	JGI_gene	CDS	58845	59051	.	-	0	ID=Thupl.29378927s0001.1.v3.1.CDS.5;Parent=Thupl.29378927s0001.1.v3.1
29378927	JGI_gene	gene	72545	73051	.	+	.	ID=Thupl.29378927s0002.v3.1;Name=Thupl.29378927s0002
29378927	JGI_gene	mRNA	72545	73051	.	+	.	ID=Thupl.29378927s0002.1.v3.1;Name=Thupl.29378927s0002.1;longest=1;Parent=Thupl.29378927s0002.v3.1
29378927	JGI_gene	CDS	72545	73051	.	+	0	ID=Thupl.29378927s0002.1.v3.1.CDS.1;Parent=Thupl.29378927s0002.1.v3.1
29378927	JGI_gene	gene	1052261	1056911	.	+	.	ID=Thupl.29378927s0003.v3.1;Name=Thupl.29378927s0003
29378927	JGI_gene	mRNA	1052261	1056911	.	+	.	ID=Thupl.29378927s0003.1.v3.1;Name=Thupl.29378927s0003.1;longest=1;Parent=Thupl.29378927s0003.v3.1
29378927	JGI_gene	five_prime_UTR	1052261	1052343	.	+	.	ID=Thupl.29378927s0003.1.v3.1.five_prime_UTR.1;Parent=Thupl.29378927s0003.1.v3.1
29378927	JGI_gene	CDS	1052344	1052409	.	+	0	ID=Thupl.29378927s0003.1.v3.1.CDS.1;Parent=Thupl.29378927s0003.1.v3.1
29378927	JGI_gene	CDS	1053781	1055247	.	+	0	ID=Thupl.29378927s0003.1.v3.1.CDS.2;Parent=Thupl.29378927s0003.1.v3.1
29378927	JGI_gene	three_prime_UTR	1055248	1056911	.	+	.	ID=Thupl.29378927s0003.1.v3.1.three_prime_UTR.1;Parent=Thupl.29378927s0003.1.v3.1
29378927	JGI_gene	gene	1153792	1154097	.	-	.	ID=Thupl.29378927s0004.v3.1;Name=Thupl.29378927s0004
29378927	JGI_gene	mRNA	1153792	1154097	.	-	.	ID=Thupl.29378927s0004.1.v3.1;Name=Thupl.29378927s0004.1;longest=1;Parent=Thupl.29378927s0004.v3.1
29378927	JGI_gene	CDS	1153792	1154097	.	-	0	ID=Thupl.29378927s0004.1.v3.1.CDS.1;Parent=Thupl.29378927s0004.1.v3.1
29378927	JGI_gene	gene	1308386	1308736	.	-	.	ID=Thupl.29378927s0005.v3.1;Name=Thupl.29378927s0005
29378927	JGI_gene	mRNA	1308386	1308736	.	-	.	ID=Thupl.29378927s0005.1.v3.1;Name=Thupl.29378927s0005.1;longest=1;Parent=Thupl.29378927s0005.v3.1
29378927	JGI_gene	CDS	1308386	1308736	.	-	0	ID=Thupl.29378927s0005.1.v3.1.CDS.1;Parent=Thupl.29378927s0005.1.v3.1
29378928	JGI_gene	gene	254666	255490	.	-	.	ID=Thupl.29378928s0001.v3.1;Name=Thupl.29378928s0001
29378928	JGI_gene	mRNA	254666	255490	.	-	.	ID=Thupl.29378928s0001.1.v3.1;Name=Thupl.29378928s0001.1;longest=1;Parent=Thupl.29378928s0001.v3.1
29378928	JGI_gene	three_prime_UTR	254666	254923	.	-	.	ID=Thupl.29378928s0001.1.v3.1.three_prime_UTR.1;Parent=Thupl.29378928s0001.1.v3.1
29378928	JGI_gene	CDS	254924	255463	.	-	0	ID=Thupl.29378928s0001.1.v3.1.CDS.1;Parent=Thupl.29378928s0001.1.v3.1
29378928	JGI_gene	five_prime_UTR	255464	255490	.	-	.	ID=Thupl.29378928s0001.1.v3.1.five_prime_UTR.1;Parent=Thupl.29378928s0001.1.v3.1
29378928	JGI_gene	gene	518319	519587	.	+	.	ID=Thupl.29378928s0002.v3.1;Name=Thupl.29378928s0002
29378928	JGI_gene	mRNA	518319	519587	.	+	.	ID=Thupl.29378928s0002.1.v3.1;Name=Thupl.29378928s0002.1;longest=1;Parent=Thupl.29378928s0002.v3.1
29378928	JGI_gene	five_prime_UTR	518319	518435	.	+	.	ID=Thupl.29378928s0002.1.v3.1.five_prime_UTR.1;Parent=Thupl.29378928s0002.1.v3.1
29378928	JGI_gene	CDS	518436	518939	.	+	0	ID=Thupl.29378928s0002.1.v3.1.CDS.1;Parent=Thupl.29378928s0002.1.v3.1
29378928	JGI_gene	three_prime_UTR	518940	519587	.	+	.	ID=Thupl.29378928s0002.1.v3.1.three_prime_UTR.1;Parent=Thupl.29378928s0002.1.v3.1
29378928	JGI_gene	gene	553330	591916	.	-	.	ID=Thupl.29378928s0003.v3.1;Name=Thupl.29378928s0003
29378928	JGI_gene	mRNA	553330	591916	.	-	.	ID=Thupl.29378928s0003.1.v3.1;Name=Thupl.29378928s0003.1;longest=1;Parent=Thupl.29378928s0003.v3.1
29378928	JGI_gene	five_prime_UTR	591673	591916	.	-	.	ID=Thupl.29378928s0003.1.v3.1.five_prime_UTR.1;Parent=Thupl.29378928s0003.1.v3.1
29378928	JGI_gene	CDS	590426	590653	.	-	0	ID=Thupl.29378928s0003.1.v3.1.CDS.1;Parent=Thupl.29378928s0003.1.v3.1
29378928	JGI_gene	five_prime_UTR	590654	590679	.	-	.	ID=Thupl.29378928s0003.1.v3.1.five_prime_UTR.2;Parent=Thupl.29378928s0003.1.v3.1
29378928	JGI_gene	CDS	553330	553389	.	-	0	ID=Thupl.29378928s0003.1.v3.1.CDS.2;Parent=Thupl.29378928s0003.1.v3.1
29378928	JGI_gene	gene	1791436	1794750	.	+	.	ID=Thupl.29378928s0004.v3.1;Name=Thupl.29378928s0004
29378928	JGI_gene	mRNA	1791436	1794750	.	+	.	ID=Thupl.29378928s0004.1.v3.1;Name=Thupl.29378928s0004.1;longest=1;Parent=Thupl.29378928s0004.v3.1
29378928	JGI_gene	five_prime_UTR	1791436	1791979	.	+	.	ID=Thupl.29378928s0004.1.v3.1.five_prime_UTR.1;Parent=Thupl.29378928s0004.1.v3.1
29378928	JGI_gene	CDS	1791980	1794315	.	+	0	ID=Thupl.29378928s0004.1.v3.1.CDS.1;Parent=Thupl.29378928s0004.1.v3.1
29378928	JGI_gene	CDS	1794420	1794432	.	+	1	ID=Thupl.29378928s0004.1.v3.1.CDS.2;Parent=Thupl.29378928s0004.1.v3.1
29378928	JGI_gene	three_prime_UTR	1794433	1794750	.	+	.	ID=Thupl.29378928s0004.1.v3.1.three_prime_UTR.1;Parent=Thupl.29378928s0004.1.v3.1
29378928	JGI_gene	gene	1993801	2063145	.	+	.	ID=Thupl.29378928s0005.v3.1;Name=Thupl.29378928s0005
29378928	JGI_gene	mRNA	1993801	2063145	.	+	.	ID=Thupl.29378928s0005.1.v3.1;Name=Thupl.29378928s0005.1;longest=1;Parent=Thupl.29378928s0005.v3.1
29378928	JGI_gene	five_prime_UTR	1993801	1993883	.	+	.	ID=Thupl.29378928s0005.1.v3.1.five_prime_UTR.1;Parent=Thupl.29378928s0005.1.v3.1
29378928	JGI_gene	CDS	1993884	1994456	.	+	0	ID=Thupl.29378928s0005.1.v3.1.CDS.1;Parent=Thupl.29378928s0005.1.v3.1
29378928	JGI_gene	CDS	2025763	2025852	.	+	0	ID=Thupl.29378928s0005.1.v3.1.CDS.2;Parent=Thupl.29378928s0005.1.v3.1
29378928	JGI_gene	CDS	2026116	2026216	.	+	0	ID=Thupl.29378928s0005.1.v3.1.CDS.3;Parent=Thupl.29378928s0005.1.v3.1
29378928	JGI_gene	CDS	2026580	2026626	.	+	1	ID=Thupl.29378928s0005.1.v3.1.CDS.4;Parent=Thupl.29378928s0005.1.v3.1
29378928	JGI_gene	CDS	2026728	2026804	.	+	2	ID=Thupl.29378928s0005.1.v3.1.CDS.5;Parent=Thupl.29378928s0005.1.v3.1
29378928	JGI_gene	CDS	2026926	2027057	.	+	0	ID=Thupl.29378928s0005.1.v3.1.CDS.6;Parent=Thupl.29378928s0005.1.v3.1
29378928	JGI_gene	CDS	2062075	2062179	.	+	0	ID=Thupl.29378928s0005.1.v3.1.CDS.7;Parent=Thupl.29378928s0005.1.v3.1
29378928	JGI_gene	three_prime_UTR	2062180	2063145	.	+	.	ID=Thupl.29378928s0005.1.v3.1.three_prime_UTR.1;Parent=Thupl.29378928s0005.1.v3.1
29378928	JGI_gene	gene	3076045	3079234	.	+	.	ID=Thupl.29378928s0006.v3.1;Name=Thupl.29378928s0006
29378928	JGI_gene	mRNA	3076045	3079234	.	+	.	ID=Thupl.29378928s0006.1.v3.1;Name=Thupl.29378928s0006.1;longest=1;Parent=Thupl.29378928s0006.v3.1
29378928	JGI_gene	five_prime_UTR	3076045	3076777	.	+	.	ID=Thupl.29378928s0006.1.v3.1.five_prime_UTR.1;Parent=Thupl.29378928s0006.1.v3.1
29378928	JGI_gene	CDS	3076778	3078901	.	+	0	ID=Thupl.29378928s0006.1.v3.1.CDS.1;Parent=Thupl.29378928s0006.1.v3.1
29378928	JGI_gene	three_prime_UTR	3078902	3079234	.	+	.	ID=Thupl.29378928s0006.1.v3.1.three_prime_UTR.1;Parent=Thupl.29378928s0006.1.v3.1
29378928	JGI_gene	gene	3279681	3279860	.	-	.	ID=Thupl.29378928s0007.v3.1;Name=Thupl.29378928s0007
29378928	JGI_gene	mRNA	3279681	3279860	.	-	.	ID=Thupl.29378928s0007.1.v3.1;Name=Thupl.29378928s0007.1;longest=1;Parent=Thupl.29378928s0007.v3.1
29378928	JGI_gene	CDS	3279681	3279860	.	-	0	ID=Thupl.29378928s0007.1.v3.1.CDS.1;Parent=Thupl.29378928s0007.1.v3.1
29378928	JGI_gene	gene	3524818	3525818	.	-	.	ID=Thupl.29378928s0008.v3.1;Name=Thupl.29378928s0008
29378928	JGI_gene	mRNA	3524818	3525818	.	-	.	ID=Thupl.29378928s0008.1.v3.1;Name=Thupl.29378928s0008.1;longest=1;Parent=Thupl.29378928s0008.v3.1
29378928	JGI_gene	three_prime_UTR	3524818	3525271	.	-	.	ID=Thupl.29378928s0008.1.v3.1.three_prime_UTR.1;Parent=Thupl.29378928s0008.1.v3.1
29378928	JGI_gene	CDS	3525272	3525646	.	-	0	ID=Thupl.29378928s0008.1.v3.1.CDS.1;Parent=Thupl.29378928s0008.1.v3.1
29378928	JGI_gene	five_prime_UTR	3525647	3525818	.	-	.	ID=Thupl.29378928s0008.1.v3.1.five_prime_UTR.1;Parent=Thupl.29378928s0008.1.v3.1
29378928	JGI_gene	gene	3537632	3542613	.	+	.	ID=Thupl.29378928s0009.v3.1;Name=Thupl.29378928s0009
29378928	JGI_gene	mRNA	3537632	3542613	.	+	.	ID=Thupl.29378928s0009.1.v3.1;Name=Thupl.29378928s0009.1;longest=1;Parent=Thupl.29378928s0009.v3.1
29378928	JGI_gene	five_prime_UTR	3537632	3537758	.	+	.	ID=Thupl.29378928s0009.1.v3.1.five_prime_UTR.1;Parent=Thupl.29378928s0009.1.v3.1
29378928	JGI_gene	CDS	3537759	3537769	.	+	0	ID=Thupl.29378928s0009.1.v3.1.CDS.1;Parent=Thupl.29378928s0009.1.v3.1
29378928	JGI_gene	CDS	3541158	3541233	.	+	1	ID=Thupl.29378928s0009.1.v3.1.CDS.2;Parent=Thupl.29378928s0009.1.v3.1
29378928	JGI_gene	CDS	3541493	3541594	.	+	0	ID=Thupl.29378928s0009.1.v3.1.CDS.3;Parent=Thupl.29378928s0009.1.v3.1
29378928	JGI_gene	CDS	3541682	3541830	.	+	0	ID=Thupl.29378928s0009.1.v3.1.CDS.4;Parent=Thupl.29378928s0009.1.v3.1
29378928	JGI_gene	CDS	3541972	3542122	.	+	1	ID=Thupl.29378928s0009.1.v3.1.CDS.5;Parent=Thupl.29378928s0009.1.v3.1
29378928	JGI_gene	three_prime_UTR	3542123	3542613	.	+	.	ID=Thupl.29378928s0009.1.v3.1.three_prime_UTR.1;Parent=Thupl.29378928s0009.1.v3.1
29378928	JGI_gene	gene	3962582	3978899	.	+	.	ID=Thupl.29378928s0010.v3.1;Name=Thupl.29378928s0010
29378928	JGI_gene	mRNA	3962582	3978899	.	+	.	ID=Thupl.29378928s0010.1.v3.1;Name=Thupl.29378928s0010.1;longest=1;Parent=Thupl.29378928s0010.v3.1
29378928	JGI_gene	five_prime_UTR	3962582	3962755	.	+	.	ID=Thupl.29378928s0010.1.v3.1.five_prime_UTR.1;Parent=Thupl.29378928s0010.1.v3.1
29378928	JGI_gene	five_prime_UTR	3976804	3976839	.	+	.	ID=Thupl.29378928s0010.1.v3.1.five_prime_UTR.2;Parent=Thupl.29378928s0010.1.v3.1
29378928	JGI_gene	CDS	3976840	3976869	.	+	0	ID=Thupl.29378928s0010.1.v3.1.CDS.1;Parent=Thupl.29378928s0010.1.v3.1
29378928	JGI_gene	CDS	3976967	3977114	.	+	0	ID=Thupl.29378928s0010.1.v3.1.CDS.2;Parent=Thupl.29378928s0010.1.v3.1
29378928	JGI_gene	CDS	3977208	3977379	.	+	2	ID=Thupl.29378928s0010.1.v3.1.CDS.3;Parent=Thupl.29378928s0010.1.v3.1
29378928	JGI_gene	CDS	3977503	3977557	.	+	1	ID=Thupl.29378928s0010.1.v3.1.CDS.4;Parent=Thupl.29378928s0010.1.v3.1
29378928	JGI_gene	CDS	3977672	3977803	.	+	0	ID=Thupl.29378928s0010.1.v3.1.CDS.5;Parent=Thupl.29378928s0010.1.v3.1
29378928	JGI_gene	CDS	3978172	3978336	.	+	0	ID=Thupl.29378928s0010.1.v3.1.CDS.6;Parent=Thupl.29378928s0010.1.v3.1
29378928	JGI_gene	three_prime_UTR	3978337	3978899	.	+	.	ID=Thupl.29378928s0010.1.v3.1.three_prime_UTR.1;Parent=Thupl.29378928s0010.1.v3.1
29378928	JGI_gene	gene	3967612	3968493	.	+	.	ID=Thupl.29378928s0011.v3.1;Name=Thupl.29378928s0011
29378928	JGI_gene	mRNA	3967612	3968493	.	+	.	ID=Thupl.29378928s0011.1.v3.1;Name=Thupl.29378928s0011.1;longest=1;Parent=Thupl.29378928s0011.v3.1
29378928	JGI_gene	five_prime_UTR	3967612	3968043	.	+	.	ID=Thupl.29378928s0011.1.v3.1.five_prime_UTR.1;Parent=Thupl.29378928s0011.1.v3.1
29378928	JGI_gene	CDS	3968044	3968439	.	+	0	ID=Thupl.29378928s0011.1.v3.1.CDS.1;Parent=Thupl.29378928s0011.1.v3.1
29378928	JGI_gene	three_prime_UTR	3968440	3968493	.	+	.	ID=Thupl.29378928s0011.1.v3.1.three_prime_UTR.1;Parent=Thupl.29378928s0011.1.v3.1
29378928	JGI_gene	gene	4151323	4267385	.	-	.	ID=Thupl.29378928s0012.v3.1;Name=Thupl.29378928s0012
29378928	JGI_gene	mRNA	4151323	4267385	.	-	.	ID=Thupl.29378928s0012.1.v3.1;Name=Thupl.29378928s0012.1;longest=1;Parent=Thupl.29378928s0012.v3.1
29378928	JGI_gene	five_prime_UTR	4267058	4267385	.	-	.	ID=Thupl.29378928s0012.1.v3.1.five_prime_UTR.1;Parent=Thupl.29378928s0012.1.v3.1
29378928	JGI_gene	CDS	4266697	4266723	.	-	0	ID=Thupl.29378928s0012.1.v3.1.CDS.1;Parent=Thupl.29378928s0012.1.v3.1
29378928	JGI_gene	five_prime_UTR	4266724	4266953	.	-	.	ID=Thupl.29378928s0012.1.v3.1.five_prime_UTR.2;Parent=Thupl.29378928s0012.1.v3.1
29378928	JGI_gene	CDS	4255886	4255966	.	-	0	ID=Thupl.29378928s0012.1.v3.1.CDS.2;Parent=Thupl.29378928s0012.1.v3.1
29378928	JGI_gene	CDS	4253086	4253128	.	-	0	ID=Thupl.29378928s0012.1.v3.1.CDS.3;Parent=Thupl.29378928s0012.1.v3.1
29378928	JGI_gene	CDS	4252220	4252298	.	-	2	ID=Thupl.29378928s0012.1.v3.1.CDS.4;Parent=Thupl.29378928s0012.1.v3.1
29378928	JGI_gene	CDS	4236764	4236926	.	-	1	ID=Thupl.29378928s0012.1.v3.1.CDS.5;Parent=Thupl.29378928s0012.1.v3.1
29378928	JGI_gene	CDS	4236013	4236146	.	-	0	ID=Thupl.29378928s0012.1.v3.1.CDS.6;Parent=Thupl.29378928s0012.1.v3.1
29378928	JGI_gene	CDS	4235176	4235244	.	-	1	ID=Thupl.29378928s0012.1.v3.1.CDS.7;Parent=Thupl.29378928s0012.1.v3.1
29378928	JGI_gene	CDS	4218286	4218373	.	-	1	ID=Thupl.29378928s0012.1.v3.1.CDS.8;Parent=Thupl.29378928s0012.1.v3.1
29378928	JGI_gene	CDS	4212545	4212620	.	-	0	ID=Thupl.29378928s0012.1.v3.1.CDS.9;Parent=Thupl.29378928s0012.1.v3.1
29378928	JGI_gene	CDS	4211655	4211728	.	-	2	ID=Thupl.29378928s0012.1.v3.1.CDS.10;Parent=Thupl.29378928s0012.1.v3.1
29378928	JGI_gene	CDS	4211290	4211397	.	-	0	ID=Thupl.29378928s0012.1.v3.1.CDS.11;Parent=Thupl.29378928s0012.1.v3.1
29378928	JGI_gene	CDS	4187604	4187768	.	-	0	ID=Thupl.29378928s0012.1.v3.1.CDS.12;Parent=Thupl.29378928s0012.1.v3.1
29378928	JGI_gene	CDS	4183033	4183137	.	-	0	ID=Thupl.29378928s0012.1.v3.1.CDS.13;Parent=Thupl.29378928s0012.1.v3.1
29378928	JGI_gene	CDS	4182833	4182913	.	-	0	ID=Thupl.29378928s0012.1.v3.1.CDS.14;Parent=Thupl.29378928s0012.1.v3.1
29378928	JGI_gene	CDS	4181403	4182738	.	-	0	ID=Thupl.29378928s0012.1.v3.1.CDS.15;Parent=Thupl.29378928s0012.1.v3.1
29378928	JGI_gene	three_prime_UTR	4180898	4180955	.	-	.	ID=Thupl.29378928s0012.1.v3.1.three_prime_UTR.1;Parent=Thupl.29378928s0012.1.v3.1
29378928	JGI_gene	CDS	4180956	4181113	.	-	2	ID=Thupl.29378928s0012.1.v3.1.CDS.16;Parent=Thupl.29378928s0012.1.v3.1
29378928	JGI_gene	three_prime_UTR	4180724	4180792	.	-	.	ID=Thupl.29378928s0012.1.v3.1.three_prime_UTR.2;Parent=Thupl.29378928s0012.1.v3.1
29378928	JGI_gene	three_prime_UTR	4151323	4153901	.	-	.	ID=Thupl.29378928s0012.1.v3.1.three_prime_UTR.3;Parent=Thupl.29378928s0012.1.v3.1
29378928	JGI_gene	gene	4987767	4992787	.	-	.	ID=Thupl.29378928s0013.v3.1;Name=Thupl.29378928s0013
29378928	JGI_gene	mRNA	4987767	4992787	.	-	.	ID=Thupl.29378928s0013.1.v3.1;Name=Thupl.29378928s0013.1;longest=1;Parent=Thupl.29378928s0013.v3.1
29378928	JGI_gene	five_prime_UTR	4991943	4992787	.	-	.	ID=Thupl.29378928s0013.1.v3.1.five_prime_UTR.1;Parent=Thupl.29378928s0013.1.v3.1
29378928	JGI_gene	five_prime_UTR	4991263	4991346	.	-	.	ID=Thupl.29378928s0013.1.v3.1.five_prime_UTR.2;Parent=Thupl.29378928s0013.1.v3.1
29378928	JGI_gene	CDS	4989880	4990832	.	-	0	ID=Thupl.29378928s0013.1.v3.1.CDS.1;Parent=Thupl.29378928s0013.1.v3.1
29378928	JGI_gene	five_prime_UTR	4990833	4991107	.	-	.	ID=Thupl.29378928s0013.1.v3.1.five_prime_UTR.3;Parent=Thupl.29378928s0013.1.v3.1
29378928	JGI_gene	CDS	4989656	4989761	.	-	1	ID=Thupl.29378928s0013.1.v3.1.CDS.2;Parent=Thupl.29378928s0013.1.v3.1
29378928	JGI_gene	CDS	4988840	4989036	.	-	0	ID=Thupl.29378928s0013.1.v3.1.CDS.3;Parent=Thupl.29378928s0013.1.v3.1
29378928	JGI_gene	three_prime_UTR	4987767	4988403	.	-	.	ID=Thupl.29378928s0013.1.v3.1.three_prime_UTR.1;Parent=Thupl.29378928s0013.1.v3.1
29378928	JGI_gene	CDS	4988404	4988668	.	-	1	ID=Thupl.29378928s0013.1.v3.1.CDS.4;Parent=Thupl.29378928s0013.1.v3.1
29378929	JGI_gene	gene	20782	99971	.	-	.	ID=Thupl.29378929s0001.v3.1;Name=Thupl.29378929s0001
29378929	JGI_gene	mRNA	20782	99971	.	-	.	ID=Thupl.29378929s0001.1.v3.1;Name=Thupl.29378929s0001.1;longest=1;Parent=Thupl.29378929s0001.v3.1
29378929	JGI_gene	CDS	99794	99971	.	-	0	ID=Thupl.29378929s0001.1.v3.1.CDS.1;Parent=Thupl.29378929s0001.1.v3.1
29378929	JGI_gene	CDS	22979	23055	.	-	2	ID=Thupl.29378929s0001.1.v3.1.CDS.2;Parent=Thupl.29378929s0001.1.v3.1
29378929	JGI_gene	CDS	22777	22860	.	-	0	ID=Thupl.29378929s0001.1.v3.1.CDS.3;Parent=Thupl.29378929s0001.1.v3.1
29378929	JGI_gene	CDS	22481	22594	.	-	0	ID=Thupl.29378929s0001.1.v3.1.CDS.4;Parent=Thupl.29378929s0001.1.v3.1
29378929	JGI_gene	CDS	22059	22145	.	-	0	ID=Thupl.29378929s0001.1.v3.1.CDS.5;Parent=Thupl.29378929s0001.1.v3.1
29378929	JGI_gene	CDS	21284	21423	.	-	0	ID=Thupl.29378929s0001.1.v3.1.CDS.6;Parent=Thupl.29378929s0001.1.v3.1
29378929	JGI_gene	CDS	21102	21193	.	-	1	ID=Thupl.29378929s0001.1.v3.1.CDS.7;Parent=Thupl.29378929s0001.1.v3.1
29378929	JGI_gene	CDS	20782	20810	.	-	2	ID=Thupl.29378929s0001.1.v3.1.CDS.8;Parent=Thupl.29378929s0001.1.v3.1
29378929	JGI_gene	gene	227132	230869	.	+	.	ID=Thupl.29378929s0002.v3.1;Name=Thupl.29378929s0002
29378929	JGI_gene	mRNA	227132	230869	.	+	.	ID=Thupl.29378929s0002.1.v3.1;Name=Thupl.29378929s0002.1;longest=1;Parent=Thupl.29378929s0002.v3.1
29378929	JGI_gene	five_prime_UTR	227132	227601	.	+	.	ID=Thupl.29378929s0002.1.v3.1.five_prime_UTR.1;Parent=Thupl.29378929s0002.1.v3.1
29378929	JGI_gene	CDS	227602	228322	.	+	0	ID=Thupl.29378929s0002.1.v3.1.CDS.1;Parent=Thupl.29378929s0002.1.v3.1
29378929	JGI_gene	CDS	228810	230596	.	+	2	ID=Thupl.29378929s0002.1.v3.1.CDS.2;Parent=Thupl.29378929s0002.1.v3.1
29378929	JGI_gene	three_prime_UTR	230597	230869	.	+	.	ID=Thupl.29378929s0002.1.v3.1.three_prime_UTR.1;Parent=Thupl.29378929s0002.1.v3.1
29378929	JGI_gene	gene	278388	313368	.	-	.	ID=Thupl.29378929s0003.v3.1;Name=Thupl.29378929s0003
29378929	JGI_gene	mRNA	278388	313368	.	-	.	ID=Thupl.29378929s0003.1.v3.1;Name=Thupl.29378929s0003.1;longest=1;Parent=Thupl.29378929s0003.v3.1
29378929	JGI_gene	CDS	312605	312838	.	-	0	ID=Thupl.29378929s0003.1.v3.1.CDS.1;Parent=Thupl.29378929s0003.1.v3.1
29378929	JGI_gene	five_prime_UTR	312839	313368	.	-	.	ID=Thupl.29378929s0003.1.v3.1.five_prime_UTR.1;Parent=Thupl.29378929s0003.1.v3.1
29378929	JGI_gene	CDS	297186	297374	.	-	0	ID=Thupl.29378929s0003.1.v3.1.CDS.2;Parent=Thupl.29378929s0003.1.v3.1
29378929	JGI_gene	CDS	283195	283287	.	-	0	ID=Thupl.29378929s0003.1.v3.1.CDS.3;Parent=Thupl.29378929s0003.1.v3.1
29378929	JGI_gene	CDS	282918	283100	.	-	0	ID=Thupl.29378929s0003.1.v3.1.CDS.4;Parent=Thupl.29378929s0003.1.v3.1
29378929	JGI_gene	CDS	282681	282783	.	-	0	ID=Thupl.29378929s0003.1.v3.1.CDS.5;Parent=Thupl.29378929s0003.1.v3.1
29378929	JGI_gene	CDS	282381	282566	.	-	2	ID=Thupl.29378929s0003.1.v3.1.CDS.6;Parent=Thupl.29378929s0003.1.v3.1
29378929	JGI_gene	CDS	279877	282020	.	-	2	ID=Thupl.29378929s0003.1.v3.1.CDS.7;Parent=Thupl.29378929s0003.1.v3.1
29378929	JGI_gene	CDS	279209	279791	.	-	0	ID=Thupl.29378929s0003.1.v3.1.CDS.8;Parent=Thupl.29378929s0003.1.v3.1
29378929	JGI_gene	three_prime_UTR	278388	278998	.	-	.	ID=Thupl.29378929s0003.1.v3.1.three_prime_UTR.1;Parent=Thupl.29378929s0003.1.v3.1
29378929	JGI_gene	CDS	278999	279024	.	-	2	ID=Thupl.29378929s0003.1.v3.1.CDS.9;Parent=Thupl.29378929s0003.1.v3.1
29378929	JGI_gene	gene	865916	869538	.	-	.	ID=Thupl.29378929s0004.v3.1;Name=Thupl.29378929s0004
29378929	JGI_gene	mRNA	865916	869538	.	-	.	ID=Thupl.29378929s0004.1.v3.1;Name=Thupl.29378929s0004.1;longest=1;Parent=Thupl.29378929s0004.v3.1
29378929	JGI_gene	CDS	869323	869538	.	-	0	ID=Thupl.29378929s0004.1.v3.1.CDS.1;Parent=Thupl.29378929s0004.1.v3.1
29378929	JGI_gene	CDS	866723	867455	.	-	0	ID=Thupl.29378929s0004.1.v3.1.CDS.2;Parent=Thupl.29378929s0004.1.v3.1
29378929	JGI_gene	CDS	865916	866139	.	-	2	ID=Thupl.29378929s0004.1.v3.1.CDS.3;Parent=Thupl.29378929s0004.1.v3.1
29378929	JGI_gene	gene	1110409	1129343	.	-	.	ID=Thupl.29378929s0005.v3.1;Name=Thupl.29378929s0005
29378929	JGI_gene	mRNA	1110409	1129343	.	-	.	ID=Thupl.29378929s0005.1.v3.1;Name=Thupl.29378929s0005.1;longest=1;Parent=Thupl.29378929s0005.v3.1
29378929	JGI_gene	CDS	1129260	1129343	.	-	0	ID=Thupl.29378929s0005.1.v3.1.CDS.1;Parent=Thupl.29378929s0005.1.v3.1
29378929	JGI_gene	CDS	1129065	1129151	.	-	0	ID=Thupl.29378929s0005.1.v3.1.CDS.2;Parent=Thupl.29378929s0005.1.v3.1
29378929	JGI_gene	CDS	1128379	1128576	.	-	0	ID=Thupl.29378929s0005.1.v3.1.CDS.3;Parent=Thupl.29378929s0005.1.v3.1
29378929	JGI_gene	CDS	1113417	1113578	.	-	0	ID=Thupl.29378929s0005.1.v3.1.CDS.4;Parent=Thupl.29378929s0005.1.v3.1
29378929	JGI_gene	CDS	1113280	1113333	.	-	0	ID=Thupl.29378929s0005.1.v3.1.CDS.5;Parent=Thupl.29378929s0005.1.v3.1
29378929	JGI_gene	CDS	1113057	1113203	.	-	0	ID=Thupl.29378929s0005.1.v3.1.CDS.6;Parent=Thupl.29378929s0005.1.v3.1
29378929	JGI_gene	CDS	1110409	1110789	.	-	0	ID=Thupl.29378929s0005.1.v3.1.CDS.7;Parent=Thupl.29378929s0005.1.v3.1
29378929	JGI_gene	gene	1430618	1432019	.	-	.	ID=Thupl.29378929s0006.v3.1;Name=Thupl.29378929s0006
29378929	JGI_gene	mRNA	1430618	1432019	.	-	.	ID=Thupl.29378929s0006.1.v3.1;Name=Thupl.29378929s0006.1;longest=1;Parent=Thupl.29378929s0006.v3.1
29378929	JGI_gene	three_prime_UTR	1430618	1430701	.	-	.	ID=Thupl.29378929s0006.1.v3.1.three_prime_UTR.1;Parent=Thupl.29378929s0006.1.v3.1
29378929	JGI_gene	CDS	1430702	1431730	.	-	0	ID=Thupl.29378929s0006.1.v3.1.CDS.1;Parent=Thupl.29378929s0006.1.v3.1
29378929	JGI_gene	five_prime_UTR	1431731	1432019	.	-	.	ID=Thupl.29378929s0006.1.v3.1.five_prime_UTR.1;Parent=Thupl.29378929s0006.1.v3.1
29378929	JGI_gene	gene	1479617	1480018	.	-	.	ID=Thupl.29378929s0007.v3.1;Name=Thupl.29378929s0007
29378929	JGI_gene	mRNA	1479617	1480018	.	-	.	ID=Thupl.29378929s0007.1.v3.1;Name=Thupl.29378929s0007.1;longest=1;Parent=Thupl.29378929s0007.v3.1
29378929	JGI_gene	CDS	1479617	1480018	.	-	0	ID=Thupl.29378929s0007.1.v3.1.CDS.1;Parent=Thupl.29378929s0007.1.v3.1
29378929	JGI_gene	gene	1485493	1486074	.	+	.	ID=Thupl.29378929s0008.v3.1;Name=Thupl.29378929s0008
29378929	JGI_gene	mRNA	1485493	1486074	.	+	.	ID=Thupl.29378929s0008.1.v3.1;Name=Thupl.29378929s0008.1;longest=1;Parent=Thupl.29378929s0008.v3.1
29378929	JGI_gene	CDS	1485493	1485556	.	+	0	ID=Thupl.29378929s0008.1.v3.1.CDS.1;Parent=Thupl.29378929s0008.1.v3.1
29378929	JGI_gene	CDS	1485587	1486074	.	+	2	ID=Thupl.29378929s0008.1.v3.1.CDS.2;Parent=Thupl.29378929s0008.1.v3.1
29378929	JGI_gene	gene	2308359	2311706	.	-	.	ID=Thupl.29378929s0009.v3.1;Name=Thupl.29378929s0009
29378929	JGI_gene	mRNA	2308359	2311706	.	-	.	ID=Thupl.29378929s0009.1.v3.1;Name=Thupl.29378929s0009.1;longest=1;Parent=Thupl.29378929s0009.v3.1
29378929	JGI_gene	CDS	2311566	2311706	.	-	0	ID=Thupl.29378929s0009.1.v3.1.CDS.1;Parent=Thupl.29378929s0009.1.v3.1
29378929	JGI_gene	CDS	2311367	2311453	.	-	0	ID=Thupl.29378929s0009.1.v3.1.CDS.2;Parent=Thupl.29378929s0009.1.v3.1
29378929	JGI_gene	CDS	2311195	2311234	.	-	0	ID=Thupl.29378929s0009.1.v3.1.CDS.3;Parent=Thupl.29378929s0009.1.v3.1
29378929	JGI_gene	CDS	2310716	2310879	.	-	2	ID=Thupl.29378929s0009.1.v3.1.CDS.4;Parent=Thupl.29378929s0009.1.v3.1
29378929	JGI_gene	CDS	2309257	2309418	.	-	0	ID=Thupl.29378929s0009.1.v3.1.CDS.5;Parent=Thupl.29378929s0009.1.v3.1
29378929	JGI_gene	CDS	2309108	2309161	.	-	0	ID=Thupl.29378929s0009.1.v3.1.CDS.6;Parent=Thupl.29378929s0009.1.v3.1
29378929	JGI_gene	CDS	2308871	2309017	.	-	0	ID=Thupl.29378929s0009.1.v3.1.CDS.7;Parent=Thupl.29378929s0009.1.v3.1
29378929	JGI_gene	CDS	2308359	2308724	.	-	0	ID=Thupl.29378929s0009.1.v3.1.CDS.8;Parent=Thupl.29378929s0009.1.v3.1
29378929	JGI_gene	gene	2375456	2376604	.	-	.	ID=Thupl.29378929s0010.v3.1;Name=Thupl.29378929s0010
29378929	JGI_gene	mRNA	2375456	2376604	.	-	.	ID=Thupl.29378929s0010.1.v3.1;Name=Thupl.29378929s0010.1;longest=1;Parent=Thupl.29378929s0010.v3.1
29378929	JGI_gene	CDS	2375456	2376604	.	-	0	ID=Thupl.29378929s0010.1.v3.1.CDS.1;Parent=Thupl.29378929s0010.1.v3.1
29378931	JGI_gene	gene	796309	872641	.	-	.	ID=Thupl.29378931s0001.v3.1;Name=Thupl.29378931s0001
29378931	JGI_gene	mRNA	796309	872641	.	-	.	ID=Thupl.29378931s0001.1.v3.1;Name=Thupl.29378931s0001.1;longest=1;Parent=Thupl.29378931s0001.v3.1
29378931	JGI_gene	CDS	872224	872536	.	-	0	ID=Thupl.29378931s0001.1.v3.1.CDS.1;Parent=Thupl.29378931s0001.1.v3.1
29378931	JGI_gene	five_prime_UTR	872537	872641	.	-	.	ID=Thupl.29378931s0001.1.v3.1.five_prime_UTR.1;Parent=Thupl.29378931s0001.1.v3.1
29378931	JGI_gene	three_prime_UTR	797722	797735	.	-	.	ID=Thupl.29378931s0001.1.v3.1.three_prime_UTR.1;Parent=Thupl.29378931s0001.1.v3.1
29378931	JGI_gene	CDS	797736	797923	.	-	2	ID=Thupl.29378931s0001.1.v3.1.CDS.2;Parent=Thupl.29378931s0001.1.v3.1
29378931	JGI_gene	three_prime_UTR	796309	796770	.	-	.	ID=Thupl.29378931s0001.1.v3.1.three_prime_UTR.2;Parent=Thupl.29378931s0001.1.v3.1
29378931	JGI_gene	gene	862711	865877	.	+	.	ID=Thupl.29378931s0002.v3.1;Name=Thupl.29378931s0002
29378931	JGI_gene	mRNA	862711	865877	.	+	.	ID=Thupl.29378931s0002.1.v3.1;Name=Thupl.29378931s0002.1;longest=1;Parent=Thupl.29378931s0002.v3.1
29378931	JGI_gene	CDS	862711	862819	.	+	0	ID=Thupl.29378931s0002.1.v3.1.CDS.1;Parent=Thupl.29378931s0002.1.v3.1
29378931	JGI_gene	CDS	863569	863654	.	+	2	ID=Thupl.29378931s0002.1.v3.1.CDS.2;Parent=Thupl.29378931s0002.1.v3.1
29378931	JGI_gene	CDS	863689	863778	.	+	0	ID=Thupl.29378931s0002.1.v3.1.CDS.3;Parent=Thupl.29378931s0002.1.v3.1
29378931	JGI_gene	CDS	864047	864607	.	+	0	ID=Thupl.29378931s0002.1.v3.1.CDS.4;Parent=Thupl.29378931s0002.1.v3.1
29378931	JGI_gene	CDS	864646	864782	.	+	0	ID=Thupl.29378931s0002.1.v3.1.CDS.5;Parent=Thupl.29378931s0002.1.v3.1
29378931	JGI_gene	CDS	864920	865162	.	+	1	ID=Thupl.29378931s0002.1.v3.1.CDS.6;Parent=Thupl.29378931s0002.1.v3.1
29378931	JGI_gene	CDS	865436	865877	.	+	1	ID=Thupl.29378931s0002.1.v3.1.CDS.7;Parent=Thupl.29378931s0002.1.v3.1
29378932	JGI_gene	gene	40865	45273	.	-	.	ID=Thupl.29378932s0001.v3.1;Name=Thupl.29378932s0001
29378932	JGI_gene	mRNA	40865	45273	.	-	.	ID=Thupl.29378932s0001.1.v3.1;Name=Thupl.29378932s0001.1;longest=1;Parent=Thupl.29378932s0001.v3.1
29378932	JGI_gene	CDS	44581	44895	.	-	0	ID=Thupl.29378932s0001.1.v3.1.CDS.1;Parent=Thupl.29378932s0001.1.v3.1
29378932	JGI_gene	five_prime_UTR	44896	45273	.	-	.	ID=Thupl.29378932s0001.1.v3.1.five_prime_UTR.1;Parent=Thupl.29378932s0001.1.v3.1
29378932	JGI_gene	CDS	41801	41875	.	-	0	ID=Thupl.29378932s0001.1.v3.1.CDS.2;Parent=Thupl.29378932s0001.1.v3.1
29378932	JGI_gene	CDS	41593	41705	.	-	0	ID=Thupl.29378932s0001.1.v3.1.CDS.3;Parent=Thupl.29378932s0001.1.v3.1
29378932	JGI_gene	three_prime_UTR	40865	41222	.	-	.	ID=Thupl.29378932s0001.1.v3.1.three_prime_UTR.1;Parent=Thupl.29378932s0001.1.v3.1
29378932	JGI_gene	CDS	41223	41499	.	-	1	ID=Thupl.29378932s0001.1.v3.1.CDS.4;Parent=Thupl.29378932s0001.1.v3.1
29378932	JGI_gene	gene	215754	218820	.	+	.	ID=Thupl.29378932s0002.v3.1;Name=Thupl.29378932s0002
29378932	JGI_gene	mRNA	215754	218820	.	+	.	ID=Thupl.29378932s0002.1.v3.1;Name=Thupl.29378932s0002.1;longest=1;Parent=Thupl.29378932s0002.v3.1
29378932	JGI_gene	five_prime_UTR	215754	215993	.	+	.	ID=Thupl.29378932s0002.1.v3.1.five_prime_UTR.1;Parent=Thupl.29378932s0002.1.v3.1
29378932	JGI_gene	CDS	215994	216329	.	+	0	ID=Thupl.29378932s0002.1.v3.1.CDS.1;Parent=Thupl.29378932s0002.1.v3.1
29378932	JGI_gene	CDS	217699	217773	.	+	0	ID=Thupl.29378932s0002.1.v3.1.CDS.2;Parent=Thupl.29378932s0002.1.v3.1
29378932	JGI_gene	CDS	217879	217991	.	+	0	ID=Thupl.29378932s0002.1.v3.1.CDS.3;Parent=Thupl.29378932s0002.1.v3.1
29378932	JGI_gene	CDS	218187	218463	.	+	1	ID=Thupl.29378932s0002.1.v3.1.CDS.4;Parent=Thupl.29378932s0002.1.v3.1
29378932	JGI_gene	three_prime_UTR	218464	218820	.	+	.	ID=Thupl.29378932s0002.1.v3.1.three_prime_UTR.1;Parent=Thupl.29378932s0002.1.v3.1
29378932	JGI_gene	gene	233483	236620	.	+	.	ID=Thupl.29378932s0003.v3.1;Name=Thupl.29378932s0003
29378932	JGI_gene	mRNA	233483	236620	.	+	.	ID=Thupl.29378932s0003.1.v3.1;Name=Thupl.29378932s0003.1;longest=1;Parent=Thupl.29378932s0003.v3.1
29378932	JGI_gene	five_prime_UTR	233483	233822	.	+	.	ID=Thupl.29378932s0003.1.v3.1.five_prime_UTR.1;Parent=Thupl.29378932s0003.1.v3.1
29378932	JGI_gene	CDS	233823	234197	.	+	0	ID=Thupl.29378932s0003.1.v3.1.CDS.1;Parent=Thupl.29378932s0003.1.v3.1
29378932	JGI_gene	CDS	235485	235559	.	+	0	ID=Thupl.29378932s0003.1.v3.1.CDS.2;Parent=Thupl.29378932s0003.1.v3.1
29378932	JGI_gene	CDS	235671	235783	.	+	0	ID=Thupl.29378932s0003.1.v3.1.CDS.3;Parent=Thupl.29378932s0003.1.v3.1
29378932	JGI_gene	CDS	235914	236187	.	+	1	ID=Thupl.29378932s0003.1.v3.1.CDS.4;Parent=Thupl.29378932s0003.1.v3.1
29378932	JGI_gene	three_prime_UTR	236188	236620	.	+	.	ID=Thupl.29378932s0003.1.v3.1.three_prime_UTR.1;Parent=Thupl.29378932s0003.1.v3.1
29378932	JGI_gene	gene	882963	886804	.	-	.	ID=Thupl.29378932s0004.v3.1;Name=Thupl.29378932s0004
29378932	JGI_gene	mRNA	882963	886804	.	-	.	ID=Thupl.29378932s0004.1.v3.1;Name=Thupl.29378932s0004.1;longest=1;Parent=Thupl.29378932s0004.v3.1
29378932	JGI_gene	three_prime_UTR	884633	884635	.	-	.	ID=Thupl.29378932s0004.1.v3.1.three_prime_UTR.1;Parent=Thupl.29378932s0004.1.v3.1
29378932	JGI_gene	CDS	884636	886354	.	-	0	ID=Thupl.29378932s0004.1.v3.1.CDS.1;Parent=Thupl.29378932s0004.1.v3.1
29378932	JGI_gene	five_prime_UTR	886355	886804	.	-	.	ID=Thupl.29378932s0004.1.v3.1.five_prime_UTR.1;Parent=Thupl.29378932s0004.1.v3.1
29378932	JGI_gene	three_prime_UTR	882963	884490	.	-	.	ID=Thupl.29378932s0004.1.v3.1.three_prime_UTR.2;Parent=Thupl.29378932s0004.1.v3.1
29378932	JGI_gene	gene	999705	1001581	.	+	.	ID=Thupl.29378932s0005.v3.1;Name=Thupl.29378932s0005
29378932	JGI_gene	mRNA	999705	1001581	.	+	.	ID=Thupl.29378932s0005.1.v3.1;Name=Thupl.29378932s0005.1;longest=1;Parent=Thupl.29378932s0005.v3.1
29378932	JGI_gene	five_prime_UTR	999705	999763	.	+	.	ID=Thupl.29378932s0005.1.v3.1.five_prime_UTR.1;Parent=Thupl.29378932s0005.1.v3.1
29378932	JGI_gene	CDS	999764	1001410	.	+	0	ID=Thupl.29378932s0005.1.v3.1.CDS.1;Parent=Thupl.29378932s0005.1.v3.1
29378932	JGI_gene	three_prime_UTR	1001411	1001581	.	+	.	ID=Thupl.29378932s0005.1.v3.1.three_prime_UTR.1;Parent=Thupl.29378932s0005.1.v3.1
29378932	JGI_gene	gene	1071133	1072833	.	-	.	ID=Thupl.29378932s0006.v3.1;Name=Thupl.29378932s0006
29378932	JGI_gene	mRNA	1071133	1072833	.	-	.	ID=Thupl.29378932s0006.1.v3.1;Name=Thupl.29378932s0006.1;longest=1;Parent=Thupl.29378932s0006.v3.1
29378932	JGI_gene	CDS	1071133	1072833	.	-	0	ID=Thupl.29378932s0006.1.v3.1.CDS.1;Parent=Thupl.29378932s0006.1.v3.1
29378932	JGI_gene	gene	1247869	1249731	.	-	.	ID=Thupl.29378932s0007.v3.1;Name=Thupl.29378932s0007
29378932	JGI_gene	mRNA	1247869	1249731	.	-	.	ID=Thupl.29378932s0007.1.v3.1;Name=Thupl.29378932s0007.1;longest=1;Parent=Thupl.29378932s0007.v3.1
29378932	JGI_gene	CDS	1249344	1249617	.	-	0	ID=Thupl.29378932s0007.1.v3.1.CDS.1;Parent=Thupl.29378932s0007.1.v3.1
29378932	JGI_gene	five_prime_UTR	1249618	1249731	.	-	.	ID=Thupl.29378932s0007.1.v3.1.five_prime_UTR.1;Parent=Thupl.29378932s0007.1.v3.1
29378932	JGI_gene	three_prime_UTR	1247869	1248019	.	-	.	ID=Thupl.29378932s0007.1.v3.1.three_prime_UTR.1;Parent=Thupl.29378932s0007.1.v3.1
29378932	JGI_gene	CDS	1248020	1249062	.	-	2	ID=Thupl.29378932s0007.1.v3.1.CDS.2;Parent=Thupl.29378932s0007.1.v3.1
29378932	JGI_gene	gene	1519889	1521499	.	-	.	ID=Thupl.29378932s0008.v3.1;Name=Thupl.29378932s0008
29378932	JGI_gene	mRNA	1519889	1521499	.	-	.	ID=Thupl.29378932s0008.1.v3.1;Name=Thupl.29378932s0008.1;longest=1;Parent=Thupl.29378932s0008.v3.1
29378932	JGI_gene	CDS	1519889	1521499	.	-	0	ID=Thupl.29378932s0008.1.v3.1.CDS.1;Parent=Thupl.29378932s0008.1.v3.1
29378933	JGI_gene	gene	185441	190541	.	-	.	ID=Thupl.29378933s0001.v3.1;Name=Thupl.29378933s0001
29378933	JGI_gene	mRNA	185441	190541	.	-	.	ID=Thupl.29378933s0001.1.v3.1;Name=Thupl.29378933s0001.1;longest=1;Parent=Thupl.29378933s0001.v3.1
29378933	JGI_gene	CDS	190305	190541	.	-	0	ID=Thupl.29378933s0001.1.v3.1.CDS.1;Parent=Thupl.29378933s0001.1.v3.1
29378933	JGI_gene	CDS	190011	190210	.	-	0	ID=Thupl.29378933s0001.1.v3.1.CDS.2;Parent=Thupl.29378933s0001.1.v3.1
29378933	JGI_gene	CDS	189776	189861	.	-	1	ID=Thupl.29378933s0001.1.v3.1.CDS.3;Parent=Thupl.29378933s0001.1.v3.1
29378933	JGI_gene	CDS	189413	189627	.	-	2	ID=Thupl.29378933s0001.1.v3.1.CDS.4;Parent=Thupl.29378933s0001.1.v3.1
29378933	JGI_gene	CDS	189225	189322	.	-	0	ID=Thupl.29378933s0001.1.v3.1.CDS.5;Parent=Thupl.29378933s0001.1.v3.1
29378933	JGI_gene	CDS	189037	189129	.	-	1	ID=Thupl.29378933s0001.1.v3.1.CDS.6;Parent=Thupl.29378933s0001.1.v3.1
29378933	JGI_gene	CDS	187081	187296	.	-	1	ID=Thupl.29378933s0001.1.v3.1.CDS.7;Parent=Thupl.29378933s0001.1.v3.1
29378933	JGI_gene	CDS	186713	186851	.	-	1	ID=Thupl.29378933s0001.1.v3.1.CDS.8;Parent=Thupl.29378933s0001.1.v3.1
29378933	JGI_gene	CDS	185845	186093	.	-	0	ID=Thupl.29378933s0001.1.v3.1.CDS.9;Parent=Thupl.29378933s0001.1.v3.1
29378933	JGI_gene	CDS	185441	185617	.	-	0	ID=Thupl.29378933s0001.1.v3.1.CDS.10;Parent=Thupl.29378933s0001.1.v3.1
29378933	JGI_gene	gene	659943	660572	.	+	.	ID=Thupl.29378933s0002.v3.1;Name=Thupl.29378933s0002
29378933	JGI_gene	mRNA	659943	660572	.	+	.	ID=Thupl.29378933s0002.1.v3.1;Name=Thupl.29378933s0002.1;longest=1;Parent=Thupl.29378933s0002.v3.1
29378933	JGI_gene	CDS	659943	660572	.	+	0	ID=Thupl.29378933s0002.1.v3.1.CDS.1;Parent=Thupl.29378933s0002.1.v3.1
29378933	JGI_gene	gene	663500	663721	.	-	.	ID=Thupl.29378933s0003.v3.1;Name=Thupl.29378933s0003
29378933	JGI_gene	mRNA	663500	663721	.	-	.	ID=Thupl.29378933s0003.1.v3.1;Name=Thupl.29378933s0003.1;longest=1;Parent=Thupl.29378933s0003.v3.1
29378933	JGI_gene	CDS	663500	663721	.	-	0	ID=Thupl.29378933s0003.1.v3.1.CDS.1;Parent=Thupl.29378933s0003.1.v3.1
29378933	JGI_gene	gene	833822	834469	.	-	.	ID=Thupl.29378933s0004.v3.1;Name=Thupl.29378933s0004
29378933	JGI_gene	mRNA	833822	834469	.	-	.	ID=Thupl.29378933s0004.1.v3.1;Name=Thupl.29378933s0004.1;longest=1;Parent=Thupl.29378933s0004.v3.1
29378933	JGI_gene	three_prime_UTR	833822	833843	.	-	.	ID=Thupl.29378933s0004.1.v3.1.three_prime_UTR.1;Parent=Thupl.29378933s0004.1.v3.1
29378933	JGI_gene	CDS	833844	834179	.	-	0	ID=Thupl.29378933s0004.1.v3.1.CDS.1;Parent=Thupl.29378933s0004.1.v3.1
29378933	JGI_gene	five_prime_UTR	834180	834469	.	-	.	ID=Thupl.29378933s0004.1.v3.1.five_prime_UTR.1;Parent=Thupl.29378933s0004.1.v3.1
29378933	JGI_gene	gene	835139	836920	.	+	.	ID=Thupl.29378933s0005.v3.1;Name=Thupl.29378933s0005
29378933	JGI_gene	mRNA	835139	836920	.	+	.	ID=Thupl.29378933s0005.1.v3.1;Name=Thupl.29378933s0005.1;longest=1;Parent=Thupl.29378933s0005.v3.1
29378933	JGI_gene	five_prime_UTR	835139	835223	.	+	.	ID=Thupl.29378933s0005.1.v3.1.five_prime_UTR.1;Parent=Thupl.29378933s0005.1.v3.1
29378933	JGI_gene	CDS	835224	835641	.	+	0	ID=Thupl.29378933s0005.1.v3.1.CDS.1;Parent=Thupl.29378933s0005.1.v3.1
29378933	JGI_gene	CDS	835738	835885	.	+	2	ID=Thupl.29378933s0005.1.v3.1.CDS.2;Parent=Thupl.29378933s0005.1.v3.1
29378933	JGI_gene	CDS	836112	836520	.	+	1	ID=Thupl.29378933s0005.1.v3.1.CDS.3;Parent=Thupl.29378933s0005.1.v3.1
29378933	JGI_gene	three_prime_UTR	836521	836920	.	+	.	ID=Thupl.29378933s0005.1.v3.1.three_prime_UTR.1;Parent=Thupl.29378933s0005.1.v3.1
29378933	JGI_gene	gene	850017	851953	.	-	.	ID=Thupl.29378933s0006.v3.1;Name=Thupl.29378933s0006
29378933	JGI_gene	mRNA	850017	851953	.	-	.	ID=Thupl.29378933s0006.1.v3.1;Name=Thupl.29378933s0006.1;longest=1;Parent=Thupl.29378933s0006.v3.1
29378933	JGI_gene	CDS	851292	851721	.	-	0	ID=Thupl.29378933s0006.1.v3.1.CDS.1;Parent=Thupl.29378933s0006.1.v3.1
29378933	JGI_gene	five_prime_UTR	851722	851953	.	-	.	ID=Thupl.29378933s0006.1.v3.1.five_prime_UTR.1;Parent=Thupl.29378933s0006.1.v3.1
29378933	JGI_gene	CDS	851049	851196	.	-	2	ID=Thupl.29378933s0006.1.v3.1.CDS.2;Parent=Thupl.29378933s0006.1.v3.1
29378933	JGI_gene	three_prime_UTR	850017	850536	.	-	.	ID=Thupl.29378933s0006.1.v3.1.three_prime_UTR.1;Parent=Thupl.29378933s0006.1.v3.1
29378933	JGI_gene	CDS	850537	850945	.	-	1	ID=Thupl.29378933s0006.1.v3.1.CDS.3;Parent=Thupl.29378933s0006.1.v3.1
29378934	JGI_gene	gene	133079	134083	.	+	.	ID=Thupl.29378934s0001.v3.1;Name=Thupl.29378934s0001
29378934	JGI_gene	mRNA	133079	134083	.	+	.	ID=Thupl.29378934s0001.1.v3.1;Name=Thupl.29378934s0001.1;longest=1;Parent=Thupl.29378934s0001.v3.1
29378934	JGI_gene	CDS	133079	133669	.	+	0	ID=Thupl.29378934s0001.1.v3.1.CDS.1;Parent=Thupl.29378934s0001.1.v3.1
29378934	JGI_gene	three_prime_UTR	133670	134083	.	+	.	ID=Thupl.29378934s0001.1.v3.1.three_prime_UTR.1;Parent=Thupl.29378934s0001.1.v3.1
29378934	JGI_gene	gene	174085	175213	.	+	.	ID=Thupl.29378934s0002.v3.1;Name=Thupl.29378934s0002
29378934	JGI_gene	mRNA	174085	175213	.	+	.	ID=Thupl.29378934s0002.1.v3.1;Name=Thupl.29378934s0002.1;longest=1;Parent=Thupl.29378934s0002.v3.1
29378934	JGI_gene	CDS	174085	174135	.	+	0	ID=Thupl.29378934s0002.1.v3.1.CDS.1;Parent=Thupl.29378934s0002.1.v3.1
29378934	JGI_gene	CDS	174764	175213	.	+	0	ID=Thupl.29378934s0002.1.v3.1.CDS.2;Parent=Thupl.29378934s0002.1.v3.1
29378934	JGI_gene	gene	201586	202717	.	-	.	ID=Thupl.29378934s0003.v3.1;Name=Thupl.29378934s0003
29378934	JGI_gene	mRNA	201586	202717	.	-	.	ID=Thupl.29378934s0003.1.v3.1;Name=Thupl.29378934s0003.1;longest=1;Parent=Thupl.29378934s0003.v3.1
29378934	JGI_gene	CDS	202650	202717	.	-	0	ID=Thupl.29378934s0003.1.v3.1.CDS.1;Parent=Thupl.29378934s0003.1.v3.1
29378934	JGI_gene	three_prime_UTR	201586	201985	.	-	.	ID=Thupl.29378934s0003.1.v3.1.three_prime_UTR.1;Parent=Thupl.29378934s0003.1.v3.1
29378934	JGI_gene	CDS	201986	202454	.	-	1	ID=Thupl.29378934s0003.1.v3.1.CDS.2;Parent=Thupl.29378934s0003.1.v3.1
29378934	JGI_gene	gene	272966	273732	.	-	.	ID=Thupl.29378934s0004.v3.1;Name=Thupl.29378934s0004
29378934	JGI_gene	mRNA	272966	273732	.	-	.	ID=Thupl.29378934s0004.1.v3.1;Name=Thupl.29378934s0004.1;longest=1;Parent=Thupl.29378934s0004.v3.1
29378934	JGI_gene	CDS	273723	273732	.	-	0	ID=Thupl.29378934s0004.1.v3.1.CDS.1;Parent=Thupl.29378934s0004.1.v3.1
29378934	JGI_gene	three_prime_UTR	272966	273022	.	-	.	ID=Thupl.29378934s0004.1.v3.1.three_prime_UTR.1;Parent=Thupl.29378934s0004.1.v3.1
29378934	JGI_gene	CDS	273023	273504	.	-	2	ID=Thupl.29378934s0004.1.v3.1.CDS.2;Parent=Thupl.29378934s0004.1.v3.1
29378934	JGI_gene	gene	872992	875207	.	+	.	ID=Thupl.29378934s0005.v3.1;Name=Thupl.29378934s0005
29378934	JGI_gene	mRNA	872992	875207	.	+	.	ID=Thupl.29378934s0005.1.v3.1;Name=Thupl.29378934s0005.1;longest=1;Parent=Thupl.29378934s0005.v3.1
29378934	JGI_gene	CDS	872992	873000	.	+	0	ID=Thupl.29378934s0005.1.v3.1.CDS.1;Parent=Thupl.29378934s0005.1.v3.1
29378934	JGI_gene	CDS	874344	874826	.	+	0	ID=Thupl.29378934s0005.1.v3.1.CDS.2;Parent=Thupl.29378934s0005.1.v3.1
29378934	JGI_gene	three_prime_UTR	874827	875207	.	+	.	ID=Thupl.29378934s0005.1.v3.1.three_prime_UTR.1;Parent=Thupl.29378934s0005.1.v3.1
29378934	JGI_gene	gene	931633	932151	.	+	.	ID=Thupl.29378934s0006.v3.1;Name=Thupl.29378934s0006
29378934	JGI_gene	mRNA	931633	932151	.	+	.	ID=Thupl.29378934s0006.1.v3.1;Name=Thupl.29378934s0006.1;longest=1;Parent=Thupl.29378934s0006.v3.1
29378934	JGI_gene	CDS	931633	931672	.	+	0	ID=Thupl.29378934s0006.1.v3.1.CDS.1;Parent=Thupl.29378934s0006.1.v3.1
29378934	JGI_gene	CDS	931901	932151	.	+	2	ID=Thupl.29378934s0006.1.v3.1.CDS.2;Parent=Thupl.29378934s0006.1.v3.1
29378935	JGI_gene	gene	155291	156035	.	+	.	ID=Thupl.29378935s0001.v3.1;Name=Thupl.29378935s0001
29378935	JGI_gene	mRNA	155291	156035	.	+	.	ID=Thupl.29378935s0001.1.v3.1;Name=Thupl.29378935s0001.1;longest=1;Parent=Thupl.29378935s0001.v3.1
29378935	JGI_gene	CDS	155291	155357	.	+	0	ID=Thupl.29378935s0001.1.v3.1.CDS.1;Parent=Thupl.29378935s0001.1.v3.1
29378935	JGI_gene	CDS	155425	156035	.	+	2	ID=Thupl.29378935s0001.1.v3.1.CDS.2;Parent=Thupl.29378935s0001.1.v3.1
29378936	JGI_gene	gene	61863	62447	.	-	.	ID=Thupl.29378936s0001.v3.1;Name=Thupl.29378936s0001
29378936	JGI_gene	mRNA	61863	62447	.	-	.	ID=Thupl.29378936s0001.1.v3.1;Name=Thupl.29378936s0001.1;longest=1;Parent=Thupl.29378936s0001.v3.1
29378936	JGI_gene	CDS	61863	62447	.	-	0	ID=Thupl.29378936s0001.1.v3.1.CDS.1;Parent=Thupl.29378936s0001.1.v3.1
29378936	JGI_gene	gene	132997	133631	.	-	.	ID=Thupl.29378936s0002.v3.1;Name=Thupl.29378936s0002
29378936	JGI_gene	mRNA	132997	133631	.	-	.	ID=Thupl.29378936s0002.1.v3.1;Name=Thupl.29378936s0002.1;longest=1;Parent=Thupl.29378936s0002.v3.1
29378936	JGI_gene	three_prime_UTR	132997	133143	.	-	.	ID=Thupl.29378936s0002.1.v3.1.three_prime_UTR.1;Parent=Thupl.29378936s0002.1.v3.1
29378936	JGI_gene	CDS	133144	133458	.	-	0	ID=Thupl.29378936s0002.1.v3.1.CDS.1;Parent=Thupl.29378936s0002.1.v3.1
29378936	JGI_gene	five_prime_UTR	133459	133631	.	-	.	ID=Thupl.29378936s0002.1.v3.1.five_prime_UTR.1;Parent=Thupl.29378936s0002.1.v3.1
29378936	JGI_gene	gene	174558	175106	.	-	.	ID=Thupl.29378936s0003.v3.1;Name=Thupl.29378936s0003
29378936	JGI_gene	mRNA	174558	175106	.	-	.	ID=Thupl.29378936s0003.1.v3.1;Name=Thupl.29378936s0003.1;longest=1;Parent=Thupl.29378936s0003.v3.1
29378936	JGI_gene	CDS	174558	175106	.	-	0	ID=Thupl.29378936s0003.1.v3.1.CDS.1;Parent=Thupl.29378936s0003.1.v3.1
29378936	JGI_gene	gene	251344	251892	.	-	.	ID=Thupl.29378936s0004.v3.1;Name=Thupl.29378936s0004
29378936	JGI_gene	mRNA	251344	251892	.	-	.	ID=Thupl.29378936s0004.1.v3.1;Name=Thupl.29378936s0004.1;longest=1;Parent=Thupl.29378936s0004.v3.1
29378936	JGI_gene	CDS	251344	251892	.	-	0	ID=Thupl.29378936s0004.1.v3.1.CDS.1;Parent=Thupl.29378936s0004.1.v3.1
29378936	JGI_gene	gene	366232	366780	.	-	.	ID=Thupl.29378936s0005.v3.1;Name=Thupl.29378936s0005
29378936	JGI_gene	mRNA	366232	366780	.	-	.	ID=Thupl.29378936s0005.1.v3.1;Name=Thupl.29378936s0005.1;longest=1;Parent=Thupl.29378936s0005.v3.1
29378936	JGI_gene	CDS	366232	366780	.	-	0	ID=Thupl.29378936s0005.1.v3.1.CDS.1;Parent=Thupl.29378936s0005.1.v3.1
29378936	JGI_gene	gene	402954	403418	.	-	.	ID=Thupl.29378936s0006.v3.1;Name=Thupl.29378936s0006
29378936	JGI_gene	mRNA	402954	403418	.	-	.	ID=Thupl.29378936s0006.1.v3.1;Name=Thupl.29378936s0006.1;longest=1;Parent=Thupl.29378936s0006.v3.1
29378936	JGI_gene	CDS	402954	403418	.	-	0	ID=Thupl.29378936s0006.1.v3.1.CDS.1;Parent=Thupl.29378936s0006.1.v3.1
29378936	JGI_gene	gene	455068	457349	.	-	.	ID=Thupl.29378936s0007.v3.1;Name=Thupl.29378936s0007
29378936	JGI_gene	mRNA	455068	457349	.	-	.	ID=Thupl.29378936s0007.1.v3.1;Name=Thupl.29378936s0007.1;longest=1;Parent=Thupl.29378936s0007.v3.1
29378936	JGI_gene	CDS	456976	457349	.	-	0	ID=Thupl.29378936s0007.1.v3.1.CDS.1;Parent=Thupl.29378936s0007.1.v3.1
29378936	JGI_gene	CDS	455068	455071	.	-	1	ID=Thupl.29378936s0007.1.v3.1.CDS.2;Parent=Thupl.29378936s0007.1.v3.1
29378936	JGI_gene	gene	570291	570869	.	-	.	ID=Thupl.29378936s0008.v3.1;Name=Thupl.29378936s0008
29378936	JGI_gene	mRNA	570291	570869	.	-	.	ID=Thupl.29378936s0008.1.v3.1;Name=Thupl.29378936s0008.1;longest=1;Parent=Thupl.29378936s0008.v3.1
29378936	JGI_gene	CDS	570291	570869	.	-	0	ID=Thupl.29378936s0008.1.v3.1.CDS.1;Parent=Thupl.29378936s0008.1.v3.1
29378936	JGI_gene	gene	635820	636368	.	-	.	ID=Thupl.29378936s0009.v3.1;Name=Thupl.29378936s0009
29378936	JGI_gene	mRNA	635820	636368	.	-	.	ID=Thupl.29378936s0009.1.v3.1;Name=Thupl.29378936s0009.1;longest=1;Parent=Thupl.29378936s0009.v3.1
29378936	JGI_gene	CDS	635820	636368	.	-	0	ID=Thupl.29378936s0009.1.v3.1.CDS.1;Parent=Thupl.29378936s0009.1.v3.1
29378937	JGI_gene	gene	22269	49567	.	-	.	ID=Thupl.29378937s0001.v3.1;Name=Thupl.29378937s0001
29378937	JGI_gene	mRNA	22269	49567	.	-	.	ID=Thupl.29378937s0001.1.v3.1;Name=Thupl.29378937s0001.1;longest=1;Parent=Thupl.29378937s0001.v3.1
29378937	JGI_gene	CDS	48801	48971	.	-	0	ID=Thupl.29378937s0001.1.v3.1.CDS.1;Parent=Thupl.29378937s0001.1.v3.1
29378937	JGI_gene	five_prime_UTR	48972	49567	.	-	.	ID=Thupl.29378937s0001.1.v3.1.five_prime_UTR.1;Parent=Thupl.29378937s0001.1.v3.1
29378937	JGI_gene	CDS	35661	35723	.	-	0	ID=Thupl.29378937s0001.1.v3.1.CDS.2;Parent=Thupl.29378937s0001.1.v3.1
29378937	JGI_gene	CDS	29924	29995	.	-	0	ID=Thupl.29378937s0001.1.v3.1.CDS.3;Parent=Thupl.29378937s0001.1.v3.1
29378937	JGI_gene	CDS	29607	29714	.	-	0	ID=Thupl.29378937s0001.1.v3.1.CDS.4;Parent=Thupl.29378937s0001.1.v3.1
29378937	JGI_gene	CDS	29361	29441	.	-	0	ID=Thupl.29378937s0001.1.v3.1.CDS.5;Parent=Thupl.29378937s0001.1.v3.1
29378937	JGI_gene	CDS	28956	29009	.	-	0	ID=Thupl.29378937s0001.1.v3.1.CDS.6;Parent=Thupl.29378937s0001.1.v3.1
29378937	JGI_gene	CDS	28692	28817	.	-	0	ID=Thupl.29378937s0001.1.v3.1.CDS.7;Parent=Thupl.29378937s0001.1.v3.1
29378937	JGI_gene	CDS	28509	28598	.	-	0	ID=Thupl.29378937s0001.1.v3.1.CDS.8;Parent=Thupl.29378937s0001.1.v3.1
29378937	JGI_gene	CDS	28130	28252	.	-	0	ID=Thupl.29378937s0001.1.v3.1.CDS.9;Parent=Thupl.29378937s0001.1.v3.1
29378937	JGI_gene	CDS	27915	28025	.	-	0	ID=Thupl.29378937s0001.1.v3.1.CDS.10;Parent=Thupl.29378937s0001.1.v3.1
29378937	JGI_gene	CDS	22586	22702	.	-	0	ID=Thupl.29378937s0001.1.v3.1.CDS.11;Parent=Thupl.29378937s0001.1.v3.1
29378937	JGI_gene	three_prime_UTR	22269	22317	.	-	.	ID=Thupl.29378937s0001.1.v3.1.three_prime_UTR.1;Parent=Thupl.29378937s0001.1.v3.1
29378937	JGI_gene	CDS	22318	22389	.	-	0	ID=Thupl.29378937s0001.1.v3.1.CDS.12;Parent=Thupl.29378937s0001.1.v3.1
29378937	JGI_gene	gene	192095	192313	.	+	.	ID=Thupl.29378937s0002.v3.1;Name=Thupl.29378937s0002
29378937	JGI_gene	mRNA	192095	192313	.	+	.	ID=Thupl.29378937s0002.1.v3.1;Name=Thupl.29378937s0002.1;longest=1;Parent=Thupl.29378937s0002.v3.1
29378937	JGI_gene	CDS	192095	192128	.	+	0	ID=Thupl.29378937s0002.1.v3.1.CDS.1;Parent=Thupl.29378937s0002.1.v3.1
29378937	JGI_gene	CDS	192219	192313	.	+	2	ID=Thupl.29378937s0002.1.v3.1.CDS.2;Parent=Thupl.29378937s0002.1.v3.1
29378937	JGI_gene	gene	194883	196304	.	+	.	ID=Thupl.29378937s0003.v3.1;Name=Thupl.29378937s0003
29378937	JGI_gene	mRNA	194883	196304	.	+	.	ID=Thupl.29378937s0003.1.v3.1;Name=Thupl.29378937s0003.1;longest=1;Parent=Thupl.29378937s0003.v3.1
29378937	JGI_gene	five_prime_UTR	194883	195223	.	+	.	ID=Thupl.29378937s0003.1.v3.1.five_prime_UTR.1;Parent=Thupl.29378937s0003.1.v3.1
29378937	JGI_gene	CDS	195224	195988	.	+	0	ID=Thupl.29378937s0003.1.v3.1.CDS.1;Parent=Thupl.29378937s0003.1.v3.1
29378937	JGI_gene	three_prime_UTR	195989	196304	.	+	.	ID=Thupl.29378937s0003.1.v3.1.three_prime_UTR.1;Parent=Thupl.29378937s0003.1.v3.1
29378937	JGI_gene	gene	196305	198593	.	+	.	ID=Thupl.29378937s0004.v3.1;Name=Thupl.29378937s0004
29378937	JGI_gene	mRNA	196305	198593	.	+	.	ID=Thupl.29378937s0004.1.v3.1;Name=Thupl.29378937s0004.1;longest=1;Parent=Thupl.29378937s0004.v3.1
29378937	JGI_gene	five_prime_UTR	196305	196620	.	+	.	ID=Thupl.29378937s0004.1.v3.1.five_prime_UTR.1;Parent=Thupl.29378937s0004.1.v3.1
29378937	JGI_gene	CDS	196621	197106	.	+	0	ID=Thupl.29378937s0004.1.v3.1.CDS.1;Parent=Thupl.29378937s0004.1.v3.1
29378937	JGI_gene	three_prime_UTR	197107	198593	.	+	.	ID=Thupl.29378937s0004.1.v3.1.three_prime_UTR.1;Parent=Thupl.29378937s0004.1.v3.1
29378937	JGI_gene	gene	269395	325491	.	+	.	ID=Thupl.29378937s0005.v3.1;Name=Thupl.29378937s0005
29378937	JGI_gene	mRNA	269395	325491	.	+	.	ID=Thupl.29378937s0005.1.v3.1;Name=Thupl.29378937s0005.1;longest=1;Parent=Thupl.29378937s0005.v3.1
29378937	JGI_gene	five_prime_UTR	269395	270109	.	+	.	ID=Thupl.29378937s0005.1.v3.1.five_prime_UTR.1;Parent=Thupl.29378937s0005.1.v3.1
29378937	JGI_gene	CDS	270110	273718	.	+	0	ID=Thupl.29378937s0005.1.v3.1.CDS.1;Parent=Thupl.29378937s0005.1.v3.1
29378937	JGI_gene	CDS	285471	285748	.	+	0	ID=Thupl.29378937s0005.1.v3.1.CDS.2;Parent=Thupl.29378937s0005.1.v3.1
29378937	JGI_gene	CDS	321146	321775	.	+	1	ID=Thupl.29378937s0005.1.v3.1.CDS.3;Parent=Thupl.29378937s0005.1.v3.1
29378937	JGI_gene	CDS	322093	324691	.	+	1	ID=Thupl.29378937s0005.1.v3.1.CDS.4;Parent=Thupl.29378937s0005.1.v3.1
29378937	JGI_gene	three_prime_UTR	324692	325491	.	+	.	ID=Thupl.29378937s0005.1.v3.1.three_prime_UTR.1;Parent=Thupl.29378937s0005.1.v3.1
29378937	JGI_gene	gene	958339	961985	.	-	.	ID=Thupl.29378937s0006.v3.1;Name=Thupl.29378937s0006
29378937	JGI_gene	mRNA	958339	961985	.	-	.	ID=Thupl.29378937s0006.1.v3.1;Name=Thupl.29378937s0006.1;longest=1;Parent=Thupl.29378937s0006.v3.1
29378937	JGI_gene	CDS	961049	961961	.	-	0	ID=Thupl.29378937s0006.1.v3.1.CDS.1;Parent=Thupl.29378937s0006.1.v3.1
29378937	JGI_gene	five_prime_UTR	961962	961985	.	-	.	ID=Thupl.29378937s0006.1.v3.1.five_prime_UTR.1;Parent=Thupl.29378937s0006.1.v3.1
29378937	JGI_gene	three_prime_UTR	958339	958591	.	-	.	ID=Thupl.29378937s0006.1.v3.1.three_prime_UTR.1;Parent=Thupl.29378937s0006.1.v3.1
29378937	JGI_gene	CDS	958592	959451	.	-	2	ID=Thupl.29378937s0006.1.v3.1.CDS.2;Parent=Thupl.29378937s0006.1.v3.1
29378938	JGI_gene	gene	566185	824958	.	+	.	ID=Thupl.29378938s0001.v3.1;Name=Thupl.29378938s0001
29378938	JGI_gene	mRNA	566185	824958	.	+	.	ID=Thupl.29378938s0001.1.v3.1;Name=Thupl.29378938s0001.1;longest=1;Parent=Thupl.29378938s0001.v3.1
29378938	JGI_gene	five_prime_UTR	566185	566548	.	+	.	ID=Thupl.29378938s0001.1.v3.1.five_prime_UTR.1;Parent=Thupl.29378938s0001.1.v3.1
29378938	JGI_gene	five_prime_UTR	566680	566814	.	+	.	ID=Thupl.29378938s0001.1.v3.1.five_prime_UTR.2;Parent=Thupl.29378938s0001.1.v3.1
29378938	JGI_gene	five_prime_UTR	635038	635038	.	+	.	ID=Thupl.29378938s0001.1.v3.1.five_prime_UTR.3;Parent=Thupl.29378938s0001.1.v3.1
29378938	JGI_gene	CDS	635039	635143	.	+	0	ID=Thupl.29378938s0001.1.v3.1.CDS.1;Parent=Thupl.29378938s0001.1.v3.1
29378938	JGI_gene	CDS	635254	635296	.	+	0	ID=Thupl.29378938s0001.1.v3.1.CDS.2;Parent=Thupl.29378938s0001.1.v3.1
29378938	JGI_gene	CDS	687059	687154	.	+	2	ID=Thupl.29378938s0001.1.v3.1.CDS.3;Parent=Thupl.29378938s0001.1.v3.1
29378938	JGI_gene	CDS	688894	688977	.	+	2	ID=Thupl.29378938s0001.1.v3.1.CDS.4;Parent=Thupl.29378938s0001.1.v3.1
29378938	JGI_gene	CDS	755223	755263	.	+	2	ID=Thupl.29378938s0001.1.v3.1.CDS.5;Parent=Thupl.29378938s0001.1.v3.1
29378938	JGI_gene	CDS	767102	767167	.	+	0	ID=Thupl.29378938s0001.1.v3.1.CDS.6;Parent=Thupl.29378938s0001.1.v3.1
29378938	JGI_gene	CDS	824038	824097	.	+	0	ID=Thupl.29378938s0001.1.v3.1.CDS.7;Parent=Thupl.29378938s0001.1.v3.1
29378938	JGI_gene	CDS	824192	824243	.	+	0	ID=Thupl.29378938s0001.1.v3.1.CDS.8;Parent=Thupl.29378938s0001.1.v3.1
29378938	JGI_gene	CDS	824345	824433	.	+	2	ID=Thupl.29378938s0001.1.v3.1.CDS.9;Parent=Thupl.29378938s0001.1.v3.1
29378938	JGI_gene	three_prime_UTR	824434	824958	.	+	.	ID=Thupl.29378938s0001.1.v3.1.three_prime_UTR.1;Parent=Thupl.29378938s0001.1.v3.1
29378938	JGI_gene	gene	574800	576018	.	+	.	ID=Thupl.29378938s0002.v3.1;Name=Thupl.29378938s0002
29378938	JGI_gene	mRNA	574800	576018	.	+	.	ID=Thupl.29378938s0002.1.v3.1;Name=Thupl.29378938s0002.1;longest=1;Parent=Thupl.29378938s0002.v3.1
29378938	JGI_gene	five_prime_UTR	574800	575146	.	+	.	ID=Thupl.29378938s0002.1.v3.1.five_prime_UTR.1;Parent=Thupl.29378938s0002.1.v3.1
29378938	JGI_gene	CDS	575147	575422	.	+	0	ID=Thupl.29378938s0002.1.v3.1.CDS.1;Parent=Thupl.29378938s0002.1.v3.1
29378938	JGI_gene	three_prime_UTR	575423	576018	.	+	.	ID=Thupl.29378938s0002.1.v3.1.three_prime_UTR.1;Parent=Thupl.29378938s0002.1.v3.1
29378938	JGI_gene	gene	1155379	1163391	.	-	.	ID=Thupl.29378938s0003.v3.1;Name=Thupl.29378938s0003
29378938	JGI_gene	mRNA	1155379	1163391	.	-	.	ID=Thupl.29378938s0003.1.v3.1;Name=Thupl.29378938s0003.1;longest=1;Parent=Thupl.29378938s0003.v3.1
29378938	JGI_gene	CDS	1162743	1163033	.	-	0	ID=Thupl.29378938s0003.1.v3.1.CDS.1;Parent=Thupl.29378938s0003.1.v3.1
29378938	JGI_gene	five_prime_UTR	1163034	1163391	.	-	.	ID=Thupl.29378938s0003.1.v3.1.five_prime_UTR.1;Parent=Thupl.29378938s0003.1.v3.1
29378938	JGI_gene	CDS	1158174	1158290	.	-	0	ID=Thupl.29378938s0003.1.v3.1.CDS.2;Parent=Thupl.29378938s0003.1.v3.1
29378938	JGI_gene	CDS	1157356	1157799	.	-	0	ID=Thupl.29378938s0003.1.v3.1.CDS.3;Parent=Thupl.29378938s0003.1.v3.1
29378938	JGI_gene	three_prime_UTR	1155379	1156114	.	-	.	ID=Thupl.29378938s0003.1.v3.1.three_prime_UTR.1;Parent=Thupl.29378938s0003.1.v3.1
29378938	JGI_gene	CDS	1156115	1157200	.	-	0	ID=Thupl.29378938s0003.1.v3.1.CDS.4;Parent=Thupl.29378938s0003.1.v3.1
29378939	JGI_gene	gene	318457	318906	.	-	.	ID=Thupl.29378939s0001.v3.1;Name=Thupl.29378939s0001
29378939	JGI_gene	mRNA	318457	318906	.	-	.	ID=Thupl.29378939s0001.1.v3.1;Name=Thupl.29378939s0001.1;longest=1;Parent=Thupl.29378939s0001.v3.1
29378939	JGI_gene	CDS	318457	318906	.	-	0	ID=Thupl.29378939s0001.1.v3.1.CDS.1;Parent=Thupl.29378939s0001.1.v3.1
29378939	JGI_gene	gene	637751	638212	.	+	.	ID=Thupl.29378939s0002.v3.1;Name=Thupl.29378939s0002
29378939	JGI_gene	mRNA	637751	638212	.	+	.	ID=Thupl.29378939s0002.1.v3.1;Name=Thupl.29378939s0002.1;longest=1;Parent=Thupl.29378939s0002.v3.1
29378939	JGI_gene	CDS	637751	638212	.	+	0	ID=Thupl.29378939s0002.1.v3.1.CDS.1;Parent=Thupl.29378939s0002.1.v3.1
29378939	JGI_gene	gene	899662	900051	.	+	.	ID=Thupl.29378939s0003.v3.1;Name=Thupl.29378939s0003
29378939	JGI_gene	mRNA	899662	900051	.	+	.	ID=Thupl.29378939s0003.1.v3.1;Name=Thupl.29378939s0003.1;longest=1;Parent=Thupl.29378939s0003.v3.1
29378939	JGI_gene	five_prime_UTR	899662	899672	.	+	.	ID=Thupl.29378939s0003.1.v3.1.five_prime_UTR.1;Parent=Thupl.29378939s0003.1.v3.1
29378939	JGI_gene	CDS	899673	899888	.	+	0	ID=Thupl.29378939s0003.1.v3.1.CDS.1;Parent=Thupl.29378939s0003.1.v3.1
29378939	JGI_gene	three_prime_UTR	899889	900051	.	+	.	ID=Thupl.29378939s0003.1.v3.1.three_prime_UTR.1;Parent=Thupl.29378939s0003.1.v3.1
29378939	JGI_gene	gene	2322927	2325230	.	+	.	ID=Thupl.29378939s0004.v3.1;Name=Thupl.29378939s0004
29378939	JGI_gene	mRNA	2322927	2325230	.	+	.	ID=Thupl.29378939s0004.1.v3.1;Name=Thupl.29378939s0004.1;longest=1;Parent=Thupl.29378939s0004.v3.1
29378939	JGI_gene	five_prime_UTR	2322927	2323028	.	+	.	ID=Thupl.29378939s0004.1.v3.1.five_prime_UTR.1;Parent=Thupl.29378939s0004.1.v3.1
29378939	JGI_gene	CDS	2323029	2323994	.	+	0	ID=Thupl.29378939s0004.1.v3.1.CDS.1;Parent=Thupl.29378939s0004.1.v3.1
29378939	JGI_gene	CDS	2324717	2325118	.	+	0	ID=Thupl.29378939s0004.1.v3.1.CDS.2;Parent=Thupl.29378939s0004.1.v3.1
29378939	JGI_gene	three_prime_UTR	2325119	2325230	.	+	.	ID=Thupl.29378939s0004.1.v3.1.three_prime_UTR.1;Parent=Thupl.29378939s0004.1.v3.1
29378939	JGI_gene	gene	2564149	2567250	.	+	.	ID=Thupl.29378939s0005.v3.1;Name=Thupl.29378939s0005
29378939	JGI_gene	mRNA	2564149	2567250	.	+	.	ID=Thupl.29378939s0005.1.v3.1;Name=Thupl.29378939s0005.1;longest=1;Parent=Thupl.29378939s0005.v3.1
29378939	JGI_gene	CDS	2564149	2564196	.	+	0	ID=Thupl.29378939s0005.1.v3.1.CDS.1;Parent=Thupl.29378939s0005.1.v3.1
29378939	JGI_gene	CDS	2564476	2564683	.	+	0	ID=Thupl.29378939s0005.1.v3.1.CDS.2;Parent=Thupl.29378939s0005.1.v3.1
29378939	JGI_gene	CDS	2564726	2567250	.	+	2	ID=Thupl.29378939s0005.1.v3.1.CDS.3;Parent=Thupl.29378939s0005.1.v3.1
29378939	JGI_gene	gene	2774467	2775383	.	+	.	ID=Thupl.29378939s0006.v3.1;Name=Thupl.29378939s0006
29378939	JGI_gene	mRNA	2774467	2775383	.	+	.	ID=Thupl.29378939s0006.1.v3.1;Name=Thupl.29378939s0006.1;longest=1;Parent=Thupl.29378939s0006.v3.1
29378939	JGI_gene	five_prime_UTR	2774467	2774506	.	+	.	ID=Thupl.29378939s0006.1.v3.1.five_prime_UTR.1;Parent=Thupl.29378939s0006.1.v3.1
29378939	JGI_gene	CDS	2774507	2774803	.	+	0	ID=Thupl.29378939s0006.1.v3.1.CDS.1;Parent=Thupl.29378939s0006.1.v3.1
29378939	JGI_gene	three_prime_UTR	2774804	2775383	.	+	.	ID=Thupl.29378939s0006.1.v3.1.three_prime_UTR.1;Parent=Thupl.29378939s0006.1.v3.1
29378939	JGI_gene	gene	2777249	2778099	.	+	.	ID=Thupl.29378939s0007.v3.1;Name=Thupl.29378939s0007
29378939	JGI_gene	mRNA	2777249	2778099	.	+	.	ID=Thupl.29378939s0007.1.v3.1;Name=Thupl.29378939s0007.1;longest=1;Parent=Thupl.29378939s0007.v3.1
29378939	JGI_gene	CDS	2777249	2777278	.	+	0	ID=Thupl.29378939s0007.1.v3.1.CDS.1;Parent=Thupl.29378939s0007.1.v3.1
29378939	JGI_gene	CDS	2777698	2778099	.	+	0	ID=Thupl.29378939s0007.1.v3.1.CDS.2;Parent=Thupl.29378939s0007.1.v3.1
29378939	JGI_gene	gene	2790102	2790550	.	-	.	ID=Thupl.29378939s0008.v3.1;Name=Thupl.29378939s0008
29378939	JGI_gene	mRNA	2790102	2790550	.	-	.	ID=Thupl.29378939s0008.1.v3.1;Name=Thupl.29378939s0008.1;longest=1;Parent=Thupl.29378939s0008.v3.1
29378939	JGI_gene	CDS	2790102	2790524	.	-	0	ID=Thupl.29378939s0008.1.v3.1.CDS.1;Parent=Thupl.29378939s0008.1.v3.1
29378939	JGI_gene	five_prime_UTR	2790525	2790550	.	-	.	ID=Thupl.29378939s0008.1.v3.1.five_prime_UTR.1;Parent=Thupl.29378939s0008.1.v3.1
29378940	JGI_gene	gene	139419	210568	.	-	.	ID=Thupl.29378940s0001.v3.1;Name=Thupl.29378940s0001
29378940	JGI_gene	mRNA	139419	210568	.	-	.	ID=Thupl.29378940s0001.1.v3.1;Name=Thupl.29378940s0001.1;longest=1;Parent=Thupl.29378940s0001.v3.1
29378940	JGI_gene	CDS	210250	210328	.	-	0	ID=Thupl.29378940s0001.1.v3.1.CDS.1;Parent=Thupl.29378940s0001.1.v3.1
29378940	JGI_gene	five_prime_UTR	210329	210568	.	-	.	ID=Thupl.29378940s0001.1.v3.1.five_prime_UTR.1;Parent=Thupl.29378940s0001.1.v3.1
29378940	JGI_gene	CDS	209993	210142	.	-	2	ID=Thupl.29378940s0001.1.v3.1.CDS.2;Parent=Thupl.29378940s0001.1.v3.1
29378940	JGI_gene	CDS	209374	209541	.	-	2	ID=Thupl.29378940s0001.1.v3.1.CDS.3;Parent=Thupl.29378940s0001.1.v3.1
29378940	JGI_gene	three_prime_UTR	139419	139974	.	-	.	ID=Thupl.29378940s0001.1.v3.1.three_prime_UTR.1;Parent=Thupl.29378940s0001.1.v3.1
29378940	JGI_gene	CDS	139975	140192	.	-	2	ID=Thupl.29378940s0001.1.v3.1.CDS.4;Parent=Thupl.29378940s0001.1.v3.1
29378940	JGI_gene	gene	173289	173582	.	-	.	ID=Thupl.29378940s0002.v3.1;Name=Thupl.29378940s0002
29378940	JGI_gene	mRNA	173289	173582	.	-	.	ID=Thupl.29378940s0002.1.v3.1;Name=Thupl.29378940s0002.1;longest=1;Parent=Thupl.29378940s0002.v3.1
29378940	JGI_gene	CDS	173289	173582	.	-	0	ID=Thupl.29378940s0002.1.v3.1.CDS.1;Parent=Thupl.29378940s0002.1.v3.1
29378940	JGI_gene	gene	379776	381340	.	-	.	ID=Thupl.29378940s0003.v3.1;Name=Thupl.29378940s0003
29378940	JGI_gene	mRNA	379776	381340	.	-	.	ID=Thupl.29378940s0003.1.v3.1;Name=Thupl.29378940s0003.1;longest=1;Parent=Thupl.29378940s0003.v3.1
29378940	JGI_gene	three_prime_UTR	379776	380567	.	-	.	ID=Thupl.29378940s0003.1.v3.1.three_prime_UTR.1;Parent=Thupl.29378940s0003.1.v3.1
29378940	JGI_gene	CDS	380568	381320	.	-	0	ID=Thupl.29378940s0003.1.v3.1.CDS.1;Parent=Thupl.29378940s0003.1.v3.1
29378940	JGI_gene	five_prime_UTR	381321	381340	.	-	.	ID=Thupl.29378940s0003.1.v3.1.five_prime_UTR.1;Parent=Thupl.29378940s0003.1.v3.1
29378940	JGI_gene	gene	597966	599476	.	-	.	ID=Thupl.29378940s0004.v3.1;Name=Thupl.29378940s0004
29378940	JGI_gene	mRNA	597966	599476	.	-	.	ID=Thupl.29378940s0004.1.v3.1;Name=Thupl.29378940s0004.1;longest=1;Parent=Thupl.29378940s0004.v3.1
29378940	JGI_gene	CDS	598421	599476	.	-	0	ID=Thupl.29378940s0004.1.v3.1.CDS.1;Parent=Thupl.29378940s0004.1.v3.1
29378940	JGI_gene	CDS	597966	598250	.	-	0	ID=Thupl.29378940s0004.1.v3.1.CDS.2;Parent=Thupl.29378940s0004.1.v3.1
29378940	JGI_gene	gene	676658	821188	.	+	.	ID=Thupl.29378940s0005.v3.1;Name=Thupl.29378940s0005
29378940	JGI_gene	mRNA	676658	821188	.	+	.	ID=Thupl.29378940s0005.1.v3.1;Name=Thupl.29378940s0005.1;longest=1;Parent=Thupl.29378940s0005.v3.1
29378940	JGI_gene	five_prime_UTR	676658	676837	.	+	.	ID=Thupl.29378940s0005.1.v3.1.five_prime_UTR.1;Parent=Thupl.29378940s0005.1.v3.1
29378940	JGI_gene	CDS	676838	677060	.	+	0	ID=Thupl.29378940s0005.1.v3.1.CDS.1;Parent=Thupl.29378940s0005.1.v3.1
29378940	JGI_gene	CDS	695786	695985	.	+	2	ID=Thupl.29378940s0005.1.v3.1.CDS.2;Parent=Thupl.29378940s0005.1.v3.1
29378940	JGI_gene	CDS	787684	788190	.	+	0	ID=Thupl.29378940s0005.1.v3.1.CDS.3;Parent=Thupl.29378940s0005.1.v3.1
29378940	JGI_gene	CDS	788376	788454	.	+	0	ID=Thupl.29378940s0005.1.v3.1.CDS.4;Parent=Thupl.29378940s0005.1.v3.1
29378940	JGI_gene	CDS	820853	820860	.	+	2	ID=Thupl.29378940s0005.1.v3.1.CDS.5;Parent=Thupl.29378940s0005.1.v3.1
29378940	JGI_gene	three_prime_UTR	820861	821188	.	+	.	ID=Thupl.29378940s0005.1.v3.1.three_prime_UTR.1;Parent=Thupl.29378940s0005.1.v3.1
29378940	JGI_gene	gene	720158	721125	.	-	.	ID=Thupl.29378940s0006.v3.1;Name=Thupl.29378940s0006
29378940	JGI_gene	mRNA	720158	721125	.	-	.	ID=Thupl.29378940s0006.1.v3.1;Name=Thupl.29378940s0006.1;longest=1;Parent=Thupl.29378940s0006.v3.1
29378940	JGI_gene	CDS	720931	721125	.	-	0	ID=Thupl.29378940s0006.1.v3.1.CDS.1;Parent=Thupl.29378940s0006.1.v3.1
29378940	JGI_gene	CDS	720158	720850	.	-	0	ID=Thupl.29378940s0006.1.v3.1.CDS.2;Parent=Thupl.29378940s0006.1.v3.1
29378940	JGI_gene	gene	954333	1061415	.	-	.	ID=Thupl.29378940s0007.v3.1;Name=Thupl.29378940s0007
29378940	JGI_gene	mRNA	954333	1061415	.	-	.	ID=Thupl.29378940s0007.1.v3.1;Name=Thupl.29378940s0007.1;longest=1;Parent=Thupl.29378940s0007.v3.1
29378940	JGI_gene	CDS	1061041	1061171	.	-	0	ID=Thupl.29378940s0007.1.v3.1.CDS.1;Parent=Thupl.29378940s0007.1.v3.1
29378940	JGI_gene	five_prime_UTR	1061172	1061415	.	-	.	ID=Thupl.29378940s0007.1.v3.1.five_prime_UTR.1;Parent=Thupl.29378940s0007.1.v3.1
29378940	JGI_gene	CDS	1060588	1060693	.	-	1	ID=Thupl.29378940s0007.1.v3.1.CDS.2;Parent=Thupl.29378940s0007.1.v3.1
29378940	JGI_gene	CDS	989940	990017	.	-	0	ID=Thupl.29378940s0007.1.v3.1.CDS.3;Parent=Thupl.29378940s0007.1.v3.1
29378940	JGI_gene	CDS	987555	987647	.	-	0	ID=Thupl.29378940s0007.1.v3.1.CDS.4;Parent=Thupl.29378940s0007.1.v3.1
29378940	JGI_gene	CDS	987305	987397	.	-	0	ID=Thupl.29378940s0007.1.v3.1.CDS.5;Parent=Thupl.29378940s0007.1.v3.1
29378940	JGI_gene	CDS	955681	955779	.	-	0	ID=Thupl.29378940s0007.1.v3.1.CDS.6;Parent=Thupl.29378940s0007.1.v3.1
29378940	JGI_gene	CDS	955285	955341	.	-	0	ID=Thupl.29378940s0007.1.v3.1.CDS.7;Parent=Thupl.29378940s0007.1.v3.1
29378940	JGI_gene	three_prime_UTR	954333	954914	.	-	.	ID=Thupl.29378940s0007.1.v3.1.three_prime_UTR.1;Parent=Thupl.29378940s0007.1.v3.1
29378940	JGI_gene	CDS	954915	955085	.	-	0	ID=Thupl.29378940s0007.1.v3.1.CDS.8;Parent=Thupl.29378940s0007.1.v3.1
29378940	JGI_gene	gene	995048	995952	.	-	.	ID=Thupl.29378940s0008.v3.1;Name=Thupl.29378940s0008
29378940	JGI_gene	mRNA	995048	995952	.	-	.	ID=Thupl.29378940s0008.1.v3.1;Name=Thupl.29378940s0008.1;longest=1;Parent=Thupl.29378940s0008.v3.1
29378940	JGI_gene	CDS	995873	995952	.	-	0	ID=Thupl.29378940s0008.1.v3.1.CDS.1;Parent=Thupl.29378940s0008.1.v3.1
29378940	JGI_gene	CDS	995344	995614	.	-	1	ID=Thupl.29378940s0008.1.v3.1.CDS.2;Parent=Thupl.29378940s0008.1.v3.1
29378940	JGI_gene	CDS	995048	995224	.	-	0	ID=Thupl.29378940s0008.1.v3.1.CDS.3;Parent=Thupl.29378940s0008.1.v3.1
29378940	JGI_gene	gene	1243334	1247114	.	-	.	ID=Thupl.29378940s0009.v3.1;Name=Thupl.29378940s0009
29378940	JGI_gene	mRNA	1243334	1247114	.	-	.	ID=Thupl.29378940s0009.1.v3.1;Name=Thupl.29378940s0009.1;longest=1;Parent=Thupl.29378940s0009.v3.1
29378940	JGI_gene	CDS	1246220	1246397	.	-	0	ID=Thupl.29378940s0009.1.v3.1.CDS.1;Parent=Thupl.29378940s0009.1.v3.1
29378940	JGI_gene	five_prime_UTR	1246398	1247114	.	-	.	ID=Thupl.29378940s0009.1.v3.1.five_prime_UTR.1;Parent=Thupl.29378940s0009.1.v3.1
29378940	JGI_gene	CDS	1244669	1244964	.	-	2	ID=Thupl.29378940s0009.1.v3.1.CDS.2;Parent=Thupl.29378940s0009.1.v3.1
29378940	JGI_gene	three_prime_UTR	1243334	1243996	.	-	.	ID=Thupl.29378940s0009.1.v3.1.three_prime_UTR.1;Parent=Thupl.29378940s0009.1.v3.1
29378940	JGI_gene	CDS	1243997	1244473	.	-	0	ID=Thupl.29378940s0009.1.v3.1.CDS.3;Parent=Thupl.29378940s0009.1.v3.1
29378940	JGI_gene	gene	1536597	1538894	.	-	.	ID=Thupl.29378940s0010.v3.1;Name=Thupl.29378940s0010
29378940	JGI_gene	mRNA	1536597	1538894	.	-	.	ID=Thupl.29378940s0010.1.v3.1;Name=Thupl.29378940s0010.1;longest=1;Parent=Thupl.29378940s0010.v3.1
29378940	JGI_gene	CDS	1538701	1538872	.	-	0	ID=Thupl.29378940s0010.1.v3.1.CDS.1;Parent=Thupl.29378940s0010.1.v3.1
29378940	JGI_gene	five_prime_UTR	1538873	1538894	.	-	.	ID=Thupl.29378940s0010.1.v3.1.five_prime_UTR.1;Parent=Thupl.29378940s0010.1.v3.1
29378940	JGI_gene	CDS	1538109	1538392	.	-	2	ID=Thupl.29378940s0010.1.v3.1.CDS.2;Parent=Thupl.29378940s0010.1.v3.1
29378940	JGI_gene	three_prime_UTR	1536597	1536788	.	-	.	ID=Thupl.29378940s0010.1.v3.1.three_prime_UTR.1;Parent=Thupl.29378940s0010.1.v3.1
29378940	JGI_gene	CDS	1536789	1537235	.	-	0	ID=Thupl.29378940s0010.1.v3.1.CDS.3;Parent=Thupl.29378940s0010.1.v3.1
29378940	JGI_gene	gene	1657130	1660158	.	-	.	ID=Thupl.29378940s0011.v3.1;Name=Thupl.29378940s0011
29378940	JGI_gene	mRNA	1657130	1660158	.	-	.	ID=Thupl.29378940s0011.1.v3.1;Name=Thupl.29378940s0011.1;longest=1;Parent=Thupl.29378940s0011.v3.1
29378940	JGI_gene	CDS	1659898	1660069	.	-	0	ID=Thupl.29378940s0011.1.v3.1.CDS.1;Parent=Thupl.29378940s0011.1.v3.1
29378940	JGI_gene	five_prime_UTR	1660070	1660158	.	-	.	ID=Thupl.29378940s0011.1.v3.1.five_prime_UTR.1;Parent=Thupl.29378940s0011.1.v3.1
29378940	JGI_gene	CDS	1658625	1658917	.	-	2	ID=Thupl.29378940s0011.1.v3.1.CDS.2;Parent=Thupl.29378940s0011.1.v3.1
29378940	JGI_gene	three_prime_UTR	1657130	1657696	.	-	.	ID=Thupl.29378940s0011.1.v3.1.three_prime_UTR.1;Parent=Thupl.29378940s0011.1.v3.1
29378940	JGI_gene	CDS	1657697	1658149	.	-	0	ID=Thupl.29378940s0011.1.v3.1.CDS.3;Parent=Thupl.29378940s0011.1.v3.1
29378940	JGI_gene	gene	2072493	2075106	.	+	.	ID=Thupl.29378940s0012.v3.1;Name=Thupl.29378940s0012
29378940	JGI_gene	mRNA	2072493	2075106	.	+	.	ID=Thupl.29378940s0012.1.v3.1;Name=Thupl.29378940s0012.1;longest=1;Parent=Thupl.29378940s0012.v3.1
29378940	JGI_gene	five_prime_UTR	2072493	2072549	.	+	.	ID=Thupl.29378940s0012.1.v3.1.five_prime_UTR.1;Parent=Thupl.29378940s0012.1.v3.1
29378940	JGI_gene	CDS	2072550	2072724	.	+	0	ID=Thupl.29378940s0012.1.v3.1.CDS.1;Parent=Thupl.29378940s0012.1.v3.1
29378940	JGI_gene	CDS	2073485	2073780	.	+	2	ID=Thupl.29378940s0012.1.v3.1.CDS.2;Parent=Thupl.29378940s0012.1.v3.1
29378940	JGI_gene	CDS	2073909	2074409	.	+	0	ID=Thupl.29378940s0012.1.v3.1.CDS.3;Parent=Thupl.29378940s0012.1.v3.1
29378940	JGI_gene	three_prime_UTR	2074410	2075106	.	+	.	ID=Thupl.29378940s0012.1.v3.1.three_prime_UTR.1;Parent=Thupl.29378940s0012.1.v3.1
29378940	JGI_gene	gene	2206945	2244510	.	+	.	ID=Thupl.29378940s0013.v3.1;Name=Thupl.29378940s0013
29378940	JGI_gene	mRNA	2206945	2244510	.	+	.	ID=Thupl.29378940s0013.1.v3.1;Name=Thupl.29378940s0013.1;longest=1;Parent=Thupl.29378940s0013.v3.1
29378940	JGI_gene	five_prime_UTR	2206945	2207141	.	+	.	ID=Thupl.29378940s0013.1.v3.1.five_prime_UTR.1;Parent=Thupl.29378940s0013.1.v3.1
29378940	JGI_gene	CDS	2207142	2207266	.	+	0	ID=Thupl.29378940s0013.1.v3.1.CDS.1;Parent=Thupl.29378940s0013.1.v3.1
29378940	JGI_gene	CDS	2243847	2244339	.	+	1	ID=Thupl.29378940s0013.1.v3.1.CDS.2;Parent=Thupl.29378940s0013.1.v3.1
29378940	JGI_gene	three_prime_UTR	2244340	2244510	.	+	.	ID=Thupl.29378940s0013.1.v3.1.three_prime_UTR.1;Parent=Thupl.29378940s0013.1.v3.1
29378940	JGI_gene	gene	2649630	2710218	.	+	.	ID=Thupl.29378940s0014.v3.1;Name=Thupl.29378940s0014
29378940	JGI_gene	mRNA	2649630	2710218	.	+	.	ID=Thupl.29378940s0014.1.v3.1;Name=Thupl.29378940s0014.1;longest=1;Parent=Thupl.29378940s0014.v3.1
29378940	JGI_gene	five_prime_UTR	2649630	2649889	.	+	.	ID=Thupl.29378940s0014.1.v3.1.five_prime_UTR.1;Parent=Thupl.29378940s0014.1.v3.1
29378940	JGI_gene	CDS	2649890	2650467	.	+	0	ID=Thupl.29378940s0014.1.v3.1.CDS.1;Parent=Thupl.29378940s0014.1.v3.1
29378940	JGI_gene	CDS	2661149	2661215	.	+	1	ID=Thupl.29378940s0014.1.v3.1.CDS.2;Parent=Thupl.29378940s0014.1.v3.1
29378940	JGI_gene	CDS	2661376	2661450	.	+	0	ID=Thupl.29378940s0014.1.v3.1.CDS.3;Parent=Thupl.29378940s0014.1.v3.1
29378940	JGI_gene	CDS	2661587	2661638	.	+	0	ID=Thupl.29378940s0014.1.v3.1.CDS.4;Parent=Thupl.29378940s0014.1.v3.1
29378940	JGI_gene	CDS	2662833	2662918	.	+	2	ID=Thupl.29378940s0014.1.v3.1.CDS.5;Parent=Thupl.29378940s0014.1.v3.1
29378940	JGI_gene	CDS	2685030	2685104	.	+	0	ID=Thupl.29378940s0014.1.v3.1.CDS.6;Parent=Thupl.29378940s0014.1.v3.1
29378940	JGI_gene	CDS	2685307	2685401	.	+	0	ID=Thupl.29378940s0014.1.v3.1.CDS.7;Parent=Thupl.29378940s0014.1.v3.1
29378940	JGI_gene	CDS	2685567	2685657	.	+	1	ID=Thupl.29378940s0014.1.v3.1.CDS.8;Parent=Thupl.29378940s0014.1.v3.1
29378940	JGI_gene	three_prime_UTR	2685658	2685703	.	+	.	ID=Thupl.29378940s0014.1.v3.1.three_prime_UTR.1;Parent=Thupl.29378940s0014.1.v3.1
29378940	JGI_gene	three_prime_UTR	2709579	2710218	.	+	.	ID=Thupl.29378940s0014.1.v3.1.three_prime_UTR.2;Parent=Thupl.29378940s0014.1.v3.1
29378940	JGI_gene	gene	2887529	2896662	.	+	.	ID=Thupl.29378940s0015.v3.1;Name=Thupl.29378940s0015
29378940	JGI_gene	mRNA	2887529	2896662	.	+	.	ID=Thupl.29378940s0015.1.v3.1;Name=Thupl.29378940s0015.1;longest=1;Parent=Thupl.29378940s0015.v3.1
29378940	JGI_gene	five_prime_UTR	2887529	2887759	.	+	.	ID=Thupl.29378940s0015.1.v3.1.five_prime_UTR.1;Parent=Thupl.29378940s0015.1.v3.1
29378940	JGI_gene	CDS	2887760	2888041	.	+	0	ID=Thupl.29378940s0015.1.v3.1.CDS.1;Parent=Thupl.29378940s0015.1.v3.1
29378940	JGI_gene	three_prime_UTR	2888042	2888044	.	+	.	ID=Thupl.29378940s0015.1.v3.1.three_prime_UTR.1;Parent=Thupl.29378940s0015.1.v3.1
29378940	JGI_gene	three_prime_UTR	2896076	2896662	.	+	.	ID=Thupl.29378940s0015.1.v3.1.three_prime_UTR.2;Parent=Thupl.29378940s0015.1.v3.1
29378941	JGI_gene	gene	252964	257585	.	+	.	ID=Thupl.29378941s0001.v3.1;Name=Thupl.29378941s0001
29378941	JGI_gene	mRNA	252964	257585	.	+	.	ID=Thupl.29378941s0001.1.v3.1;Name=Thupl.29378941s0001.1;longest=1;Parent=Thupl.29378941s0001.v3.1
29378941	JGI_gene	five_prime_UTR	252964	253048	.	+	.	ID=Thupl.29378941s0001.1.v3.1.five_prime_UTR.1;Parent=Thupl.29378941s0001.1.v3.1
29378941	JGI_gene	CDS	253049	253593	.	+	0	ID=Thupl.29378941s0001.1.v3.1.CDS.1;Parent=Thupl.29378941s0001.1.v3.1
29378941	JGI_gene	CDS	254023	255118	.	+	1	ID=Thupl.29378941s0001.1.v3.1.CDS.2;Parent=Thupl.29378941s0001.1.v3.1
29378941	JGI_gene	CDS	255407	255718	.	+	0	ID=Thupl.29378941s0001.1.v3.1.CDS.3;Parent=Thupl.29378941s0001.1.v3.1
29378941	JGI_gene	CDS	255811	256953	.	+	0	ID=Thupl.29378941s0001.1.v3.1.CDS.4;Parent=Thupl.29378941s0001.1.v3.1
29378941	JGI_gene	three_prime_UTR	256954	257086	.	+	.	ID=Thupl.29378941s0001.1.v3.1.three_prime_UTR.1;Parent=Thupl.29378941s0001.1.v3.1
29378941	JGI_gene	three_prime_UTR	257178	257585	.	+	.	ID=Thupl.29378941s0001.1.v3.1.three_prime_UTR.2;Parent=Thupl.29378941s0001.1.v3.1
29378941	JGI_gene	gene	615236	622009	.	-	.	ID=Thupl.29378941s0002.v3.1;Name=Thupl.29378941s0002
29378941	JGI_gene	mRNA	615236	622009	.	-	.	ID=Thupl.29378941s0002.1.v3.1;Name=Thupl.29378941s0002.1;longest=1;Parent=Thupl.29378941s0002.v3.1
29378941	JGI_gene	five_prime_UTR	621943	622009	.	-	.	ID=Thupl.29378941s0002.1.v3.1.five_prime_UTR.1;Parent=Thupl.29378941s0002.1.v3.1
29378941	JGI_gene	CDS	621522	621678	.	-	0	ID=Thupl.29378941s0002.1.v3.1.CDS.1;Parent=Thupl.29378941s0002.1.v3.1
29378941	JGI_gene	five_prime_UTR	621679	621732	.	-	.	ID=Thupl.29378941s0002.1.v3.1.five_prime_UTR.2;Parent=Thupl.29378941s0002.1.v3.1
29378941	JGI_gene	three_prime_UTR	615236	615285	.	-	.	ID=Thupl.29378941s0002.1.v3.1.three_prime_UTR.1;Parent=Thupl.29378941s0002.1.v3.1
29378941	JGI_gene	CDS	615286	615383	.	-	2	ID=Thupl.29378941s0002.1.v3.1.CDS.2;Parent=Thupl.29378941s0002.1.v3.1
29378942	JGI_gene	gene	830	1234	.	-	.	ID=Thupl.29378942s0001.v3.1;Name=Thupl.29378942s0001
29378942	JGI_gene	mRNA	830	1234	.	-	.	ID=Thupl.29378942s0001.1.v3.1;Name=Thupl.29378942s0001.1;longest=1;Parent=Thupl.29378942s0001.v3.1
29378942	JGI_gene	CDS	830	1234	.	-	0	ID=Thupl.29378942s0001.1.v3.1.CDS.1;Parent=Thupl.29378942s0001.1.v3.1
29378942	JGI_gene	gene	142852	143929	.	-	.	ID=Thupl.29378942s0002.v3.1;Name=Thupl.29378942s0002
29378942	JGI_gene	mRNA	142852	143929	.	-	.	ID=Thupl.29378942s0002.1.v3.1;Name=Thupl.29378942s0002.1;longest=1;Parent=Thupl.29378942s0002.v3.1
29378942	JGI_gene	three_prime_UTR	142852	143129	.	-	.	ID=Thupl.29378942s0002.1.v3.1.three_prime_UTR.1;Parent=Thupl.29378942s0002.1.v3.1
29378942	JGI_gene	CDS	143130	143552	.	-	0	ID=Thupl.29378942s0002.1.v3.1.CDS.1;Parent=Thupl.29378942s0002.1.v3.1
29378942	JGI_gene	five_prime_UTR	143553	143929	.	-	.	ID=Thupl.29378942s0002.1.v3.1.five_prime_UTR.1;Parent=Thupl.29378942s0002.1.v3.1
29378942	JGI_gene	gene	382755	383708	.	+	.	ID=Thupl.29378942s0003.v3.1;Name=Thupl.29378942s0003
29378942	JGI_gene	mRNA	382755	383708	.	+	.	ID=Thupl.29378942s0003.1.v3.1;Name=Thupl.29378942s0003.1;longest=1;Parent=Thupl.29378942s0003.v3.1
29378942	JGI_gene	CDS	382755	382904	.	+	0	ID=Thupl.29378942s0003.1.v3.1.CDS.1;Parent=Thupl.29378942s0003.1.v3.1
29378942	JGI_gene	CDS	383087	383332	.	+	0	ID=Thupl.29378942s0003.1.v3.1.CDS.2;Parent=Thupl.29378942s0003.1.v3.1
29378942	JGI_gene	CDS	383421	383708	.	+	0	ID=Thupl.29378942s0003.1.v3.1.CDS.3;Parent=Thupl.29378942s0003.1.v3.1
29378942	JGI_gene	gene	471455	476285	.	+	.	ID=Thupl.29378942s0004.v3.1;Name=Thupl.29378942s0004
29378942	JGI_gene	mRNA	471455	476285	.	+	.	ID=Thupl.29378942s0004.1.v3.1;Name=Thupl.29378942s0004.1;longest=1;Parent=Thupl.29378942s0004.v3.1
29378942	JGI_gene	CDS	471455	471467	.	+	0	ID=Thupl.29378942s0004.1.v3.1.CDS.1;Parent=Thupl.29378942s0004.1.v3.1
29378942	JGI_gene	CDS	471728	471831	.	+	2	ID=Thupl.29378942s0004.1.v3.1.CDS.2;Parent=Thupl.29378942s0004.1.v3.1
29378942	JGI_gene	CDS	471998	472298	.	+	0	ID=Thupl.29378942s0004.1.v3.1.CDS.3;Parent=Thupl.29378942s0004.1.v3.1
29378942	JGI_gene	CDS	472422	472554	.	+	2	ID=Thupl.29378942s0004.1.v3.1.CDS.4;Parent=Thupl.29378942s0004.1.v3.1
29378942	JGI_gene	CDS	475169	475307	.	+	1	ID=Thupl.29378942s0004.1.v3.1.CDS.5;Parent=Thupl.29378942s0004.1.v3.1
29378942	JGI_gene	CDS	475490	475735	.	+	0	ID=Thupl.29378942s0004.1.v3.1.CDS.6;Parent=Thupl.29378942s0004.1.v3.1
29378942	JGI_gene	CDS	475824	476111	.	+	0	ID=Thupl.29378942s0004.1.v3.1.CDS.7;Parent=Thupl.29378942s0004.1.v3.1
29378942	JGI_gene	three_prime_UTR	476112	476285	.	+	.	ID=Thupl.29378942s0004.1.v3.1.three_prime_UTR.1;Parent=Thupl.29378942s0004.1.v3.1
29378942	JGI_gene	gene	537078	537485	.	-	.	ID=Thupl.29378942s0005.v3.1;Name=Thupl.29378942s0005
29378942	JGI_gene	mRNA	537078	537485	.	-	.	ID=Thupl.29378942s0005.1.v3.1;Name=Thupl.29378942s0005.1;longest=1;Parent=Thupl.29378942s0005.v3.1
29378942	JGI_gene	CDS	537433	537485	.	-	0	ID=Thupl.29378942s0005.1.v3.1.CDS.1;Parent=Thupl.29378942s0005.1.v3.1
29378942	JGI_gene	CDS	537078	537402	.	-	1	ID=Thupl.29378942s0005.1.v3.1.CDS.2;Parent=Thupl.29378942s0005.1.v3.1
29378942	JGI_gene	gene	636080	636574	.	-	.	ID=Thupl.29378942s0006.v3.1;Name=Thupl.29378942s0006
29378942	JGI_gene	mRNA	636080	636574	.	-	.	ID=Thupl.29378942s0006.1.v3.1;Name=Thupl.29378942s0006.1;longest=1;Parent=Thupl.29378942s0006.v3.1
29378942	JGI_gene	three_prime_UTR	636080	636190	.	-	.	ID=Thupl.29378942s0006.1.v3.1.three_prime_UTR.1;Parent=Thupl.29378942s0006.1.v3.1
29378942	JGI_gene	CDS	636191	636574	.	-	0	ID=Thupl.29378942s0006.1.v3.1.CDS.1;Parent=Thupl.29378942s0006.1.v3.1
29378942	JGI_gene	gene	877070	877414	.	+	.	ID=Thupl.29378942s0007.v3.1;Name=Thupl.29378942s0007
29378942	JGI_gene	mRNA	877070	877414	.	+	.	ID=Thupl.29378942s0007.1.v3.1;Name=Thupl.29378942s0007.1;longest=1;Parent=Thupl.29378942s0007.v3.1
29378942	JGI_gene	CDS	877070	877127	.	+	0	ID=Thupl.29378942s0007.1.v3.1.CDS.1;Parent=Thupl.29378942s0007.1.v3.1
29378942	JGI_gene	CDS	877200	877414	.	+	2	ID=Thupl.29378942s0007.1.v3.1.CDS.2;Parent=Thupl.29378942s0007.1.v3.1
29378943	JGI_gene	gene	318681	354820	.	-	.	ID=Thupl.29378943s0001.v3.1;Name=Thupl.29378943s0001
29378943	JGI_gene	mRNA	318681	354820	.	-	.	ID=Thupl.29378943s0001.1.v3.1;Name=Thupl.29378943s0001.1;longest=1;Parent=Thupl.29378943s0001.v3.1
29378943	JGI_gene	CDS	354582	354820	.	-	0	ID=Thupl.29378943s0001.1.v3.1.CDS.1;Parent=Thupl.29378943s0001.1.v3.1
29378943	JGI_gene	CDS	320742	320807	.	-	1	ID=Thupl.29378943s0001.1.v3.1.CDS.2;Parent=Thupl.29378943s0001.1.v3.1
29378943	JGI_gene	CDS	318681	319035	.	-	1	ID=Thupl.29378943s0001.1.v3.1.CDS.3;Parent=Thupl.29378943s0001.1.v3.1
29378943	JGI_gene	gene	521138	540096	.	-	.	ID=Thupl.29378943s0002.v3.1;Name=Thupl.29378943s0002
29378943	JGI_gene	mRNA	521138	540096	.	-	.	ID=Thupl.29378943s0002.1.v3.1;Name=Thupl.29378943s0002.1;longest=1;Parent=Thupl.29378943s0002.v3.1
29378943	JGI_gene	CDS	539750	539991	.	-	0	ID=Thupl.29378943s0002.1.v3.1.CDS.1;Parent=Thupl.29378943s0002.1.v3.1
29378943	JGI_gene	five_prime_UTR	539992	540096	.	-	.	ID=Thupl.29378943s0002.1.v3.1.five_prime_UTR.1;Parent=Thupl.29378943s0002.1.v3.1
29378943	JGI_gene	CDS	533471	533532	.	-	1	ID=Thupl.29378943s0002.1.v3.1.CDS.2;Parent=Thupl.29378943s0002.1.v3.1
29378943	JGI_gene	CDS	533327	533363	.	-	2	ID=Thupl.29378943s0002.1.v3.1.CDS.3;Parent=Thupl.29378943s0002.1.v3.1
29378943	JGI_gene	CDS	523820	523861	.	-	1	ID=Thupl.29378943s0002.1.v3.1.CDS.4;Parent=Thupl.29378943s0002.1.v3.1
29378943	JGI_gene	CDS	523336	523543	.	-	1	ID=Thupl.29378943s0002.1.v3.1.CDS.5;Parent=Thupl.29378943s0002.1.v3.1
29378943	JGI_gene	three_prime_UTR	521961	522526	.	-	.	ID=Thupl.29378943s0002.1.v3.1.three_prime_UTR.1;Parent=Thupl.29378943s0002.1.v3.1
29378943	JGI_gene	CDS	522527	522559	.	-	0	ID=Thupl.29378943s0002.1.v3.1.CDS.6;Parent=Thupl.29378943s0002.1.v3.1
29378943	JGI_gene	three_prime_UTR	521724	521849	.	-	.	ID=Thupl.29378943s0002.1.v3.1.three_prime_UTR.2;Parent=Thupl.29378943s0002.1.v3.1
29378943	JGI_gene	three_prime_UTR	521138	521638	.	-	.	ID=Thupl.29378943s0002.1.v3.1.three_prime_UTR.3;Parent=Thupl.29378943s0002.1.v3.1
29378944	JGI_gene	gene	217153	217656	.	+	.	ID=Thupl.29378944s0001.v3.1;Name=Thupl.29378944s0001
29378944	JGI_gene	mRNA	217153	217656	.	+	.	ID=Thupl.29378944s0001.1.v3.1;Name=Thupl.29378944s0001.1;longest=1;Parent=Thupl.29378944s0001.v3.1
29378944	JGI_gene	CDS	217153	217656	.	+	0	ID=Thupl.29378944s0001.1.v3.1.CDS.1;Parent=Thupl.29378944s0001.1.v3.1
29378944	JGI_gene	gene	237060	293434	.	+	.	ID=Thupl.29378944s0002.v3.1;Name=Thupl.29378944s0002
29378944	JGI_gene	mRNA	237060	293434	.	+	.	ID=Thupl.29378944s0002.1.v3.1;Name=Thupl.29378944s0002.1;longest=1;Parent=Thupl.29378944s0002.v3.1
29378944	JGI_gene	five_prime_UTR	237060	237275	.	+	.	ID=Thupl.29378944s0002.1.v3.1.five_prime_UTR.1;Parent=Thupl.29378944s0002.1.v3.1
29378944	JGI_gene	CDS	237276	237359	.	+	0	ID=Thupl.29378944s0002.1.v3.1.CDS.1;Parent=Thupl.29378944s0002.1.v3.1
29378944	JGI_gene	CDS	250497	250619	.	+	0	ID=Thupl.29378944s0002.1.v3.1.CDS.2;Parent=Thupl.29378944s0002.1.v3.1
29378944	JGI_gene	CDS	269996	270035	.	+	0	ID=Thupl.29378944s0002.1.v3.1.CDS.3;Parent=Thupl.29378944s0002.1.v3.1
29378944	JGI_gene	CDS	270131	270204	.	+	2	ID=Thupl.29378944s0002.1.v3.1.CDS.4;Parent=Thupl.29378944s0002.1.v3.1
29378944	JGI_gene	CDS	270329	270388	.	+	0	ID=Thupl.29378944s0002.1.v3.1.CDS.5;Parent=Thupl.29378944s0002.1.v3.1
29378944	JGI_gene	CDS	283887	283964	.	+	0	ID=Thupl.29378944s0002.1.v3.1.CDS.6;Parent=Thupl.29378944s0002.1.v3.1
29378944	JGI_gene	CDS	284072	284230	.	+	0	ID=Thupl.29378944s0002.1.v3.1.CDS.7;Parent=Thupl.29378944s0002.1.v3.1
29378944	JGI_gene	CDS	291726	291851	.	+	0	ID=Thupl.29378944s0002.1.v3.1.CDS.8;Parent=Thupl.29378944s0002.1.v3.1
29378944	JGI_gene	CDS	292086	292178	.	+	0	ID=Thupl.29378944s0002.1.v3.1.CDS.9;Parent=Thupl.29378944s0002.1.v3.1
29378944	JGI_gene	CDS	292399	292485	.	+	0	ID=Thupl.29378944s0002.1.v3.1.CDS.10;Parent=Thupl.29378944s0002.1.v3.1
29378944	JGI_gene	CDS	292714	292929	.	+	0	ID=Thupl.29378944s0002.1.v3.1.CDS.11;Parent=Thupl.29378944s0002.1.v3.1
29378944	JGI_gene	three_prime_UTR	292930	293434	.	+	.	ID=Thupl.29378944s0002.1.v3.1.three_prime_UTR.1;Parent=Thupl.29378944s0002.1.v3.1
29378944	JGI_gene	gene	338917	340004	.	+	.	ID=Thupl.29378944s0003.v3.1;Name=Thupl.29378944s0003
29378944	JGI_gene	mRNA	338917	340004	.	+	.	ID=Thupl.29378944s0003.1.v3.1;Name=Thupl.29378944s0003.1;longest=1;Parent=Thupl.29378944s0003.v3.1
29378944	JGI_gene	five_prime_UTR	338917	339277	.	+	.	ID=Thupl.29378944s0003.1.v3.1.five_prime_UTR.1;Parent=Thupl.29378944s0003.1.v3.1
29378944	JGI_gene	CDS	339278	339796	.	+	0	ID=Thupl.29378944s0003.1.v3.1.CDS.1;Parent=Thupl.29378944s0003.1.v3.1
29378944	JGI_gene	three_prime_UTR	339797	340004	.	+	.	ID=Thupl.29378944s0003.1.v3.1.three_prime_UTR.1;Parent=Thupl.29378944s0003.1.v3.1
29378944	JGI_gene	gene	368692	369189	.	-	.	ID=Thupl.29378944s0004.v3.1;Name=Thupl.29378944s0004
29378944	JGI_gene	mRNA	368692	369189	.	-	.	ID=Thupl.29378944s0004.1.v3.1;Name=Thupl.29378944s0004.1;longest=1;Parent=Thupl.29378944s0004.v3.1
29378944	JGI_gene	CDS	368692	369189	.	-	0	ID=Thupl.29378944s0004.1.v3.1.CDS.1;Parent=Thupl.29378944s0004.1.v3.1
29378945	JGI_gene	gene	633563	635035	.	-	.	ID=Thupl.29378945s0001.v3.1;Name=Thupl.29378945s0001
29378945	JGI_gene	mRNA	633563	635035	.	-	.	ID=Thupl.29378945s0001.1.v3.1;Name=Thupl.29378945s0001.1;longest=1;Parent=Thupl.29378945s0001.v3.1
29378945	JGI_gene	CDS	634820	634846	.	-	0	ID=Thupl.29378945s0001.1.v3.1.CDS.1;Parent=Thupl.29378945s0001.1.v3.1
29378945	JGI_gene	five_prime_UTR	634847	635035	.	-	.	ID=Thupl.29378945s0001.1.v3.1.five_prime_UTR.1;Parent=Thupl.29378945s0001.1.v3.1
29378945	JGI_gene	CDS	634476	634727	.	-	0	ID=Thupl.29378945s0001.1.v3.1.CDS.2;Parent=Thupl.29378945s0001.1.v3.1
29378945	JGI_gene	three_prime_UTR	633563	633965	.	-	.	ID=Thupl.29378945s0001.1.v3.1.three_prime_UTR.1;Parent=Thupl.29378945s0001.1.v3.1
29378945	JGI_gene	CDS	633966	634205	.	-	0	ID=Thupl.29378945s0001.1.v3.1.CDS.3;Parent=Thupl.29378945s0001.1.v3.1
29378946	JGI_gene	gene	643971	662347	.	-	.	ID=Thupl.29378946s0001.v3.1;Name=Thupl.29378946s0001
29378946	JGI_gene	mRNA	643971	662347	.	-	.	ID=Thupl.29378946s0001.1.v3.1;Name=Thupl.29378946s0001.1;longest=1;Parent=Thupl.29378946s0001.v3.1
29378946	JGI_gene	CDS	662246	662342	.	-	0	ID=Thupl.29378946s0001.1.v3.1.CDS.1;Parent=Thupl.29378946s0001.1.v3.1
29378946	JGI_gene	five_prime_UTR	662343	662347	.	-	.	ID=Thupl.29378946s0001.1.v3.1.five_prime_UTR.1;Parent=Thupl.29378946s0001.1.v3.1
29378946	JGI_gene	CDS	661869	661980	.	-	2	ID=Thupl.29378946s0001.1.v3.1.CDS.2;Parent=Thupl.29378946s0001.1.v3.1
29378946	JGI_gene	three_prime_UTR	661696	661744	.	-	.	ID=Thupl.29378946s0001.1.v3.1.three_prime_UTR.1;Parent=Thupl.29378946s0001.1.v3.1
29378946	JGI_gene	CDS	661745	661748	.	-	1	ID=Thupl.29378946s0001.1.v3.1.CDS.3;Parent=Thupl.29378946s0001.1.v3.1
29378946	JGI_gene	three_prime_UTR	643971	644180	.	-	.	ID=Thupl.29378946s0001.1.v3.1.three_prime_UTR.2;Parent=Thupl.29378946s0001.1.v3.1
29378946	JGI_gene	gene	733435	735801	.	+	.	ID=Thupl.29378946s0002.v3.1;Name=Thupl.29378946s0002
29378946	JGI_gene	mRNA	733435	735801	.	+	.	ID=Thupl.29378946s0002.1.v3.1;Name=Thupl.29378946s0002.1;longest=1;Parent=Thupl.29378946s0002.v3.1
29378946	JGI_gene	five_prime_UTR	733435	734214	.	+	.	ID=Thupl.29378946s0002.1.v3.1.five_prime_UTR.1;Parent=Thupl.29378946s0002.1.v3.1
29378946	JGI_gene	CDS	734215	734219	.	+	0	ID=Thupl.29378946s0002.1.v3.1.CDS.1;Parent=Thupl.29378946s0002.1.v3.1
29378946	JGI_gene	CDS	734512	734680	.	+	1	ID=Thupl.29378946s0002.1.v3.1.CDS.2;Parent=Thupl.29378946s0002.1.v3.1
29378946	JGI_gene	CDS	734794	735262	.	+	0	ID=Thupl.29378946s0002.1.v3.1.CDS.3;Parent=Thupl.29378946s0002.1.v3.1
29378946	JGI_gene	CDS	735381	735472	.	+	2	ID=Thupl.29378946s0002.1.v3.1.CDS.4;Parent=Thupl.29378946s0002.1.v3.1
29378946	JGI_gene	three_prime_UTR	735473	735801	.	+	.	ID=Thupl.29378946s0002.1.v3.1.three_prime_UTR.1;Parent=Thupl.29378946s0002.1.v3.1
29378946	JGI_gene	gene	864755	875477	.	+	.	ID=Thupl.29378946s0003.v3.1;Name=Thupl.29378946s0003
29378946	JGI_gene	mRNA	864755	875477	.	+	.	ID=Thupl.29378946s0003.1.v3.1;Name=Thupl.29378946s0003.1;longest=1;Parent=Thupl.29378946s0003.v3.1
29378946	JGI_gene	five_prime_UTR	864755	865111	.	+	.	ID=Thupl.29378946s0003.1.v3.1.five_prime_UTR.1;Parent=Thupl.29378946s0003.1.v3.1
29378946	JGI_gene	CDS	865112	865270	.	+	0	ID=Thupl.29378946s0003.1.v3.1.CDS.1;Parent=Thupl.29378946s0003.1.v3.1
29378946	JGI_gene	CDS	865983	866448	.	+	0	ID=Thupl.29378946s0003.1.v3.1.CDS.2;Parent=Thupl.29378946s0003.1.v3.1
29378946	JGI_gene	CDS	866568	866815	.	+	2	ID=Thupl.29378946s0003.1.v3.1.CDS.3;Parent=Thupl.29378946s0003.1.v3.1
29378946	JGI_gene	CDS	867110	867976	.	+	0	ID=Thupl.29378946s0003.1.v3.1.CDS.4;Parent=Thupl.29378946s0003.1.v3.1
29378946	JGI_gene	three_prime_UTR	867977	868422	.	+	.	ID=Thupl.29378946s0003.1.v3.1.three_prime_UTR.1;Parent=Thupl.29378946s0003.1.v3.1
29378946	JGI_gene	three_prime_UTR	870843	875477	.	+	.	ID=Thupl.29378946s0003.1.v3.1.three_prime_UTR.2;Parent=Thupl.29378946s0003.1.v3.1
29378946	JGI_gene	gene	965427	966523	.	-	.	ID=Thupl.29378946s0004.v3.1;Name=Thupl.29378946s0004
29378946	JGI_gene	mRNA	965427	966523	.	-	.	ID=Thupl.29378946s0004.1.v3.1;Name=Thupl.29378946s0004.1;longest=1;Parent=Thupl.29378946s0004.v3.1
29378946	JGI_gene	CDS	966434	966523	.	-	0	ID=Thupl.29378946s0004.1.v3.1.CDS.1;Parent=Thupl.29378946s0004.1.v3.1
29378946	JGI_gene	CDS	965427	966092	.	-	0	ID=Thupl.29378946s0004.1.v3.1.CDS.2;Parent=Thupl.29378946s0004.1.v3.1
29378946	JGI_gene	gene	1016300	1016584	.	-	.	ID=Thupl.29378946s0005.v3.1;Name=Thupl.29378946s0005
29378946	JGI_gene	mRNA	1016300	1016584	.	-	.	ID=Thupl.29378946s0005.1.v3.1;Name=Thupl.29378946s0005.1;longest=1;Parent=Thupl.29378946s0005.v3.1
29378946	JGI_gene	CDS	1016300	1016584	.	-	0	ID=Thupl.29378946s0005.1.v3.1.CDS.1;Parent=Thupl.29378946s0005.1.v3.1
29378946	JGI_gene	gene	1238823	1255568	.	+	.	ID=Thupl.29378946s0006.v3.1;Name=Thupl.29378946s0006
29378946	JGI_gene	mRNA	1238823	1255568	.	+	.	ID=Thupl.29378946s0006.1.v3.1;Name=Thupl.29378946s0006.1;longest=1;Parent=Thupl.29378946s0006.v3.1
29378946	JGI_gene	five_prime_UTR	1238823	1239037	.	+	.	ID=Thupl.29378946s0006.1.v3.1.five_prime_UTR.1;Parent=Thupl.29378946s0006.1.v3.1
29378946	JGI_gene	five_prime_UTR	1239163	1239554	.	+	.	ID=Thupl.29378946s0006.1.v3.1.five_prime_UTR.2;Parent=Thupl.29378946s0006.1.v3.1
29378946	JGI_gene	five_prime_UTR	1239675	1239727	.	+	.	ID=Thupl.29378946s0006.1.v3.1.five_prime_UTR.3;Parent=Thupl.29378946s0006.1.v3.1
29378946	JGI_gene	five_prime_UTR	1248847	1248851	.	+	.	ID=Thupl.29378946s0006.1.v3.1.five_prime_UTR.4;Parent=Thupl.29378946s0006.1.v3.1
29378946	JGI_gene	CDS	1248852	1249176	.	+	0	ID=Thupl.29378946s0006.1.v3.1.CDS.1;Parent=Thupl.29378946s0006.1.v3.1
29378946	JGI_gene	CDS	1252055	1254412	.	+	2	ID=Thupl.29378946s0006.1.v3.1.CDS.2;Parent=Thupl.29378946s0006.1.v3.1
29378946	JGI_gene	CDS	1254493	1254558	.	+	2	ID=Thupl.29378946s0006.1.v3.1.CDS.3;Parent=Thupl.29378946s0006.1.v3.1
29378946	JGI_gene	CDS	1254660	1254778	.	+	2	ID=Thupl.29378946s0006.1.v3.1.CDS.4;Parent=Thupl.29378946s0006.1.v3.1
29378946	JGI_gene	CDS	1254868	1254931	.	+	0	ID=Thupl.29378946s0006.1.v3.1.CDS.5;Parent=Thupl.29378946s0006.1.v3.1
29378946	JGI_gene	CDS	1255175	1255200	.	+	2	ID=Thupl.29378946s0006.1.v3.1.CDS.6;Parent=Thupl.29378946s0006.1.v3.1
29378946	JGI_gene	three_prime_UTR	1255201	1255255	.	+	.	ID=Thupl.29378946s0006.1.v3.1.three_prime_UTR.1;Parent=Thupl.29378946s0006.1.v3.1
29378946	JGI_gene	three_prime_UTR	1255420	1255568	.	+	.	ID=Thupl.29378946s0006.1.v3.1.three_prime_UTR.2;Parent=Thupl.29378946s0006.1.v3.1
29378946	JGI_gene	gene	1255803	1258645	.	+	.	ID=Thupl.29378946s0007.v3.1;Name=Thupl.29378946s0007
29378946	JGI_gene	mRNA	1255803	1258645	.	+	.	ID=Thupl.29378946s0007.1.v3.1;Name=Thupl.29378946s0007.1;longest=1;Parent=Thupl.29378946s0007.v3.1
29378946	JGI_gene	five_prime_UTR	1255803	1255937	.	+	.	ID=Thupl.29378946s0007.1.v3.1.five_prime_UTR.1;Parent=Thupl.29378946s0007.1.v3.1
29378946	JGI_gene	CDS	1255938	1256135	.	+	0	ID=Thupl.29378946s0007.1.v3.1.CDS.1;Parent=Thupl.29378946s0007.1.v3.1
29378946	JGI_gene	CDS	1256257	1256566	.	+	0	ID=Thupl.29378946s0007.1.v3.1.CDS.2;Parent=Thupl.29378946s0007.1.v3.1
29378946	JGI_gene	CDS	1256699	1256755	.	+	2	ID=Thupl.29378946s0007.1.v3.1.CDS.3;Parent=Thupl.29378946s0007.1.v3.1
29378946	JGI_gene	CDS	1256930	1257067	.	+	2	ID=Thupl.29378946s0007.1.v3.1.CDS.4;Parent=Thupl.29378946s0007.1.v3.1
29378946	JGI_gene	CDS	1257322	1257602	.	+	2	ID=Thupl.29378946s0007.1.v3.1.CDS.5;Parent=Thupl.29378946s0007.1.v3.1
29378946	JGI_gene	CDS	1257704	1258522	.	+	0	ID=Thupl.29378946s0007.1.v3.1.CDS.6;Parent=Thupl.29378946s0007.1.v3.1
29378946	JGI_gene	three_prime_UTR	1258523	1258645	.	+	.	ID=Thupl.29378946s0007.1.v3.1.three_prime_UTR.1;Parent=Thupl.29378946s0007.1.v3.1
29378946	JGI_gene	gene	1768635	1770966	.	-	.	ID=Thupl.29378946s0008.v3.1;Name=Thupl.29378946s0008
29378946	JGI_gene	mRNA	1768635	1770966	.	-	.	ID=Thupl.29378946s0008.1.v3.1;Name=Thupl.29378946s0008.1;longest=1;Parent=Thupl.29378946s0008.v3.1
29378946	JGI_gene	three_prime_UTR	1768635	1768836	.	-	.	ID=Thupl.29378946s0008.1.v3.1.three_prime_UTR.1;Parent=Thupl.29378946s0008.1.v3.1
29378946	JGI_gene	CDS	1768837	1769829	.	-	0	ID=Thupl.29378946s0008.1.v3.1.CDS.1;Parent=Thupl.29378946s0008.1.v3.1
29378946	JGI_gene	five_prime_UTR	1769830	1770966	.	-	.	ID=Thupl.29378946s0008.1.v3.1.five_prime_UTR.1;Parent=Thupl.29378946s0008.1.v3.1
29378946	JGI_gene	gene	1772002	1773270	.	-	.	ID=Thupl.29378946s0009.v3.1;Name=Thupl.29378946s0009
29378946	JGI_gene	mRNA	1772002	1773270	.	-	.	ID=Thupl.29378946s0009.1.v3.1;Name=Thupl.29378946s0009.1;longest=1;Parent=Thupl.29378946s0009.v3.1
29378946	JGI_gene	CDS	1773267	1773270	.	-	0	ID=Thupl.29378946s0009.1.v3.1.CDS.1;Parent=Thupl.29378946s0009.1.v3.1
29378946	JGI_gene	CDS	1773159	1773188	.	-	2	ID=Thupl.29378946s0009.1.v3.1.CDS.2;Parent=Thupl.29378946s0009.1.v3.1
29378946	JGI_gene	CDS	1772541	1772990	.	-	2	ID=Thupl.29378946s0009.1.v3.1.CDS.3;Parent=Thupl.29378946s0009.1.v3.1
29378946	JGI_gene	CDS	1772002	1772420	.	-	2	ID=Thupl.29378946s0009.1.v3.1.CDS.4;Parent=Thupl.29378946s0009.1.v3.1
29378946	JGI_gene	gene	1774301	1774709	.	-	.	ID=Thupl.29378946s0010.v3.1;Name=Thupl.29378946s0010
29378946	JGI_gene	mRNA	1774301	1774709	.	-	.	ID=Thupl.29378946s0010.1.v3.1;Name=Thupl.29378946s0010.1;longest=1;Parent=Thupl.29378946s0010.v3.1
29378946	JGI_gene	three_prime_UTR	1774301	1774401	.	-	.	ID=Thupl.29378946s0010.1.v3.1.three_prime_UTR.1;Parent=Thupl.29378946s0010.1.v3.1
29378946	JGI_gene	CDS	1774402	1774707	.	-	0	ID=Thupl.29378946s0010.1.v3.1.CDS.1;Parent=Thupl.29378946s0010.1.v3.1
29378946	JGI_gene	five_prime_UTR	1774708	1774709	.	-	.	ID=Thupl.29378946s0010.1.v3.1.five_prime_UTR.1;Parent=Thupl.29378946s0010.1.v3.1
29378946	JGI_gene	gene	2063901	2075656	.	+	.	ID=Thupl.29378946s0011.v3.1;Name=Thupl.29378946s0011
29378946	JGI_gene	mRNA	2063901	2075656	.	+	.	ID=Thupl.29378946s0011.1.v3.1;Name=Thupl.29378946s0011.1;longest=1;Parent=Thupl.29378946s0011.v3.1
29378946	JGI_gene	five_prime_UTR	2063901	2064082	.	+	.	ID=Thupl.29378946s0011.1.v3.1.five_prime_UTR.1;Parent=Thupl.29378946s0011.1.v3.1
29378946	JGI_gene	CDS	2064083	2064134	.	+	0	ID=Thupl.29378946s0011.1.v3.1.CDS.1;Parent=Thupl.29378946s0011.1.v3.1
29378946	JGI_gene	CDS	2068824	2071232	.	+	2	ID=Thupl.29378946s0011.1.v3.1.CDS.2;Parent=Thupl.29378946s0011.1.v3.1
29378946	JGI_gene	CDS	2071313	2071378	.	+	2	ID=Thupl.29378946s0011.1.v3.1.CDS.3;Parent=Thupl.29378946s0011.1.v3.1
29378946	JGI_gene	CDS	2071474	2071592	.	+	2	ID=Thupl.29378946s0011.1.v3.1.CDS.4;Parent=Thupl.29378946s0011.1.v3.1
29378946	JGI_gene	CDS	2071682	2071885	.	+	0	ID=Thupl.29378946s0011.1.v3.1.CDS.5;Parent=Thupl.29378946s0011.1.v3.1
29378946	JGI_gene	CDS	2071990	2072073	.	+	0	ID=Thupl.29378946s0011.1.v3.1.CDS.6;Parent=Thupl.29378946s0011.1.v3.1
29378946	JGI_gene	CDS	2072231	2073010	.	+	0	ID=Thupl.29378946s0011.1.v3.1.CDS.7;Parent=Thupl.29378946s0011.1.v3.1
29378946	JGI_gene	CDS	2073110	2073455	.	+	0	ID=Thupl.29378946s0011.1.v3.1.CDS.8;Parent=Thupl.29378946s0011.1.v3.1
29378946	JGI_gene	CDS	2073592	2073672	.	+	2	ID=Thupl.29378946s0011.1.v3.1.CDS.9;Parent=Thupl.29378946s0011.1.v3.1
29378946	JGI_gene	CDS	2073847	2073975	.	+	2	ID=Thupl.29378946s0011.1.v3.1.CDS.10;Parent=Thupl.29378946s0011.1.v3.1
29378946	JGI_gene	CDS	2074129	2074176	.	+	2	ID=Thupl.29378946s0011.1.v3.1.CDS.11;Parent=Thupl.29378946s0011.1.v3.1
29378946	JGI_gene	CDS	2074264	2074544	.	+	2	ID=Thupl.29378946s0011.1.v3.1.CDS.12;Parent=Thupl.29378946s0011.1.v3.1
29378946	JGI_gene	CDS	2074650	2075531	.	+	0	ID=Thupl.29378946s0011.1.v3.1.CDS.13;Parent=Thupl.29378946s0011.1.v3.1
29378946	JGI_gene	three_prime_UTR	2075532	2075656	.	+	.	ID=Thupl.29378946s0011.1.v3.1.three_prime_UTR.1;Parent=Thupl.29378946s0011.1.v3.1
29378946	JGI_gene	gene	2076779	2077897	.	-	.	ID=Thupl.29378946s0012.v3.1;Name=Thupl.29378946s0012
29378946	JGI_gene	mRNA	2076779	2077897	.	-	.	ID=Thupl.29378946s0012.1.v3.1;Name=Thupl.29378946s0012.1;longest=1;Parent=Thupl.29378946s0012.v3.1
29378946	JGI_gene	CDS	2077854	2077897	.	-	0	ID=Thupl.29378946s0012.1.v3.1.CDS.1;Parent=Thupl.29378946s0012.1.v3.1
29378946	JGI_gene	CDS	2077222	2077678	.	-	1	ID=Thupl.29378946s0012.1.v3.1.CDS.2;Parent=Thupl.29378946s0012.1.v3.1
29378946	JGI_gene	CDS	2076779	2077102	.	-	0	ID=Thupl.29378946s0012.1.v3.1.CDS.3;Parent=Thupl.29378946s0012.1.v3.1
29378946	JGI_gene	gene	2080131	2081538	.	-	.	ID=Thupl.29378946s0013.v3.1;Name=Thupl.29378946s0013
29378946	JGI_gene	mRNA	2080131	2081538	.	-	.	ID=Thupl.29378946s0013.1.v3.1;Name=Thupl.29378946s0013.1;longest=1;Parent=Thupl.29378946s0013.v3.1
29378946	JGI_gene	three_prime_UTR	2080131	2080836	.	-	.	ID=Thupl.29378946s0013.1.v3.1.three_prime_UTR.1;Parent=Thupl.29378946s0013.1.v3.1
29378946	JGI_gene	CDS	2080837	2081139	.	-	0	ID=Thupl.29378946s0013.1.v3.1.CDS.1;Parent=Thupl.29378946s0013.1.v3.1
29378946	JGI_gene	five_prime_UTR	2081140	2081538	.	-	.	ID=Thupl.29378946s0013.1.v3.1.five_prime_UTR.1;Parent=Thupl.29378946s0013.1.v3.1
29378946	JGI_gene	gene	2215617	2223366	.	-	.	ID=Thupl.29378946s0014.v3.1;Name=Thupl.29378946s0014
29378946	JGI_gene	mRNA	2215617	2223366	.	-	.	ID=Thupl.29378946s0014.1.v3.1;Name=Thupl.29378946s0014.1;longest=1;Parent=Thupl.29378946s0014.v3.1
29378946	JGI_gene	CDS	2222868	2223073	.	-	0	ID=Thupl.29378946s0014.1.v3.1.CDS.1;Parent=Thupl.29378946s0014.1.v3.1
29378946	JGI_gene	five_prime_UTR	2223074	2223366	.	-	.	ID=Thupl.29378946s0014.1.v3.1.five_prime_UTR.1;Parent=Thupl.29378946s0014.1.v3.1
29378946	JGI_gene	CDS	2220714	2220835	.	-	1	ID=Thupl.29378946s0014.1.v3.1.CDS.2;Parent=Thupl.29378946s0014.1.v3.1
29378946	JGI_gene	CDS	2220536	2220624	.	-	2	ID=Thupl.29378946s0014.1.v3.1.CDS.3;Parent=Thupl.29378946s0014.1.v3.1
29378946	JGI_gene	CDS	2220405	2220437	.	-	0	ID=Thupl.29378946s0014.1.v3.1.CDS.4;Parent=Thupl.29378946s0014.1.v3.1
29378946	JGI_gene	CDS	2220184	2220286	.	-	0	ID=Thupl.29378946s0014.1.v3.1.CDS.5;Parent=Thupl.29378946s0014.1.v3.1
29378946	JGI_gene	CDS	2220030	2220072	.	-	2	ID=Thupl.29378946s0014.1.v3.1.CDS.6;Parent=Thupl.29378946s0014.1.v3.1
29378946	JGI_gene	CDS	2219840	2219943	.	-	1	ID=Thupl.29378946s0014.1.v3.1.CDS.7;Parent=Thupl.29378946s0014.1.v3.1
29378946	JGI_gene	CDS	2219578	2219642	.	-	2	ID=Thupl.29378946s0014.1.v3.1.CDS.8;Parent=Thupl.29378946s0014.1.v3.1
29378946	JGI_gene	CDS	2219151	2219480	.	-	0	ID=Thupl.29378946s0014.1.v3.1.CDS.9;Parent=Thupl.29378946s0014.1.v3.1
29378946	JGI_gene	CDS	2218729	2218804	.	-	0	ID=Thupl.29378946s0014.1.v3.1.CDS.10;Parent=Thupl.29378946s0014.1.v3.1
29378946	JGI_gene	CDS	2218549	2218645	.	-	2	ID=Thupl.29378946s0014.1.v3.1.CDS.11;Parent=Thupl.29378946s0014.1.v3.1
29378946	JGI_gene	CDS	2218380	2218464	.	-	1	ID=Thupl.29378946s0014.1.v3.1.CDS.12;Parent=Thupl.29378946s0014.1.v3.1
29378946	JGI_gene	CDS	2218126	2218296	.	-	0	ID=Thupl.29378946s0014.1.v3.1.CDS.13;Parent=Thupl.29378946s0014.1.v3.1
29378946	JGI_gene	CDS	2217846	2218022	.	-	0	ID=Thupl.29378946s0014.1.v3.1.CDS.14;Parent=Thupl.29378946s0014.1.v3.1
29378946	JGI_gene	CDS	2217546	2217668	.	-	0	ID=Thupl.29378946s0014.1.v3.1.CDS.15;Parent=Thupl.29378946s0014.1.v3.1
29378946	JGI_gene	CDS	2217367	2217450	.	-	0	ID=Thupl.29378946s0014.1.v3.1.CDS.16;Parent=Thupl.29378946s0014.1.v3.1
29378946	JGI_gene	CDS	2217082	2217266	.	-	0	ID=Thupl.29378946s0014.1.v3.1.CDS.17;Parent=Thupl.29378946s0014.1.v3.1
29378946	JGI_gene	CDS	2216853	2216991	.	-	1	ID=Thupl.29378946s0014.1.v3.1.CDS.18;Parent=Thupl.29378946s0014.1.v3.1
29378946	JGI_gene	CDS	2216685	2216753	.	-	0	ID=Thupl.29378946s0014.1.v3.1.CDS.19;Parent=Thupl.29378946s0014.1.v3.1
29378946	JGI_gene	CDS	2216294	2216458	.	-	0	ID=Thupl.29378946s0014.1.v3.1.CDS.20;Parent=Thupl.29378946s0014.1.v3.1
29378946	JGI_gene	three_prime_UTR	2215617	2215935	.	-	.	ID=Thupl.29378946s0014.1.v3.1.three_prime_UTR.1;Parent=Thupl.29378946s0014.1.v3.1
29378946	JGI_gene	CDS	2215936	2216049	.	-	0	ID=Thupl.29378946s0014.1.v3.1.CDS.21;Parent=Thupl.29378946s0014.1.v3.1
29378946	JGI_gene	gene	2253668	2254291	.	+	.	ID=Thupl.29378946s0015.v3.1;Name=Thupl.29378946s0015
29378946	JGI_gene	mRNA	2253668	2254291	.	+	.	ID=Thupl.29378946s0015.1.v3.1;Name=Thupl.29378946s0015.1;longest=1;Parent=Thupl.29378946s0015.v3.1
29378946	JGI_gene	CDS	2253668	2254291	.	+	0	ID=Thupl.29378946s0015.1.v3.1.CDS.1;Parent=Thupl.29378946s0015.1.v3.1
29378946	JGI_gene	gene	2268244	2269347	.	-	.	ID=Thupl.29378946s0016.v3.1;Name=Thupl.29378946s0016
29378946	JGI_gene	mRNA	2268244	2269347	.	-	.	ID=Thupl.29378946s0016.1.v3.1;Name=Thupl.29378946s0016.1;longest=1;Parent=Thupl.29378946s0016.v3.1
29378946	JGI_gene	three_prime_UTR	2268244	2268713	.	-	.	ID=Thupl.29378946s0016.1.v3.1.three_prime_UTR.1;Parent=Thupl.29378946s0016.1.v3.1
29378946	JGI_gene	CDS	2268714	2269292	.	-	0	ID=Thupl.29378946s0016.1.v3.1.CDS.1;Parent=Thupl.29378946s0016.1.v3.1
29378946	JGI_gene	five_prime_UTR	2269293	2269347	.	-	.	ID=Thupl.29378946s0016.1.v3.1.five_prime_UTR.1;Parent=Thupl.29378946s0016.1.v3.1
29378946	JGI_gene	gene	2292828	2297125	.	+	.	ID=Thupl.29378946s0017.v3.1;Name=Thupl.29378946s0017
29378946	JGI_gene	mRNA	2292828	2297125	.	+	.	ID=Thupl.29378946s0017.1.v3.1;Name=Thupl.29378946s0017.1;longest=1;Parent=Thupl.29378946s0017.v3.1
29378946	JGI_gene	five_prime_UTR	2292828	2293014	.	+	.	ID=Thupl.29378946s0017.1.v3.1.five_prime_UTR.1;Parent=Thupl.29378946s0017.1.v3.1
29378946	JGI_gene	CDS	2293015	2296119	.	+	0	ID=Thupl.29378946s0017.1.v3.1.CDS.1;Parent=Thupl.29378946s0017.1.v3.1
29378946	JGI_gene	three_prime_UTR	2296120	2296188	.	+	.	ID=Thupl.29378946s0017.1.v3.1.three_prime_UTR.1;Parent=Thupl.29378946s0017.1.v3.1
29378946	JGI_gene	three_prime_UTR	2296477	2296600	.	+	.	ID=Thupl.29378946s0017.1.v3.1.three_prime_UTR.2;Parent=Thupl.29378946s0017.1.v3.1
29378946	JGI_gene	three_prime_UTR	2296691	2297125	.	+	.	ID=Thupl.29378946s0017.1.v3.1.three_prime_UTR.3;Parent=Thupl.29378946s0017.1.v3.1
29378946	JGI_gene	gene	2302167	2395115	.	-	.	ID=Thupl.29378946s0018.v3.1;Name=Thupl.29378946s0018
29378946	JGI_gene	mRNA	2302167	2395115	.	-	.	ID=Thupl.29378946s0018.1.v3.1;Name=Thupl.29378946s0018.1;longest=1;Parent=Thupl.29378946s0018.v3.1
29378946	JGI_gene	CDS	2394834	2394883	.	-	0	ID=Thupl.29378946s0018.1.v3.1.CDS.1;Parent=Thupl.29378946s0018.1.v3.1
29378946	JGI_gene	five_prime_UTR	2394884	2395115	.	-	.	ID=Thupl.29378946s0018.1.v3.1.five_prime_UTR.1;Parent=Thupl.29378946s0018.1.v3.1
29378946	JGI_gene	CDS	2391591	2391716	.	-	1	ID=Thupl.29378946s0018.1.v3.1.CDS.2;Parent=Thupl.29378946s0018.1.v3.1
29378946	JGI_gene	CDS	2377729	2377883	.	-	1	ID=Thupl.29378946s0018.1.v3.1.CDS.3;Parent=Thupl.29378946s0018.1.v3.1
29378946	JGI_gene	CDS	2351837	2351924	.	-	2	ID=Thupl.29378946s0018.1.v3.1.CDS.4;Parent=Thupl.29378946s0018.1.v3.1
29378946	JGI_gene	CDS	2351537	2351745	.	-	1	ID=Thupl.29378946s0018.1.v3.1.CDS.5;Parent=Thupl.29378946s0018.1.v3.1
29378946	JGI_gene	CDS	2305399	2305547	.	-	2	ID=Thupl.29378946s0018.1.v3.1.CDS.6;Parent=Thupl.29378946s0018.1.v3.1
29378946	JGI_gene	three_prime_UTR	2302167	2302690	.	-	.	ID=Thupl.29378946s0018.1.v3.1.three_prime_UTR.1;Parent=Thupl.29378946s0018.1.v3.1
29378946	JGI_gene	CDS	2302691	2302819	.	-	0	ID=Thupl.29378946s0018.1.v3.1.CDS.7;Parent=Thupl.29378946s0018.1.v3.1
29378946	JGI_gene	gene	2648690	2791506	.	+	.	ID=Thupl.29378946s0019.v3.1;Name=Thupl.29378946s0019
29378946	JGI_gene	mRNA	2648690	2791506	.	+	.	ID=Thupl.29378946s0019.1.v3.1;Name=Thupl.29378946s0019.1;longest=1;Parent=Thupl.29378946s0019.v3.1
29378946	JGI_gene	five_prime_UTR	2648690	2648936	.	+	.	ID=Thupl.29378946s0019.1.v3.1.five_prime_UTR.1;Parent=Thupl.29378946s0019.1.v3.1
29378946	JGI_gene	five_prime_UTR	2649086	2649365	.	+	.	ID=Thupl.29378946s0019.1.v3.1.five_prime_UTR.2;Parent=Thupl.29378946s0019.1.v3.1
29378946	JGI_gene	CDS	2649366	2651088	.	+	0	ID=Thupl.29378946s0019.1.v3.1.CDS.1;Parent=Thupl.29378946s0019.1.v3.1
29378946	JGI_gene	CDS	2674498	2674747	.	+	2	ID=Thupl.29378946s0019.1.v3.1.CDS.2;Parent=Thupl.29378946s0019.1.v3.1
29378946	JGI_gene	CDS	2675106	2675916	.	+	1	ID=Thupl.29378946s0019.1.v3.1.CDS.3;Parent=Thupl.29378946s0019.1.v3.1
29378946	JGI_gene	CDS	2714995	2715116	.	+	0	ID=Thupl.29378946s0019.1.v3.1.CDS.4;Parent=Thupl.29378946s0019.1.v3.1
29378946	JGI_gene	CDS	2715446	2715530	.	+	1	ID=Thupl.29378946s0019.1.v3.1.CDS.5;Parent=Thupl.29378946s0019.1.v3.1
29378946	JGI_gene	CDS	2747215	2747392	.	+	0	ID=Thupl.29378946s0019.1.v3.1.CDS.6;Parent=Thupl.29378946s0019.1.v3.1
29378946	JGI_gene	CDS	2747499	2747605	.	+	2	ID=Thupl.29378946s0019.1.v3.1.CDS.7;Parent=Thupl.29378946s0019.1.v3.1
29378946	JGI_gene	CDS	2747850	2748108	.	+	0	ID=Thupl.29378946s0019.1.v3.1.CDS.8;Parent=Thupl.29378946s0019.1.v3.1
29378946	JGI_gene	CDS	2766895	2767018	.	+	2	ID=Thupl.29378946s0019.1.v3.1.CDS.9;Parent=Thupl.29378946s0019.1.v3.1
29378946	JGI_gene	CDS	2790144	2790285	.	+	1	ID=Thupl.29378946s0019.1.v3.1.CDS.10;Parent=Thupl.29378946s0019.1.v3.1
29378946	JGI_gene	three_prime_UTR	2790286	2790431	.	+	.	ID=Thupl.29378946s0019.1.v3.1.three_prime_UTR.1;Parent=Thupl.29378946s0019.1.v3.1
29378946	JGI_gene	three_prime_UTR	2790753	2791506	.	+	.	ID=Thupl.29378946s0019.1.v3.1.three_prime_UTR.2;Parent=Thupl.29378946s0019.1.v3.1
29378946	JGI_gene	gene	2907790	3035165	.	+	.	ID=Thupl.29378946s0020.v3.1;Name=Thupl.29378946s0020
29378946	JGI_gene	mRNA	2907790	3035165	.	+	.	ID=Thupl.29378946s0020.1.v3.1;Name=Thupl.29378946s0020.1;longest=1;Parent=Thupl.29378946s0020.v3.1
29378946	JGI_gene	five_prime_UTR	2907790	2908140	.	+	.	ID=Thupl.29378946s0020.1.v3.1.five_prime_UTR.1;Parent=Thupl.29378946s0020.1.v3.1
29378946	JGI_gene	CDS	2908141	2908320	.	+	0	ID=Thupl.29378946s0020.1.v3.1.CDS.1;Parent=Thupl.29378946s0020.1.v3.1
29378946	JGI_gene	CDS	2910389	2910487	.	+	0	ID=Thupl.29378946s0020.1.v3.1.CDS.2;Parent=Thupl.29378946s0020.1.v3.1
29378946	JGI_gene	CDS	2930434	2930559	.	+	0	ID=Thupl.29378946s0020.1.v3.1.CDS.3;Parent=Thupl.29378946s0020.1.v3.1
29378946	JGI_gene	CDS	2930686	2930724	.	+	0	ID=Thupl.29378946s0020.1.v3.1.CDS.4;Parent=Thupl.29378946s0020.1.v3.1
29378946	JGI_gene	CDS	2982823	2983041	.	+	0	ID=Thupl.29378946s0020.1.v3.1.CDS.5;Parent=Thupl.29378946s0020.1.v3.1
29378946	JGI_gene	CDS	2983318	2983465	.	+	0	ID=Thupl.29378946s0020.1.v3.1.CDS.6;Parent=Thupl.29378946s0020.1.v3.1
29378946	JGI_gene	CDS	2983554	2983618	.	+	2	ID=Thupl.29378946s0020.1.v3.1.CDS.7;Parent=Thupl.29378946s0020.1.v3.1
29378946	JGI_gene	CDS	2984582	2984749	.	+	0	ID=Thupl.29378946s0020.1.v3.1.CDS.8;Parent=Thupl.29378946s0020.1.v3.1
29378946	JGI_gene	CDS	3003783	3003905	.	+	0	ID=Thupl.29378946s0020.1.v3.1.CDS.9;Parent=Thupl.29378946s0020.1.v3.1
29378946	JGI_gene	CDS	3012271	3012423	.	+	0	ID=Thupl.29378946s0020.1.v3.1.CDS.10;Parent=Thupl.29378946s0020.1.v3.1
29378946	JGI_gene	CDS	3012852	3013148	.	+	0	ID=Thupl.29378946s0020.1.v3.1.CDS.11;Parent=Thupl.29378946s0020.1.v3.1
29378946	JGI_gene	CDS	3013256	3013321	.	+	0	ID=Thupl.29378946s0020.1.v3.1.CDS.12;Parent=Thupl.29378946s0020.1.v3.1
29378946	JGI_gene	CDS	3018020	3018222	.	+	0	ID=Thupl.29378946s0020.1.v3.1.CDS.13;Parent=Thupl.29378946s0020.1.v3.1
29378946	JGI_gene	CDS	3032507	3032561	.	+	1	ID=Thupl.29378946s0020.1.v3.1.CDS.14;Parent=Thupl.29378946s0020.1.v3.1
29378946	JGI_gene	CDS	3032654	3032839	.	+	0	ID=Thupl.29378946s0020.1.v3.1.CDS.15;Parent=Thupl.29378946s0020.1.v3.1
29378946	JGI_gene	CDS	3033633	3034046	.	+	0	ID=Thupl.29378946s0020.1.v3.1.CDS.16;Parent=Thupl.29378946s0020.1.v3.1
29378946	JGI_gene	three_prime_UTR	3034047	3035165	.	+	.	ID=Thupl.29378946s0020.1.v3.1.three_prime_UTR.1;Parent=Thupl.29378946s0020.1.v3.1
29378946	JGI_gene	gene	2976427	2977592	.	-	.	ID=Thupl.29378946s0021.v3.1;Name=Thupl.29378946s0021
29378946	JGI_gene	mRNA	2976427	2977592	.	-	.	ID=Thupl.29378946s0021.1.v3.1;Name=Thupl.29378946s0021.1;longest=1;Parent=Thupl.29378946s0021.v3.1
29378946	JGI_gene	CDS	2976649	2977592	.	-	0	ID=Thupl.29378946s0021.1.v3.1.CDS.1;Parent=Thupl.29378946s0021.1.v3.1
29378946	JGI_gene	CDS	2976427	2976613	.	-	1	ID=Thupl.29378946s0021.1.v3.1.CDS.2;Parent=Thupl.29378946s0021.1.v3.1
29378946	JGI_gene	gene	3079550	3083884	.	-	.	ID=Thupl.29378946s0022.v3.1;Name=Thupl.29378946s0022
29378946	JGI_gene	mRNA	3079550	3083884	.	-	.	ID=Thupl.29378946s0022.1.v3.1;Name=Thupl.29378946s0022.1;longest=1;Parent=Thupl.29378946s0022.v3.1
29378946	JGI_gene	three_prime_UTR	3079550	3081149	.	-	.	ID=Thupl.29378946s0022.1.v3.1.three_prime_UTR.1;Parent=Thupl.29378946s0022.1.v3.1
29378946	JGI_gene	CDS	3081150	3083756	.	-	0	ID=Thupl.29378946s0022.1.v3.1.CDS.1;Parent=Thupl.29378946s0022.1.v3.1
29378946	JGI_gene	five_prime_UTR	3083757	3083884	.	-	.	ID=Thupl.29378946s0022.1.v3.1.five_prime_UTR.1;Parent=Thupl.29378946s0022.1.v3.1
29378946	JGI_gene	gene	3193501	3197957	.	-	.	ID=Thupl.29378946s0023.v3.1;Name=Thupl.29378946s0023
29378946	JGI_gene	mRNA	3193501	3197957	.	-	.	ID=Thupl.29378946s0023.1.v3.1;Name=Thupl.29378946s0023.1;longest=1;Parent=Thupl.29378946s0023.v3.1
29378946	JGI_gene	three_prime_UTR	3193501	3195249	.	-	.	ID=Thupl.29378946s0023.1.v3.1.three_prime_UTR.1;Parent=Thupl.29378946s0023.1.v3.1
29378946	JGI_gene	CDS	3195250	3197856	.	-	0	ID=Thupl.29378946s0023.1.v3.1.CDS.1;Parent=Thupl.29378946s0023.1.v3.1
29378946	JGI_gene	five_prime_UTR	3197857	3197957	.	-	.	ID=Thupl.29378946s0023.1.v3.1.five_prime_UTR.1;Parent=Thupl.29378946s0023.1.v3.1
29378946	JGI_gene	gene	3375772	3377974	.	+	.	ID=Thupl.29378946s0024.v3.1;Name=Thupl.29378946s0024
29378946	JGI_gene	mRNA	3375772	3377974	.	+	.	ID=Thupl.29378946s0024.1.v3.1;Name=Thupl.29378946s0024.1;longest=1;Parent=Thupl.29378946s0024.v3.1
29378946	JGI_gene	five_prime_UTR	3375772	3376339	.	+	.	ID=Thupl.29378946s0024.1.v3.1.five_prime_UTR.1;Parent=Thupl.29378946s0024.1.v3.1
29378946	JGI_gene	CDS	3376340	3377587	.	+	0	ID=Thupl.29378946s0024.1.v3.1.CDS.1;Parent=Thupl.29378946s0024.1.v3.1
29378946	JGI_gene	three_prime_UTR	3377588	3377974	.	+	.	ID=Thupl.29378946s0024.1.v3.1.three_prime_UTR.1;Parent=Thupl.29378946s0024.1.v3.1
29378947	JGI_gene	gene	394307	395503	.	+	.	ID=Thupl.29378947s0001.v3.1;Name=Thupl.29378947s0001
29378947	JGI_gene	mRNA	394307	395503	.	+	.	ID=Thupl.29378947s0001.1.v3.1;Name=Thupl.29378947s0001.1;longest=1;Parent=Thupl.29378947s0001.v3.1
29378947	JGI_gene	five_prime_UTR	394307	394352	.	+	.	ID=Thupl.29378947s0001.1.v3.1.five_prime_UTR.1;Parent=Thupl.29378947s0001.1.v3.1
29378947	JGI_gene	CDS	394353	394430	.	+	0	ID=Thupl.29378947s0001.1.v3.1.CDS.1;Parent=Thupl.29378947s0001.1.v3.1
29378947	JGI_gene	CDS	394548	394796	.	+	0	ID=Thupl.29378947s0001.1.v3.1.CDS.2;Parent=Thupl.29378947s0001.1.v3.1
29378947	JGI_gene	CDS	394916	395140	.	+	0	ID=Thupl.29378947s0001.1.v3.1.CDS.3;Parent=Thupl.29378947s0001.1.v3.1
29378947	JGI_gene	three_prime_UTR	395141	395503	.	+	.	ID=Thupl.29378947s0001.1.v3.1.three_prime_UTR.1;Parent=Thupl.29378947s0001.1.v3.1
29378948	JGI_gene	gene	160449	166686	.	-	.	ID=Thupl.29378948s0001.v3.1;Name=Thupl.29378948s0001
29378948	JGI_gene	mRNA	160449	166686	.	-	.	ID=Thupl.29378948s0001.1.v3.1;Name=Thupl.29378948s0001.1;longest=1;Parent=Thupl.29378948s0001.v3.1
29378948	JGI_gene	CDS	166224	166346	.	-	0	ID=Thupl.29378948s0001.1.v3.1.CDS.1;Parent=Thupl.29378948s0001.1.v3.1
29378948	JGI_gene	five_prime_UTR	166347	166686	.	-	.	ID=Thupl.29378948s0001.1.v3.1.five_prime_UTR.1;Parent=Thupl.29378948s0001.1.v3.1
29378948	JGI_gene	CDS	161268	161390	.	-	0	ID=Thupl.29378948s0001.1.v3.1.CDS.2;Parent=Thupl.29378948s0001.1.v3.1
29378948	JGI_gene	CDS	161103	161159	.	-	0	ID=Thupl.29378948s0001.1.v3.1.CDS.3;Parent=Thupl.29378948s0001.1.v3.1
29378948	JGI_gene	CDS	160918	160992	.	-	0	ID=Thupl.29378948s0001.1.v3.1.CDS.4;Parent=Thupl.29378948s0001.1.v3.1
29378948	JGI_gene	three_prime_UTR	160449	160732	.	-	.	ID=Thupl.29378948s0001.1.v3.1.three_prime_UTR.1;Parent=Thupl.29378948s0001.1.v3.1
29378948	JGI_gene	CDS	160733	160834	.	-	0	ID=Thupl.29378948s0001.1.v3.1.CDS.5;Parent=Thupl.29378948s0001.1.v3.1
29378949	JGI_gene	gene	10217	11453	.	+	.	ID=Thupl.29378949s0001.v3.1;Name=Thupl.29378949s0001
29378949	JGI_gene	mRNA	10217	11453	.	+	.	ID=Thupl.29378949s0001.1.v3.1;Name=Thupl.29378949s0001.1;longest=1;Parent=Thupl.29378949s0001.v3.1
29378949	JGI_gene	five_prime_UTR	10217	10327	.	+	.	ID=Thupl.29378949s0001.1.v3.1.five_prime_UTR.1;Parent=Thupl.29378949s0001.1.v3.1
29378949	JGI_gene	CDS	10328	10498	.	+	0	ID=Thupl.29378949s0001.1.v3.1.CDS.1;Parent=Thupl.29378949s0001.1.v3.1
29378949	JGI_gene	CDS	10621	10654	.	+	0	ID=Thupl.29378949s0001.1.v3.1.CDS.2;Parent=Thupl.29378949s0001.1.v3.1
29378949	JGI_gene	CDS	10835	10977	.	+	2	ID=Thupl.29378949s0001.1.v3.1.CDS.3;Parent=Thupl.29378949s0001.1.v3.1
29378949	JGI_gene	three_prime_UTR	10978	11453	.	+	.	ID=Thupl.29378949s0001.1.v3.1.three_prime_UTR.1;Parent=Thupl.29378949s0001.1.v3.1
29378949	JGI_gene	gene	18239	20785	.	+	.	ID=Thupl.29378949s0002.v3.1;Name=Thupl.29378949s0002
29378949	JGI_gene	mRNA	18239	20785	.	+	.	ID=Thupl.29378949s0002.1.v3.1;Name=Thupl.29378949s0002.1;longest=1;Parent=Thupl.29378949s0002.v3.1
29378949	JGI_gene	CDS	18239	18370	.	+	0	ID=Thupl.29378949s0002.1.v3.1.CDS.1;Parent=Thupl.29378949s0002.1.v3.1
29378949	JGI_gene	CDS	19552	19701	.	+	0	ID=Thupl.29378949s0002.1.v3.1.CDS.2;Parent=Thupl.29378949s0002.1.v3.1
29378949	JGI_gene	CDS	19822	20138	.	+	0	ID=Thupl.29378949s0002.1.v3.1.CDS.3;Parent=Thupl.29378949s0002.1.v3.1
29378949	JGI_gene	CDS	20325	20469	.	+	1	ID=Thupl.29378949s0002.1.v3.1.CDS.4;Parent=Thupl.29378949s0002.1.v3.1
29378949	JGI_gene	CDS	20678	20785	.	+	0	ID=Thupl.29378949s0002.1.v3.1.CDS.5;Parent=Thupl.29378949s0002.1.v3.1
29378950	JGI_gene	gene	29714	48726	.	-	.	ID=Thupl.29378950s0001.v3.1;Name=Thupl.29378950s0001
29378950	JGI_gene	mRNA	29714	48726	.	-	.	ID=Thupl.29378950s0001.1.v3.1;Name=Thupl.29378950s0001.1;longest=1;Parent=Thupl.29378950s0001.v3.1
29378950	JGI_gene	CDS	48407	48673	.	-	0	ID=Thupl.29378950s0001.1.v3.1.CDS.1;Parent=Thupl.29378950s0001.1.v3.1
29378950	JGI_gene	five_prime_UTR	48674	48726	.	-	.	ID=Thupl.29378950s0001.1.v3.1.five_prime_UTR.1;Parent=Thupl.29378950s0001.1.v3.1
29378950	JGI_gene	CDS	47641	47796	.	-	0	ID=Thupl.29378950s0001.1.v3.1.CDS.2;Parent=Thupl.29378950s0001.1.v3.1
29378950	JGI_gene	CDS	30963	31127	.	-	0	ID=Thupl.29378950s0001.1.v3.1.CDS.3;Parent=Thupl.29378950s0001.1.v3.1
29378950	JGI_gene	three_prime_UTR	29714	29885	.	-	.	ID=Thupl.29378950s0001.1.v3.1.three_prime_UTR.1;Parent=Thupl.29378950s0001.1.v3.1
29378950	JGI_gene	CDS	29886	29960	.	-	0	ID=Thupl.29378950s0001.1.v3.1.CDS.4;Parent=Thupl.29378950s0001.1.v3.1
29378950	JGI_gene	gene	37315	47928	.	-	.	ID=Thupl.29378950s0002.v3.1;Name=Thupl.29378950s0002
29378950	JGI_gene	mRNA	37315	47928	.	-	.	ID=Thupl.29378950s0002.1.v3.1;Name=Thupl.29378950s0002.1;longest=1;Parent=Thupl.29378950s0002.v3.1
29378950	JGI_gene	five_prime_UTR	47641	47928	.	-	.	ID=Thupl.29378950s0002.1.v3.1.five_prime_UTR.1;Parent=Thupl.29378950s0002.1.v3.1
29378950	JGI_gene	three_prime_UTR	37315	39568	.	-	.	ID=Thupl.29378950s0002.1.v3.1.three_prime_UTR.1;Parent=Thupl.29378950s0002.1.v3.1
29378950	JGI_gene	CDS	39569	41395	.	-	0	ID=Thupl.29378950s0002.1.v3.1.CDS.1;Parent=Thupl.29378950s0002.1.v3.1
29378950	JGI_gene	five_prime_UTR	41396	42352	.	-	.	ID=Thupl.29378950s0002.1.v3.1.five_prime_UTR.2;Parent=Thupl.29378950s0002.1.v3.1
29378950	JGI_gene	gene	277668	463490	.	+	.	ID=Thupl.29378950s0003.v3.1;Name=Thupl.29378950s0003
29378950	JGI_gene	mRNA	277668	463490	.	+	.	ID=Thupl.29378950s0003.1.v3.1;Name=Thupl.29378950s0003.1;longest=1;Parent=Thupl.29378950s0003.v3.1
29378950	JGI_gene	five_prime_UTR	277668	278379	.	+	.	ID=Thupl.29378950s0003.1.v3.1.five_prime_UTR.1;Parent=Thupl.29378950s0003.1.v3.1
29378950	JGI_gene	five_prime_UTR	278660	278834	.	+	.	ID=Thupl.29378950s0003.1.v3.1.five_prime_UTR.2;Parent=Thupl.29378950s0003.1.v3.1
29378950	JGI_gene	five_prime_UTR	278940	279011	.	+	.	ID=Thupl.29378950s0003.1.v3.1.five_prime_UTR.3;Parent=Thupl.29378950s0003.1.v3.1
29378950	JGI_gene	five_prime_UTR	281295	281366	.	+	.	ID=Thupl.29378950s0003.1.v3.1.five_prime_UTR.4;Parent=Thupl.29378950s0003.1.v3.1
29378950	JGI_gene	five_prime_UTR	281531	281602	.	+	.	ID=Thupl.29378950s0003.1.v3.1.five_prime_UTR.5;Parent=Thupl.29378950s0003.1.v3.1
29378950	JGI_gene	five_prime_UTR	281767	281838	.	+	.	ID=Thupl.29378950s0003.1.v3.1.five_prime_UTR.6;Parent=Thupl.29378950s0003.1.v3.1
29378950	JGI_gene	five_prime_UTR	294835	294878	.	+	.	ID=Thupl.29378950s0003.1.v3.1.five_prime_UTR.7;Parent=Thupl.29378950s0003.1.v3.1
29378950	JGI_gene	CDS	294879	294918	.	+	0	ID=Thupl.29378950s0003.1.v3.1.CDS.1;Parent=Thupl.29378950s0003.1.v3.1
29378950	JGI_gene	CDS	295025	295091	.	+	2	ID=Thupl.29378950s0003.1.v3.1.CDS.2;Parent=Thupl.29378950s0003.1.v3.1
29378950	JGI_gene	CDS	295221	295292	.	+	1	ID=Thupl.29378950s0003.1.v3.1.CDS.3;Parent=Thupl.29378950s0003.1.v3.1
29378950	JGI_gene	CDS	295529	295600	.	+	1	ID=Thupl.29378950s0003.1.v3.1.CDS.4;Parent=Thupl.29378950s0003.1.v3.1
29378950	JGI_gene	CDS	295741	295812	.	+	1	ID=Thupl.29378950s0003.1.v3.1.CDS.5;Parent=Thupl.29378950s0003.1.v3.1
29378950	JGI_gene	CDS	320548	320631	.	+	1	ID=Thupl.29378950s0003.1.v3.1.CDS.6;Parent=Thupl.29378950s0003.1.v3.1
29378950	JGI_gene	CDS	379555	379617	.	+	1	ID=Thupl.29378950s0003.1.v3.1.CDS.7;Parent=Thupl.29378950s0003.1.v3.1
29378950	JGI_gene	CDS	411443	411508	.	+	1	ID=Thupl.29378950s0003.1.v3.1.CDS.8;Parent=Thupl.29378950s0003.1.v3.1
29378950	JGI_gene	CDS	411716	411760	.	+	1	ID=Thupl.29378950s0003.1.v3.1.CDS.9;Parent=Thupl.29378950s0003.1.v3.1
29378950	JGI_gene	CDS	411916	411962	.	+	1	ID=Thupl.29378950s0003.1.v3.1.CDS.10;Parent=Thupl.29378950s0003.1.v3.1
29378950	JGI_gene	CDS	440714	441078	.	+	2	ID=Thupl.29378950s0003.1.v3.1.CDS.11;Parent=Thupl.29378950s0003.1.v3.1
29378950	JGI_gene	CDS	460561	460759	.	+	0	ID=Thupl.29378950s0003.1.v3.1.CDS.12;Parent=Thupl.29378950s0003.1.v3.1
29378950	JGI_gene	CDS	461118	461291	.	+	2	ID=Thupl.29378950s0003.1.v3.1.CDS.13;Parent=Thupl.29378950s0003.1.v3.1
29378950	JGI_gene	CDS	461390	461508	.	+	2	ID=Thupl.29378950s0003.1.v3.1.CDS.14;Parent=Thupl.29378950s0003.1.v3.1
29378950	JGI_gene	CDS	461619	461829	.	+	0	ID=Thupl.29378950s0003.1.v3.1.CDS.15;Parent=Thupl.29378950s0003.1.v3.1
29378950	JGI_gene	CDS	462011	462248	.	+	2	ID=Thupl.29378950s0003.1.v3.1.CDS.16;Parent=Thupl.29378950s0003.1.v3.1
29378950	JGI_gene	CDS	462365	462515	.	+	1	ID=Thupl.29378950s0003.1.v3.1.CDS.17;Parent=Thupl.29378950s0003.1.v3.1
29378950	JGI_gene	CDS	462873	463097	.	+	0	ID=Thupl.29378950s0003.1.v3.1.CDS.18;Parent=Thupl.29378950s0003.1.v3.1
29378950	JGI_gene	three_prime_UTR	463098	463490	.	+	.	ID=Thupl.29378950s0003.1.v3.1.three_prime_UTR.1;Parent=Thupl.29378950s0003.1.v3.1
29378950	JGI_gene	gene	422338	423282	.	+	.	ID=Thupl.29378950s0004.v3.1;Name=Thupl.29378950s0004
29378950	JGI_gene	mRNA	422338	423282	.	+	.	ID=Thupl.29378950s0004.1.v3.1;Name=Thupl.29378950s0004.1;longest=1;Parent=Thupl.29378950s0004.v3.1
29378950	JGI_gene	CDS	422338	423282	.	+	0	ID=Thupl.29378950s0004.1.v3.1.CDS.1;Parent=Thupl.29378950s0004.1.v3.1
29378951	JGI_gene	gene	24207	26257	.	+	.	ID=Thupl.29378951s0001.v3.1;Name=Thupl.29378951s0001
29378951	JGI_gene	mRNA	24207	26257	.	+	.	ID=Thupl.29378951s0001.1.v3.1;Name=Thupl.29378951s0001.1;longest=1;Parent=Thupl.29378951s0001.v3.1
29378951	JGI_gene	CDS	24207	24413	.	+	0	ID=Thupl.29378951s0001.1.v3.1.CDS.1;Parent=Thupl.29378951s0001.1.v3.1
29378951	JGI_gene	CDS	24486	24534	.	+	0	ID=Thupl.29378951s0001.1.v3.1.CDS.2;Parent=Thupl.29378951s0001.1.v3.1
29378951	JGI_gene	CDS	24571	26054	.	+	2	ID=Thupl.29378951s0001.1.v3.1.CDS.3;Parent=Thupl.29378951s0001.1.v3.1
29378951	JGI_gene	three_prime_UTR	26055	26257	.	+	.	ID=Thupl.29378951s0001.1.v3.1.three_prime_UTR.1;Parent=Thupl.29378951s0001.1.v3.1
29378953	JGI_gene	gene	27806	31699	.	-	.	ID=Thupl.29378953s0001.v3.1;Name=Thupl.29378953s0001
29378953	JGI_gene	mRNA	27806	31699	.	-	.	ID=Thupl.29378953s0001.1.v3.1;Name=Thupl.29378953s0001.1;longest=1;Parent=Thupl.29378953s0001.v3.1
29378953	JGI_gene	three_prime_UTR	27806	29675	.	-	.	ID=Thupl.29378953s0001.1.v3.1.three_prime_UTR.1;Parent=Thupl.29378953s0001.1.v3.1
29378953	JGI_gene	CDS	29676	31394	.	-	0	ID=Thupl.29378953s0001.1.v3.1.CDS.1;Parent=Thupl.29378953s0001.1.v3.1
29378953	JGI_gene	five_prime_UTR	31395	31699	.	-	.	ID=Thupl.29378953s0001.1.v3.1.five_prime_UTR.1;Parent=Thupl.29378953s0001.1.v3.1
29378955	JGI_gene	gene	82899	86586	.	+	.	ID=Thupl.29378955s0001.v3.1;Name=Thupl.29378955s0001
29378955	JGI_gene	mRNA	82899	86586	.	+	.	ID=Thupl.29378955s0001.1.v3.1;Name=Thupl.29378955s0001.1;longest=1;Parent=Thupl.29378955s0001.v3.1
29378955	JGI_gene	five_prime_UTR	82899	82932	.	+	.	ID=Thupl.29378955s0001.1.v3.1.five_prime_UTR.1;Parent=Thupl.29378955s0001.1.v3.1
29378955	JGI_gene	CDS	82933	84423	.	+	0	ID=Thupl.29378955s0001.1.v3.1.CDS.1;Parent=Thupl.29378955s0001.1.v3.1
29378955	JGI_gene	three_prime_UTR	84424	86586	.	+	.	ID=Thupl.29378955s0001.1.v3.1.three_prime_UTR.1;Parent=Thupl.29378955s0001.1.v3.1
29378955	JGI_gene	gene	129368	133675	.	+	.	ID=Thupl.29378955s0002.v3.1;Name=Thupl.29378955s0002
29378955	JGI_gene	mRNA	129368	133675	.	+	.	ID=Thupl.29378955s0002.1.v3.1;Name=Thupl.29378955s0002.1;longest=1;Parent=Thupl.29378955s0002.v3.1
29378955	JGI_gene	five_prime_UTR	129368	129948	.	+	.	ID=Thupl.29378955s0002.1.v3.1.five_prime_UTR.1;Parent=Thupl.29378955s0002.1.v3.1
29378955	JGI_gene	five_prime_UTR	130090	130189	.	+	.	ID=Thupl.29378955s0002.1.v3.1.five_prime_UTR.2;Parent=Thupl.29378955s0002.1.v3.1
29378955	JGI_gene	CDS	130190	130267	.	+	0	ID=Thupl.29378955s0002.1.v3.1.CDS.1;Parent=Thupl.29378955s0002.1.v3.1
29378955	JGI_gene	CDS	130805	133297	.	+	0	ID=Thupl.29378955s0002.1.v3.1.CDS.2;Parent=Thupl.29378955s0002.1.v3.1
29378955	JGI_gene	three_prime_UTR	133298	133675	.	+	.	ID=Thupl.29378955s0002.1.v3.1.three_prime_UTR.1;Parent=Thupl.29378955s0002.1.v3.1
29378955	JGI_gene	gene	695008	742175	.	+	.	ID=Thupl.29378955s0003.v3.1;Name=Thupl.29378955s0003
29378955	JGI_gene	mRNA	695008	742175	.	+	.	ID=Thupl.29378955s0003.1.v3.1;Name=Thupl.29378955s0003.1;longest=1;Parent=Thupl.29378955s0003.v3.1
29378955	JGI_gene	five_prime_UTR	695008	695150	.	+	.	ID=Thupl.29378955s0003.1.v3.1.five_prime_UTR.1;Parent=Thupl.29378955s0003.1.v3.1
29378955	JGI_gene	CDS	695151	695189	.	+	0	ID=Thupl.29378955s0003.1.v3.1.CDS.1;Parent=Thupl.29378955s0003.1.v3.1
29378955	JGI_gene	CDS	698178	698255	.	+	0	ID=Thupl.29378955s0003.1.v3.1.CDS.2;Parent=Thupl.29378955s0003.1.v3.1
29378955	JGI_gene	CDS	698363	698530	.	+	0	ID=Thupl.29378955s0003.1.v3.1.CDS.3;Parent=Thupl.29378955s0003.1.v3.1
29378955	JGI_gene	CDS	718458	718506	.	+	0	ID=Thupl.29378955s0003.1.v3.1.CDS.4;Parent=Thupl.29378955s0003.1.v3.1
29378955	JGI_gene	CDS	718610	718695	.	+	2	ID=Thupl.29378955s0003.1.v3.1.CDS.5;Parent=Thupl.29378955s0003.1.v3.1
29378955	JGI_gene	CDS	734488	734581	.	+	0	ID=Thupl.29378955s0003.1.v3.1.CDS.6;Parent=Thupl.29378955s0003.1.v3.1
29378955	JGI_gene	CDS	741536	741633	.	+	2	ID=Thupl.29378955s0003.1.v3.1.CDS.7;Parent=Thupl.29378955s0003.1.v3.1
29378955	JGI_gene	three_prime_UTR	741634	741634	.	+	.	ID=Thupl.29378955s0003.1.v3.1.three_prime_UTR.1;Parent=Thupl.29378955s0003.1.v3.1
29378955	JGI_gene	three_prime_UTR	741753	742175	.	+	.	ID=Thupl.29378955s0003.1.v3.1.three_prime_UTR.2;Parent=Thupl.29378955s0003.1.v3.1
29378955	JGI_gene	gene	1023516	1024547	.	+	.	ID=Thupl.29378955s0004.v3.1;Name=Thupl.29378955s0004
29378955	JGI_gene	mRNA	1023516	1024547	.	+	.	ID=Thupl.29378955s0004.1.v3.1;Name=Thupl.29378955s0004.1;longest=1;Parent=Thupl.29378955s0004.v3.1
29378955	JGI_gene	CDS	1023516	1023525	.	+	0	ID=Thupl.29378955s0004.1.v3.1.CDS.1;Parent=Thupl.29378955s0004.1.v3.1
29378955	JGI_gene	CDS	1023566	1023756	.	+	2	ID=Thupl.29378955s0004.1.v3.1.CDS.2;Parent=Thupl.29378955s0004.1.v3.1
29378955	JGI_gene	three_prime_UTR	1023757	1024547	.	+	.	ID=Thupl.29378955s0004.1.v3.1.three_prime_UTR.1;Parent=Thupl.29378955s0004.1.v3.1
29378955	JGI_gene	gene	1147211	1147534	.	+	.	ID=Thupl.29378955s0005.v3.1;Name=Thupl.29378955s0005
29378955	JGI_gene	mRNA	1147211	1147534	.	+	.	ID=Thupl.29378955s0005.1.v3.1;Name=Thupl.29378955s0005.1;longest=1;Parent=Thupl.29378955s0005.v3.1
29378955	JGI_gene	CDS	1147211	1147534	.	+	0	ID=Thupl.29378955s0005.1.v3.1.CDS.1;Parent=Thupl.29378955s0005.1.v3.1
29378955	JGI_gene	gene	1643587	1650885	.	+	.	ID=Thupl.29378955s0006.v3.1;Name=Thupl.29378955s0006
29378955	JGI_gene	mRNA	1643587	1650885	.	+	.	ID=Thupl.29378955s0006.1.v3.1;Name=Thupl.29378955s0006.1;longest=1;Parent=Thupl.29378955s0006.v3.1
29378955	JGI_gene	CDS	1643587	1643879	.	+	0	ID=Thupl.29378955s0006.1.v3.1.CDS.1;Parent=Thupl.29378955s0006.1.v3.1
29378955	JGI_gene	CDS	1643949	1644097	.	+	1	ID=Thupl.29378955s0006.1.v3.1.CDS.2;Parent=Thupl.29378955s0006.1.v3.1
29378955	JGI_gene	CDS	1644195	1644622	.	+	2	ID=Thupl.29378955s0006.1.v3.1.CDS.3;Parent=Thupl.29378955s0006.1.v3.1
29378955	JGI_gene	CDS	1650205	1650885	.	+	0	ID=Thupl.29378955s0006.1.v3.1.CDS.4;Parent=Thupl.29378955s0006.1.v3.1
29378955	JGI_gene	gene	1891548	1891979	.	-	.	ID=Thupl.29378955s0007.v3.1;Name=Thupl.29378955s0007
29378955	JGI_gene	mRNA	1891548	1891979	.	-	.	ID=Thupl.29378955s0007.1.v3.1;Name=Thupl.29378955s0007.1;longest=1;Parent=Thupl.29378955s0007.v3.1
29378955	JGI_gene	CDS	1891957	1891979	.	-	0	ID=Thupl.29378955s0007.1.v3.1.CDS.1;Parent=Thupl.29378955s0007.1.v3.1
29378955	JGI_gene	CDS	1891752	1891917	.	-	1	ID=Thupl.29378955s0007.1.v3.1.CDS.2;Parent=Thupl.29378955s0007.1.v3.1
29378955	JGI_gene	CDS	1891548	1891685	.	-	0	ID=Thupl.29378955s0007.1.v3.1.CDS.3;Parent=Thupl.29378955s0007.1.v3.1
29378955	JGI_gene	gene	2186169	2192649	.	+	.	ID=Thupl.29378955s0008.v3.1;Name=Thupl.29378955s0008
29378955	JGI_gene	mRNA	2186169	2192649	.	+	.	ID=Thupl.29378955s0008.1.v3.1;Name=Thupl.29378955s0008.1;longest=1;Parent=Thupl.29378955s0008.v3.1
29378955	JGI_gene	five_prime_UTR	2186169	2186513	.	+	.	ID=Thupl.29378955s0008.1.v3.1.five_prime_UTR.1;Parent=Thupl.29378955s0008.1.v3.1
29378955	JGI_gene	CDS	2186514	2187192	.	+	0	ID=Thupl.29378955s0008.1.v3.1.CDS.1;Parent=Thupl.29378955s0008.1.v3.1
29378955	JGI_gene	CDS	2187283	2187713	.	+	2	ID=Thupl.29378955s0008.1.v3.1.CDS.2;Parent=Thupl.29378955s0008.1.v3.1
29378955	JGI_gene	CDS	2191599	2192465	.	+	0	ID=Thupl.29378955s0008.1.v3.1.CDS.3;Parent=Thupl.29378955s0008.1.v3.1
29378955	JGI_gene	three_prime_UTR	2192466	2192649	.	+	.	ID=Thupl.29378955s0008.1.v3.1.three_prime_UTR.1;Parent=Thupl.29378955s0008.1.v3.1
29378955	JGI_gene	gene	2346779	2348419	.	-	.	ID=Thupl.29378955s0009.v3.1;Name=Thupl.29378955s0009
29378955	JGI_gene	mRNA	2346779	2348419	.	-	.	ID=Thupl.29378955s0009.1.v3.1;Name=Thupl.29378955s0009.1;longest=1;Parent=Thupl.29378955s0009.v3.1
29378955	JGI_gene	three_prime_UTR	2346779	2347418	.	-	.	ID=Thupl.29378955s0009.1.v3.1.three_prime_UTR.1;Parent=Thupl.29378955s0009.1.v3.1
29378955	JGI_gene	CDS	2347419	2348252	.	-	0	ID=Thupl.29378955s0009.1.v3.1.CDS.1;Parent=Thupl.29378955s0009.1.v3.1
29378955	JGI_gene	five_prime_UTR	2348253	2348419	.	-	.	ID=Thupl.29378955s0009.1.v3.1.five_prime_UTR.1;Parent=Thupl.29378955s0009.1.v3.1
29378956	JGI_gene	gene	103217	105520	.	+	.	ID=Thupl.29378956s0001.v3.1;Name=Thupl.29378956s0001
29378956	JGI_gene	mRNA	103217	105520	.	+	.	ID=Thupl.29378956s0001.1.v3.1;Name=Thupl.29378956s0001.1;longest=1;Parent=Thupl.29378956s0001.v3.1
29378956	JGI_gene	five_prime_UTR	103217	103929	.	+	.	ID=Thupl.29378956s0001.1.v3.1.five_prime_UTR.1;Parent=Thupl.29378956s0001.1.v3.1
29378956	JGI_gene	CDS	103930	104883	.	+	0	ID=Thupl.29378956s0001.1.v3.1.CDS.1;Parent=Thupl.29378956s0001.1.v3.1
29378956	JGI_gene	three_prime_UTR	104884	105520	.	+	.	ID=Thupl.29378956s0001.1.v3.1.three_prime_UTR.1;Parent=Thupl.29378956s0001.1.v3.1
29378956	JGI_gene	gene	537578	540208	.	+	.	ID=Thupl.29378956s0002.v3.1;Name=Thupl.29378956s0002
29378956	JGI_gene	mRNA	537578	540208	.	+	.	ID=Thupl.29378956s0002.1.v3.1;Name=Thupl.29378956s0002.1;longest=1;Parent=Thupl.29378956s0002.v3.1
29378956	JGI_gene	five_prime_UTR	537578	537635	.	+	.	ID=Thupl.29378956s0002.1.v3.1.five_prime_UTR.1;Parent=Thupl.29378956s0002.1.v3.1
29378956	JGI_gene	CDS	537636	539231	.	+	0	ID=Thupl.29378956s0002.1.v3.1.CDS.1;Parent=Thupl.29378956s0002.1.v3.1
29378956	JGI_gene	three_prime_UTR	539232	540208	.	+	.	ID=Thupl.29378956s0002.1.v3.1.three_prime_UTR.1;Parent=Thupl.29378956s0002.1.v3.1
29378956	JGI_gene	gene	1339743	1340866	.	-	.	ID=Thupl.29378956s0003.v3.1;Name=Thupl.29378956s0003
29378956	JGI_gene	mRNA	1339743	1340866	.	-	.	ID=Thupl.29378956s0003.1.v3.1;Name=Thupl.29378956s0003.1;longest=1;Parent=Thupl.29378956s0003.v3.1
29378956	JGI_gene	CDS	1340735	1340866	.	-	0	ID=Thupl.29378956s0003.1.v3.1.CDS.1;Parent=Thupl.29378956s0003.1.v3.1
29378956	JGI_gene	CDS	1340319	1340615	.	-	0	ID=Thupl.29378956s0003.1.v3.1.CDS.2;Parent=Thupl.29378956s0003.1.v3.1
29378956	JGI_gene	CDS	1339743	1339991	.	-	0	ID=Thupl.29378956s0003.1.v3.1.CDS.3;Parent=Thupl.29378956s0003.1.v3.1
29378956	JGI_gene	gene	1638408	1638770	.	+	.	ID=Thupl.29378956s0004.v3.1;Name=Thupl.29378956s0004
29378956	JGI_gene	mRNA	1638408	1638770	.	+	.	ID=Thupl.29378956s0004.1.v3.1;Name=Thupl.29378956s0004.1;longest=1;Parent=Thupl.29378956s0004.v3.1
29378956	JGI_gene	CDS	1638408	1638770	.	+	0	ID=Thupl.29378956s0004.1.v3.1.CDS.1;Parent=Thupl.29378956s0004.1.v3.1
29378957	JGI_gene	gene	424279	425994	.	-	.	ID=Thupl.29378957s0001.v3.1;Name=Thupl.29378957s0001
29378957	JGI_gene	mRNA	424279	425994	.	-	.	ID=Thupl.29378957s0001.1.v3.1;Name=Thupl.29378957s0001.1;longest=1;Parent=Thupl.29378957s0001.v3.1
29378957	JGI_gene	three_prime_UTR	424279	425436	.	-	.	ID=Thupl.29378957s0001.1.v3.1.three_prime_UTR.1;Parent=Thupl.29378957s0001.1.v3.1
29378957	JGI_gene	CDS	425437	425793	.	-	0	ID=Thupl.29378957s0001.1.v3.1.CDS.1;Parent=Thupl.29378957s0001.1.v3.1
29378957	JGI_gene	five_prime_UTR	425794	425994	.	-	.	ID=Thupl.29378957s0001.1.v3.1.five_prime_UTR.1;Parent=Thupl.29378957s0001.1.v3.1
29378957	JGI_gene	gene	424282	431367	.	+	.	ID=Thupl.29378957s0002.v3.1;Name=Thupl.29378957s0002
29378957	JGI_gene	mRNA	424282	431367	.	+	.	ID=Thupl.29378957s0002.1.v3.1;Name=Thupl.29378957s0002.1;longest=1;Parent=Thupl.29378957s0002.v3.1
29378957	JGI_gene	five_prime_UTR	424282	425041	.	+	.	ID=Thupl.29378957s0002.1.v3.1.five_prime_UTR.1;Parent=Thupl.29378957s0002.1.v3.1
29378957	JGI_gene	CDS	425042	427685	.	+	0	ID=Thupl.29378957s0002.1.v3.1.CDS.1;Parent=Thupl.29378957s0002.1.v3.1
29378957	JGI_gene	CDS	429437	429831	.	+	2	ID=Thupl.29378957s0002.1.v3.1.CDS.2;Parent=Thupl.29378957s0002.1.v3.1
29378957	JGI_gene	three_prime_UTR	429832	431367	.	+	.	ID=Thupl.29378957s0002.1.v3.1.three_prime_UTR.1;Parent=Thupl.29378957s0002.1.v3.1
29378958	JGI_gene	gene	285495	287134	.	-	.	ID=Thupl.29378958s0001.v3.1;Name=Thupl.29378958s0001
29378958	JGI_gene	mRNA	285495	287134	.	-	.	ID=Thupl.29378958s0001.1.v3.1;Name=Thupl.29378958s0001.1;longest=1;Parent=Thupl.29378958s0001.v3.1
29378958	JGI_gene	three_prime_UTR	285495	285889	.	-	.	ID=Thupl.29378958s0001.1.v3.1.three_prime_UTR.1;Parent=Thupl.29378958s0001.1.v3.1
29378958	JGI_gene	CDS	285890	286924	.	-	0	ID=Thupl.29378958s0001.1.v3.1.CDS.1;Parent=Thupl.29378958s0001.1.v3.1
29378958	JGI_gene	five_prime_UTR	286925	287134	.	-	.	ID=Thupl.29378958s0001.1.v3.1.five_prime_UTR.1;Parent=Thupl.29378958s0001.1.v3.1
29378958	JGI_gene	gene	583267	591391	.	-	.	ID=Thupl.29378958s0002.v3.1;Name=Thupl.29378958s0002
29378958	JGI_gene	mRNA	583267	591391	.	-	.	ID=Thupl.29378958s0002.1.v3.1;Name=Thupl.29378958s0002.1;longest=1;Parent=Thupl.29378958s0002.v3.1
29378958	JGI_gene	CDS	589573	589781	.	-	0	ID=Thupl.29378958s0002.1.v3.1.CDS.1;Parent=Thupl.29378958s0002.1.v3.1
29378958	JGI_gene	five_prime_UTR	589782	591391	.	-	.	ID=Thupl.29378958s0002.1.v3.1.five_prime_UTR.1;Parent=Thupl.29378958s0002.1.v3.1
29378958	JGI_gene	CDS	589193	589352	.	-	1	ID=Thupl.29378958s0002.1.v3.1.CDS.2;Parent=Thupl.29378958s0002.1.v3.1
29378958	JGI_gene	CDS	588776	588888	.	-	0	ID=Thupl.29378958s0002.1.v3.1.CDS.3;Parent=Thupl.29378958s0002.1.v3.1
29378958	JGI_gene	CDS	588503	588593	.	-	1	ID=Thupl.29378958s0002.1.v3.1.CDS.4;Parent=Thupl.29378958s0002.1.v3.1
29378958	JGI_gene	CDS	588303	588398	.	-	0	ID=Thupl.29378958s0002.1.v3.1.CDS.5;Parent=Thupl.29378958s0002.1.v3.1
29378958	JGI_gene	CDS	588097	588210	.	-	0	ID=Thupl.29378958s0002.1.v3.1.CDS.6;Parent=Thupl.29378958s0002.1.v3.1
29378958	JGI_gene	CDS	587917	588000	.	-	0	ID=Thupl.29378958s0002.1.v3.1.CDS.7;Parent=Thupl.29378958s0002.1.v3.1
29378958	JGI_gene	CDS	587620	587772	.	-	0	ID=Thupl.29378958s0002.1.v3.1.CDS.8;Parent=Thupl.29378958s0002.1.v3.1
29378958	JGI_gene	CDS	587442	587516	.	-	0	ID=Thupl.29378958s0002.1.v3.1.CDS.9;Parent=Thupl.29378958s0002.1.v3.1
29378958	JGI_gene	CDS	587167	587273	.	-	0	ID=Thupl.29378958s0002.1.v3.1.CDS.10;Parent=Thupl.29378958s0002.1.v3.1
29378958	JGI_gene	CDS	586892	587084	.	-	1	ID=Thupl.29378958s0002.1.v3.1.CDS.11;Parent=Thupl.29378958s0002.1.v3.1
29378958	JGI_gene	CDS	586598	586786	.	-	0	ID=Thupl.29378958s0002.1.v3.1.CDS.12;Parent=Thupl.29378958s0002.1.v3.1
29378958	JGI_gene	CDS	586352	586432	.	-	0	ID=Thupl.29378958s0002.1.v3.1.CDS.13;Parent=Thupl.29378958s0002.1.v3.1
29378958	JGI_gene	CDS	586117	586251	.	-	0	ID=Thupl.29378958s0002.1.v3.1.CDS.14;Parent=Thupl.29378958s0002.1.v3.1
29378958	JGI_gene	CDS	585607	585932	.	-	0	ID=Thupl.29378958s0002.1.v3.1.CDS.15;Parent=Thupl.29378958s0002.1.v3.1
29378958	JGI_gene	CDS	585333	585438	.	-	1	ID=Thupl.29378958s0002.1.v3.1.CDS.16;Parent=Thupl.29378958s0002.1.v3.1
29378958	JGI_gene	CDS	585063	585212	.	-	0	ID=Thupl.29378958s0002.1.v3.1.CDS.17;Parent=Thupl.29378958s0002.1.v3.1
29378958	JGI_gene	three_prime_UTR	583267	584827	.	-	.	ID=Thupl.29378958s0002.1.v3.1.three_prime_UTR.1;Parent=Thupl.29378958s0002.1.v3.1
29378958	JGI_gene	CDS	584828	584974	.	-	0	ID=Thupl.29378958s0002.1.v3.1.CDS.18;Parent=Thupl.29378958s0002.1.v3.1
29378958	JGI_gene	gene	992518	995722	.	-	.	ID=Thupl.29378958s0003.v3.1;Name=Thupl.29378958s0003
29378958	JGI_gene	mRNA	992518	995722	.	-	.	ID=Thupl.29378958s0003.1.v3.1;Name=Thupl.29378958s0003.1;longest=1;Parent=Thupl.29378958s0003.v3.1
29378958	JGI_gene	five_prime_UTR	995319	995722	.	-	.	ID=Thupl.29378958s0003.1.v3.1.five_prime_UTR.1;Parent=Thupl.29378958s0003.1.v3.1
29378958	JGI_gene	three_prime_UTR	992518	993037	.	-	.	ID=Thupl.29378958s0003.1.v3.1.three_prime_UTR.1;Parent=Thupl.29378958s0003.1.v3.1
29378958	JGI_gene	CDS	993038	993670	.	-	0	ID=Thupl.29378958s0003.1.v3.1.CDS.1;Parent=Thupl.29378958s0003.1.v3.1
29378958	JGI_gene	five_prime_UTR	993671	994334	.	-	.	ID=Thupl.29378958s0003.1.v3.1.five_prime_UTR.2;Parent=Thupl.29378958s0003.1.v3.1
29378958	JGI_gene	gene	995893	1072467	.	-	.	ID=Thupl.29378958s0004.v3.1;Name=Thupl.29378958s0004
29378958	JGI_gene	mRNA	995893	1072467	.	-	.	ID=Thupl.29378958s0004.1.v3.1;Name=Thupl.29378958s0004.1;longest=1;Parent=Thupl.29378958s0004.v3.1
29378958	JGI_gene	CDS	1071955	1072362	.	-	0	ID=Thupl.29378958s0004.1.v3.1.CDS.1;Parent=Thupl.29378958s0004.1.v3.1
29378958	JGI_gene	five_prime_UTR	1072363	1072467	.	-	.	ID=Thupl.29378958s0004.1.v3.1.five_prime_UTR.1;Parent=Thupl.29378958s0004.1.v3.1
29378958	JGI_gene	CDS	1055169	1055210	.	-	0	ID=Thupl.29378958s0004.1.v3.1.CDS.2;Parent=Thupl.29378958s0004.1.v3.1
29378958	JGI_gene	CDS	1054957	1055026	.	-	0	ID=Thupl.29378958s0004.1.v3.1.CDS.3;Parent=Thupl.29378958s0004.1.v3.1
29378958	JGI_gene	CDS	1016951	1017041	.	-	2	ID=Thupl.29378958s0004.1.v3.1.CDS.4;Parent=Thupl.29378958s0004.1.v3.1
29378958	JGI_gene	CDS	1016758	1016822	.	-	1	ID=Thupl.29378958s0004.1.v3.1.CDS.5;Parent=Thupl.29378958s0004.1.v3.1
29378958	JGI_gene	CDS	1016256	1016614	.	-	2	ID=Thupl.29378958s0004.1.v3.1.CDS.6;Parent=Thupl.29378958s0004.1.v3.1
29378958	JGI_gene	CDS	1016094	1016154	.	-	0	ID=Thupl.29378958s0004.1.v3.1.CDS.7;Parent=Thupl.29378958s0004.1.v3.1
29378958	JGI_gene	CDS	1015802	1015936	.	-	2	ID=Thupl.29378958s0004.1.v3.1.CDS.8;Parent=Thupl.29378958s0004.1.v3.1
29378958	JGI_gene	three_prime_UTR	995893	998385	.	-	.	ID=Thupl.29378958s0004.1.v3.1.three_prime_UTR.1;Parent=Thupl.29378958s0004.1.v3.1
29378958	JGI_gene	CDS	998386	998609	.	-	2	ID=Thupl.29378958s0004.1.v3.1.CDS.9;Parent=Thupl.29378958s0004.1.v3.1
29378959	JGI_gene	gene	63075	77517	.	+	.	ID=Thupl.29378959s0001.v3.1;Name=Thupl.29378959s0001
29378959	JGI_gene	mRNA	63075	77517	.	+	.	ID=Thupl.29378959s0001.1.v3.1;Name=Thupl.29378959s0001.1;longest=1;Parent=Thupl.29378959s0001.v3.1
29378959	JGI_gene	five_prime_UTR	63075	63282	.	+	.	ID=Thupl.29378959s0001.1.v3.1.five_prime_UTR.1;Parent=Thupl.29378959s0001.1.v3.1
29378959	JGI_gene	CDS	63283	63515	.	+	0	ID=Thupl.29378959s0001.1.v3.1.CDS.1;Parent=Thupl.29378959s0001.1.v3.1
29378959	JGI_gene	CDS	77038	77146	.	+	1	ID=Thupl.29378959s0001.1.v3.1.CDS.2;Parent=Thupl.29378959s0001.1.v3.1
29378959	JGI_gene	three_prime_UTR	77147	77517	.	+	.	ID=Thupl.29378959s0001.1.v3.1.three_prime_UTR.1;Parent=Thupl.29378959s0001.1.v3.1
29378959	JGI_gene	gene	781814	817532	.	-	.	ID=Thupl.29378959s0002.v3.1;Name=Thupl.29378959s0002
29378959	JGI_gene	mRNA	781814	817532	.	-	.	ID=Thupl.29378959s0002.1.v3.1;Name=Thupl.29378959s0002.1;longest=1;Parent=Thupl.29378959s0002.v3.1
29378959	JGI_gene	CDS	815540	816383	.	-	0	ID=Thupl.29378959s0002.1.v3.1.CDS.1;Parent=Thupl.29378959s0002.1.v3.1
29378959	JGI_gene	five_prime_UTR	816384	817532	.	-	.	ID=Thupl.29378959s0002.1.v3.1.five_prime_UTR.1;Parent=Thupl.29378959s0002.1.v3.1
29378959	JGI_gene	CDS	813875	814018	.	-	2	ID=Thupl.29378959s0002.1.v3.1.CDS.2;Parent=Thupl.29378959s0002.1.v3.1
29378959	JGI_gene	CDS	813600	813752	.	-	2	ID=Thupl.29378959s0002.1.v3.1.CDS.3;Parent=Thupl.29378959s0002.1.v3.1
29378959	JGI_gene	CDS	813209	813324	.	-	2	ID=Thupl.29378959s0002.1.v3.1.CDS.4;Parent=Thupl.29378959s0002.1.v3.1
29378959	JGI_gene	CDS	808823	808990	.	-	0	ID=Thupl.29378959s0002.1.v3.1.CDS.5;Parent=Thupl.29378959s0002.1.v3.1
29378959	JGI_gene	CDS	787933	788157	.	-	0	ID=Thupl.29378959s0002.1.v3.1.CDS.6;Parent=Thupl.29378959s0002.1.v3.1
29378959	JGI_gene	CDS	781814	781936	.	-	0	ID=Thupl.29378959s0002.1.v3.1.CDS.7;Parent=Thupl.29378959s0002.1.v3.1
29378959	JGI_gene	gene	820191	820715	.	-	.	ID=Thupl.29378959s0003.v3.1;Name=Thupl.29378959s0003
29378959	JGI_gene	mRNA	820191	820715	.	-	.	ID=Thupl.29378959s0003.1.v3.1;Name=Thupl.29378959s0003.1;longest=1;Parent=Thupl.29378959s0003.v3.1
29378959	JGI_gene	CDS	820503	820715	.	-	0	ID=Thupl.29378959s0003.1.v3.1.CDS.1;Parent=Thupl.29378959s0003.1.v3.1
29378959	JGI_gene	CDS	820191	820379	.	-	0	ID=Thupl.29378959s0003.1.v3.1.CDS.2;Parent=Thupl.29378959s0003.1.v3.1
29378959	JGI_gene	gene	1381621	1461300	.	+	.	ID=Thupl.29378959s0004.v3.1;Name=Thupl.29378959s0004
29378959	JGI_gene	mRNA	1381621	1461300	.	+	.	ID=Thupl.29378959s0004.1.v3.1;Name=Thupl.29378959s0004.1;longest=1;Parent=Thupl.29378959s0004.v3.1
29378959	JGI_gene	five_prime_UTR	1381621	1382068	.	+	.	ID=Thupl.29378959s0004.1.v3.1.five_prime_UTR.1;Parent=Thupl.29378959s0004.1.v3.1
29378959	JGI_gene	CDS	1382069	1382319	.	+	0	ID=Thupl.29378959s0004.1.v3.1.CDS.1;Parent=Thupl.29378959s0004.1.v3.1
29378959	JGI_gene	CDS	1382412	1382614	.	+	1	ID=Thupl.29378959s0004.1.v3.1.CDS.2;Parent=Thupl.29378959s0004.1.v3.1
29378959	JGI_gene	CDS	1433743	1433843	.	+	2	ID=Thupl.29378959s0004.1.v3.1.CDS.3;Parent=Thupl.29378959s0004.1.v3.1
29378959	JGI_gene	CDS	1433928	1434143	.	+	0	ID=Thupl.29378959s0004.1.v3.1.CDS.4;Parent=Thupl.29378959s0004.1.v3.1
29378959	JGI_gene	CDS	1434247	1434474	.	+	0	ID=Thupl.29378959s0004.1.v3.1.CDS.5;Parent=Thupl.29378959s0004.1.v3.1
29378959	JGI_gene	CDS	1434561	1434652	.	+	0	ID=Thupl.29378959s0004.1.v3.1.CDS.6;Parent=Thupl.29378959s0004.1.v3.1
29378959	JGI_gene	CDS	1434806	1434899	.	+	1	ID=Thupl.29378959s0004.1.v3.1.CDS.7;Parent=Thupl.29378959s0004.1.v3.1
29378959	JGI_gene	CDS	1457268	1457360	.	+	0	ID=Thupl.29378959s0004.1.v3.1.CDS.8;Parent=Thupl.29378959s0004.1.v3.1
29378959	JGI_gene	CDS	1457500	1458284	.	+	0	ID=Thupl.29378959s0004.1.v3.1.CDS.9;Parent=Thupl.29378959s0004.1.v3.1
29378959	JGI_gene	CDS	1458382	1458496	.	+	1	ID=Thupl.29378959s0004.1.v3.1.CDS.10;Parent=Thupl.29378959s0004.1.v3.1
29378959	JGI_gene	CDS	1458579	1460954	.	+	0	ID=Thupl.29378959s0004.1.v3.1.CDS.11;Parent=Thupl.29378959s0004.1.v3.1
29378959	JGI_gene	three_prime_UTR	1460955	1461300	.	+	.	ID=Thupl.29378959s0004.1.v3.1.three_prime_UTR.1;Parent=Thupl.29378959s0004.1.v3.1
29378959	JGI_gene	gene	2059055	2066091	.	+	.	ID=Thupl.29378959s0005.v3.1;Name=Thupl.29378959s0005
29378959	JGI_gene	mRNA	2059055	2066091	.	+	.	ID=Thupl.29378959s0005.1.v3.1;Name=Thupl.29378959s0005.1;longest=1;Parent=Thupl.29378959s0005.v3.1
29378959	JGI_gene	five_prime_UTR	2059055	2059468	.	+	.	ID=Thupl.29378959s0005.1.v3.1.five_prime_UTR.1;Parent=Thupl.29378959s0005.1.v3.1
29378959	JGI_gene	CDS	2059469	2059824	.	+	0	ID=Thupl.29378959s0005.1.v3.1.CDS.1;Parent=Thupl.29378959s0005.1.v3.1
29378959	JGI_gene	CDS	2062783	2062896	.	+	1	ID=Thupl.29378959s0005.1.v3.1.CDS.2;Parent=Thupl.29378959s0005.1.v3.1
29378959	JGI_gene	CDS	2063250	2063345	.	+	1	ID=Thupl.29378959s0005.1.v3.1.CDS.3;Parent=Thupl.29378959s0005.1.v3.1
29378959	JGI_gene	CDS	2064387	2064429	.	+	1	ID=Thupl.29378959s0005.1.v3.1.CDS.4;Parent=Thupl.29378959s0005.1.v3.1
29378959	JGI_gene	CDS	2064523	2064678	.	+	0	ID=Thupl.29378959s0005.1.v3.1.CDS.5;Parent=Thupl.29378959s0005.1.v3.1
29378959	JGI_gene	CDS	2064789	2064869	.	+	0	ID=Thupl.29378959s0005.1.v3.1.CDS.6;Parent=Thupl.29378959s0005.1.v3.1
29378959	JGI_gene	CDS	2065109	2065219	.	+	0	ID=Thupl.29378959s0005.1.v3.1.CDS.7;Parent=Thupl.29378959s0005.1.v3.1
29378959	JGI_gene	CDS	2065472	2065540	.	+	0	ID=Thupl.29378959s0005.1.v3.1.CDS.8;Parent=Thupl.29378959s0005.1.v3.1
29378959	JGI_gene	three_prime_UTR	2065541	2066091	.	+	.	ID=Thupl.29378959s0005.1.v3.1.three_prime_UTR.1;Parent=Thupl.29378959s0005.1.v3.1
29378959	JGI_gene	gene	2423349	2447432	.	+	.	ID=Thupl.29378959s0006.v3.1;Name=Thupl.29378959s0006
29378959	JGI_gene	mRNA	2423349	2447432	.	+	.	ID=Thupl.29378959s0006.1.v3.1;Name=Thupl.29378959s0006.1;longest=1;Parent=Thupl.29378959s0006.v3.1
29378959	JGI_gene	five_prime_UTR	2423349	2424221	.	+	.	ID=Thupl.29378959s0006.1.v3.1.five_prime_UTR.1;Parent=Thupl.29378959s0006.1.v3.1
29378959	JGI_gene	CDS	2424222	2424504	.	+	0	ID=Thupl.29378959s0006.1.v3.1.CDS.1;Parent=Thupl.29378959s0006.1.v3.1
29378959	JGI_gene	CDS	2425219	2425518	.	+	2	ID=Thupl.29378959s0006.1.v3.1.CDS.2;Parent=Thupl.29378959s0006.1.v3.1
29378959	JGI_gene	CDS	2425690	2425903	.	+	2	ID=Thupl.29378959s0006.1.v3.1.CDS.3;Parent=Thupl.29378959s0006.1.v3.1
29378959	JGI_gene	CDS	2426067	2426176	.	+	1	ID=Thupl.29378959s0006.1.v3.1.CDS.4;Parent=Thupl.29378959s0006.1.v3.1
29378959	JGI_gene	CDS	2426287	2426486	.	+	2	ID=Thupl.29378959s0006.1.v3.1.CDS.5;Parent=Thupl.29378959s0006.1.v3.1
29378959	JGI_gene	CDS	2427942	2428045	.	+	0	ID=Thupl.29378959s0006.1.v3.1.CDS.6;Parent=Thupl.29378959s0006.1.v3.1
29378959	JGI_gene	CDS	2445727	2445914	.	+	1	ID=Thupl.29378959s0006.1.v3.1.CDS.7;Parent=Thupl.29378959s0006.1.v3.1
29378959	JGI_gene	CDS	2446077	2446276	.	+	2	ID=Thupl.29378959s0006.1.v3.1.CDS.8;Parent=Thupl.29378959s0006.1.v3.1
29378959	JGI_gene	CDS	2446560	2446817	.	+	0	ID=Thupl.29378959s0006.1.v3.1.CDS.9;Parent=Thupl.29378959s0006.1.v3.1
29378959	JGI_gene	three_prime_UTR	2446818	2447432	.	+	.	ID=Thupl.29378959s0006.1.v3.1.three_prime_UTR.1;Parent=Thupl.29378959s0006.1.v3.1
29378960	JGI_gene	gene	67959	69035	.	-	.	ID=Thupl.29378960s0001.v3.1;Name=Thupl.29378960s0001
29378960	JGI_gene	mRNA	67959	69035	.	-	.	ID=Thupl.29378960s0001.1.v3.1;Name=Thupl.29378960s0001.1;longest=1;Parent=Thupl.29378960s0001.v3.1
29378960	JGI_gene	CDS	68885	69035	.	-	0	ID=Thupl.29378960s0001.1.v3.1.CDS.1;Parent=Thupl.29378960s0001.1.v3.1
29378960	JGI_gene	CDS	68114	68233	.	-	2	ID=Thupl.29378960s0001.1.v3.1.CDS.2;Parent=Thupl.29378960s0001.1.v3.1
29378960	JGI_gene	CDS	67959	68023	.	-	2	ID=Thupl.29378960s0001.1.v3.1.CDS.3;Parent=Thupl.29378960s0001.1.v3.1
29378960	JGI_gene	gene	91805	93508	.	-	.	ID=Thupl.29378960s0002.v3.1;Name=Thupl.29378960s0002
29378960	JGI_gene	mRNA	91805	93508	.	-	.	ID=Thupl.29378960s0002.1.v3.1;Name=Thupl.29378960s0002.1;longest=1;Parent=Thupl.29378960s0002.v3.1
29378960	JGI_gene	three_prime_UTR	91805	92447	.	-	.	ID=Thupl.29378960s0002.1.v3.1.three_prime_UTR.1;Parent=Thupl.29378960s0002.1.v3.1
29378960	JGI_gene	CDS	92448	92795	.	-	0	ID=Thupl.29378960s0002.1.v3.1.CDS.1;Parent=Thupl.29378960s0002.1.v3.1
29378960	JGI_gene	five_prime_UTR	92796	93508	.	-	.	ID=Thupl.29378960s0002.1.v3.1.five_prime_UTR.1;Parent=Thupl.29378960s0002.1.v3.1
29378960	JGI_gene	gene	175310	179389	.	+	.	ID=Thupl.29378960s0003.v3.1;Name=Thupl.29378960s0003
29378960	JGI_gene	mRNA	175310	179389	.	+	.	ID=Thupl.29378960s0003.1.v3.1;Name=Thupl.29378960s0003.1;longest=1;Parent=Thupl.29378960s0003.v3.1
29378960	JGI_gene	five_prime_UTR	175310	175578	.	+	.	ID=Thupl.29378960s0003.1.v3.1.five_prime_UTR.1;Parent=Thupl.29378960s0003.1.v3.1
29378960	JGI_gene	CDS	175579	177771	.	+	0	ID=Thupl.29378960s0003.1.v3.1.CDS.1;Parent=Thupl.29378960s0003.1.v3.1
29378960	JGI_gene	three_prime_UTR	177772	178084	.	+	.	ID=Thupl.29378960s0003.1.v3.1.three_prime_UTR.1;Parent=Thupl.29378960s0003.1.v3.1
29378960	JGI_gene	three_prime_UTR	178244	179389	.	+	.	ID=Thupl.29378960s0003.1.v3.1.three_prime_UTR.2;Parent=Thupl.29378960s0003.1.v3.1
29378960	JGI_gene	gene	190642	193104	.	+	.	ID=Thupl.29378960s0004.v3.1;Name=Thupl.29378960s0004
29378960	JGI_gene	mRNA	190642	193104	.	+	.	ID=Thupl.29378960s0004.1.v3.1;Name=Thupl.29378960s0004.1;longest=1;Parent=Thupl.29378960s0004.v3.1
29378960	JGI_gene	five_prime_UTR	190642	190948	.	+	.	ID=Thupl.29378960s0004.1.v3.1.five_prime_UTR.1;Parent=Thupl.29378960s0004.1.v3.1
29378960	JGI_gene	CDS	190949	191696	.	+	0	ID=Thupl.29378960s0004.1.v3.1.CDS.1;Parent=Thupl.29378960s0004.1.v3.1
29378960	JGI_gene	CDS	191803	191867	.	+	2	ID=Thupl.29378960s0004.1.v3.1.CDS.2;Parent=Thupl.29378960s0004.1.v3.1
29378960	JGI_gene	CDS	192551	192670	.	+	0	ID=Thupl.29378960s0004.1.v3.1.CDS.3;Parent=Thupl.29378960s0004.1.v3.1
29378960	JGI_gene	three_prime_UTR	192671	193104	.	+	.	ID=Thupl.29378960s0004.1.v3.1.three_prime_UTR.1;Parent=Thupl.29378960s0004.1.v3.1
29378960	JGI_gene	gene	213310	215214	.	-	.	ID=Thupl.29378960s0005.v3.1;Name=Thupl.29378960s0005
29378960	JGI_gene	mRNA	213310	215214	.	-	.	ID=Thupl.29378960s0005.1.v3.1;Name=Thupl.29378960s0005.1;longest=1;Parent=Thupl.29378960s0005.v3.1
29378960	JGI_gene	CDS	215162	215177	.	-	0	ID=Thupl.29378960s0005.1.v3.1.CDS.1;Parent=Thupl.29378960s0005.1.v3.1
29378960	JGI_gene	five_prime_UTR	215178	215214	.	-	.	ID=Thupl.29378960s0005.1.v3.1.five_prime_UTR.1;Parent=Thupl.29378960s0005.1.v3.1
29378960	JGI_gene	three_prime_UTR	213310	213419	.	-	.	ID=Thupl.29378960s0005.1.v3.1.three_prime_UTR.1;Parent=Thupl.29378960s0005.1.v3.1
29378960	JGI_gene	CDS	213420	213640	.	-	2	ID=Thupl.29378960s0005.1.v3.1.CDS.2;Parent=Thupl.29378960s0005.1.v3.1
29378960	JGI_gene	gene	249909	253071	.	-	.	ID=Thupl.29378960s0006.v3.1;Name=Thupl.29378960s0006
29378960	JGI_gene	mRNA	249909	253071	.	-	.	ID=Thupl.29378960s0006.1.v3.1;Name=Thupl.29378960s0006.1;longest=1;Parent=Thupl.29378960s0006.v3.1
29378960	JGI_gene	five_prime_UTR	253052	253071	.	-	.	ID=Thupl.29378960s0006.1.v3.1.five_prime_UTR.1;Parent=Thupl.29378960s0006.1.v3.1
29378960	JGI_gene	three_prime_UTR	249909	251419	.	-	.	ID=Thupl.29378960s0006.1.v3.1.three_prime_UTR.1;Parent=Thupl.29378960s0006.1.v3.1
29378960	JGI_gene	CDS	251420	252901	.	-	0	ID=Thupl.29378960s0006.1.v3.1.CDS.1;Parent=Thupl.29378960s0006.1.v3.1
29378960	JGI_gene	five_prime_UTR	252902	252950	.	-	.	ID=Thupl.29378960s0006.1.v3.1.five_prime_UTR.2;Parent=Thupl.29378960s0006.1.v3.1
29378960	JGI_gene	gene	253242	254705	.	-	.	ID=Thupl.29378960s0007.v3.1;Name=Thupl.29378960s0007
29378960	JGI_gene	mRNA	253242	254705	.	-	.	ID=Thupl.29378960s0007.1.v3.1;Name=Thupl.29378960s0007.1;longest=1;Parent=Thupl.29378960s0007.v3.1
29378960	JGI_gene	CDS	254583	254705	.	-	0	ID=Thupl.29378960s0007.1.v3.1.CDS.1;Parent=Thupl.29378960s0007.1.v3.1
29378960	JGI_gene	CDS	253242	253280	.	-	0	ID=Thupl.29378960s0007.1.v3.1.CDS.2;Parent=Thupl.29378960s0007.1.v3.1
29378960	JGI_gene	gene	550498	550836	.	+	.	ID=Thupl.29378960s0008.v3.1;Name=Thupl.29378960s0008
29378960	JGI_gene	mRNA	550498	550836	.	+	.	ID=Thupl.29378960s0008.1.v3.1;Name=Thupl.29378960s0008.1;longest=1;Parent=Thupl.29378960s0008.v3.1
29378960	JGI_gene	CDS	550498	550836	.	+	0	ID=Thupl.29378960s0008.1.v3.1.CDS.1;Parent=Thupl.29378960s0008.1.v3.1
29378960	JGI_gene	gene	663609	664324	.	-	.	ID=Thupl.29378960s0009.v3.1;Name=Thupl.29378960s0009
29378960	JGI_gene	mRNA	663609	664324	.	-	.	ID=Thupl.29378960s0009.1.v3.1;Name=Thupl.29378960s0009.1;longest=1;Parent=Thupl.29378960s0009.v3.1
29378960	JGI_gene	CDS	664267	664324	.	-	0	ID=Thupl.29378960s0009.1.v3.1.CDS.1;Parent=Thupl.29378960s0009.1.v3.1
29378960	JGI_gene	CDS	663962	663993	.	-	2	ID=Thupl.29378960s0009.1.v3.1.CDS.2;Parent=Thupl.29378960s0009.1.v3.1
29378960	JGI_gene	CDS	663609	663872	.	-	0	ID=Thupl.29378960s0009.1.v3.1.CDS.3;Parent=Thupl.29378960s0009.1.v3.1
29378960	JGI_gene	gene	734364	795560	.	+	.	ID=Thupl.29378960s0010.v3.1;Name=Thupl.29378960s0010
29378960	JGI_gene	mRNA	734364	795560	.	+	.	ID=Thupl.29378960s0010.1.v3.1;Name=Thupl.29378960s0010.1;longest=1;Parent=Thupl.29378960s0010.v3.1
29378960	JGI_gene	five_prime_UTR	734364	734474	.	+	.	ID=Thupl.29378960s0010.1.v3.1.five_prime_UTR.1;Parent=Thupl.29378960s0010.1.v3.1
29378960	JGI_gene	CDS	734475	734590	.	+	0	ID=Thupl.29378960s0010.1.v3.1.CDS.1;Parent=Thupl.29378960s0010.1.v3.1
29378960	JGI_gene	CDS	762084	762199	.	+	1	ID=Thupl.29378960s0010.1.v3.1.CDS.2;Parent=Thupl.29378960s0010.1.v3.1
29378960	JGI_gene	CDS	769795	769857	.	+	2	ID=Thupl.29378960s0010.1.v3.1.CDS.3;Parent=Thupl.29378960s0010.1.v3.1
29378960	JGI_gene	CDS	770658	770689	.	+	2	ID=Thupl.29378960s0010.1.v3.1.CDS.4;Parent=Thupl.29378960s0010.1.v3.1
29378960	JGI_gene	CDS	794507	794601	.	+	0	ID=Thupl.29378960s0010.1.v3.1.CDS.5;Parent=Thupl.29378960s0010.1.v3.1
29378960	JGI_gene	CDS	795053	795134	.	+	1	ID=Thupl.29378960s0010.1.v3.1.CDS.6;Parent=Thupl.29378960s0010.1.v3.1
29378960	JGI_gene	three_prime_UTR	795135	795560	.	+	.	ID=Thupl.29378960s0010.1.v3.1.three_prime_UTR.1;Parent=Thupl.29378960s0010.1.v3.1
29378960	JGI_gene	gene	820436	831042	.	-	.	ID=Thupl.29378960s0011.v3.1;Name=Thupl.29378960s0011
29378960	JGI_gene	mRNA	820436	831042	.	-	.	ID=Thupl.29378960s0011.1.v3.1;Name=Thupl.29378960s0011.1;longest=1;Parent=Thupl.29378960s0011.v3.1
29378960	JGI_gene	five_prime_UTR	829691	831042	.	-	.	ID=Thupl.29378960s0011.1.v3.1.five_prime_UTR.1;Parent=Thupl.29378960s0011.1.v3.1
29378960	JGI_gene	three_prime_UTR	820436	821222	.	-	.	ID=Thupl.29378960s0011.1.v3.1.three_prime_UTR.1;Parent=Thupl.29378960s0011.1.v3.1
29378960	JGI_gene	CDS	821223	822341	.	-	0	ID=Thupl.29378960s0011.1.v3.1.CDS.1;Parent=Thupl.29378960s0011.1.v3.1
29378960	JGI_gene	gene	868800	870983	.	+	.	ID=Thupl.29378960s0012.v3.1;Name=Thupl.29378960s0012
29378960	JGI_gene	mRNA	868800	870983	.	+	.	ID=Thupl.29378960s0012.1.v3.1;Name=Thupl.29378960s0012.1;longest=1;Parent=Thupl.29378960s0012.v3.1
29378960	JGI_gene	CDS	868800	868953	.	+	0	ID=Thupl.29378960s0012.1.v3.1.CDS.1;Parent=Thupl.29378960s0012.1.v3.1
29378960	JGI_gene	CDS	869099	869238	.	+	2	ID=Thupl.29378960s0012.1.v3.1.CDS.2;Parent=Thupl.29378960s0012.1.v3.1
29378960	JGI_gene	CDS	869734	869937	.	+	0	ID=Thupl.29378960s0012.1.v3.1.CDS.3;Parent=Thupl.29378960s0012.1.v3.1
29378960	JGI_gene	CDS	870401	870659	.	+	0	ID=Thupl.29378960s0012.1.v3.1.CDS.4;Parent=Thupl.29378960s0012.1.v3.1
29378960	JGI_gene	CDS	870742	870983	.	+	2	ID=Thupl.29378960s0012.1.v3.1.CDS.5;Parent=Thupl.29378960s0012.1.v3.1
29378961	JGI_gene	gene	279849	280622	.	-	.	ID=Thupl.29378961s0001.v3.1;Name=Thupl.29378961s0001
29378961	JGI_gene	mRNA	279849	280622	.	-	.	ID=Thupl.29378961s0001.1.v3.1;Name=Thupl.29378961s0001.1;longest=1;Parent=Thupl.29378961s0001.v3.1
29378961	JGI_gene	three_prime_UTR	279849	280164	.	-	.	ID=Thupl.29378961s0001.1.v3.1.three_prime_UTR.1;Parent=Thupl.29378961s0001.1.v3.1
29378961	JGI_gene	CDS	280165	280587	.	-	0	ID=Thupl.29378961s0001.1.v3.1.CDS.1;Parent=Thupl.29378961s0001.1.v3.1
29378961	JGI_gene	five_prime_UTR	280588	280622	.	-	.	ID=Thupl.29378961s0001.1.v3.1.five_prime_UTR.1;Parent=Thupl.29378961s0001.1.v3.1
29378962	JGI_gene	gene	26288	233004	.	-	.	ID=Thupl.29378962s0001.v3.1;Name=Thupl.29378962s0001
29378962	JGI_gene	mRNA	26288	233004	.	-	.	ID=Thupl.29378962s0001.1.v3.1;Name=Thupl.29378962s0001.1;longest=1;Parent=Thupl.29378962s0001.v3.1
29378962	JGI_gene	CDS	230442	232681	.	-	0	ID=Thupl.29378962s0001.1.v3.1.CDS.1;Parent=Thupl.29378962s0001.1.v3.1
29378962	JGI_gene	five_prime_UTR	232682	233004	.	-	.	ID=Thupl.29378962s0001.1.v3.1.five_prime_UTR.1;Parent=Thupl.29378962s0001.1.v3.1
29378962	JGI_gene	CDS	174248	174397	.	-	1	ID=Thupl.29378962s0001.1.v3.1.CDS.2;Parent=Thupl.29378962s0001.1.v3.1
29378962	JGI_gene	CDS	143814	143951	.	-	1	ID=Thupl.29378962s0001.1.v3.1.CDS.3;Parent=Thupl.29378962s0001.1.v3.1
29378962	JGI_gene	CDS	78107	78301	.	-	1	ID=Thupl.29378962s0001.1.v3.1.CDS.4;Parent=Thupl.29378962s0001.1.v3.1
29378962	JGI_gene	three_prime_UTR	26288	27149	.	-	.	ID=Thupl.29378962s0001.1.v3.1.three_prime_UTR.1;Parent=Thupl.29378962s0001.1.v3.1
29378962	JGI_gene	CDS	27150	27336	.	-	1	ID=Thupl.29378962s0001.1.v3.1.CDS.5;Parent=Thupl.29378962s0001.1.v3.1
29378962	JGI_gene	gene	203756	204797	.	+	.	ID=Thupl.29378962s0002.v3.1;Name=Thupl.29378962s0002
29378962	JGI_gene	mRNA	203756	204797	.	+	.	ID=Thupl.29378962s0002.1.v3.1;Name=Thupl.29378962s0002.1;longest=1;Parent=Thupl.29378962s0002.v3.1
29378962	JGI_gene	CDS	203756	203770	.	+	0	ID=Thupl.29378962s0002.1.v3.1.CDS.1;Parent=Thupl.29378962s0002.1.v3.1
29378962	JGI_gene	CDS	204693	204797	.	+	0	ID=Thupl.29378962s0002.1.v3.1.CDS.2;Parent=Thupl.29378962s0002.1.v3.1
29378962	JGI_gene	gene	265512	265904	.	-	.	ID=Thupl.29378962s0003.v3.1;Name=Thupl.29378962s0003
29378962	JGI_gene	mRNA	265512	265904	.	-	.	ID=Thupl.29378962s0003.1.v3.1;Name=Thupl.29378962s0003.1;longest=1;Parent=Thupl.29378962s0003.v3.1
29378962	JGI_gene	CDS	265512	265904	.	-	0	ID=Thupl.29378962s0003.1.v3.1.CDS.1;Parent=Thupl.29378962s0003.1.v3.1
29378962	JGI_gene	gene	671436	675834	.	+	.	ID=Thupl.29378962s0004.v3.1;Name=Thupl.29378962s0004
29378962	JGI_gene	mRNA	671436	675834	.	+	.	ID=Thupl.29378962s0004.1.v3.1;Name=Thupl.29378962s0004.1;longest=1;Parent=Thupl.29378962s0004.v3.1
29378962	JGI_gene	five_prime_UTR	671436	672560	.	+	.	ID=Thupl.29378962s0004.1.v3.1.five_prime_UTR.1;Parent=Thupl.29378962s0004.1.v3.1
29378962	JGI_gene	CDS	672561	672911	.	+	0	ID=Thupl.29378962s0004.1.v3.1.CDS.1;Parent=Thupl.29378962s0004.1.v3.1
29378962	JGI_gene	CDS	673080	673196	.	+	0	ID=Thupl.29378962s0004.1.v3.1.CDS.2;Parent=Thupl.29378962s0004.1.v3.1
29378962	JGI_gene	CDS	673299	675365	.	+	0	ID=Thupl.29378962s0004.1.v3.1.CDS.3;Parent=Thupl.29378962s0004.1.v3.1
29378962	JGI_gene	three_prime_UTR	675366	675834	.	+	.	ID=Thupl.29378962s0004.1.v3.1.three_prime_UTR.1;Parent=Thupl.29378962s0004.1.v3.1
29378962	JGI_gene	gene	678393	679273	.	-	.	ID=Thupl.29378962s0005.v3.1;Name=Thupl.29378962s0005
29378962	JGI_gene	mRNA	678393	679273	.	-	.	ID=Thupl.29378962s0005.1.v3.1;Name=Thupl.29378962s0005.1;longest=1;Parent=Thupl.29378962s0005.v3.1
29378962	JGI_gene	three_prime_UTR	678393	678820	.	-	.	ID=Thupl.29378962s0005.1.v3.1.three_prime_UTR.1;Parent=Thupl.29378962s0005.1.v3.1
29378962	JGI_gene	CDS	678821	679273	.	-	0	ID=Thupl.29378962s0005.1.v3.1.CDS.1;Parent=Thupl.29378962s0005.1.v3.1
29378963	JGI_gene	gene	19864	20210	.	-	.	ID=Thupl.29378963s0001.v3.1;Name=Thupl.29378963s0001
29378963	JGI_gene	mRNA	19864	20210	.	-	.	ID=Thupl.29378963s0001.1.v3.1;Name=Thupl.29378963s0001.1;longest=1;Parent=Thupl.29378963s0001.v3.1
29378963	JGI_gene	CDS	20145	20210	.	-	0	ID=Thupl.29378963s0001.1.v3.1.CDS.1;Parent=Thupl.29378963s0001.1.v3.1
29378963	JGI_gene	CDS	19864	20112	.	-	0	ID=Thupl.29378963s0001.1.v3.1.CDS.2;Parent=Thupl.29378963s0001.1.v3.1
29378964	JGI_gene	gene	428536	450990	.	-	.	ID=Thupl.29378964s0001.v3.1;Name=Thupl.29378964s0001
29378964	JGI_gene	mRNA	428536	450990	.	-	.	ID=Thupl.29378964s0001.1.v3.1;Name=Thupl.29378964s0001.1;longest=1;Parent=Thupl.29378964s0001.v3.1
29378964	JGI_gene	CDS	450375	450806	.	-	0	ID=Thupl.29378964s0001.1.v3.1.CDS.1;Parent=Thupl.29378964s0001.1.v3.1
29378964	JGI_gene	five_prime_UTR	450807	450990	.	-	.	ID=Thupl.29378964s0001.1.v3.1.five_prime_UTR.1;Parent=Thupl.29378964s0001.1.v3.1
29378964	JGI_gene	three_prime_UTR	428536	429130	.	-	.	ID=Thupl.29378964s0001.1.v3.1.three_prime_UTR.1;Parent=Thupl.29378964s0001.1.v3.1
29378964	JGI_gene	CDS	429131	429922	.	-	0	ID=Thupl.29378964s0001.1.v3.1.CDS.2;Parent=Thupl.29378964s0001.1.v3.1
29378964	JGI_gene	gene	470801	474319	.	-	.	ID=Thupl.29378964s0002.v3.1;Name=Thupl.29378964s0002
29378964	JGI_gene	mRNA	470801	474319	.	-	.	ID=Thupl.29378964s0002.1.v3.1;Name=Thupl.29378964s0002.1;longest=1;Parent=Thupl.29378964s0002.v3.1
29378964	JGI_gene	three_prime_UTR	471930	472003	.	-	.	ID=Thupl.29378964s0002.1.v3.1.three_prime_UTR.1;Parent=Thupl.29378964s0002.1.v3.1
29378964	JGI_gene	CDS	472004	474250	.	-	0	ID=Thupl.29378964s0002.1.v3.1.CDS.1;Parent=Thupl.29378964s0002.1.v3.1
29378964	JGI_gene	five_prime_UTR	474251	474319	.	-	.	ID=Thupl.29378964s0002.1.v3.1.five_prime_UTR.1;Parent=Thupl.29378964s0002.1.v3.1
29378964	JGI_gene	three_prime_UTR	470801	471770	.	-	.	ID=Thupl.29378964s0002.1.v3.1.three_prime_UTR.2;Parent=Thupl.29378964s0002.1.v3.1
29378964	JGI_gene	gene	588446	588799	.	-	.	ID=Thupl.29378964s0003.v3.1;Name=Thupl.29378964s0003
29378964	JGI_gene	mRNA	588446	588799	.	-	.	ID=Thupl.29378964s0003.1.v3.1;Name=Thupl.29378964s0003.1;longest=1;Parent=Thupl.29378964s0003.v3.1
29378964	JGI_gene	CDS	588446	588799	.	-	0	ID=Thupl.29378964s0003.1.v3.1.CDS.1;Parent=Thupl.29378964s0003.1.v3.1
29378964	JGI_gene	gene	591803	593900	.	+	.	ID=Thupl.29378964s0004.v3.1;Name=Thupl.29378964s0004
29378964	JGI_gene	mRNA	591803	593900	.	+	.	ID=Thupl.29378964s0004.1.v3.1;Name=Thupl.29378964s0004.1;longest=1;Parent=Thupl.29378964s0004.v3.1
29378964	JGI_gene	five_prime_UTR	591803	592188	.	+	.	ID=Thupl.29378964s0004.1.v3.1.five_prime_UTR.1;Parent=Thupl.29378964s0004.1.v3.1
29378964	JGI_gene	CDS	592189	592321	.	+	0	ID=Thupl.29378964s0004.1.v3.1.CDS.1;Parent=Thupl.29378964s0004.1.v3.1
29378964	JGI_gene	CDS	592420	592549	.	+	2	ID=Thupl.29378964s0004.1.v3.1.CDS.2;Parent=Thupl.29378964s0004.1.v3.1
29378964	JGI_gene	CDS	592682	593585	.	+	1	ID=Thupl.29378964s0004.1.v3.1.CDS.3;Parent=Thupl.29378964s0004.1.v3.1
29378964	JGI_gene	three_prime_UTR	593586	593900	.	+	.	ID=Thupl.29378964s0004.1.v3.1.three_prime_UTR.1;Parent=Thupl.29378964s0004.1.v3.1
29378964	JGI_gene	gene	907399	909302	.	+	.	ID=Thupl.29378964s0005.v3.1;Name=Thupl.29378964s0005
29378964	JGI_gene	mRNA	907399	909302	.	+	.	ID=Thupl.29378964s0005.1.v3.1;Name=Thupl.29378964s0005.1;longest=1;Parent=Thupl.29378964s0005.v3.1
29378964	JGI_gene	five_prime_UTR	907399	907755	.	+	.	ID=Thupl.29378964s0005.1.v3.1.five_prime_UTR.1;Parent=Thupl.29378964s0005.1.v3.1
29378964	JGI_gene	CDS	907756	907888	.	+	0	ID=Thupl.29378964s0005.1.v3.1.CDS.1;Parent=Thupl.29378964s0005.1.v3.1
29378964	JGI_gene	CDS	907997	908126	.	+	2	ID=Thupl.29378964s0005.1.v3.1.CDS.2;Parent=Thupl.29378964s0005.1.v3.1
29378964	JGI_gene	CDS	908238	909165	.	+	1	ID=Thupl.29378964s0005.1.v3.1.CDS.3;Parent=Thupl.29378964s0005.1.v3.1
29378964	JGI_gene	three_prime_UTR	909166	909302	.	+	.	ID=Thupl.29378964s0005.1.v3.1.three_prime_UTR.1;Parent=Thupl.29378964s0005.1.v3.1
29378964	JGI_gene	gene	1152111	1390581	.	-	.	ID=Thupl.29378964s0006.v3.1;Name=Thupl.29378964s0006
29378964	JGI_gene	mRNA	1152111	1390581	.	-	.	ID=Thupl.29378964s0006.1.v3.1;Name=Thupl.29378964s0006.1;longest=1;Parent=Thupl.29378964s0006.v3.1
29378964	JGI_gene	CDS	1390033	1390230	.	-	0	ID=Thupl.29378964s0006.1.v3.1.CDS.1;Parent=Thupl.29378964s0006.1.v3.1
29378964	JGI_gene	five_prime_UTR	1390231	1390581	.	-	.	ID=Thupl.29378964s0006.1.v3.1.five_prime_UTR.1;Parent=Thupl.29378964s0006.1.v3.1
29378964	JGI_gene	CDS	1389886	1389917	.	-	0	ID=Thupl.29378964s0006.1.v3.1.CDS.2;Parent=Thupl.29378964s0006.1.v3.1
29378964	JGI_gene	CDS	1389167	1389277	.	-	1	ID=Thupl.29378964s0006.1.v3.1.CDS.3;Parent=Thupl.29378964s0006.1.v3.1
29378964	JGI_gene	CDS	1375978	1376054	.	-	1	ID=Thupl.29378964s0006.1.v3.1.CDS.4;Parent=Thupl.29378964s0006.1.v3.1
29378964	JGI_gene	CDS	1346425	1346473	.	-	2	ID=Thupl.29378964s0006.1.v3.1.CDS.5;Parent=Thupl.29378964s0006.1.v3.1
29378964	JGI_gene	CDS	1337680	1337740	.	-	1	ID=Thupl.29378964s0006.1.v3.1.CDS.6;Parent=Thupl.29378964s0006.1.v3.1
29378964	JGI_gene	CDS	1312655	1312708	.	-	0	ID=Thupl.29378964s0006.1.v3.1.CDS.7;Parent=Thupl.29378964s0006.1.v3.1
29378964	JGI_gene	CDS	1276557	1276637	.	-	0	ID=Thupl.29378964s0006.1.v3.1.CDS.8;Parent=Thupl.29378964s0006.1.v3.1
29378964	JGI_gene	CDS	1239594	1239633	.	-	0	ID=Thupl.29378964s0006.1.v3.1.CDS.9;Parent=Thupl.29378964s0006.1.v3.1
29378964	JGI_gene	CDS	1239257	1239381	.	-	2	ID=Thupl.29378964s0006.1.v3.1.CDS.10;Parent=Thupl.29378964s0006.1.v3.1
29378964	JGI_gene	CDS	1238376	1238489	.	-	0	ID=Thupl.29378964s0006.1.v3.1.CDS.11;Parent=Thupl.29378964s0006.1.v3.1
29378964	JGI_gene	CDS	1193663	1193779	.	-	0	ID=Thupl.29378964s0006.1.v3.1.CDS.12;Parent=Thupl.29378964s0006.1.v3.1
29378964	JGI_gene	three_prime_UTR	1152111	1152653	.	-	.	ID=Thupl.29378964s0006.1.v3.1.three_prime_UTR.1;Parent=Thupl.29378964s0006.1.v3.1
29378964	JGI_gene	CDS	1152654	1152734	.	-	0	ID=Thupl.29378964s0006.1.v3.1.CDS.13;Parent=Thupl.29378964s0006.1.v3.1
29378964	JGI_gene	gene	1542037	1542459	.	+	.	ID=Thupl.29378964s0007.v3.1;Name=Thupl.29378964s0007
29378964	JGI_gene	mRNA	1542037	1542459	.	+	.	ID=Thupl.29378964s0007.1.v3.1;Name=Thupl.29378964s0007.1;longest=1;Parent=Thupl.29378964s0007.v3.1
29378964	JGI_gene	CDS	1542037	1542459	.	+	0	ID=Thupl.29378964s0007.1.v3.1.CDS.1;Parent=Thupl.29378964s0007.1.v3.1
29378964	JGI_gene	gene	1598162	1600177	.	-	.	ID=Thupl.29378964s0008.v3.1;Name=Thupl.29378964s0008
29378964	JGI_gene	mRNA	1598162	1600177	.	-	.	ID=Thupl.29378964s0008.1.v3.1;Name=Thupl.29378964s0008.1;longest=1;Parent=Thupl.29378964s0008.v3.1
29378964	JGI_gene	CDS	1600080	1600177	.	-	0	ID=Thupl.29378964s0008.1.v3.1.CDS.1;Parent=Thupl.29378964s0008.1.v3.1
29378964	JGI_gene	CDS	1598877	1599825	.	-	1	ID=Thupl.29378964s0008.1.v3.1.CDS.2;Parent=Thupl.29378964s0008.1.v3.1
29378964	JGI_gene	CDS	1598162	1598788	.	-	0	ID=Thupl.29378964s0008.1.v3.1.CDS.3;Parent=Thupl.29378964s0008.1.v3.1
29378964	JGI_gene	gene	1764031	1767193	.	+	.	ID=Thupl.29378964s0009.v3.1;Name=Thupl.29378964s0009
29378964	JGI_gene	mRNA	1764031	1767193	.	+	.	ID=Thupl.29378964s0009.1.v3.1;Name=Thupl.29378964s0009.1;longest=1;Parent=Thupl.29378964s0009.v3.1
29378964	JGI_gene	five_prime_UTR	1764031	1764308	.	+	.	ID=Thupl.29378964s0009.1.v3.1.five_prime_UTR.1;Parent=Thupl.29378964s0009.1.v3.1
29378964	JGI_gene	CDS	1764309	1766666	.	+	0	ID=Thupl.29378964s0009.1.v3.1.CDS.1;Parent=Thupl.29378964s0009.1.v3.1
29378964	JGI_gene	three_prime_UTR	1766667	1767193	.	+	.	ID=Thupl.29378964s0009.1.v3.1.three_prime_UTR.1;Parent=Thupl.29378964s0009.1.v3.1
29378964	JGI_gene	gene	1824712	1853444	.	-	.	ID=Thupl.29378964s0010.v3.1;Name=Thupl.29378964s0010
29378964	JGI_gene	mRNA	1824712	1853444	.	-	.	ID=Thupl.29378964s0010.1.v3.1;Name=Thupl.29378964s0010.1;longest=1;Parent=Thupl.29378964s0010.v3.1
29378964	JGI_gene	CDS	1852517	1853444	.	-	0	ID=Thupl.29378964s0010.1.v3.1.CDS.1;Parent=Thupl.29378964s0010.1.v3.1
29378964	JGI_gene	CDS	1825290	1825315	.	-	2	ID=Thupl.29378964s0010.1.v3.1.CDS.2;Parent=Thupl.29378964s0010.1.v3.1
29378964	JGI_gene	CDS	1824712	1825035	.	-	0	ID=Thupl.29378964s0010.1.v3.1.CDS.3;Parent=Thupl.29378964s0010.1.v3.1
29378964	JGI_gene	gene	1862300	1866309	.	+	.	ID=Thupl.29378964s0011.v3.1;Name=Thupl.29378964s0011
29378964	JGI_gene	mRNA	1862300	1866309	.	+	.	ID=Thupl.29378964s0011.1.v3.1;Name=Thupl.29378964s0011.1;longest=1;Parent=Thupl.29378964s0011.v3.1
29378964	JGI_gene	five_prime_UTR	1862300	1862489	.	+	.	ID=Thupl.29378964s0011.1.v3.1.five_prime_UTR.1;Parent=Thupl.29378964s0011.1.v3.1
29378964	JGI_gene	CDS	1862490	1864502	.	+	0	ID=Thupl.29378964s0011.1.v3.1.CDS.1;Parent=Thupl.29378964s0011.1.v3.1
29378964	JGI_gene	CDS	1865578	1865922	.	+	0	ID=Thupl.29378964s0011.1.v3.1.CDS.2;Parent=Thupl.29378964s0011.1.v3.1
29378964	JGI_gene	three_prime_UTR	1865923	1866309	.	+	.	ID=Thupl.29378964s0011.1.v3.1.three_prime_UTR.1;Parent=Thupl.29378964s0011.1.v3.1
29378964	JGI_gene	gene	2002738	2003364	.	+	.	ID=Thupl.29378964s0012.v3.1;Name=Thupl.29378964s0012
29378964	JGI_gene	mRNA	2002738	2003364	.	+	.	ID=Thupl.29378964s0012.1.v3.1;Name=Thupl.29378964s0012.1;longest=1;Parent=Thupl.29378964s0012.v3.1
29378964	JGI_gene	CDS	2002738	2003364	.	+	0	ID=Thupl.29378964s0012.1.v3.1.CDS.1;Parent=Thupl.29378964s0012.1.v3.1
29378964	JGI_gene	gene	2327101	2328329	.	-	.	ID=Thupl.29378964s0013.v3.1;Name=Thupl.29378964s0013
29378964	JGI_gene	mRNA	2327101	2328329	.	-	.	ID=Thupl.29378964s0013.1.v3.1;Name=Thupl.29378964s0013.1;longest=1;Parent=Thupl.29378964s0013.v3.1
29378964	JGI_gene	three_prime_UTR	2327101	2327349	.	-	.	ID=Thupl.29378964s0013.1.v3.1.three_prime_UTR.1;Parent=Thupl.29378964s0013.1.v3.1
29378964	JGI_gene	CDS	2327350	2328288	.	-	0	ID=Thupl.29378964s0013.1.v3.1.CDS.1;Parent=Thupl.29378964s0013.1.v3.1
29378964	JGI_gene	five_prime_UTR	2328289	2328329	.	-	.	ID=Thupl.29378964s0013.1.v3.1.five_prime_UTR.1;Parent=Thupl.29378964s0013.1.v3.1
29378964	JGI_gene	gene	2328533	2329714	.	-	.	ID=Thupl.29378964s0014.v3.1;Name=Thupl.29378964s0014
29378964	JGI_gene	mRNA	2328533	2329714	.	-	.	ID=Thupl.29378964s0014.1.v3.1;Name=Thupl.29378964s0014.1;longest=1;Parent=Thupl.29378964s0014.v3.1
29378964	JGI_gene	CDS	2328533	2329714	.	-	0	ID=Thupl.29378964s0014.1.v3.1.CDS.1;Parent=Thupl.29378964s0014.1.v3.1
29378964	JGI_gene	gene	2411404	2414534	.	-	.	ID=Thupl.29378964s0015.v3.1;Name=Thupl.29378964s0015
29378964	JGI_gene	mRNA	2411404	2414534	.	-	.	ID=Thupl.29378964s0015.1.v3.1;Name=Thupl.29378964s0015.1;longest=1;Parent=Thupl.29378964s0015.v3.1
29378964	JGI_gene	three_prime_UTR	2411404	2411888	.	-	.	ID=Thupl.29378964s0015.1.v3.1.three_prime_UTR.1;Parent=Thupl.29378964s0015.1.v3.1
29378964	JGI_gene	CDS	2411889	2414255	.	-	0	ID=Thupl.29378964s0015.1.v3.1.CDS.1;Parent=Thupl.29378964s0015.1.v3.1
29378964	JGI_gene	five_prime_UTR	2414256	2414534	.	-	.	ID=Thupl.29378964s0015.1.v3.1.five_prime_UTR.1;Parent=Thupl.29378964s0015.1.v3.1
29378964	JGI_gene	gene	2627058	2627770	.	-	.	ID=Thupl.29378964s0016.v3.1;Name=Thupl.29378964s0016
29378964	JGI_gene	mRNA	2627058	2627770	.	-	.	ID=Thupl.29378964s0016.1.v3.1;Name=Thupl.29378964s0016.1;longest=1;Parent=Thupl.29378964s0016.v3.1
29378964	JGI_gene	three_prime_UTR	2627058	2627480	.	-	.	ID=Thupl.29378964s0016.1.v3.1.three_prime_UTR.1;Parent=Thupl.29378964s0016.1.v3.1
29378964	JGI_gene	CDS	2627481	2627762	.	-	0	ID=Thupl.29378964s0016.1.v3.1.CDS.1;Parent=Thupl.29378964s0016.1.v3.1
29378964	JGI_gene	five_prime_UTR	2627763	2627770	.	-	.	ID=Thupl.29378964s0016.1.v3.1.five_prime_UTR.1;Parent=Thupl.29378964s0016.1.v3.1
29378964	JGI_gene	gene	3135302	3136640	.	+	.	ID=Thupl.29378964s0017.v3.1;Name=Thupl.29378964s0017
29378964	JGI_gene	mRNA	3135302	3136640	.	+	.	ID=Thupl.29378964s0017.1.v3.1;Name=Thupl.29378964s0017.1;longest=1;Parent=Thupl.29378964s0017.v3.1
29378964	JGI_gene	five_prime_UTR	3135302	3135759	.	+	.	ID=Thupl.29378964s0017.1.v3.1.five_prime_UTR.1;Parent=Thupl.29378964s0017.1.v3.1
29378964	JGI_gene	CDS	3135760	3136104	.	+	0	ID=Thupl.29378964s0017.1.v3.1.CDS.1;Parent=Thupl.29378964s0017.1.v3.1
29378964	JGI_gene	three_prime_UTR	3136105	3136640	.	+	.	ID=Thupl.29378964s0017.1.v3.1.three_prime_UTR.1;Parent=Thupl.29378964s0017.1.v3.1
29378964	JGI_gene	gene	3141262	3195886	.	-	.	ID=Thupl.29378964s0018.v3.1;Name=Thupl.29378964s0018
29378964	JGI_gene	mRNA	3141262	3195886	.	-	.	ID=Thupl.29378964s0018.1.v3.1;Name=Thupl.29378964s0018.1;longest=1;Parent=Thupl.29378964s0018.v3.1
29378964	JGI_gene	CDS	3195045	3195119	.	-	0	ID=Thupl.29378964s0018.1.v3.1.CDS.1;Parent=Thupl.29378964s0018.1.v3.1
29378964	JGI_gene	five_prime_UTR	3195120	3195886	.	-	.	ID=Thupl.29378964s0018.1.v3.1.five_prime_UTR.1;Parent=Thupl.29378964s0018.1.v3.1
29378964	JGI_gene	CDS	3194752	3194908	.	-	0	ID=Thupl.29378964s0018.1.v3.1.CDS.2;Parent=Thupl.29378964s0018.1.v3.1
29378964	JGI_gene	CDS	3187016	3187098	.	-	2	ID=Thupl.29378964s0018.1.v3.1.CDS.3;Parent=Thupl.29378964s0018.1.v3.1
29378964	JGI_gene	CDS	3186696	3186755	.	-	0	ID=Thupl.29378964s0018.1.v3.1.CDS.4;Parent=Thupl.29378964s0018.1.v3.1
29378964	JGI_gene	CDS	3177771	3177879	.	-	0	ID=Thupl.29378964s0018.1.v3.1.CDS.5;Parent=Thupl.29378964s0018.1.v3.1
29378964	JGI_gene	CDS	3177548	3177600	.	-	2	ID=Thupl.29378964s0018.1.v3.1.CDS.6;Parent=Thupl.29378964s0018.1.v3.1
29378964	JGI_gene	CDS	3143257	3143337	.	-	0	ID=Thupl.29378964s0018.1.v3.1.CDS.7;Parent=Thupl.29378964s0018.1.v3.1
29378964	JGI_gene	CDS	3143024	3143136	.	-	0	ID=Thupl.29378964s0018.1.v3.1.CDS.8;Parent=Thupl.29378964s0018.1.v3.1
29378964	JGI_gene	CDS	3141702	3141757	.	-	1	ID=Thupl.29378964s0018.1.v3.1.CDS.9;Parent=Thupl.29378964s0018.1.v3.1
29378964	JGI_gene	three_prime_UTR	3141262	3141552	.	-	.	ID=Thupl.29378964s0018.1.v3.1.three_prime_UTR.1;Parent=Thupl.29378964s0018.1.v3.1
29378964	JGI_gene	CDS	3141553	3141614	.	-	2	ID=Thupl.29378964s0018.1.v3.1.CDS.10;Parent=Thupl.29378964s0018.1.v3.1
29378964	JGI_gene	gene	3217883	3218771	.	+	.	ID=Thupl.29378964s0019.v3.1;Name=Thupl.29378964s0019
29378964	JGI_gene	mRNA	3217883	3218771	.	+	.	ID=Thupl.29378964s0019.1.v3.1;Name=Thupl.29378964s0019.1;longest=1;Parent=Thupl.29378964s0019.v3.1
29378964	JGI_gene	five_prime_UTR	3217883	3218137	.	+	.	ID=Thupl.29378964s0019.1.v3.1.five_prime_UTR.1;Parent=Thupl.29378964s0019.1.v3.1
29378964	JGI_gene	CDS	3218138	3218758	.	+	0	ID=Thupl.29378964s0019.1.v3.1.CDS.1;Parent=Thupl.29378964s0019.1.v3.1
29378964	JGI_gene	three_prime_UTR	3218759	3218771	.	+	.	ID=Thupl.29378964s0019.1.v3.1.three_prime_UTR.1;Parent=Thupl.29378964s0019.1.v3.1
29378964	JGI_gene	gene	3339596	3392925	.	-	.	ID=Thupl.29378964s0020.v3.1;Name=Thupl.29378964s0020
29378964	JGI_gene	mRNA	3339596	3392925	.	-	.	ID=Thupl.29378964s0020.1.v3.1;Name=Thupl.29378964s0020.1;longest=1;Parent=Thupl.29378964s0020.v3.1
29378964	JGI_gene	five_prime_UTR	3392847	3392925	.	-	.	ID=Thupl.29378964s0020.1.v3.1.five_prime_UTR.1;Parent=Thupl.29378964s0020.1.v3.1
29378964	JGI_gene	CDS	3392553	3392621	.	-	0	ID=Thupl.29378964s0020.1.v3.1.CDS.1;Parent=Thupl.29378964s0020.1.v3.1
29378964	JGI_gene	CDS	3390829	3390982	.	-	0	ID=Thupl.29378964s0020.1.v3.1.CDS.2;Parent=Thupl.29378964s0020.1.v3.1
29378964	JGI_gene	CDS	3374354	3374436	.	-	2	ID=Thupl.29378964s0020.1.v3.1.CDS.3;Parent=Thupl.29378964s0020.1.v3.1
29378964	JGI_gene	CDS	3374094	3374153	.	-	0	ID=Thupl.29378964s0020.1.v3.1.CDS.4;Parent=Thupl.29378964s0020.1.v3.1
29378964	JGI_gene	CDS	3360359	3360467	.	-	0	ID=Thupl.29378964s0020.1.v3.1.CDS.5;Parent=Thupl.29378964s0020.1.v3.1
29378964	JGI_gene	CDS	3360139	3360191	.	-	2	ID=Thupl.29378964s0020.1.v3.1.CDS.6;Parent=Thupl.29378964s0020.1.v3.1
29378964	JGI_gene	CDS	3350884	3350964	.	-	0	ID=Thupl.29378964s0020.1.v3.1.CDS.7;Parent=Thupl.29378964s0020.1.v3.1
29378964	JGI_gene	CDS	3350645	3350757	.	-	0	ID=Thupl.29378964s0020.1.v3.1.CDS.8;Parent=Thupl.29378964s0020.1.v3.1
29378964	JGI_gene	three_prime_UTR	3339596	3340158	.	-	.	ID=Thupl.29378964s0020.1.v3.1.three_prime_UTR.1;Parent=Thupl.29378964s0020.1.v3.1
29378964	JGI_gene	CDS	3340159	3340222	.	-	1	ID=Thupl.29378964s0020.1.v3.1.CDS.9;Parent=Thupl.29378964s0020.1.v3.1
29378964	JGI_gene	gene	3448789	3564508	.	+	.	ID=Thupl.29378964s0021.v3.1;Name=Thupl.29378964s0021
29378964	JGI_gene	mRNA	3448789	3564508	.	+	.	ID=Thupl.29378964s0021.1.v3.1;Name=Thupl.29378964s0021.1;longest=1;Parent=Thupl.29378964s0021.v3.1
29378964	JGI_gene	five_prime_UTR	3448789	3448848	.	+	.	ID=Thupl.29378964s0021.1.v3.1.five_prime_UTR.1;Parent=Thupl.29378964s0021.1.v3.1
29378964	JGI_gene	CDS	3448849	3448890	.	+	0	ID=Thupl.29378964s0021.1.v3.1.CDS.1;Parent=Thupl.29378964s0021.1.v3.1
29378964	JGI_gene	CDS	3452175	3452328	.	+	0	ID=Thupl.29378964s0021.1.v3.1.CDS.2;Parent=Thupl.29378964s0021.1.v3.1
29378964	JGI_gene	CDS	3482067	3482149	.	+	2	ID=Thupl.29378964s0021.1.v3.1.CDS.3;Parent=Thupl.29378964s0021.1.v3.1
29378964	JGI_gene	CDS	3482380	3482439	.	+	0	ID=Thupl.29378964s0021.1.v3.1.CDS.4;Parent=Thupl.29378964s0021.1.v3.1
29378964	JGI_gene	CDS	3516564	3516672	.	+	0	ID=Thupl.29378964s0021.1.v3.1.CDS.5;Parent=Thupl.29378964s0021.1.v3.1
29378964	JGI_gene	CDS	3516814	3516866	.	+	2	ID=Thupl.29378964s0021.1.v3.1.CDS.6;Parent=Thupl.29378964s0021.1.v3.1
29378964	JGI_gene	CDS	3529627	3529707	.	+	0	ID=Thupl.29378964s0021.1.v3.1.CDS.7;Parent=Thupl.29378964s0021.1.v3.1
29378964	JGI_gene	CDS	3529828	3529940	.	+	0	ID=Thupl.29378964s0021.1.v3.1.CDS.8;Parent=Thupl.29378964s0021.1.v3.1
29378964	JGI_gene	CDS	3563945	3564008	.	+	1	ID=Thupl.29378964s0021.1.v3.1.CDS.9;Parent=Thupl.29378964s0021.1.v3.1
29378964	JGI_gene	three_prime_UTR	3564009	3564508	.	+	.	ID=Thupl.29378964s0021.1.v3.1.three_prime_UTR.1;Parent=Thupl.29378964s0021.1.v3.1
29378964	JGI_gene	gene	3865780	3937959	.	+	.	ID=Thupl.29378964s0022.v3.1;Name=Thupl.29378964s0022
29378964	JGI_gene	mRNA	3865780	3937959	.	+	.	ID=Thupl.29378964s0022.1.v3.1;Name=Thupl.29378964s0022.1;longest=1;Parent=Thupl.29378964s0022.v3.1
29378964	JGI_gene	CDS	3865780	3865998	.	+	0	ID=Thupl.29378964s0022.1.v3.1.CDS.1;Parent=Thupl.29378964s0022.1.v3.1
29378964	JGI_gene	CDS	3870848	3870929	.	+	0	ID=Thupl.29378964s0022.1.v3.1.CDS.2;Parent=Thupl.29378964s0022.1.v3.1
29378964	JGI_gene	CDS	3937534	3937695	.	+	2	ID=Thupl.29378964s0022.1.v3.1.CDS.3;Parent=Thupl.29378964s0022.1.v3.1
29378964	JGI_gene	CDS	3937892	3937959	.	+	2	ID=Thupl.29378964s0022.1.v3.1.CDS.4;Parent=Thupl.29378964s0022.1.v3.1
29378964	JGI_gene	gene	3959195	3960765	.	-	.	ID=Thupl.29378964s0023.v3.1;Name=Thupl.29378964s0023
29378964	JGI_gene	mRNA	3959195	3960765	.	-	.	ID=Thupl.29378964s0023.1.v3.1;Name=Thupl.29378964s0023.1;longest=1;Parent=Thupl.29378964s0023.v3.1
29378964	JGI_gene	three_prime_UTR	3959195	3960141	.	-	.	ID=Thupl.29378964s0023.1.v3.1.three_prime_UTR.1;Parent=Thupl.29378964s0023.1.v3.1
29378964	JGI_gene	CDS	3960142	3960588	.	-	0	ID=Thupl.29378964s0023.1.v3.1.CDS.1;Parent=Thupl.29378964s0023.1.v3.1
29378964	JGI_gene	five_prime_UTR	3960589	3960765	.	-	.	ID=Thupl.29378964s0023.1.v3.1.five_prime_UTR.1;Parent=Thupl.29378964s0023.1.v3.1
29378964	JGI_gene	gene	4123963	4182136	.	-	.	ID=Thupl.29378964s0024.v3.1;Name=Thupl.29378964s0024
29378964	JGI_gene	mRNA	4123963	4182136	.	-	.	ID=Thupl.29378964s0024.1.v3.1;Name=Thupl.29378964s0024.1;longest=1;Parent=Thupl.29378964s0024.v3.1
29378964	JGI_gene	CDS	4181944	4182000	.	-	0	ID=Thupl.29378964s0024.1.v3.1.CDS.1;Parent=Thupl.29378964s0024.1.v3.1
29378964	JGI_gene	five_prime_UTR	4182001	4182136	.	-	.	ID=Thupl.29378964s0024.1.v3.1.five_prime_UTR.1;Parent=Thupl.29378964s0024.1.v3.1
29378964	JGI_gene	CDS	4140490	4140679	.	-	0	ID=Thupl.29378964s0024.1.v3.1.CDS.2;Parent=Thupl.29378964s0024.1.v3.1
29378964	JGI_gene	CDS	4138598	4138681	.	-	2	ID=Thupl.29378964s0024.1.v3.1.CDS.3;Parent=Thupl.29378964s0024.1.v3.1
29378964	JGI_gene	CDS	4138307	4138510	.	-	2	ID=Thupl.29378964s0024.1.v3.1.CDS.4;Parent=Thupl.29378964s0024.1.v3.1
29378964	JGI_gene	three_prime_UTR	4123963	4124561	.	-	.	ID=Thupl.29378964s0024.1.v3.1.three_prime_UTR.1;Parent=Thupl.29378964s0024.1.v3.1
29378964	JGI_gene	CDS	4124562	4124653	.	-	2	ID=Thupl.29378964s0024.1.v3.1.CDS.5;Parent=Thupl.29378964s0024.1.v3.1
29378964	JGI_gene	gene	4291672	4419770	.	+	.	ID=Thupl.29378964s0025.v3.1;Name=Thupl.29378964s0025
29378964	JGI_gene	mRNA	4291672	4419770	.	+	.	ID=Thupl.29378964s0025.1.v3.1;Name=Thupl.29378964s0025.1;longest=1;Parent=Thupl.29378964s0025.v3.1
29378964	JGI_gene	five_prime_UTR	4291672	4291928	.	+	.	ID=Thupl.29378964s0025.1.v3.1.five_prime_UTR.1;Parent=Thupl.29378964s0025.1.v3.1
29378964	JGI_gene	CDS	4291929	4292126	.	+	0	ID=Thupl.29378964s0025.1.v3.1.CDS.1;Parent=Thupl.29378964s0025.1.v3.1
29378964	JGI_gene	CDS	4308425	4308492	.	+	0	ID=Thupl.29378964s0025.1.v3.1.CDS.2;Parent=Thupl.29378964s0025.1.v3.1
29378964	JGI_gene	CDS	4324745	4324841	.	+	1	ID=Thupl.29378964s0025.1.v3.1.CDS.3;Parent=Thupl.29378964s0025.1.v3.1
29378964	JGI_gene	CDS	4325008	4325136	.	+	0	ID=Thupl.29378964s0025.1.v3.1.CDS.4;Parent=Thupl.29378964s0025.1.v3.1
29378964	JGI_gene	CDS	4358640	4358748	.	+	0	ID=Thupl.29378964s0025.1.v3.1.CDS.5;Parent=Thupl.29378964s0025.1.v3.1
29378964	JGI_gene	CDS	4358906	4359050	.	+	2	ID=Thupl.29378964s0025.1.v3.1.CDS.6;Parent=Thupl.29378964s0025.1.v3.1
29378964	JGI_gene	CDS	4403389	4403431	.	+	1	ID=Thupl.29378964s0025.1.v3.1.CDS.7;Parent=Thupl.29378964s0025.1.v3.1
29378964	JGI_gene	CDS	4403908	4404081	.	+	0	ID=Thupl.29378964s0025.1.v3.1.CDS.8;Parent=Thupl.29378964s0025.1.v3.1
29378964	JGI_gene	CDS	4419619	4419765	.	+	0	ID=Thupl.29378964s0025.1.v3.1.CDS.9;Parent=Thupl.29378964s0025.1.v3.1
29378964	JGI_gene	three_prime_UTR	4419766	4419770	.	+	.	ID=Thupl.29378964s0025.1.v3.1.three_prime_UTR.1;Parent=Thupl.29378964s0025.1.v3.1
29378964	JGI_gene	gene	4465152	4468066	.	-	.	ID=Thupl.29378964s0026.v3.1;Name=Thupl.29378964s0026
29378964	JGI_gene	mRNA	4465152	4468066	.	-	.	ID=Thupl.29378964s0026.1.v3.1;Name=Thupl.29378964s0026.1;longest=1;Parent=Thupl.29378964s0026.v3.1
29378964	JGI_gene	CDS	4467854	4467926	.	-	0	ID=Thupl.29378964s0026.1.v3.1.CDS.1;Parent=Thupl.29378964s0026.1.v3.1
29378964	JGI_gene	five_prime_UTR	4467927	4468066	.	-	.	ID=Thupl.29378964s0026.1.v3.1.five_prime_UTR.1;Parent=Thupl.29378964s0026.1.v3.1
29378964	JGI_gene	CDS	4467717	4467732	.	-	2	ID=Thupl.29378964s0026.1.v3.1.CDS.2;Parent=Thupl.29378964s0026.1.v3.1
29378964	JGI_gene	CDS	4467498	4467628	.	-	1	ID=Thupl.29378964s0026.1.v3.1.CDS.3;Parent=Thupl.29378964s0026.1.v3.1
29378964	JGI_gene	CDS	4467154	4467274	.	-	2	ID=Thupl.29378964s0026.1.v3.1.CDS.4;Parent=Thupl.29378964s0026.1.v3.1
29378964	JGI_gene	CDS	4466130	4466233	.	-	1	ID=Thupl.29378964s0026.1.v3.1.CDS.5;Parent=Thupl.29378964s0026.1.v3.1
29378964	JGI_gene	CDS	4465778	4465899	.	-	2	ID=Thupl.29378964s0026.1.v3.1.CDS.6;Parent=Thupl.29378964s0026.1.v3.1
29378964	JGI_gene	three_prime_UTR	4465152	4465540	.	-	.	ID=Thupl.29378964s0026.1.v3.1.three_prime_UTR.1;Parent=Thupl.29378964s0026.1.v3.1
29378964	JGI_gene	CDS	4465541	4465594	.	-	0	ID=Thupl.29378964s0026.1.v3.1.CDS.7;Parent=Thupl.29378964s0026.1.v3.1
29378964	JGI_gene	gene	4643243	4648971	.	+	.	ID=Thupl.29378964s0027.v3.1;Name=Thupl.29378964s0027
29378964	JGI_gene	mRNA	4643243	4648971	.	+	.	ID=Thupl.29378964s0027.1.v3.1;Name=Thupl.29378964s0027.1;longest=1;Parent=Thupl.29378964s0027.v3.1
29378964	JGI_gene	CDS	4643243	4643347	.	+	0	ID=Thupl.29378964s0027.1.v3.1.CDS.1;Parent=Thupl.29378964s0027.1.v3.1
29378964	JGI_gene	CDS	4648575	4648714	.	+	0	ID=Thupl.29378964s0027.1.v3.1.CDS.2;Parent=Thupl.29378964s0027.1.v3.1
29378964	JGI_gene	CDS	4648923	4648971	.	+	1	ID=Thupl.29378964s0027.1.v3.1.CDS.3;Parent=Thupl.29378964s0027.1.v3.1
29378964	JGI_gene	gene	4701579	4754472	.	-	.	ID=Thupl.29378964s0028.v3.1;Name=Thupl.29378964s0028
29378964	JGI_gene	mRNA	4701579	4754472	.	-	.	ID=Thupl.29378964s0028.1.v3.1;Name=Thupl.29378964s0028.1;longest=1;Parent=Thupl.29378964s0028.v3.1
29378964	JGI_gene	CDS	4754172	4754211	.	-	0	ID=Thupl.29378964s0028.1.v3.1.CDS.1;Parent=Thupl.29378964s0028.1.v3.1
29378964	JGI_gene	five_prime_UTR	4754212	4754472	.	-	.	ID=Thupl.29378964s0028.1.v3.1.five_prime_UTR.1;Parent=Thupl.29378964s0028.1.v3.1
29378964	JGI_gene	CDS	4753940	4754074	.	-	2	ID=Thupl.29378964s0028.1.v3.1.CDS.2;Parent=Thupl.29378964s0028.1.v3.1
29378964	JGI_gene	three_prime_UTR	4701579	4702111	.	-	.	ID=Thupl.29378964s0028.1.v3.1.three_prime_UTR.1;Parent=Thupl.29378964s0028.1.v3.1
29378964	JGI_gene	CDS	4702112	4702191	.	-	2	ID=Thupl.29378964s0028.1.v3.1.CDS.3;Parent=Thupl.29378964s0028.1.v3.1
29378964	JGI_gene	gene	4928839	5104965	.	+	.	ID=Thupl.29378964s0029.v3.1;Name=Thupl.29378964s0029
29378964	JGI_gene	mRNA	4928839	5104965	.	+	.	ID=Thupl.29378964s0029.1.v3.1;Name=Thupl.29378964s0029.1;longest=1;Parent=Thupl.29378964s0029.v3.1
29378964	JGI_gene	five_prime_UTR	4928839	4929565	.	+	.	ID=Thupl.29378964s0029.1.v3.1.five_prime_UTR.1;Parent=Thupl.29378964s0029.1.v3.1
29378964	JGI_gene	CDS	4929566	4929640	.	+	0	ID=Thupl.29378964s0029.1.v3.1.CDS.1;Parent=Thupl.29378964s0029.1.v3.1
29378964	JGI_gene	CDS	4942288	4942469	.	+	0	ID=Thupl.29378964s0029.1.v3.1.CDS.2;Parent=Thupl.29378964s0029.1.v3.1
29378964	JGI_gene	CDS	4983631	4983752	.	+	1	ID=Thupl.29378964s0029.1.v3.1.CDS.3;Parent=Thupl.29378964s0029.1.v3.1
29378964	JGI_gene	CDS	4995079	4995190	.	+	2	ID=Thupl.29378964s0029.1.v3.1.CDS.4;Parent=Thupl.29378964s0029.1.v3.1
29378964	JGI_gene	CDS	5017823	5017970	.	+	1	ID=Thupl.29378964s0029.1.v3.1.CDS.5;Parent=Thupl.29378964s0029.1.v3.1
29378964	JGI_gene	CDS	5027489	5027650	.	+	0	ID=Thupl.29378964s0029.1.v3.1.CDS.6;Parent=Thupl.29378964s0029.1.v3.1
29378964	JGI_gene	CDS	5070364	5070486	.	+	0	ID=Thupl.29378964s0029.1.v3.1.CDS.7;Parent=Thupl.29378964s0029.1.v3.1
29378964	JGI_gene	CDS	5104465	5104653	.	+	0	ID=Thupl.29378964s0029.1.v3.1.CDS.8;Parent=Thupl.29378964s0029.1.v3.1
29378964	JGI_gene	three_prime_UTR	5104654	5104965	.	+	.	ID=Thupl.29378964s0029.1.v3.1.three_prime_UTR.1;Parent=Thupl.29378964s0029.1.v3.1
29378964	JGI_gene	gene	5044330	5044695	.	+	.	ID=Thupl.29378964s0030.v3.1;Name=Thupl.29378964s0030
29378964	JGI_gene	mRNA	5044330	5044695	.	+	.	ID=Thupl.29378964s0030.1.v3.1;Name=Thupl.29378964s0030.1;longest=1;Parent=Thupl.29378964s0030.v3.1
29378964	JGI_gene	CDS	5044330	5044695	.	+	0	ID=Thupl.29378964s0030.1.v3.1.CDS.1;Parent=Thupl.29378964s0030.1.v3.1
29378964	JGI_gene	gene	5240616	5279460	.	+	.	ID=Thupl.29378964s0031.v3.1;Name=Thupl.29378964s0031
29378964	JGI_gene	mRNA	5240616	5279460	.	+	.	ID=Thupl.29378964s0031.1.v3.1;Name=Thupl.29378964s0031.1;longest=1;Parent=Thupl.29378964s0031.v3.1
29378964	JGI_gene	five_prime_UTR	5240616	5240619	.	+	.	ID=Thupl.29378964s0031.1.v3.1.five_prime_UTR.1;Parent=Thupl.29378964s0031.1.v3.1
29378964	JGI_gene	CDS	5240620	5241510	.	+	0	ID=Thupl.29378964s0031.1.v3.1.CDS.1;Parent=Thupl.29378964s0031.1.v3.1
29378964	JGI_gene	CDS	5277777	5277829	.	+	0	ID=Thupl.29378964s0031.1.v3.1.CDS.2;Parent=Thupl.29378964s0031.1.v3.1
29378964	JGI_gene	CDS	5277921	5278008	.	+	1	ID=Thupl.29378964s0031.1.v3.1.CDS.3;Parent=Thupl.29378964s0031.1.v3.1
29378964	JGI_gene	CDS	5278212	5278310	.	+	0	ID=Thupl.29378964s0031.1.v3.1.CDS.4;Parent=Thupl.29378964s0031.1.v3.1
29378964	JGI_gene	CDS	5278577	5278704	.	+	0	ID=Thupl.29378964s0031.1.v3.1.CDS.5;Parent=Thupl.29378964s0031.1.v3.1
29378964	JGI_gene	CDS	5278791	5278833	.	+	1	ID=Thupl.29378964s0031.1.v3.1.CDS.6;Parent=Thupl.29378964s0031.1.v3.1
29378964	JGI_gene	three_prime_UTR	5278834	5279460	.	+	.	ID=Thupl.29378964s0031.1.v3.1.three_prime_UTR.1;Parent=Thupl.29378964s0031.1.v3.1
29378965	JGI_gene	gene	422185	445975	.	-	.	ID=Thupl.29378965s0001.v3.1;Name=Thupl.29378965s0001
29378965	JGI_gene	mRNA	422185	445975	.	-	.	ID=Thupl.29378965s0001.1.v3.1;Name=Thupl.29378965s0001.1;longest=1;Parent=Thupl.29378965s0001.v3.1
29378965	JGI_gene	CDS	445973	445975	.	-	0	ID=Thupl.29378965s0001.1.v3.1.CDS.1;Parent=Thupl.29378965s0001.1.v3.1
29378965	JGI_gene	CDS	437874	437939	.	-	0	ID=Thupl.29378965s0001.1.v3.1.CDS.2;Parent=Thupl.29378965s0001.1.v3.1
29378965	JGI_gene	CDS	437692	437741	.	-	0	ID=Thupl.29378965s0001.1.v3.1.CDS.3;Parent=Thupl.29378965s0001.1.v3.1
29378965	JGI_gene	CDS	437412	437476	.	-	1	ID=Thupl.29378965s0001.1.v3.1.CDS.4;Parent=Thupl.29378965s0001.1.v3.1
29378965	JGI_gene	CDS	422551	422642	.	-	2	ID=Thupl.29378965s0001.1.v3.1.CDS.5;Parent=Thupl.29378965s0001.1.v3.1
29378965	JGI_gene	CDS	422185	422328	.	-	0	ID=Thupl.29378965s0001.1.v3.1.CDS.6;Parent=Thupl.29378965s0001.1.v3.1
29378965	JGI_gene	gene	1160155	1213522	.	+	.	ID=Thupl.29378965s0002.v3.1;Name=Thupl.29378965s0002
29378965	JGI_gene	mRNA	1160155	1213522	.	+	.	ID=Thupl.29378965s0002.1.v3.1;Name=Thupl.29378965s0002.1;longest=1;Parent=Thupl.29378965s0002.v3.1
29378965	JGI_gene	five_prime_UTR	1160155	1160415	.	+	.	ID=Thupl.29378965s0002.1.v3.1.five_prime_UTR.1;Parent=Thupl.29378965s0002.1.v3.1
29378965	JGI_gene	CDS	1160416	1160463	.	+	0	ID=Thupl.29378965s0002.1.v3.1.CDS.1;Parent=Thupl.29378965s0002.1.v3.1
29378965	JGI_gene	CDS	1160544	1162637	.	+	0	ID=Thupl.29378965s0002.1.v3.1.CDS.2;Parent=Thupl.29378965s0002.1.v3.1
29378965	JGI_gene	CDS	1164098	1164230	.	+	0	ID=Thupl.29378965s0002.1.v3.1.CDS.3;Parent=Thupl.29378965s0002.1.v3.1
29378965	JGI_gene	CDS	1164347	1164435	.	+	2	ID=Thupl.29378965s0002.1.v3.1.CDS.4;Parent=Thupl.29378965s0002.1.v3.1
29378965	JGI_gene	CDS	1179934	1180166	.	+	0	ID=Thupl.29378965s0002.1.v3.1.CDS.5;Parent=Thupl.29378965s0002.1.v3.1
29378965	JGI_gene	CDS	1182765	1182851	.	+	1	ID=Thupl.29378965s0002.1.v3.1.CDS.6;Parent=Thupl.29378965s0002.1.v3.1
29378965	JGI_gene	CDS	1182976	1183075	.	+	1	ID=Thupl.29378965s0002.1.v3.1.CDS.7;Parent=Thupl.29378965s0002.1.v3.1
29378965	JGI_gene	CDS	1183205	1183409	.	+	0	ID=Thupl.29378965s0002.1.v3.1.CDS.8;Parent=Thupl.29378965s0002.1.v3.1
29378965	JGI_gene	CDS	1183501	1183801	.	+	2	ID=Thupl.29378965s0002.1.v3.1.CDS.9;Parent=Thupl.29378965s0002.1.v3.1
29378965	JGI_gene	CDS	1195088	1195211	.	+	1	ID=Thupl.29378965s0002.1.v3.1.CDS.10;Parent=Thupl.29378965s0002.1.v3.1
29378965	JGI_gene	three_prime_UTR	1195212	1195214	.	+	.	ID=Thupl.29378965s0002.1.v3.1.three_prime_UTR.1;Parent=Thupl.29378965s0002.1.v3.1
29378965	JGI_gene	three_prime_UTR	1212271	1212325	.	+	.	ID=Thupl.29378965s0002.1.v3.1.three_prime_UTR.2;Parent=Thupl.29378965s0002.1.v3.1
29378965	JGI_gene	three_prime_UTR	1212458	1213522	.	+	.	ID=Thupl.29378965s0002.1.v3.1.three_prime_UTR.3;Parent=Thupl.29378965s0002.1.v3.1
29378965	JGI_gene	gene	1211581	1211985	.	+	.	ID=Thupl.29378965s0003.v3.1;Name=Thupl.29378965s0003
29378965	JGI_gene	mRNA	1211581	1211985	.	+	.	ID=Thupl.29378965s0003.1.v3.1;Name=Thupl.29378965s0003.1;longest=1;Parent=Thupl.29378965s0003.v3.1
29378965	JGI_gene	CDS	1211581	1211985	.	+	0	ID=Thupl.29378965s0003.1.v3.1.CDS.1;Parent=Thupl.29378965s0003.1.v3.1
29378965	JGI_gene	gene	1492004	1497269	.	-	.	ID=Thupl.29378965s0004.v3.1;Name=Thupl.29378965s0004
29378965	JGI_gene	mRNA	1492004	1497269	.	-	.	ID=Thupl.29378965s0004.1.v3.1;Name=Thupl.29378965s0004.1;longest=1;Parent=Thupl.29378965s0004.v3.1
29378965	JGI_gene	CDS	1497035	1497161	.	-	0	ID=Thupl.29378965s0004.1.v3.1.CDS.1;Parent=Thupl.29378965s0004.1.v3.1
29378965	JGI_gene	five_prime_UTR	1497162	1497269	.	-	.	ID=Thupl.29378965s0004.1.v3.1.five_prime_UTR.1;Parent=Thupl.29378965s0004.1.v3.1
29378965	JGI_gene	CDS	1496876	1496932	.	-	2	ID=Thupl.29378965s0004.1.v3.1.CDS.2;Parent=Thupl.29378965s0004.1.v3.1
29378965	JGI_gene	CDS	1496685	1496770	.	-	2	ID=Thupl.29378965s0004.1.v3.1.CDS.3;Parent=Thupl.29378965s0004.1.v3.1
29378965	JGI_gene	CDS	1496153	1496465	.	-	0	ID=Thupl.29378965s0004.1.v3.1.CDS.4;Parent=Thupl.29378965s0004.1.v3.1
29378965	JGI_gene	CDS	1495808	1495991	.	-	2	ID=Thupl.29378965s0004.1.v3.1.CDS.5;Parent=Thupl.29378965s0004.1.v3.1
29378965	JGI_gene	CDS	1495482	1495699	.	-	1	ID=Thupl.29378965s0004.1.v3.1.CDS.6;Parent=Thupl.29378965s0004.1.v3.1
29378965	JGI_gene	CDS	1495273	1495393	.	-	2	ID=Thupl.29378965s0004.1.v3.1.CDS.7;Parent=Thupl.29378965s0004.1.v3.1
29378965	JGI_gene	CDS	1495063	1495175	.	-	1	ID=Thupl.29378965s0004.1.v3.1.CDS.8;Parent=Thupl.29378965s0004.1.v3.1
29378965	JGI_gene	CDS	1494737	1494969	.	-	2	ID=Thupl.29378965s0004.1.v3.1.CDS.9;Parent=Thupl.29378965s0004.1.v3.1
29378965	JGI_gene	CDS	1494523	1494635	.	-	0	ID=Thupl.29378965s0004.1.v3.1.CDS.10;Parent=Thupl.29378965s0004.1.v3.1
29378965	JGI_gene	CDS	1494320	1494418	.	-	1	ID=Thupl.29378965s0004.1.v3.1.CDS.11;Parent=Thupl.29378965s0004.1.v3.1
29378965	JGI_gene	CDS	1493942	1494157	.	-	1	ID=Thupl.29378965s0004.1.v3.1.CDS.12;Parent=Thupl.29378965s0004.1.v3.1
29378965	JGI_gene	CDS	1493716	1493854	.	-	1	ID=Thupl.29378965s0004.1.v3.1.CDS.13;Parent=Thupl.29378965s0004.1.v3.1
29378965	JGI_gene	CDS	1493379	1493627	.	-	0	ID=Thupl.29378965s0004.1.v3.1.CDS.14;Parent=Thupl.29378965s0004.1.v3.1
29378965	JGI_gene	three_prime_UTR	1492004	1492993	.	-	.	ID=Thupl.29378965s0004.1.v3.1.three_prime_UTR.1;Parent=Thupl.29378965s0004.1.v3.1
29378965	JGI_gene	CDS	1492994	1493284	.	-	0	ID=Thupl.29378965s0004.1.v3.1.CDS.15;Parent=Thupl.29378965s0004.1.v3.1
29378965	JGI_gene	gene	1502838	1505617	.	+	.	ID=Thupl.29378965s0005.v3.1;Name=Thupl.29378965s0005
29378965	JGI_gene	mRNA	1502838	1505617	.	+	.	ID=Thupl.29378965s0005.1.v3.1;Name=Thupl.29378965s0005.1;longest=1;Parent=Thupl.29378965s0005.v3.1
29378965	JGI_gene	five_prime_UTR	1502838	1502846	.	+	.	ID=Thupl.29378965s0005.1.v3.1.five_prime_UTR.1;Parent=Thupl.29378965s0005.1.v3.1
29378965	JGI_gene	CDS	1502847	1503112	.	+	0	ID=Thupl.29378965s0005.1.v3.1.CDS.1;Parent=Thupl.29378965s0005.1.v3.1
29378965	JGI_gene	CDS	1503179	1503509	.	+	1	ID=Thupl.29378965s0005.1.v3.1.CDS.2;Parent=Thupl.29378965s0005.1.v3.1
29378965	JGI_gene	CDS	1503721	1503876	.	+	0	ID=Thupl.29378965s0005.1.v3.1.CDS.3;Parent=Thupl.29378965s0005.1.v3.1
29378965	JGI_gene	CDS	1503954	1504190	.	+	0	ID=Thupl.29378965s0005.1.v3.1.CDS.4;Parent=Thupl.29378965s0005.1.v3.1
29378965	JGI_gene	CDS	1504365	1504448	.	+	0	ID=Thupl.29378965s0005.1.v3.1.CDS.5;Parent=Thupl.29378965s0005.1.v3.1
29378965	JGI_gene	CDS	1504539	1504617	.	+	0	ID=Thupl.29378965s0005.1.v3.1.CDS.6;Parent=Thupl.29378965s0005.1.v3.1
29378965	JGI_gene	CDS	1504690	1504811	.	+	2	ID=Thupl.29378965s0005.1.v3.1.CDS.7;Parent=Thupl.29378965s0005.1.v3.1
29378965	JGI_gene	CDS	1504908	1505026	.	+	0	ID=Thupl.29378965s0005.1.v3.1.CDS.8;Parent=Thupl.29378965s0005.1.v3.1
29378965	JGI_gene	CDS	1505126	1505216	.	+	1	ID=Thupl.29378965s0005.1.v3.1.CDS.9;Parent=Thupl.29378965s0005.1.v3.1
29378965	JGI_gene	three_prime_UTR	1505217	1505617	.	+	.	ID=Thupl.29378965s0005.1.v3.1.three_prime_UTR.1;Parent=Thupl.29378965s0005.1.v3.1
29378965	JGI_gene	gene	1766686	1769989	.	+	.	ID=Thupl.29378965s0006.v3.1;Name=Thupl.29378965s0006
29378965	JGI_gene	mRNA	1766686	1769989	.	+	.	ID=Thupl.29378965s0006.1.v3.1;Name=Thupl.29378965s0006.1;longest=1;Parent=Thupl.29378965s0006.v3.1
29378965	JGI_gene	five_prime_UTR	1766686	1766745	.	+	.	ID=Thupl.29378965s0006.1.v3.1.five_prime_UTR.1;Parent=Thupl.29378965s0006.1.v3.1
29378965	JGI_gene	CDS	1766746	1767596	.	+	0	ID=Thupl.29378965s0006.1.v3.1.CDS.1;Parent=Thupl.29378965s0006.1.v3.1
29378965	JGI_gene	CDS	1767677	1767814	.	+	1	ID=Thupl.29378965s0006.1.v3.1.CDS.2;Parent=Thupl.29378965s0006.1.v3.1
29378965	JGI_gene	CDS	1768695	1769481	.	+	1	ID=Thupl.29378965s0006.1.v3.1.CDS.3;Parent=Thupl.29378965s0006.1.v3.1
29378965	JGI_gene	three_prime_UTR	1769482	1769989	.	+	.	ID=Thupl.29378965s0006.1.v3.1.three_prime_UTR.1;Parent=Thupl.29378965s0006.1.v3.1
29378965	JGI_gene	gene	1770340	1799240	.	-	.	ID=Thupl.29378965s0007.v3.1;Name=Thupl.29378965s0007
29378965	JGI_gene	mRNA	1770340	1799240	.	-	.	ID=Thupl.29378965s0007.1.v3.1;Name=Thupl.29378965s0007.1;longest=1;Parent=Thupl.29378965s0007.v3.1
29378965	JGI_gene	CDS	1798931	1799042	.	-	0	ID=Thupl.29378965s0007.1.v3.1.CDS.1;Parent=Thupl.29378965s0007.1.v3.1
29378965	JGI_gene	five_prime_UTR	1799043	1799240	.	-	.	ID=Thupl.29378965s0007.1.v3.1.five_prime_UTR.1;Parent=Thupl.29378965s0007.1.v3.1
29378965	JGI_gene	three_prime_UTR	1770340	1770846	.	-	.	ID=Thupl.29378965s0007.1.v3.1.three_prime_UTR.1;Parent=Thupl.29378965s0007.1.v3.1
29378965	JGI_gene	CDS	1770847	1770953	.	-	2	ID=Thupl.29378965s0007.1.v3.1.CDS.2;Parent=Thupl.29378965s0007.1.v3.1
29378965	JGI_gene	gene	1958962	1960363	.	-	.	ID=Thupl.29378965s0008.v3.1;Name=Thupl.29378965s0008
29378965	JGI_gene	mRNA	1958962	1960363	.	-	.	ID=Thupl.29378965s0008.1.v3.1;Name=Thupl.29378965s0008.1;longest=1;Parent=Thupl.29378965s0008.v3.1
29378965	JGI_gene	three_prime_UTR	1958962	1959235	.	-	.	ID=Thupl.29378965s0008.1.v3.1.three_prime_UTR.1;Parent=Thupl.29378965s0008.1.v3.1
29378965	JGI_gene	CDS	1959236	1960213	.	-	0	ID=Thupl.29378965s0008.1.v3.1.CDS.1;Parent=Thupl.29378965s0008.1.v3.1
29378965	JGI_gene	five_prime_UTR	1960214	1960363	.	-	.	ID=Thupl.29378965s0008.1.v3.1.five_prime_UTR.1;Parent=Thupl.29378965s0008.1.v3.1
29378966	JGI_gene	gene	334751	335338	.	-	.	ID=Thupl.29378966s0001.v3.1;Name=Thupl.29378966s0001
29378966	JGI_gene	mRNA	334751	335338	.	-	.	ID=Thupl.29378966s0001.1.v3.1;Name=Thupl.29378966s0001.1;longest=1;Parent=Thupl.29378966s0001.v3.1
29378966	JGI_gene	CDS	335158	335338	.	-	0	ID=Thupl.29378966s0001.1.v3.1.CDS.1;Parent=Thupl.29378966s0001.1.v3.1
29378966	JGI_gene	CDS	334751	335055	.	-	2	ID=Thupl.29378966s0001.1.v3.1.CDS.2;Parent=Thupl.29378966s0001.1.v3.1
29378966	JGI_gene	gene	698798	700336	.	-	.	ID=Thupl.29378966s0002.v3.1;Name=Thupl.29378966s0002
29378966	JGI_gene	mRNA	698798	700336	.	-	.	ID=Thupl.29378966s0002.1.v3.1;Name=Thupl.29378966s0002.1;longest=1;Parent=Thupl.29378966s0002.v3.1
29378966	JGI_gene	CDS	700195	700336	.	-	0	ID=Thupl.29378966s0002.1.v3.1.CDS.1;Parent=Thupl.29378966s0002.1.v3.1
29378966	JGI_gene	CDS	699682	700101	.	-	2	ID=Thupl.29378966s0002.1.v3.1.CDS.2;Parent=Thupl.29378966s0002.1.v3.1
29378966	JGI_gene	CDS	698798	699603	.	-	2	ID=Thupl.29378966s0002.1.v3.1.CDS.3;Parent=Thupl.29378966s0002.1.v3.1
29378966	JGI_gene	gene	1083022	1085874	.	-	.	ID=Thupl.29378966s0003.v3.1;Name=Thupl.29378966s0003
29378966	JGI_gene	mRNA	1083022	1085874	.	-	.	ID=Thupl.29378966s0003.1.v3.1;Name=Thupl.29378966s0003.1;longest=1;Parent=Thupl.29378966s0003.v3.1
29378966	JGI_gene	five_prime_UTR	1085700	1085874	.	-	.	ID=Thupl.29378966s0003.1.v3.1.five_prime_UTR.1;Parent=Thupl.29378966s0003.1.v3.1
29378966	JGI_gene	five_prime_UTR	1085440	1085529	.	-	.	ID=Thupl.29378966s0003.1.v3.1.five_prime_UTR.2;Parent=Thupl.29378966s0003.1.v3.1
29378966	JGI_gene	CDS	1085102	1085190	.	-	0	ID=Thupl.29378966s0003.1.v3.1.CDS.1;Parent=Thupl.29378966s0003.1.v3.1
29378966	JGI_gene	five_prime_UTR	1085191	1085317	.	-	.	ID=Thupl.29378966s0003.1.v3.1.five_prime_UTR.3;Parent=Thupl.29378966s0003.1.v3.1
29378966	JGI_gene	CDS	1084647	1084785	.	-	1	ID=Thupl.29378966s0003.1.v3.1.CDS.2;Parent=Thupl.29378966s0003.1.v3.1
29378966	JGI_gene	CDS	1083588	1083836	.	-	0	ID=Thupl.29378966s0003.1.v3.1.CDS.3;Parent=Thupl.29378966s0003.1.v3.1
29378966	JGI_gene	three_prime_UTR	1083022	1083168	.	-	.	ID=Thupl.29378966s0003.1.v3.1.three_prime_UTR.1;Parent=Thupl.29378966s0003.1.v3.1
29378966	JGI_gene	CDS	1083169	1083465	.	-	0	ID=Thupl.29378966s0003.1.v3.1.CDS.4;Parent=Thupl.29378966s0003.1.v3.1
29378966	JGI_gene	gene	1085875	1087457	.	-	.	ID=Thupl.29378966s0004.v3.1;Name=Thupl.29378966s0004
29378966	JGI_gene	mRNA	1085875	1087457	.	-	.	ID=Thupl.29378966s0004.1.v3.1;Name=Thupl.29378966s0004.1;longest=1;Parent=Thupl.29378966s0004.v3.1
29378966	JGI_gene	CDS	1087099	1087344	.	-	0	ID=Thupl.29378966s0004.1.v3.1.CDS.1;Parent=Thupl.29378966s0004.1.v3.1
29378966	JGI_gene	five_prime_UTR	1087345	1087457	.	-	.	ID=Thupl.29378966s0004.1.v3.1.five_prime_UTR.1;Parent=Thupl.29378966s0004.1.v3.1
29378966	JGI_gene	CDS	1086789	1086979	.	-	0	ID=Thupl.29378966s0004.1.v3.1.CDS.2;Parent=Thupl.29378966s0004.1.v3.1
29378966	JGI_gene	three_prime_UTR	1085875	1086559	.	-	.	ID=Thupl.29378966s0004.1.v3.1.three_prime_UTR.1;Parent=Thupl.29378966s0004.1.v3.1
29378966	JGI_gene	CDS	1086560	1086695	.	-	1	ID=Thupl.29378966s0004.1.v3.1.CDS.3;Parent=Thupl.29378966s0004.1.v3.1
29378966	JGI_gene	gene	1182222	1186541	.	-	.	ID=Thupl.29378966s0005.v3.1;Name=Thupl.29378966s0005
29378966	JGI_gene	mRNA	1182222	1186541	.	-	.	ID=Thupl.29378966s0005.1.v3.1;Name=Thupl.29378966s0005.1;longest=1;Parent=Thupl.29378966s0005.v3.1
29378966	JGI_gene	CDS	1186243	1186488	.	-	0	ID=Thupl.29378966s0005.1.v3.1.CDS.1;Parent=Thupl.29378966s0005.1.v3.1
29378966	JGI_gene	five_prime_UTR	1186489	1186541	.	-	.	ID=Thupl.29378966s0005.1.v3.1.five_prime_UTR.1;Parent=Thupl.29378966s0005.1.v3.1
29378966	JGI_gene	CDS	1185933	1186123	.	-	0	ID=Thupl.29378966s0005.1.v3.1.CDS.2;Parent=Thupl.29378966s0005.1.v3.1
29378966	JGI_gene	CDS	1185724	1185839	.	-	1	ID=Thupl.29378966s0005.1.v3.1.CDS.3;Parent=Thupl.29378966s0005.1.v3.1
29378966	JGI_gene	CDS	1185101	1185306	.	-	2	ID=Thupl.29378966s0005.1.v3.1.CDS.4;Parent=Thupl.29378966s0005.1.v3.1
29378966	JGI_gene	CDS	1184918	1185015	.	-	0	ID=Thupl.29378966s0005.1.v3.1.CDS.5;Parent=Thupl.29378966s0005.1.v3.1
29378966	JGI_gene	CDS	1184660	1184749	.	-	1	ID=Thupl.29378966s0005.1.v3.1.CDS.6;Parent=Thupl.29378966s0005.1.v3.1
29378966	JGI_gene	CDS	1184322	1184537	.	-	1	ID=Thupl.29378966s0005.1.v3.1.CDS.7;Parent=Thupl.29378966s0005.1.v3.1
29378966	JGI_gene	CDS	1183870	1184008	.	-	1	ID=Thupl.29378966s0005.1.v3.1.CDS.8;Parent=Thupl.29378966s0005.1.v3.1
29378966	JGI_gene	CDS	1182820	1183068	.	-	0	ID=Thupl.29378966s0005.1.v3.1.CDS.9;Parent=Thupl.29378966s0005.1.v3.1
29378966	JGI_gene	three_prime_UTR	1182222	1182400	.	-	.	ID=Thupl.29378966s0005.1.v3.1.three_prime_UTR.1;Parent=Thupl.29378966s0005.1.v3.1
29378966	JGI_gene	CDS	1182401	1182697	.	-	0	ID=Thupl.29378966s0005.1.v3.1.CDS.10;Parent=Thupl.29378966s0005.1.v3.1
29378966	JGI_gene	gene	1528490	1532689	.	-	.	ID=Thupl.29378966s0006.v3.1;Name=Thupl.29378966s0006
29378966	JGI_gene	mRNA	1528490	1532689	.	-	.	ID=Thupl.29378966s0006.1.v3.1;Name=Thupl.29378966s0006.1;longest=1;Parent=Thupl.29378966s0006.v3.1
29378966	JGI_gene	CDS	1532444	1532689	.	-	0	ID=Thupl.29378966s0006.1.v3.1.CDS.1;Parent=Thupl.29378966s0006.1.v3.1
29378966	JGI_gene	CDS	1532131	1532321	.	-	0	ID=Thupl.29378966s0006.1.v3.1.CDS.2;Parent=Thupl.29378966s0006.1.v3.1
29378966	JGI_gene	CDS	1531921	1531955	.	-	1	ID=Thupl.29378966s0006.1.v3.1.CDS.3;Parent=Thupl.29378966s0006.1.v3.1
29378966	JGI_gene	CDS	1531128	1531333	.	-	2	ID=Thupl.29378966s0006.1.v3.1.CDS.4;Parent=Thupl.29378966s0006.1.v3.1
29378966	JGI_gene	CDS	1530948	1531045	.	-	0	ID=Thupl.29378966s0006.1.v3.1.CDS.5;Parent=Thupl.29378966s0006.1.v3.1
29378966	JGI_gene	CDS	1530747	1530780	.	-	1	ID=Thupl.29378966s0006.1.v3.1.CDS.6;Parent=Thupl.29378966s0006.1.v3.1
29378966	JGI_gene	CDS	1530359	1530561	.	-	0	ID=Thupl.29378966s0006.1.v3.1.CDS.7;Parent=Thupl.29378966s0006.1.v3.1
29378966	JGI_gene	CDS	1529906	1530044	.	-	1	ID=Thupl.29378966s0006.1.v3.1.CDS.8;Parent=Thupl.29378966s0006.1.v3.1
29378966	JGI_gene	CDS	1528909	1529157	.	-	0	ID=Thupl.29378966s0006.1.v3.1.CDS.9;Parent=Thupl.29378966s0006.1.v3.1
29378966	JGI_gene	CDS	1528701	1528786	.	-	0	ID=Thupl.29378966s0006.1.v3.1.CDS.10;Parent=Thupl.29378966s0006.1.v3.1
29378966	JGI_gene	CDS	1528490	1528619	.	-	1	ID=Thupl.29378966s0006.1.v3.1.CDS.11;Parent=Thupl.29378966s0006.1.v3.1
29378966	JGI_gene	gene	2277525	2396824	.	+	.	ID=Thupl.29378966s0007.v3.1;Name=Thupl.29378966s0007
29378966	JGI_gene	mRNA	2277525	2396824	.	+	.	ID=Thupl.29378966s0007.1.v3.1;Name=Thupl.29378966s0007.1;longest=1;Parent=Thupl.29378966s0007.v3.1
29378966	JGI_gene	five_prime_UTR	2277525	2277813	.	+	.	ID=Thupl.29378966s0007.1.v3.1.five_prime_UTR.1;Parent=Thupl.29378966s0007.1.v3.1
29378966	JGI_gene	CDS	2277814	2277886	.	+	0	ID=Thupl.29378966s0007.1.v3.1.CDS.1;Parent=Thupl.29378966s0007.1.v3.1
29378966	JGI_gene	CDS	2292003	2292175	.	+	2	ID=Thupl.29378966s0007.1.v3.1.CDS.2;Parent=Thupl.29378966s0007.1.v3.1
29378966	JGI_gene	CDS	2331651	2331744	.	+	0	ID=Thupl.29378966s0007.1.v3.1.CDS.3;Parent=Thupl.29378966s0007.1.v3.1
29378966	JGI_gene	CDS	2363806	2363900	.	+	2	ID=Thupl.29378966s0007.1.v3.1.CDS.4;Parent=Thupl.29378966s0007.1.v3.1
29378966	JGI_gene	CDS	2396008	2396298	.	+	0	ID=Thupl.29378966s0007.1.v3.1.CDS.5;Parent=Thupl.29378966s0007.1.v3.1
29378966	JGI_gene	three_prime_UTR	2396299	2396824	.	+	.	ID=Thupl.29378966s0007.1.v3.1.three_prime_UTR.1;Parent=Thupl.29378966s0007.1.v3.1
29378966	JGI_gene	gene	2355157	2355576	.	+	.	ID=Thupl.29378966s0008.v3.1;Name=Thupl.29378966s0008
29378966	JGI_gene	mRNA	2355157	2355576	.	+	.	ID=Thupl.29378966s0008.1.v3.1;Name=Thupl.29378966s0008.1;longest=1;Parent=Thupl.29378966s0008.v3.1
29378966	JGI_gene	CDS	2355157	2355576	.	+	0	ID=Thupl.29378966s0008.1.v3.1.CDS.1;Parent=Thupl.29378966s0008.1.v3.1
29378966	JGI_gene	gene	2555064	2557005	.	-	.	ID=Thupl.29378966s0009.v3.1;Name=Thupl.29378966s0009
29378966	JGI_gene	mRNA	2555064	2557005	.	-	.	ID=Thupl.29378966s0009.1.v3.1;Name=Thupl.29378966s0009.1;longest=1;Parent=Thupl.29378966s0009.v3.1
29378966	JGI_gene	CDS	2556233	2556862	.	-	0	ID=Thupl.29378966s0009.1.v3.1.CDS.1;Parent=Thupl.29378966s0009.1.v3.1
29378966	JGI_gene	five_prime_UTR	2556863	2557005	.	-	.	ID=Thupl.29378966s0009.1.v3.1.five_prime_UTR.1;Parent=Thupl.29378966s0009.1.v3.1
29378966	JGI_gene	three_prime_UTR	2555064	2555467	.	-	.	ID=Thupl.29378966s0009.1.v3.1.three_prime_UTR.1;Parent=Thupl.29378966s0009.1.v3.1
29378966	JGI_gene	CDS	2555468	2555980	.	-	0	ID=Thupl.29378966s0009.1.v3.1.CDS.2;Parent=Thupl.29378966s0009.1.v3.1
29378966	JGI_gene	gene	2970348	2973617	.	-	.	ID=Thupl.29378966s0010.v3.1;Name=Thupl.29378966s0010
29378966	JGI_gene	mRNA	2970348	2973617	.	-	.	ID=Thupl.29378966s0010.1.v3.1;Name=Thupl.29378966s0010.1;longest=1;Parent=Thupl.29378966s0010.v3.1
29378966	JGI_gene	CDS	2972387	2973079	.	-	0	ID=Thupl.29378966s0010.1.v3.1.CDS.1;Parent=Thupl.29378966s0010.1.v3.1
29378966	JGI_gene	five_prime_UTR	2973080	2973617	.	-	.	ID=Thupl.29378966s0010.1.v3.1.five_prime_UTR.1;Parent=Thupl.29378966s0010.1.v3.1
29378966	JGI_gene	three_prime_UTR	2970348	2970520	.	-	.	ID=Thupl.29378966s0010.1.v3.1.three_prime_UTR.1;Parent=Thupl.29378966s0010.1.v3.1
29378966	JGI_gene	CDS	2970521	2971024	.	-	0	ID=Thupl.29378966s0010.1.v3.1.CDS.2;Parent=Thupl.29378966s0010.1.v3.1
29378966	JGI_gene	gene	3308224	3318863	.	-	.	ID=Thupl.29378966s0011.v3.1;Name=Thupl.29378966s0011
29378966	JGI_gene	mRNA	3308224	3318863	.	-	.	ID=Thupl.29378966s0011.1.v3.1;Name=Thupl.29378966s0011.1;longest=1;Parent=Thupl.29378966s0011.v3.1
29378966	JGI_gene	CDS	3318237	3318330	.	-	0	ID=Thupl.29378966s0011.1.v3.1.CDS.1;Parent=Thupl.29378966s0011.1.v3.1
29378966	JGI_gene	five_prime_UTR	3318331	3318863	.	-	.	ID=Thupl.29378966s0011.1.v3.1.five_prime_UTR.1;Parent=Thupl.29378966s0011.1.v3.1
29378966	JGI_gene	CDS	3313667	3313738	.	-	2	ID=Thupl.29378966s0011.1.v3.1.CDS.2;Parent=Thupl.29378966s0011.1.v3.1
29378966	JGI_gene	CDS	3313413	3313475	.	-	2	ID=Thupl.29378966s0011.1.v3.1.CDS.3;Parent=Thupl.29378966s0011.1.v3.1
29378966	JGI_gene	CDS	3313270	3313326	.	-	2	ID=Thupl.29378966s0011.1.v3.1.CDS.4;Parent=Thupl.29378966s0011.1.v3.1
29378966	JGI_gene	CDS	3313038	3313105	.	-	2	ID=Thupl.29378966s0011.1.v3.1.CDS.5;Parent=Thupl.29378966s0011.1.v3.1
29378966	JGI_gene	CDS	3312786	3312867	.	-	0	ID=Thupl.29378966s0011.1.v3.1.CDS.6;Parent=Thupl.29378966s0011.1.v3.1
29378966	JGI_gene	CDS	3312488	3312543	.	-	2	ID=Thupl.29378966s0011.1.v3.1.CDS.7;Parent=Thupl.29378966s0011.1.v3.1
29378966	JGI_gene	CDS	3312021	3312323	.	-	0	ID=Thupl.29378966s0011.1.v3.1.CDS.8;Parent=Thupl.29378966s0011.1.v3.1
29378966	JGI_gene	CDS	3311721	3311807	.	-	0	ID=Thupl.29378966s0011.1.v3.1.CDS.9;Parent=Thupl.29378966s0011.1.v3.1
29378966	JGI_gene	CDS	3311439	3311613	.	-	0	ID=Thupl.29378966s0011.1.v3.1.CDS.10;Parent=Thupl.29378966s0011.1.v3.1
29378966	JGI_gene	CDS	3311054	3311175	.	-	2	ID=Thupl.29378966s0011.1.v3.1.CDS.11;Parent=Thupl.29378966s0011.1.v3.1
29378966	JGI_gene	CDS	3310773	3310936	.	-	0	ID=Thupl.29378966s0011.1.v3.1.CDS.12;Parent=Thupl.29378966s0011.1.v3.1
29378966	JGI_gene	CDS	3310254	3310508	.	-	1	ID=Thupl.29378966s0011.1.v3.1.CDS.13;Parent=Thupl.29378966s0011.1.v3.1
29378966	JGI_gene	CDS	3310039	3310160	.	-	1	ID=Thupl.29378966s0011.1.v3.1.CDS.14;Parent=Thupl.29378966s0011.1.v3.1
29378966	JGI_gene	CDS	3309562	3309683	.	-	2	ID=Thupl.29378966s0011.1.v3.1.CDS.15;Parent=Thupl.29378966s0011.1.v3.1
29378966	JGI_gene	CDS	3309301	3309449	.	-	0	ID=Thupl.29378966s0011.1.v3.1.CDS.16;Parent=Thupl.29378966s0011.1.v3.1
29378966	JGI_gene	CDS	3308947	3309085	.	-	1	ID=Thupl.29378966s0011.1.v3.1.CDS.17;Parent=Thupl.29378966s0011.1.v3.1
29378966	JGI_gene	three_prime_UTR	3308224	3308776	.	-	.	ID=Thupl.29378966s0011.1.v3.1.three_prime_UTR.1;Parent=Thupl.29378966s0011.1.v3.1
29378966	JGI_gene	CDS	3308777	3308872	.	-	0	ID=Thupl.29378966s0011.1.v3.1.CDS.18;Parent=Thupl.29378966s0011.1.v3.1
29378966	JGI_gene	gene	4071608	4072978	.	-	.	ID=Thupl.29378966s0012.v3.1;Name=Thupl.29378966s0012
29378966	JGI_gene	mRNA	4071608	4072978	.	-	.	ID=Thupl.29378966s0012.1.v3.1;Name=Thupl.29378966s0012.1;longest=1;Parent=Thupl.29378966s0012.v3.1
29378966	JGI_gene	CDS	4071608	4072978	.	-	0	ID=Thupl.29378966s0012.1.v3.1.CDS.1;Parent=Thupl.29378966s0012.1.v3.1
29378967	JGI_gene	gene	13185	30498	.	+	.	ID=Thupl.29378967s0001.v3.1;Name=Thupl.29378967s0001
29378967	JGI_gene	mRNA	13185	30498	.	+	.	ID=Thupl.29378967s0001.1.v3.1;Name=Thupl.29378967s0001.1;longest=1;Parent=Thupl.29378967s0001.v3.1
29378967	JGI_gene	five_prime_UTR	13185	13364	.	+	.	ID=Thupl.29378967s0001.1.v3.1.five_prime_UTR.1;Parent=Thupl.29378967s0001.1.v3.1
29378967	JGI_gene	CDS	13365	13379	.	+	0	ID=Thupl.29378967s0001.1.v3.1.CDS.1;Parent=Thupl.29378967s0001.1.v3.1
29378967	JGI_gene	CDS	29292	29407	.	+	0	ID=Thupl.29378967s0001.1.v3.1.CDS.2;Parent=Thupl.29378967s0001.1.v3.1
29378967	JGI_gene	CDS	29664	29727	.	+	1	ID=Thupl.29378967s0001.1.v3.1.CDS.3;Parent=Thupl.29378967s0001.1.v3.1
29378967	JGI_gene	CDS	29833	30174	.	+	0	ID=Thupl.29378967s0001.1.v3.1.CDS.4;Parent=Thupl.29378967s0001.1.v3.1
29378967	JGI_gene	three_prime_UTR	30175	30498	.	+	.	ID=Thupl.29378967s0001.1.v3.1.three_prime_UTR.1;Parent=Thupl.29378967s0001.1.v3.1
29378967	JGI_gene	gene	50664	51023	.	-	.	ID=Thupl.29378967s0002.v3.1;Name=Thupl.29378967s0002
29378967	JGI_gene	mRNA	50664	51023	.	-	.	ID=Thupl.29378967s0002.1.v3.1;Name=Thupl.29378967s0002.1;longest=1;Parent=Thupl.29378967s0002.v3.1
29378967	JGI_gene	CDS	50664	51023	.	-	0	ID=Thupl.29378967s0002.1.v3.1.CDS.1;Parent=Thupl.29378967s0002.1.v3.1
29378967	JGI_gene	gene	97765	153470	.	+	.	ID=Thupl.29378967s0003.v3.1;Name=Thupl.29378967s0003
29378967	JGI_gene	mRNA	97765	153470	.	+	.	ID=Thupl.29378967s0003.1.v3.1;Name=Thupl.29378967s0003.1;longest=1;Parent=Thupl.29378967s0003.v3.1
29378967	JGI_gene	five_prime_UTR	97765	98104	.	+	.	ID=Thupl.29378967s0003.1.v3.1.five_prime_UTR.1;Parent=Thupl.29378967s0003.1.v3.1
29378967	JGI_gene	CDS	98105	98385	.	+	0	ID=Thupl.29378967s0003.1.v3.1.CDS.1;Parent=Thupl.29378967s0003.1.v3.1
29378967	JGI_gene	CDS	128973	129034	.	+	1	ID=Thupl.29378967s0003.1.v3.1.CDS.2;Parent=Thupl.29378967s0003.1.v3.1
29378967	JGI_gene	CDS	151068	151158	.	+	2	ID=Thupl.29378967s0003.1.v3.1.CDS.3;Parent=Thupl.29378967s0003.1.v3.1
29378967	JGI_gene	CDS	151274	151388	.	+	1	ID=Thupl.29378967s0003.1.v3.1.CDS.4;Parent=Thupl.29378967s0003.1.v3.1
29378967	JGI_gene	CDS	151484	152332	.	+	0	ID=Thupl.29378967s0003.1.v3.1.CDS.5;Parent=Thupl.29378967s0003.1.v3.1
29378967	JGI_gene	three_prime_UTR	152333	153470	.	+	.	ID=Thupl.29378967s0003.1.v3.1.three_prime_UTR.1;Parent=Thupl.29378967s0003.1.v3.1
29378967	JGI_gene	gene	192929	196325	.	+	.	ID=Thupl.29378967s0004.v3.1;Name=Thupl.29378967s0004
29378967	JGI_gene	mRNA	192929	196325	.	+	.	ID=Thupl.29378967s0004.1.v3.1;Name=Thupl.29378967s0004.1;longest=1;Parent=Thupl.29378967s0004.v3.1
29378967	JGI_gene	five_prime_UTR	192929	193173	.	+	.	ID=Thupl.29378967s0004.1.v3.1.five_prime_UTR.1;Parent=Thupl.29378967s0004.1.v3.1
29378967	JGI_gene	CDS	193174	193411	.	+	0	ID=Thupl.29378967s0004.1.v3.1.CDS.1;Parent=Thupl.29378967s0004.1.v3.1
29378967	JGI_gene	CDS	194132	195846	.	+	2	ID=Thupl.29378967s0004.1.v3.1.CDS.2;Parent=Thupl.29378967s0004.1.v3.1
29378967	JGI_gene	three_prime_UTR	195847	196325	.	+	.	ID=Thupl.29378967s0004.1.v3.1.three_prime_UTR.1;Parent=Thupl.29378967s0004.1.v3.1
29378967	JGI_gene	gene	343432	345375	.	+	.	ID=Thupl.29378967s0005.v3.1;Name=Thupl.29378967s0005
29378967	JGI_gene	mRNA	343432	345375	.	+	.	ID=Thupl.29378967s0005.1.v3.1;Name=Thupl.29378967s0005.1;longest=1;Parent=Thupl.29378967s0005.v3.1
29378967	JGI_gene	CDS	343432	343479	.	+	0	ID=Thupl.29378967s0005.1.v3.1.CDS.1;Parent=Thupl.29378967s0005.1.v3.1
29378967	JGI_gene	CDS	343627	344197	.	+	0	ID=Thupl.29378967s0005.1.v3.1.CDS.2;Parent=Thupl.29378967s0005.1.v3.1
29378967	JGI_gene	CDS	344231	345375	.	+	2	ID=Thupl.29378967s0005.1.v3.1.CDS.3;Parent=Thupl.29378967s0005.1.v3.1
29378967	JGI_gene	gene	552543	732684	.	-	.	ID=Thupl.29378967s0006.v3.1;Name=Thupl.29378967s0006
29378967	JGI_gene	mRNA	552543	732684	.	-	.	ID=Thupl.29378967s0006.1.v3.1;Name=Thupl.29378967s0006.1;longest=1;Parent=Thupl.29378967s0006.v3.1
29378967	JGI_gene	five_prime_UTR	732421	732684	.	-	.	ID=Thupl.29378967s0006.1.v3.1.five_prime_UTR.1;Parent=Thupl.29378967s0006.1.v3.1
29378967	JGI_gene	CDS	729560	729667	.	-	0	ID=Thupl.29378967s0006.1.v3.1.CDS.1;Parent=Thupl.29378967s0006.1.v3.1
29378967	JGI_gene	five_prime_UTR	729668	729678	.	-	.	ID=Thupl.29378967s0006.1.v3.1.five_prime_UTR.2;Parent=Thupl.29378967s0006.1.v3.1
29378967	JGI_gene	CDS	729072	729356	.	-	0	ID=Thupl.29378967s0006.1.v3.1.CDS.2;Parent=Thupl.29378967s0006.1.v3.1
29378967	JGI_gene	CDS	656094	656228	.	-	0	ID=Thupl.29378967s0006.1.v3.1.CDS.3;Parent=Thupl.29378967s0006.1.v3.1
29378967	JGI_gene	CDS	608948	609004	.	-	0	ID=Thupl.29378967s0006.1.v3.1.CDS.4;Parent=Thupl.29378967s0006.1.v3.1
29378967	JGI_gene	CDS	598377	598511	.	-	0	ID=Thupl.29378967s0006.1.v3.1.CDS.5;Parent=Thupl.29378967s0006.1.v3.1
29378967	JGI_gene	three_prime_UTR	552543	553026	.	-	.	ID=Thupl.29378967s0006.1.v3.1.three_prime_UTR.1;Parent=Thupl.29378967s0006.1.v3.1
29378967	JGI_gene	CDS	553027	553092	.	-	0	ID=Thupl.29378967s0006.1.v3.1.CDS.6;Parent=Thupl.29378967s0006.1.v3.1
29378967	JGI_gene	gene	830904	938145	.	+	.	ID=Thupl.29378967s0007.v3.1;Name=Thupl.29378967s0007
29378967	JGI_gene	mRNA	830904	938145	.	+	.	ID=Thupl.29378967s0007.1.v3.1;Name=Thupl.29378967s0007.1;longest=1;Parent=Thupl.29378967s0007.v3.1
29378967	JGI_gene	five_prime_UTR	830904	831106	.	+	.	ID=Thupl.29378967s0007.1.v3.1.five_prime_UTR.1;Parent=Thupl.29378967s0007.1.v3.1
29378967	JGI_gene	CDS	831107	831376	.	+	0	ID=Thupl.29378967s0007.1.v3.1.CDS.1;Parent=Thupl.29378967s0007.1.v3.1
29378967	JGI_gene	CDS	868452	868631	.	+	0	ID=Thupl.29378967s0007.1.v3.1.CDS.2;Parent=Thupl.29378967s0007.1.v3.1
29378967	JGI_gene	CDS	903875	904001	.	+	0	ID=Thupl.29378967s0007.1.v3.1.CDS.3;Parent=Thupl.29378967s0007.1.v3.1
29378967	JGI_gene	CDS	904095	904208	.	+	2	ID=Thupl.29378967s0007.1.v3.1.CDS.4;Parent=Thupl.29378967s0007.1.v3.1
29378967	JGI_gene	CDS	937558	937673	.	+	2	ID=Thupl.29378967s0007.1.v3.1.CDS.5;Parent=Thupl.29378967s0007.1.v3.1
29378967	JGI_gene	three_prime_UTR	937674	938145	.	+	.	ID=Thupl.29378967s0007.1.v3.1.three_prime_UTR.1;Parent=Thupl.29378967s0007.1.v3.1
29378967	JGI_gene	gene	935969	936313	.	+	.	ID=Thupl.29378967s0008.v3.1;Name=Thupl.29378967s0008
29378967	JGI_gene	mRNA	935969	936313	.	+	.	ID=Thupl.29378967s0008.1.v3.1;Name=Thupl.29378967s0008.1;longest=1;Parent=Thupl.29378967s0008.v3.1
29378967	JGI_gene	CDS	935969	936313	.	+	0	ID=Thupl.29378967s0008.1.v3.1.CDS.1;Parent=Thupl.29378967s0008.1.v3.1
29378967	JGI_gene	gene	1000170	1017317	.	+	.	ID=Thupl.29378967s0009.v3.1;Name=Thupl.29378967s0009
29378967	JGI_gene	mRNA	1000170	1017317	.	+	.	ID=Thupl.29378967s0009.1.v3.1;Name=Thupl.29378967s0009.1;longest=1;Parent=Thupl.29378967s0009.v3.1
29378967	JGI_gene	five_prime_UTR	1000170	1000624	.	+	.	ID=Thupl.29378967s0009.1.v3.1.five_prime_UTR.1;Parent=Thupl.29378967s0009.1.v3.1
29378967	JGI_gene	CDS	1000625	1000739	.	+	0	ID=Thupl.29378967s0009.1.v3.1.CDS.1;Parent=Thupl.29378967s0009.1.v3.1
29378967	JGI_gene	CDS	1002051	1002082	.	+	2	ID=Thupl.29378967s0009.1.v3.1.CDS.2;Parent=Thupl.29378967s0009.1.v3.1
29378967	JGI_gene	CDS	1013164	1013229	.	+	0	ID=Thupl.29378967s0009.1.v3.1.CDS.3;Parent=Thupl.29378967s0009.1.v3.1
29378967	JGI_gene	CDS	1013515	1013625	.	+	0	ID=Thupl.29378967s0009.1.v3.1.CDS.4;Parent=Thupl.29378967s0009.1.v3.1
29378967	JGI_gene	CDS	1014109	1014190	.	+	0	ID=Thupl.29378967s0009.1.v3.1.CDS.5;Parent=Thupl.29378967s0009.1.v3.1
29378967	JGI_gene	CDS	1014271	1014371	.	+	2	ID=Thupl.29378967s0009.1.v3.1.CDS.6;Parent=Thupl.29378967s0009.1.v3.1
29378967	JGI_gene	CDS	1014514	1014821	.	+	0	ID=Thupl.29378967s0009.1.v3.1.CDS.7;Parent=Thupl.29378967s0009.1.v3.1
29378967	JGI_gene	CDS	1014904	1015255	.	+	1	ID=Thupl.29378967s0009.1.v3.1.CDS.8;Parent=Thupl.29378967s0009.1.v3.1
29378967	JGI_gene	CDS	1015347	1015916	.	+	0	ID=Thupl.29378967s0009.1.v3.1.CDS.9;Parent=Thupl.29378967s0009.1.v3.1
29378967	JGI_gene	CDS	1016117	1016395	.	+	0	ID=Thupl.29378967s0009.1.v3.1.CDS.10;Parent=Thupl.29378967s0009.1.v3.1
29378967	JGI_gene	three_prime_UTR	1016396	1017317	.	+	.	ID=Thupl.29378967s0009.1.v3.1.three_prime_UTR.1;Parent=Thupl.29378967s0009.1.v3.1
29378967	JGI_gene	gene	1470884	1473558	.	-	.	ID=Thupl.29378967s0010.v3.1;Name=Thupl.29378967s0010
29378967	JGI_gene	mRNA	1470884	1473558	.	-	.	ID=Thupl.29378967s0010.1.v3.1;Name=Thupl.29378967s0010.1;longest=1;Parent=Thupl.29378967s0010.v3.1
29378967	JGI_gene	CDS	1473483	1473558	.	-	0	ID=Thupl.29378967s0010.1.v3.1.CDS.1;Parent=Thupl.29378967s0010.1.v3.1
29378967	JGI_gene	CDS	1471365	1471916	.	-	2	ID=Thupl.29378967s0010.1.v3.1.CDS.2;Parent=Thupl.29378967s0010.1.v3.1
29378967	JGI_gene	CDS	1471015	1471221	.	-	2	ID=Thupl.29378967s0010.1.v3.1.CDS.3;Parent=Thupl.29378967s0010.1.v3.1
29378967	JGI_gene	CDS	1470884	1470924	.	-	2	ID=Thupl.29378967s0010.1.v3.1.CDS.4;Parent=Thupl.29378967s0010.1.v3.1
29378967	JGI_gene	gene	1489660	1490868	.	-	.	ID=Thupl.29378967s0011.v3.1;Name=Thupl.29378967s0011
29378967	JGI_gene	mRNA	1489660	1490868	.	-	.	ID=Thupl.29378967s0011.1.v3.1;Name=Thupl.29378967s0011.1;longest=1;Parent=Thupl.29378967s0011.v3.1
29378967	JGI_gene	CDS	1490475	1490757	.	-	0	ID=Thupl.29378967s0011.1.v3.1.CDS.1;Parent=Thupl.29378967s0011.1.v3.1
29378967	JGI_gene	five_prime_UTR	1490758	1490868	.	-	.	ID=Thupl.29378967s0011.1.v3.1.five_prime_UTR.1;Parent=Thupl.29378967s0011.1.v3.1
29378967	JGI_gene	CDS	1490126	1490332	.	-	2	ID=Thupl.29378967s0011.1.v3.1.CDS.2;Parent=Thupl.29378967s0011.1.v3.1
29378967	JGI_gene	three_prime_UTR	1489660	1489993	.	-	.	ID=Thupl.29378967s0011.1.v3.1.three_prime_UTR.1;Parent=Thupl.29378967s0011.1.v3.1
29378967	JGI_gene	CDS	1489994	1490037	.	-	2	ID=Thupl.29378967s0011.1.v3.1.CDS.3;Parent=Thupl.29378967s0011.1.v3.1
29378967	JGI_gene	gene	2048285	2052888	.	+	.	ID=Thupl.29378967s0012.v3.1;Name=Thupl.29378967s0012
29378967	JGI_gene	mRNA	2048285	2052888	.	+	.	ID=Thupl.29378967s0012.1.v3.1;Name=Thupl.29378967s0012.1;longest=1;Parent=Thupl.29378967s0012.v3.1
29378967	JGI_gene	five_prime_UTR	2048285	2048319	.	+	.	ID=Thupl.29378967s0012.1.v3.1.five_prime_UTR.1;Parent=Thupl.29378967s0012.1.v3.1
29378967	JGI_gene	CDS	2048320	2051710	.	+	0	ID=Thupl.29378967s0012.1.v3.1.CDS.1;Parent=Thupl.29378967s0012.1.v3.1
29378967	JGI_gene	CDS	2052316	2052764	.	+	2	ID=Thupl.29378967s0012.1.v3.1.CDS.2;Parent=Thupl.29378967s0012.1.v3.1
29378967	JGI_gene	three_prime_UTR	2052765	2052888	.	+	.	ID=Thupl.29378967s0012.1.v3.1.three_prime_UTR.1;Parent=Thupl.29378967s0012.1.v3.1
29378967	JGI_gene	gene	2398026	2399105	.	+	.	ID=Thupl.29378967s0013.v3.1;Name=Thupl.29378967s0013
29378967	JGI_gene	mRNA	2398026	2399105	.	+	.	ID=Thupl.29378967s0013.1.v3.1;Name=Thupl.29378967s0013.1;longest=1;Parent=Thupl.29378967s0013.v3.1
29378967	JGI_gene	five_prime_UTR	2398026	2398183	.	+	.	ID=Thupl.29378967s0013.1.v3.1.five_prime_UTR.1;Parent=Thupl.29378967s0013.1.v3.1
29378967	JGI_gene	CDS	2398184	2398437	.	+	0	ID=Thupl.29378967s0013.1.v3.1.CDS.1;Parent=Thupl.29378967s0013.1.v3.1
29378967	JGI_gene	CDS	2398659	2398785	.	+	1	ID=Thupl.29378967s0013.1.v3.1.CDS.2;Parent=Thupl.29378967s0013.1.v3.1
29378967	JGI_gene	three_prime_UTR	2398786	2399105	.	+	.	ID=Thupl.29378967s0013.1.v3.1.three_prime_UTR.1;Parent=Thupl.29378967s0013.1.v3.1
29378967	JGI_gene	gene	2480968	2482345	.	-	.	ID=Thupl.29378967s0014.v3.1;Name=Thupl.29378967s0014
29378967	JGI_gene	mRNA	2480968	2482345	.	-	.	ID=Thupl.29378967s0014.1.v3.1;Name=Thupl.29378967s0014.1;longest=1;Parent=Thupl.29378967s0014.v3.1
29378967	JGI_gene	three_prime_UTR	2480968	2481088	.	-	.	ID=Thupl.29378967s0014.1.v3.1.three_prime_UTR.1;Parent=Thupl.29378967s0014.1.v3.1
29378967	JGI_gene	CDS	2481089	2482285	.	-	0	ID=Thupl.29378967s0014.1.v3.1.CDS.1;Parent=Thupl.29378967s0014.1.v3.1
29378967	JGI_gene	five_prime_UTR	2482286	2482345	.	-	.	ID=Thupl.29378967s0014.1.v3.1.five_prime_UTR.1;Parent=Thupl.29378967s0014.1.v3.1
29378967	JGI_gene	gene	2932493	2936892	.	-	.	ID=Thupl.29378967s0015.v3.1;Name=Thupl.29378967s0015
29378967	JGI_gene	mRNA	2932493	2936892	.	-	.	ID=Thupl.29378967s0015.1.v3.1;Name=Thupl.29378967s0015.1;longest=1;Parent=Thupl.29378967s0015.v3.1
29378967	JGI_gene	CDS	2933414	2936735	.	-	0	ID=Thupl.29378967s0015.1.v3.1.CDS.1;Parent=Thupl.29378967s0015.1.v3.1
29378967	JGI_gene	five_prime_UTR	2936736	2936892	.	-	.	ID=Thupl.29378967s0015.1.v3.1.five_prime_UTR.1;Parent=Thupl.29378967s0015.1.v3.1
29378967	JGI_gene	three_prime_UTR	2932493	2932824	.	-	.	ID=Thupl.29378967s0015.1.v3.1.three_prime_UTR.1;Parent=Thupl.29378967s0015.1.v3.1
29378967	JGI_gene	CDS	2932825	2933213	.	-	2	ID=Thupl.29378967s0015.1.v3.1.CDS.2;Parent=Thupl.29378967s0015.1.v3.1
29378967	JGI_gene	gene	3017211	3018901	.	+	.	ID=Thupl.29378967s0016.v3.1;Name=Thupl.29378967s0016
29378967	JGI_gene	mRNA	3017211	3018901	.	+	.	ID=Thupl.29378967s0016.1.v3.1;Name=Thupl.29378967s0016.1;longest=1;Parent=Thupl.29378967s0016.v3.1
29378967	JGI_gene	CDS	3017211	3017671	.	+	0	ID=Thupl.29378967s0016.1.v3.1.CDS.1;Parent=Thupl.29378967s0016.1.v3.1
29378967	JGI_gene	CDS	3017861	3018191	.	+	1	ID=Thupl.29378967s0016.1.v3.1.CDS.2;Parent=Thupl.29378967s0016.1.v3.1
29378967	JGI_gene	CDS	3018653	3018901	.	+	0	ID=Thupl.29378967s0016.1.v3.1.CDS.3;Parent=Thupl.29378967s0016.1.v3.1
29378967	JGI_gene	gene	3067974	3070369	.	-	.	ID=Thupl.29378967s0017.v3.1;Name=Thupl.29378967s0017
29378967	JGI_gene	mRNA	3067974	3070369	.	-	.	ID=Thupl.29378967s0017.1.v3.1;Name=Thupl.29378967s0017.1;longest=1;Parent=Thupl.29378967s0017.v3.1
29378967	JGI_gene	CDS	3069841	3070310	.	-	0	ID=Thupl.29378967s0017.1.v3.1.CDS.1;Parent=Thupl.29378967s0017.1.v3.1
29378967	JGI_gene	five_prime_UTR	3070311	3070369	.	-	.	ID=Thupl.29378967s0017.1.v3.1.five_prime_UTR.1;Parent=Thupl.29378967s0017.1.v3.1
29378967	JGI_gene	CDS	3069419	3069749	.	-	1	ID=Thupl.29378967s0017.1.v3.1.CDS.2;Parent=Thupl.29378967s0017.1.v3.1
29378967	JGI_gene	three_prime_UTR	3067974	3068278	.	-	.	ID=Thupl.29378967s0017.1.v3.1.three_prime_UTR.1;Parent=Thupl.29378967s0017.1.v3.1
29378967	JGI_gene	CDS	3068279	3068527	.	-	0	ID=Thupl.29378967s0017.1.v3.1.CDS.3;Parent=Thupl.29378967s0017.1.v3.1
29378967	JGI_gene	gene	3088186	3096465	.	-	.	ID=Thupl.29378967s0018.v3.1;Name=Thupl.29378967s0018
29378967	JGI_gene	mRNA	3088186	3096465	.	-	.	ID=Thupl.29378967s0018.1.v3.1;Name=Thupl.29378967s0018.1;longest=1;Parent=Thupl.29378967s0018.v3.1
29378967	JGI_gene	three_prime_UTR	3088186	3094473	.	-	.	ID=Thupl.29378967s0018.1.v3.1.three_prime_UTR.1;Parent=Thupl.29378967s0018.1.v3.1
29378967	JGI_gene	CDS	3094474	3096342	.	-	0	ID=Thupl.29378967s0018.1.v3.1.CDS.1;Parent=Thupl.29378967s0018.1.v3.1
29378967	JGI_gene	five_prime_UTR	3096343	3096465	.	-	.	ID=Thupl.29378967s0018.1.v3.1.five_prime_UTR.1;Parent=Thupl.29378967s0018.1.v3.1
29378967	JGI_gene	gene	3360723	3361215	.	-	.	ID=Thupl.29378967s0019.v3.1;Name=Thupl.29378967s0019
29378967	JGI_gene	mRNA	3360723	3361215	.	-	.	ID=Thupl.29378967s0019.1.v3.1;Name=Thupl.29378967s0019.1;longest=1;Parent=Thupl.29378967s0019.v3.1
29378967	JGI_gene	CDS	3361186	3361215	.	-	0	ID=Thupl.29378967s0019.1.v3.1.CDS.1;Parent=Thupl.29378967s0019.1.v3.1
29378967	JGI_gene	CDS	3360983	3361045	.	-	0	ID=Thupl.29378967s0019.1.v3.1.CDS.2;Parent=Thupl.29378967s0019.1.v3.1
29378967	JGI_gene	CDS	3360723	3360854	.	-	0	ID=Thupl.29378967s0019.1.v3.1.CDS.3;Parent=Thupl.29378967s0019.1.v3.1
29378967	JGI_gene	gene	3726103	3747736	.	-	.	ID=Thupl.29378967s0020.v3.1;Name=Thupl.29378967s0020
29378967	JGI_gene	mRNA	3726103	3747736	.	-	.	ID=Thupl.29378967s0020.1.v3.1;Name=Thupl.29378967s0020.1;longest=1;Parent=Thupl.29378967s0020.v3.1
29378967	JGI_gene	CDS	3747707	3747736	.	-	0	ID=Thupl.29378967s0020.1.v3.1.CDS.1;Parent=Thupl.29378967s0020.1.v3.1
29378967	JGI_gene	CDS	3726362	3726424	.	-	0	ID=Thupl.29378967s0020.1.v3.1.CDS.2;Parent=Thupl.29378967s0020.1.v3.1
29378967	JGI_gene	CDS	3726103	3726234	.	-	0	ID=Thupl.29378967s0020.1.v3.1.CDS.3;Parent=Thupl.29378967s0020.1.v3.1
29378967	JGI_gene	gene	3771155	3795036	.	-	.	ID=Thupl.29378967s0021.v3.1;Name=Thupl.29378967s0021
29378967	JGI_gene	mRNA	3771155	3795036	.	-	.	ID=Thupl.29378967s0021.1.v3.1;Name=Thupl.29378967s0021.1;longest=1;Parent=Thupl.29378967s0021.v3.1
29378967	JGI_gene	CDS	3794724	3794801	.	-	0	ID=Thupl.29378967s0021.1.v3.1.CDS.1;Parent=Thupl.29378967s0021.1.v3.1
29378967	JGI_gene	five_prime_UTR	3794802	3795036	.	-	.	ID=Thupl.29378967s0021.1.v3.1.five_prime_UTR.1;Parent=Thupl.29378967s0021.1.v3.1
29378967	JGI_gene	CDS	3794455	3794561	.	-	0	ID=Thupl.29378967s0021.1.v3.1.CDS.2;Parent=Thupl.29378967s0021.1.v3.1
29378967	JGI_gene	CDS	3793129	3793212	.	-	1	ID=Thupl.29378967s0021.1.v3.1.CDS.3;Parent=Thupl.29378967s0021.1.v3.1
29378967	JGI_gene	CDS	3792889	3792964	.	-	1	ID=Thupl.29378967s0021.1.v3.1.CDS.4;Parent=Thupl.29378967s0021.1.v3.1
29378967	JGI_gene	CDS	3779515	3779559	.	-	0	ID=Thupl.29378967s0021.1.v3.1.CDS.5;Parent=Thupl.29378967s0021.1.v3.1
29378967	JGI_gene	CDS	3778992	3779438	.	-	0	ID=Thupl.29378967s0021.1.v3.1.CDS.6;Parent=Thupl.29378967s0021.1.v3.1
29378967	JGI_gene	CDS	3778749	3778820	.	-	0	ID=Thupl.29378967s0021.1.v3.1.CDS.7;Parent=Thupl.29378967s0021.1.v3.1
29378967	JGI_gene	CDS	3778599	3778663	.	-	0	ID=Thupl.29378967s0021.1.v3.1.CDS.8;Parent=Thupl.29378967s0021.1.v3.1
29378967	JGI_gene	CDS	3778371	3778439	.	-	1	ID=Thupl.29378967s0021.1.v3.1.CDS.9;Parent=Thupl.29378967s0021.1.v3.1
29378967	JGI_gene	CDS	3778221	3778293	.	-	1	ID=Thupl.29378967s0021.1.v3.1.CDS.10;Parent=Thupl.29378967s0021.1.v3.1
29378967	JGI_gene	CDS	3777970	3778074	.	-	0	ID=Thupl.29378967s0021.1.v3.1.CDS.11;Parent=Thupl.29378967s0021.1.v3.1
29378967	JGI_gene	CDS	3772197	3772268	.	-	0	ID=Thupl.29378967s0021.1.v3.1.CDS.12;Parent=Thupl.29378967s0021.1.v3.1
29378967	JGI_gene	CDS	3771994	3772056	.	-	0	ID=Thupl.29378967s0021.1.v3.1.CDS.13;Parent=Thupl.29378967s0021.1.v3.1
29378967	JGI_gene	three_prime_UTR	3771155	3771718	.	-	.	ID=Thupl.29378967s0021.1.v3.1.three_prime_UTR.1;Parent=Thupl.29378967s0021.1.v3.1
29378967	JGI_gene	CDS	3771719	3771850	.	-	0	ID=Thupl.29378967s0021.1.v3.1.CDS.14;Parent=Thupl.29378967s0021.1.v3.1
29378967	JGI_gene	gene	3854094	3864557	.	+	.	ID=Thupl.29378967s0022.v3.1;Name=Thupl.29378967s0022
29378967	JGI_gene	mRNA	3854094	3864557	.	+	.	ID=Thupl.29378967s0022.1.v3.1;Name=Thupl.29378967s0022.1;longest=1;Parent=Thupl.29378967s0022.v3.1
29378967	JGI_gene	five_prime_UTR	3854094	3854796	.	+	.	ID=Thupl.29378967s0022.1.v3.1.five_prime_UTR.1;Parent=Thupl.29378967s0022.1.v3.1
29378967	JGI_gene	CDS	3854797	3854861	.	+	0	ID=Thupl.29378967s0022.1.v3.1.CDS.1;Parent=Thupl.29378967s0022.1.v3.1
29378967	JGI_gene	CDS	3862167	3863826	.	+	1	ID=Thupl.29378967s0022.1.v3.1.CDS.2;Parent=Thupl.29378967s0022.1.v3.1
29378967	JGI_gene	three_prime_UTR	3863827	3864557	.	+	.	ID=Thupl.29378967s0022.1.v3.1.three_prime_UTR.1;Parent=Thupl.29378967s0022.1.v3.1
29378967	JGI_gene	gene	4448755	4453510	.	-	.	ID=Thupl.29378967s0023.v3.1;Name=Thupl.29378967s0023
29378967	JGI_gene	mRNA	4448755	4453510	.	-	.	ID=Thupl.29378967s0023.1.v3.1;Name=Thupl.29378967s0023.1;longest=1;Parent=Thupl.29378967s0023.v3.1
29378967	JGI_gene	CDS	4452548	4452878	.	-	0	ID=Thupl.29378967s0023.1.v3.1.CDS.1;Parent=Thupl.29378967s0023.1.v3.1
29378967	JGI_gene	five_prime_UTR	4452879	4453510	.	-	.	ID=Thupl.29378967s0023.1.v3.1.five_prime_UTR.1;Parent=Thupl.29378967s0023.1.v3.1
29378967	JGI_gene	CDS	4452305	4452381	.	-	2	ID=Thupl.29378967s0023.1.v3.1.CDS.2;Parent=Thupl.29378967s0023.1.v3.1
29378967	JGI_gene	CDS	4452019	4452055	.	-	0	ID=Thupl.29378967s0023.1.v3.1.CDS.3;Parent=Thupl.29378967s0023.1.v3.1
29378967	JGI_gene	CDS	4451337	4451541	.	-	2	ID=Thupl.29378967s0023.1.v3.1.CDS.4;Parent=Thupl.29378967s0023.1.v3.1
29378967	JGI_gene	CDS	4450653	4451178	.	-	1	ID=Thupl.29378967s0023.1.v3.1.CDS.5;Parent=Thupl.29378967s0023.1.v3.1
29378967	JGI_gene	three_prime_UTR	4448755	4449081	.	-	.	ID=Thupl.29378967s0023.1.v3.1.three_prime_UTR.1;Parent=Thupl.29378967s0023.1.v3.1
29378967	JGI_gene	CDS	4449082	4449393	.	-	0	ID=Thupl.29378967s0023.1.v3.1.CDS.6;Parent=Thupl.29378967s0023.1.v3.1
29378968	JGI_gene	gene	1211838	1215315	.	+	.	ID=Thupl.29378968s0001.v3.1;Name=Thupl.29378968s0001
29378968	JGI_gene	mRNA	1211838	1215315	.	+	.	ID=Thupl.29378968s0001.1.v3.1;Name=Thupl.29378968s0001.1;longest=1;Parent=Thupl.29378968s0001.v3.1
29378968	JGI_gene	five_prime_UTR	1211838	1212073	.	+	.	ID=Thupl.29378968s0001.1.v3.1.five_prime_UTR.1;Parent=Thupl.29378968s0001.1.v3.1
29378968	JGI_gene	CDS	1212074	1214326	.	+	0	ID=Thupl.29378968s0001.1.v3.1.CDS.1;Parent=Thupl.29378968s0001.1.v3.1
29378968	JGI_gene	three_prime_UTR	1214327	1215315	.	+	.	ID=Thupl.29378968s0001.1.v3.1.three_prime_UTR.1;Parent=Thupl.29378968s0001.1.v3.1
29378968	JGI_gene	gene	1308958	1312504	.	+	.	ID=Thupl.29378968s0002.v3.1;Name=Thupl.29378968s0002
29378968	JGI_gene	mRNA	1308958	1312504	.	+	.	ID=Thupl.29378968s0002.1.v3.1;Name=Thupl.29378968s0002.1;longest=1;Parent=Thupl.29378968s0002.v3.1
29378968	JGI_gene	five_prime_UTR	1308958	1309130	.	+	.	ID=Thupl.29378968s0002.1.v3.1.five_prime_UTR.1;Parent=Thupl.29378968s0002.1.v3.1
29378968	JGI_gene	CDS	1309131	1311953	.	+	0	ID=Thupl.29378968s0002.1.v3.1.CDS.1;Parent=Thupl.29378968s0002.1.v3.1
29378968	JGI_gene	three_prime_UTR	1311954	1312504	.	+	.	ID=Thupl.29378968s0002.1.v3.1.three_prime_UTR.1;Parent=Thupl.29378968s0002.1.v3.1
29378969	JGI_gene	gene	403769	409578	.	+	.	ID=Thupl.29378969s0001.v3.1;Name=Thupl.29378969s0001
29378969	JGI_gene	mRNA	403769	409578	.	+	.	ID=Thupl.29378969s0001.1.v3.1;Name=Thupl.29378969s0001.1;longest=1;Parent=Thupl.29378969s0001.v3.1
29378969	JGI_gene	five_prime_UTR	403769	404113	.	+	.	ID=Thupl.29378969s0001.1.v3.1.five_prime_UTR.1;Parent=Thupl.29378969s0001.1.v3.1
29378969	JGI_gene	CDS	404114	404877	.	+	0	ID=Thupl.29378969s0001.1.v3.1.CDS.1;Parent=Thupl.29378969s0001.1.v3.1
29378969	JGI_gene	CDS	406316	406589	.	+	1	ID=Thupl.29378969s0001.1.v3.1.CDS.2;Parent=Thupl.29378969s0001.1.v3.1
29378969	JGI_gene	CDS	406673	406726	.	+	0	ID=Thupl.29378969s0001.1.v3.1.CDS.3;Parent=Thupl.29378969s0001.1.v3.1
29378969	JGI_gene	CDS	406810	406902	.	+	0	ID=Thupl.29378969s0001.1.v3.1.CDS.4;Parent=Thupl.29378969s0001.1.v3.1
29378969	JGI_gene	CDS	407028	407267	.	+	0	ID=Thupl.29378969s0001.1.v3.1.CDS.5;Parent=Thupl.29378969s0001.1.v3.1
29378969	JGI_gene	CDS	407713	407835	.	+	0	ID=Thupl.29378969s0001.1.v3.1.CDS.6;Parent=Thupl.29378969s0001.1.v3.1
29378969	JGI_gene	CDS	407942	408730	.	+	0	ID=Thupl.29378969s0001.1.v3.1.CDS.7;Parent=Thupl.29378969s0001.1.v3.1
29378969	JGI_gene	CDS	409195	409227	.	+	0	ID=Thupl.29378969s0001.1.v3.1.CDS.8;Parent=Thupl.29378969s0001.1.v3.1
29378969	JGI_gene	three_prime_UTR	409228	409578	.	+	.	ID=Thupl.29378969s0001.1.v3.1.three_prime_UTR.1;Parent=Thupl.29378969s0001.1.v3.1
29378969	JGI_gene	gene	482838	484634	.	-	.	ID=Thupl.29378969s0002.v3.1;Name=Thupl.29378969s0002
29378969	JGI_gene	mRNA	482838	484634	.	-	.	ID=Thupl.29378969s0002.1.v3.1;Name=Thupl.29378969s0002.1;longest=1;Parent=Thupl.29378969s0002.v3.1
29378969	JGI_gene	three_prime_UTR	482838	483925	.	-	.	ID=Thupl.29378969s0002.1.v3.1.three_prime_UTR.1;Parent=Thupl.29378969s0002.1.v3.1
29378969	JGI_gene	CDS	483926	484348	.	-	0	ID=Thupl.29378969s0002.1.v3.1.CDS.1;Parent=Thupl.29378969s0002.1.v3.1
29378969	JGI_gene	five_prime_UTR	484349	484634	.	-	.	ID=Thupl.29378969s0002.1.v3.1.five_prime_UTR.1;Parent=Thupl.29378969s0002.1.v3.1
29378969	JGI_gene	gene	486472	490088	.	+	.	ID=Thupl.29378969s0003.v3.1;Name=Thupl.29378969s0003
29378969	JGI_gene	mRNA	486472	490088	.	+	.	ID=Thupl.29378969s0003.1.v3.1;Name=Thupl.29378969s0003.1;longest=1;Parent=Thupl.29378969s0003.v3.1
29378969	JGI_gene	five_prime_UTR	486472	486512	.	+	.	ID=Thupl.29378969s0003.1.v3.1.five_prime_UTR.1;Parent=Thupl.29378969s0003.1.v3.1
29378969	JGI_gene	CDS	486513	488351	.	+	0	ID=Thupl.29378969s0003.1.v3.1.CDS.1;Parent=Thupl.29378969s0003.1.v3.1
29378969	JGI_gene	three_prime_UTR	488352	490088	.	+	.	ID=Thupl.29378969s0003.1.v3.1.three_prime_UTR.1;Parent=Thupl.29378969s0003.1.v3.1
29378969	JGI_gene	gene	706375	761846	.	+	.	ID=Thupl.29378969s0004.v3.1;Name=Thupl.29378969s0004
29378969	JGI_gene	mRNA	706375	761846	.	+	.	ID=Thupl.29378969s0004.1.v3.1;Name=Thupl.29378969s0004.1;longest=1;Parent=Thupl.29378969s0004.v3.1
29378969	JGI_gene	five_prime_UTR	706375	706448	.	+	.	ID=Thupl.29378969s0004.1.v3.1.five_prime_UTR.1;Parent=Thupl.29378969s0004.1.v3.1
29378969	JGI_gene	CDS	706449	706786	.	+	0	ID=Thupl.29378969s0004.1.v3.1.CDS.1;Parent=Thupl.29378969s0004.1.v3.1
29378969	JGI_gene	CDS	719608	719641	.	+	1	ID=Thupl.29378969s0004.1.v3.1.CDS.2;Parent=Thupl.29378969s0004.1.v3.1
29378969	JGI_gene	CDS	720286	720522	.	+	0	ID=Thupl.29378969s0004.1.v3.1.CDS.3;Parent=Thupl.29378969s0004.1.v3.1
29378969	JGI_gene	CDS	724296	724385	.	+	0	ID=Thupl.29378969s0004.1.v3.1.CDS.4;Parent=Thupl.29378969s0004.1.v3.1
29378969	JGI_gene	CDS	745143	745208	.	+	0	ID=Thupl.29378969s0004.1.v3.1.CDS.5;Parent=Thupl.29378969s0004.1.v3.1
29378969	JGI_gene	CDS	745335	745426	.	+	0	ID=Thupl.29378969s0004.1.v3.1.CDS.6;Parent=Thupl.29378969s0004.1.v3.1
29378969	JGI_gene	CDS	761073	761120	.	+	1	ID=Thupl.29378969s0004.1.v3.1.CDS.7;Parent=Thupl.29378969s0004.1.v3.1
29378969	JGI_gene	CDS	761261	761378	.	+	1	ID=Thupl.29378969s0004.1.v3.1.CDS.8;Parent=Thupl.29378969s0004.1.v3.1
29378969	JGI_gene	three_prime_UTR	761379	761846	.	+	.	ID=Thupl.29378969s0004.1.v3.1.three_prime_UTR.1;Parent=Thupl.29378969s0004.1.v3.1
29378969	JGI_gene	gene	832489	928949	.	-	.	ID=Thupl.29378969s0005.v3.1;Name=Thupl.29378969s0005
29378969	JGI_gene	mRNA	832489	928949	.	-	.	ID=Thupl.29378969s0005.1.v3.1;Name=Thupl.29378969s0005.1;longest=1;Parent=Thupl.29378969s0005.v3.1
29378969	JGI_gene	CDS	928404	928691	.	-	0	ID=Thupl.29378969s0005.1.v3.1.CDS.1;Parent=Thupl.29378969s0005.1.v3.1
29378969	JGI_gene	five_prime_UTR	928692	928949	.	-	.	ID=Thupl.29378969s0005.1.v3.1.five_prime_UTR.1;Parent=Thupl.29378969s0005.1.v3.1
29378969	JGI_gene	CDS	925230	925390	.	-	0	ID=Thupl.29378969s0005.1.v3.1.CDS.2;Parent=Thupl.29378969s0005.1.v3.1
29378969	JGI_gene	CDS	873468	873568	.	-	1	ID=Thupl.29378969s0005.1.v3.1.CDS.3;Parent=Thupl.29378969s0005.1.v3.1
29378969	JGI_gene	CDS	873183	873364	.	-	2	ID=Thupl.29378969s0005.1.v3.1.CDS.4;Parent=Thupl.29378969s0005.1.v3.1
29378969	JGI_gene	CDS	849164	849262	.	-	0	ID=Thupl.29378969s0005.1.v3.1.CDS.5;Parent=Thupl.29378969s0005.1.v3.1
29378969	JGI_gene	three_prime_UTR	832489	832885	.	-	.	ID=Thupl.29378969s0005.1.v3.1.three_prime_UTR.1;Parent=Thupl.29378969s0005.1.v3.1
29378969	JGI_gene	CDS	832886	832978	.	-	0	ID=Thupl.29378969s0005.1.v3.1.CDS.6;Parent=Thupl.29378969s0005.1.v3.1
29378970	JGI_gene	gene	64260	138875	.	+	.	ID=Thupl.29378970s0001.v3.1;Name=Thupl.29378970s0001
29378970	JGI_gene	mRNA	64260	138875	.	+	.	ID=Thupl.29378970s0001.1.v3.1;Name=Thupl.29378970s0001.1;longest=1;Parent=Thupl.29378970s0001.v3.1
29378970	JGI_gene	five_prime_UTR	64260	65385	.	+	.	ID=Thupl.29378970s0001.1.v3.1.five_prime_UTR.1;Parent=Thupl.29378970s0001.1.v3.1
29378970	JGI_gene	CDS	65386	65439	.	+	0	ID=Thupl.29378970s0001.1.v3.1.CDS.1;Parent=Thupl.29378970s0001.1.v3.1
29378970	JGI_gene	CDS	68088	68124	.	+	0	ID=Thupl.29378970s0001.1.v3.1.CDS.2;Parent=Thupl.29378970s0001.1.v3.1
29378970	JGI_gene	CDS	81176	81252	.	+	2	ID=Thupl.29378970s0001.1.v3.1.CDS.3;Parent=Thupl.29378970s0001.1.v3.1
29378970	JGI_gene	CDS	89944	90014	.	+	0	ID=Thupl.29378970s0001.1.v3.1.CDS.4;Parent=Thupl.29378970s0001.1.v3.1
29378970	JGI_gene	CDS	90139	90217	.	+	1	ID=Thupl.29378970s0001.1.v3.1.CDS.5;Parent=Thupl.29378970s0001.1.v3.1
29378970	JGI_gene	CDS	90357	90501	.	+	0	ID=Thupl.29378970s0001.1.v3.1.CDS.6;Parent=Thupl.29378970s0001.1.v3.1
29378970	JGI_gene	CDS	90880	90999	.	+	2	ID=Thupl.29378970s0001.1.v3.1.CDS.7;Parent=Thupl.29378970s0001.1.v3.1
29378970	JGI_gene	CDS	92498	92575	.	+	2	ID=Thupl.29378970s0001.1.v3.1.CDS.8;Parent=Thupl.29378970s0001.1.v3.1
29378970	JGI_gene	CDS	92786	92841	.	+	2	ID=Thupl.29378970s0001.1.v3.1.CDS.9;Parent=Thupl.29378970s0001.1.v3.1
29378970	JGI_gene	CDS	93021	93090	.	+	0	ID=Thupl.29378970s0001.1.v3.1.CDS.10;Parent=Thupl.29378970s0001.1.v3.1
29378970	JGI_gene	CDS	105734	105821	.	+	2	ID=Thupl.29378970s0001.1.v3.1.CDS.11;Parent=Thupl.29378970s0001.1.v3.1
29378970	JGI_gene	CDS	112738	112981	.	+	1	ID=Thupl.29378970s0001.1.v3.1.CDS.12;Parent=Thupl.29378970s0001.1.v3.1
29378970	JGI_gene	CDS	114340	114567	.	+	0	ID=Thupl.29378970s0001.1.v3.1.CDS.13;Parent=Thupl.29378970s0001.1.v3.1
29378970	JGI_gene	CDS	122652	122984	.	+	0	ID=Thupl.29378970s0001.1.v3.1.CDS.14;Parent=Thupl.29378970s0001.1.v3.1
29378970	JGI_gene	CDS	123101	123150	.	+	0	ID=Thupl.29378970s0001.1.v3.1.CDS.15;Parent=Thupl.29378970s0001.1.v3.1
29378970	JGI_gene	CDS	129891	129951	.	+	1	ID=Thupl.29378970s0001.1.v3.1.CDS.16;Parent=Thupl.29378970s0001.1.v3.1
29378970	JGI_gene	CDS	130093	130176	.	+	0	ID=Thupl.29378970s0001.1.v3.1.CDS.17;Parent=Thupl.29378970s0001.1.v3.1
29378970	JGI_gene	CDS	131143	131256	.	+	0	ID=Thupl.29378970s0001.1.v3.1.CDS.18;Parent=Thupl.29378970s0001.1.v3.1
29378970	JGI_gene	CDS	131364	131530	.	+	0	ID=Thupl.29378970s0001.1.v3.1.CDS.19;Parent=Thupl.29378970s0001.1.v3.1
29378970	JGI_gene	CDS	138794	138875	.	+	1	ID=Thupl.29378970s0001.1.v3.1.CDS.20;Parent=Thupl.29378970s0001.1.v3.1
29378970	JGI_gene	gene	187448	289834	.	-	.	ID=Thupl.29378970s0002.v3.1;Name=Thupl.29378970s0002
29378970	JGI_gene	mRNA	187448	289834	.	-	.	ID=Thupl.29378970s0002.1.v3.1;Name=Thupl.29378970s0002.1;longest=1;Parent=Thupl.29378970s0002.v3.1
29378970	JGI_gene	CDS	289430	289555	.	-	0	ID=Thupl.29378970s0002.1.v3.1.CDS.1;Parent=Thupl.29378970s0002.1.v3.1
29378970	JGI_gene	five_prime_UTR	289556	289834	.	-	.	ID=Thupl.29378970s0002.1.v3.1.five_prime_UTR.1;Parent=Thupl.29378970s0002.1.v3.1
29378970	JGI_gene	CDS	289084	289146	.	-	0	ID=Thupl.29378970s0002.1.v3.1.CDS.2;Parent=Thupl.29378970s0002.1.v3.1
29378970	JGI_gene	CDS	268023	268078	.	-	0	ID=Thupl.29378970s0002.1.v3.1.CDS.3;Parent=Thupl.29378970s0002.1.v3.1
29378970	JGI_gene	CDS	267819	267890	.	-	1	ID=Thupl.29378970s0002.1.v3.1.CDS.4;Parent=Thupl.29378970s0002.1.v3.1
29378970	JGI_gene	CDS	267432	267537	.	-	1	ID=Thupl.29378970s0002.1.v3.1.CDS.5;Parent=Thupl.29378970s0002.1.v3.1
29378970	JGI_gene	CDS	267253	267303	.	-	0	ID=Thupl.29378970s0002.1.v3.1.CDS.6;Parent=Thupl.29378970s0002.1.v3.1
29378970	JGI_gene	CDS	257657	257752	.	-	0	ID=Thupl.29378970s0002.1.v3.1.CDS.7;Parent=Thupl.29378970s0002.1.v3.1
29378970	JGI_gene	CDS	257278	257337	.	-	0	ID=Thupl.29378970s0002.1.v3.1.CDS.8;Parent=Thupl.29378970s0002.1.v3.1
29378970	JGI_gene	CDS	257069	257182	.	-	0	ID=Thupl.29378970s0002.1.v3.1.CDS.9;Parent=Thupl.29378970s0002.1.v3.1
29378970	JGI_gene	CDS	242257	242343	.	-	0	ID=Thupl.29378970s0002.1.v3.1.CDS.10;Parent=Thupl.29378970s0002.1.v3.1
29378970	JGI_gene	CDS	238104	238207	.	-	0	ID=Thupl.29378970s0002.1.v3.1.CDS.11;Parent=Thupl.29378970s0002.1.v3.1
29378970	JGI_gene	CDS	220058	220153	.	-	1	ID=Thupl.29378970s0002.1.v3.1.CDS.12;Parent=Thupl.29378970s0002.1.v3.1
29378970	JGI_gene	CDS	216125	216245	.	-	1	ID=Thupl.29378970s0002.1.v3.1.CDS.13;Parent=Thupl.29378970s0002.1.v3.1
29378970	JGI_gene	CDS	209460	209540	.	-	0	ID=Thupl.29378970s0002.1.v3.1.CDS.14;Parent=Thupl.29378970s0002.1.v3.1
29378970	JGI_gene	CDS	209214	209312	.	-	0	ID=Thupl.29378970s0002.1.v3.1.CDS.15;Parent=Thupl.29378970s0002.1.v3.1
29378970	JGI_gene	CDS	208709	208957	.	-	0	ID=Thupl.29378970s0002.1.v3.1.CDS.16;Parent=Thupl.29378970s0002.1.v3.1
29378970	JGI_gene	CDS	208262	208405	.	-	0	ID=Thupl.29378970s0002.1.v3.1.CDS.17;Parent=Thupl.29378970s0002.1.v3.1
29378970	JGI_gene	CDS	207279	207465	.	-	0	ID=Thupl.29378970s0002.1.v3.1.CDS.18;Parent=Thupl.29378970s0002.1.v3.1
29378970	JGI_gene	CDS	207014	207111	.	-	2	ID=Thupl.29378970s0002.1.v3.1.CDS.19;Parent=Thupl.29378970s0002.1.v3.1
29378970	JGI_gene	CDS	206767	206846	.	-	0	ID=Thupl.29378970s0002.1.v3.1.CDS.20;Parent=Thupl.29378970s0002.1.v3.1
29378970	JGI_gene	CDS	190113	190200	.	-	1	ID=Thupl.29378970s0002.1.v3.1.CDS.21;Parent=Thupl.29378970s0002.1.v3.1
29378970	JGI_gene	CDS	189916	190008	.	-	0	ID=Thupl.29378970s0002.1.v3.1.CDS.22;Parent=Thupl.29378970s0002.1.v3.1
29378970	JGI_gene	three_prime_UTR	187448	189752	.	-	.	ID=Thupl.29378970s0002.1.v3.1.three_prime_UTR.1;Parent=Thupl.29378970s0002.1.v3.1
29378970	JGI_gene	CDS	189753	189815	.	-	0	ID=Thupl.29378970s0002.1.v3.1.CDS.23;Parent=Thupl.29378970s0002.1.v3.1
29378970	JGI_gene	gene	229283	229786	.	+	.	ID=Thupl.29378970s0003.v3.1;Name=Thupl.29378970s0003
29378970	JGI_gene	mRNA	229283	229786	.	+	.	ID=Thupl.29378970s0003.1.v3.1;Name=Thupl.29378970s0003.1;longest=1;Parent=Thupl.29378970s0003.v3.1
29378970	JGI_gene	CDS	229283	229786	.	+	0	ID=Thupl.29378970s0003.1.v3.1.CDS.1;Parent=Thupl.29378970s0003.1.v3.1
29378970	JGI_gene	gene	482130	501259	.	-	.	ID=Thupl.29378970s0004.v3.1;Name=Thupl.29378970s0004
29378970	JGI_gene	mRNA	482130	501259	.	-	.	ID=Thupl.29378970s0004.1.v3.1;Name=Thupl.29378970s0004.1;longest=1;Parent=Thupl.29378970s0004.v3.1
29378970	JGI_gene	five_prime_UTR	501099	501259	.	-	.	ID=Thupl.29378970s0004.1.v3.1.five_prime_UTR.1;Parent=Thupl.29378970s0004.1.v3.1
29378970	JGI_gene	CDS	494404	494439	.	-	0	ID=Thupl.29378970s0004.1.v3.1.CDS.1;Parent=Thupl.29378970s0004.1.v3.1
29378970	JGI_gene	five_prime_UTR	494440	494514	.	-	.	ID=Thupl.29378970s0004.1.v3.1.five_prime_UTR.2;Parent=Thupl.29378970s0004.1.v3.1
29378970	JGI_gene	CDS	494262	494320	.	-	0	ID=Thupl.29378970s0004.1.v3.1.CDS.2;Parent=Thupl.29378970s0004.1.v3.1
29378970	JGI_gene	CDS	482579	482673	.	-	1	ID=Thupl.29378970s0004.1.v3.1.CDS.3;Parent=Thupl.29378970s0004.1.v3.1
29378970	JGI_gene	three_prime_UTR	482130	482426	.	-	.	ID=Thupl.29378970s0004.1.v3.1.three_prime_UTR.1;Parent=Thupl.29378970s0004.1.v3.1
29378970	JGI_gene	CDS	482427	482452	.	-	2	ID=Thupl.29378970s0004.1.v3.1.CDS.4;Parent=Thupl.29378970s0004.1.v3.1
29378970	JGI_gene	gene	560932	596019	.	+	.	ID=Thupl.29378970s0005.v3.1;Name=Thupl.29378970s0005
29378970	JGI_gene	mRNA	560932	596019	.	+	.	ID=Thupl.29378970s0005.1.v3.1;Name=Thupl.29378970s0005.1;longest=1;Parent=Thupl.29378970s0005.v3.1
29378970	JGI_gene	five_prime_UTR	560932	561078	.	+	.	ID=Thupl.29378970s0005.1.v3.1.five_prime_UTR.1;Parent=Thupl.29378970s0005.1.v3.1
29378970	JGI_gene	CDS	561079	561414	.	+	0	ID=Thupl.29378970s0005.1.v3.1.CDS.1;Parent=Thupl.29378970s0005.1.v3.1
29378970	JGI_gene	CDS	590649	590751	.	+	0	ID=Thupl.29378970s0005.1.v3.1.CDS.2;Parent=Thupl.29378970s0005.1.v3.1
29378970	JGI_gene	CDS	590993	591165	.	+	2	ID=Thupl.29378970s0005.1.v3.1.CDS.3;Parent=Thupl.29378970s0005.1.v3.1
29378970	JGI_gene	CDS	594636	594663	.	+	0	ID=Thupl.29378970s0005.1.v3.1.CDS.4;Parent=Thupl.29378970s0005.1.v3.1
29378970	JGI_gene	CDS	594868	594980	.	+	2	ID=Thupl.29378970s0005.1.v3.1.CDS.5;Parent=Thupl.29378970s0005.1.v3.1
29378970	JGI_gene	three_prime_UTR	594981	596019	.	+	.	ID=Thupl.29378970s0005.1.v3.1.three_prime_UTR.1;Parent=Thupl.29378970s0005.1.v3.1
29378970	JGI_gene	gene	649644	677289	.	+	.	ID=Thupl.29378970s0006.v3.1;Name=Thupl.29378970s0006
29378970	JGI_gene	mRNA	649644	677289	.	+	.	ID=Thupl.29378970s0006.1.v3.1;Name=Thupl.29378970s0006.1;longest=1;Parent=Thupl.29378970s0006.v3.1
29378970	JGI_gene	five_prime_UTR	649644	650073	.	+	.	ID=Thupl.29378970s0006.1.v3.1.five_prime_UTR.1;Parent=Thupl.29378970s0006.1.v3.1
29378970	JGI_gene	CDS	650074	650124	.	+	0	ID=Thupl.29378970s0006.1.v3.1.CDS.1;Parent=Thupl.29378970s0006.1.v3.1
29378970	JGI_gene	CDS	650615	651289	.	+	0	ID=Thupl.29378970s0006.1.v3.1.CDS.2;Parent=Thupl.29378970s0006.1.v3.1
29378970	JGI_gene	CDS	651549	651641	.	+	0	ID=Thupl.29378970s0006.1.v3.1.CDS.3;Parent=Thupl.29378970s0006.1.v3.1
29378970	JGI_gene	CDS	651973	652244	.	+	0	ID=Thupl.29378970s0006.1.v3.1.CDS.4;Parent=Thupl.29378970s0006.1.v3.1
29378970	JGI_gene	CDS	652407	652496	.	+	1	ID=Thupl.29378970s0006.1.v3.1.CDS.5;Parent=Thupl.29378970s0006.1.v3.1
29378970	JGI_gene	CDS	652620	652754	.	+	1	ID=Thupl.29378970s0006.1.v3.1.CDS.6;Parent=Thupl.29378970s0006.1.v3.1
29378970	JGI_gene	CDS	652918	653036	.	+	1	ID=Thupl.29378970s0006.1.v3.1.CDS.7;Parent=Thupl.29378970s0006.1.v3.1
29378970	JGI_gene	CDS	653396	653698	.	+	2	ID=Thupl.29378970s0006.1.v3.1.CDS.8;Parent=Thupl.29378970s0006.1.v3.1
29378970	JGI_gene	CDS	653898	653985	.	+	2	ID=Thupl.29378970s0006.1.v3.1.CDS.9;Parent=Thupl.29378970s0006.1.v3.1
29378970	JGI_gene	CDS	654271	654376	.	+	1	ID=Thupl.29378970s0006.1.v3.1.CDS.10;Parent=Thupl.29378970s0006.1.v3.1
29378970	JGI_gene	CDS	654486	654599	.	+	0	ID=Thupl.29378970s0006.1.v3.1.CDS.11;Parent=Thupl.29378970s0006.1.v3.1
29378970	JGI_gene	CDS	655098	655261	.	+	0	ID=Thupl.29378970s0006.1.v3.1.CDS.12;Parent=Thupl.29378970s0006.1.v3.1
29378970	JGI_gene	CDS	655395	655512	.	+	1	ID=Thupl.29378970s0006.1.v3.1.CDS.13;Parent=Thupl.29378970s0006.1.v3.1
29378970	JGI_gene	CDS	660839	661063	.	+	0	ID=Thupl.29378970s0006.1.v3.1.CDS.14;Parent=Thupl.29378970s0006.1.v3.1
29378970	JGI_gene	CDS	661227	661417	.	+	0	ID=Thupl.29378970s0006.1.v3.1.CDS.15;Parent=Thupl.29378970s0006.1.v3.1
29378970	JGI_gene	CDS	661970	662137	.	+	1	ID=Thupl.29378970s0006.1.v3.1.CDS.16;Parent=Thupl.29378970s0006.1.v3.1
29378970	JGI_gene	CDS	662256	662361	.	+	1	ID=Thupl.29378970s0006.1.v3.1.CDS.17;Parent=Thupl.29378970s0006.1.v3.1
29378970	JGI_gene	CDS	674703	674840	.	+	0	ID=Thupl.29378970s0006.1.v3.1.CDS.18;Parent=Thupl.29378970s0006.1.v3.1
29378970	JGI_gene	CDS	674945	675097	.	+	0	ID=Thupl.29378970s0006.1.v3.1.CDS.19;Parent=Thupl.29378970s0006.1.v3.1
29378970	JGI_gene	CDS	675220	675426	.	+	0	ID=Thupl.29378970s0006.1.v3.1.CDS.20;Parent=Thupl.29378970s0006.1.v3.1
29378970	JGI_gene	CDS	675533	675727	.	+	0	ID=Thupl.29378970s0006.1.v3.1.CDS.21;Parent=Thupl.29378970s0006.1.v3.1
29378970	JGI_gene	CDS	675969	676040	.	+	0	ID=Thupl.29378970s0006.1.v3.1.CDS.22;Parent=Thupl.29378970s0006.1.v3.1
29378970	JGI_gene	CDS	676231	676389	.	+	0	ID=Thupl.29378970s0006.1.v3.1.CDS.23;Parent=Thupl.29378970s0006.1.v3.1
29378970	JGI_gene	three_prime_UTR	676390	677289	.	+	.	ID=Thupl.29378970s0006.1.v3.1.three_prime_UTR.1;Parent=Thupl.29378970s0006.1.v3.1
29378970	JGI_gene	gene	746667	765240	.	+	.	ID=Thupl.29378970s0007.v3.1;Name=Thupl.29378970s0007
29378970	JGI_gene	mRNA	746667	765240	.	+	.	ID=Thupl.29378970s0007.1.v3.1;Name=Thupl.29378970s0007.1;longest=1;Parent=Thupl.29378970s0007.v3.1
29378970	JGI_gene	five_prime_UTR	746667	747407	.	+	.	ID=Thupl.29378970s0007.1.v3.1.five_prime_UTR.1;Parent=Thupl.29378970s0007.1.v3.1
29378970	JGI_gene	CDS	747408	748577	.	+	0	ID=Thupl.29378970s0007.1.v3.1.CDS.1;Parent=Thupl.29378970s0007.1.v3.1
29378970	JGI_gene	three_prime_UTR	748578	748602	.	+	.	ID=Thupl.29378970s0007.1.v3.1.three_prime_UTR.1;Parent=Thupl.29378970s0007.1.v3.1
29378970	JGI_gene	three_prime_UTR	764933	765240	.	+	.	ID=Thupl.29378970s0007.1.v3.1.three_prime_UTR.2;Parent=Thupl.29378970s0007.1.v3.1
29378970	JGI_gene	gene	782573	784808	.	+	.	ID=Thupl.29378970s0008.v3.1;Name=Thupl.29378970s0008
29378970	JGI_gene	mRNA	782573	784808	.	+	.	ID=Thupl.29378970s0008.1.v3.1;Name=Thupl.29378970s0008.1;longest=1;Parent=Thupl.29378970s0008.v3.1
29378970	JGI_gene	five_prime_UTR	782573	782828	.	+	.	ID=Thupl.29378970s0008.1.v3.1.five_prime_UTR.1;Parent=Thupl.29378970s0008.1.v3.1
29378970	JGI_gene	CDS	782829	783023	.	+	0	ID=Thupl.29378970s0008.1.v3.1.CDS.1;Parent=Thupl.29378970s0008.1.v3.1
29378970	JGI_gene	CDS	783108	783245	.	+	0	ID=Thupl.29378970s0008.1.v3.1.CDS.2;Parent=Thupl.29378970s0008.1.v3.1
29378970	JGI_gene	CDS	783791	784061	.	+	0	ID=Thupl.29378970s0008.1.v3.1.CDS.3;Parent=Thupl.29378970s0008.1.v3.1
29378970	JGI_gene	CDS	784158	784361	.	+	2	ID=Thupl.29378970s0008.1.v3.1.CDS.4;Parent=Thupl.29378970s0008.1.v3.1
29378970	JGI_gene	CDS	784439	784602	.	+	2	ID=Thupl.29378970s0008.1.v3.1.CDS.5;Parent=Thupl.29378970s0008.1.v3.1
29378970	JGI_gene	three_prime_UTR	784603	784808	.	+	.	ID=Thupl.29378970s0008.1.v3.1.three_prime_UTR.1;Parent=Thupl.29378970s0008.1.v3.1
29378970	JGI_gene	gene	812676	813460	.	-	.	ID=Thupl.29378970s0009.v3.1;Name=Thupl.29378970s0009
29378970	JGI_gene	mRNA	812676	813460	.	-	.	ID=Thupl.29378970s0009.1.v3.1;Name=Thupl.29378970s0009.1;longest=1;Parent=Thupl.29378970s0009.v3.1
29378970	JGI_gene	three_prime_UTR	812676	812802	.	-	.	ID=Thupl.29378970s0009.1.v3.1.three_prime_UTR.1;Parent=Thupl.29378970s0009.1.v3.1
29378970	JGI_gene	CDS	812803	813042	.	-	0	ID=Thupl.29378970s0009.1.v3.1.CDS.1;Parent=Thupl.29378970s0009.1.v3.1
29378970	JGI_gene	five_prime_UTR	813043	813460	.	-	.	ID=Thupl.29378970s0009.1.v3.1.five_prime_UTR.1;Parent=Thupl.29378970s0009.1.v3.1
29378970	JGI_gene	gene	814636	846837	.	-	.	ID=Thupl.29378970s0010.v3.1;Name=Thupl.29378970s0010
29378970	JGI_gene	mRNA	814636	846837	.	-	.	ID=Thupl.29378970s0010.1.v3.1;Name=Thupl.29378970s0010.1;longest=1;Parent=Thupl.29378970s0010.v3.1
29378970	JGI_gene	CDS	846688	846741	.	-	0	ID=Thupl.29378970s0010.1.v3.1.CDS.1;Parent=Thupl.29378970s0010.1.v3.1
29378970	JGI_gene	five_prime_UTR	846742	846837	.	-	.	ID=Thupl.29378970s0010.1.v3.1.five_prime_UTR.1;Parent=Thupl.29378970s0010.1.v3.1
29378970	JGI_gene	CDS	844863	844877	.	-	0	ID=Thupl.29378970s0010.1.v3.1.CDS.2;Parent=Thupl.29378970s0010.1.v3.1
29378970	JGI_gene	CDS	844641	844713	.	-	0	ID=Thupl.29378970s0010.1.v3.1.CDS.3;Parent=Thupl.29378970s0010.1.v3.1
29378970	JGI_gene	CDS	843257	843304	.	-	2	ID=Thupl.29378970s0010.1.v3.1.CDS.4;Parent=Thupl.29378970s0010.1.v3.1
29378970	JGI_gene	CDS	843099	843122	.	-	2	ID=Thupl.29378970s0010.1.v3.1.CDS.5;Parent=Thupl.29378970s0010.1.v3.1
29378970	JGI_gene	CDS	826516	826698	.	-	2	ID=Thupl.29378970s0010.1.v3.1.CDS.6;Parent=Thupl.29378970s0010.1.v3.1
29378970	JGI_gene	CDS	815219	815294	.	-	2	ID=Thupl.29378970s0010.1.v3.1.CDS.7;Parent=Thupl.29378970s0010.1.v3.1
29378970	JGI_gene	three_prime_UTR	814636	814945	.	-	.	ID=Thupl.29378970s0010.1.v3.1.three_prime_UTR.1;Parent=Thupl.29378970s0010.1.v3.1
29378970	JGI_gene	CDS	814946	815084	.	-	1	ID=Thupl.29378970s0010.1.v3.1.CDS.8;Parent=Thupl.29378970s0010.1.v3.1
29378970	JGI_gene	gene	858086	861309	.	-	.	ID=Thupl.29378970s0011.v3.1;Name=Thupl.29378970s0011
29378970	JGI_gene	mRNA	858086	861309	.	-	.	ID=Thupl.29378970s0011.1.v3.1;Name=Thupl.29378970s0011.1;longest=1;Parent=Thupl.29378970s0011.v3.1
29378970	JGI_gene	CDS	860279	860932	.	-	0	ID=Thupl.29378970s0011.1.v3.1.CDS.1;Parent=Thupl.29378970s0011.1.v3.1
29378970	JGI_gene	five_prime_UTR	860933	861309	.	-	.	ID=Thupl.29378970s0011.1.v3.1.five_prime_UTR.1;Parent=Thupl.29378970s0011.1.v3.1
29378970	JGI_gene	three_prime_UTR	858086	858589	.	-	.	ID=Thupl.29378970s0011.1.v3.1.three_prime_UTR.1;Parent=Thupl.29378970s0011.1.v3.1
29378970	JGI_gene	CDS	858590	858832	.	-	0	ID=Thupl.29378970s0011.1.v3.1.CDS.2;Parent=Thupl.29378970s0011.1.v3.1
29378970	JGI_gene	gene	908223	916656	.	+	.	ID=Thupl.29378970s0012.v3.1;Name=Thupl.29378970s0012
29378970	JGI_gene	mRNA	908223	916656	.	+	.	ID=Thupl.29378970s0012.1.v3.1;Name=Thupl.29378970s0012.1;longest=1;Parent=Thupl.29378970s0012.v3.1
29378970	JGI_gene	five_prime_UTR	908223	908417	.	+	.	ID=Thupl.29378970s0012.1.v3.1.five_prime_UTR.1;Parent=Thupl.29378970s0012.1.v3.1
29378970	JGI_gene	CDS	908418	908954	.	+	0	ID=Thupl.29378970s0012.1.v3.1.CDS.1;Parent=Thupl.29378970s0012.1.v3.1
29378970	JGI_gene	CDS	913287	913409	.	+	0	ID=Thupl.29378970s0012.1.v3.1.CDS.2;Parent=Thupl.29378970s0012.1.v3.1
29378970	JGI_gene	CDS	913873	913971	.	+	0	ID=Thupl.29378970s0012.1.v3.1.CDS.3;Parent=Thupl.29378970s0012.1.v3.1
29378970	JGI_gene	CDS	914070	914153	.	+	0	ID=Thupl.29378970s0012.1.v3.1.CDS.4;Parent=Thupl.29378970s0012.1.v3.1
29378970	JGI_gene	CDS	914677	914820	.	+	0	ID=Thupl.29378970s0012.1.v3.1.CDS.5;Parent=Thupl.29378970s0012.1.v3.1
29378970	JGI_gene	CDS	914910	914975	.	+	0	ID=Thupl.29378970s0012.1.v3.1.CDS.6;Parent=Thupl.29378970s0012.1.v3.1
29378970	JGI_gene	CDS	915078	915146	.	+	0	ID=Thupl.29378970s0012.1.v3.1.CDS.7;Parent=Thupl.29378970s0012.1.v3.1
29378970	JGI_gene	CDS	915302	915409	.	+	0	ID=Thupl.29378970s0012.1.v3.1.CDS.8;Parent=Thupl.29378970s0012.1.v3.1
29378970	JGI_gene	CDS	915535	915587	.	+	0	ID=Thupl.29378970s0012.1.v3.1.CDS.9;Parent=Thupl.29378970s0012.1.v3.1
29378970	JGI_gene	CDS	915700	915964	.	+	1	ID=Thupl.29378970s0012.1.v3.1.CDS.10;Parent=Thupl.29378970s0012.1.v3.1
29378970	JGI_gene	three_prime_UTR	915965	916656	.	+	.	ID=Thupl.29378970s0012.1.v3.1.three_prime_UTR.1;Parent=Thupl.29378970s0012.1.v3.1
29378970	JGI_gene	gene	919610	920346	.	+	.	ID=Thupl.29378970s0013.v3.1;Name=Thupl.29378970s0013
29378970	JGI_gene	mRNA	919610	920346	.	+	.	ID=Thupl.29378970s0013.1.v3.1;Name=Thupl.29378970s0013.1;longest=1;Parent=Thupl.29378970s0013.v3.1
29378970	JGI_gene	five_prime_UTR	919610	919677	.	+	.	ID=Thupl.29378970s0013.1.v3.1.five_prime_UTR.1;Parent=Thupl.29378970s0013.1.v3.1
29378970	JGI_gene	five_prime_UTR	919823	919828	.	+	.	ID=Thupl.29378970s0013.1.v3.1.five_prime_UTR.2;Parent=Thupl.29378970s0013.1.v3.1
29378970	JGI_gene	CDS	919829	919957	.	+	0	ID=Thupl.29378970s0013.1.v3.1.CDS.1;Parent=Thupl.29378970s0013.1.v3.1
29378970	JGI_gene	three_prime_UTR	919958	920346	.	+	.	ID=Thupl.29378970s0013.1.v3.1.three_prime_UTR.1;Parent=Thupl.29378970s0013.1.v3.1
29378970	JGI_gene	gene	935392	1035702	.	-	.	ID=Thupl.29378970s0014.v3.1;Name=Thupl.29378970s0014
29378970	JGI_gene	mRNA	935392	1035702	.	-	.	ID=Thupl.29378970s0014.1.v3.1;Name=Thupl.29378970s0014.1;longest=1;Parent=Thupl.29378970s0014.v3.1
29378970	JGI_gene	CDS	1035273	1035275	.	-	0	ID=Thupl.29378970s0014.1.v3.1.CDS.1;Parent=Thupl.29378970s0014.1.v3.1
29378970	JGI_gene	five_prime_UTR	1035276	1035702	.	-	.	ID=Thupl.29378970s0014.1.v3.1.five_prime_UTR.1;Parent=Thupl.29378970s0014.1.v3.1
29378970	JGI_gene	CDS	1031070	1031154	.	-	0	ID=Thupl.29378970s0014.1.v3.1.CDS.2;Parent=Thupl.29378970s0014.1.v3.1
29378970	JGI_gene	CDS	1030669	1030783	.	-	2	ID=Thupl.29378970s0014.1.v3.1.CDS.3;Parent=Thupl.29378970s0014.1.v3.1
29378970	JGI_gene	CDS	1019656	1019799	.	-	1	ID=Thupl.29378970s0014.1.v3.1.CDS.4;Parent=Thupl.29378970s0014.1.v3.1
29378970	JGI_gene	CDS	1006894	1006965	.	-	1	ID=Thupl.29378970s0014.1.v3.1.CDS.5;Parent=Thupl.29378970s0014.1.v3.1
29378970	JGI_gene	CDS	991756	991824	.	-	1	ID=Thupl.29378970s0014.1.v3.1.CDS.6;Parent=Thupl.29378970s0014.1.v3.1
29378970	JGI_gene	CDS	991513	991584	.	-	1	ID=Thupl.29378970s0014.1.v3.1.CDS.7;Parent=Thupl.29378970s0014.1.v3.1
29378970	JGI_gene	CDS	965183	965254	.	-	1	ID=Thupl.29378970s0014.1.v3.1.CDS.8;Parent=Thupl.29378970s0014.1.v3.1
29378970	JGI_gene	CDS	964054	964125	.	-	1	ID=Thupl.29378970s0014.1.v3.1.CDS.9;Parent=Thupl.29378970s0014.1.v3.1
29378970	JGI_gene	CDS	963242	963307	.	-	1	ID=Thupl.29378970s0014.1.v3.1.CDS.10;Parent=Thupl.29378970s0014.1.v3.1
29378970	JGI_gene	CDS	963053	963109	.	-	1	ID=Thupl.29378970s0014.1.v3.1.CDS.11;Parent=Thupl.29378970s0014.1.v3.1
29378970	JGI_gene	CDS	962751	962848	.	-	1	ID=Thupl.29378970s0014.1.v3.1.CDS.12;Parent=Thupl.29378970s0014.1.v3.1
29378970	JGI_gene	CDS	962181	962354	.	-	2	ID=Thupl.29378970s0014.1.v3.1.CDS.13;Parent=Thupl.29378970s0014.1.v3.1
29378970	JGI_gene	CDS	961726	962018	.	-	2	ID=Thupl.29378970s0014.1.v3.1.CDS.14;Parent=Thupl.29378970s0014.1.v3.1
29378970	JGI_gene	CDS	961504	961555	.	-	0	ID=Thupl.29378970s0014.1.v3.1.CDS.15;Parent=Thupl.29378970s0014.1.v3.1
29378970	JGI_gene	CDS	958343	958434	.	-	2	ID=Thupl.29378970s0014.1.v3.1.CDS.16;Parent=Thupl.29378970s0014.1.v3.1
29378970	JGI_gene	CDS	941202	941350	.	-	0	ID=Thupl.29378970s0014.1.v3.1.CDS.17;Parent=Thupl.29378970s0014.1.v3.1
29378970	JGI_gene	CDS	936467	936611	.	-	1	ID=Thupl.29378970s0014.1.v3.1.CDS.18;Parent=Thupl.29378970s0014.1.v3.1
29378970	JGI_gene	CDS	936135	936281	.	-	0	ID=Thupl.29378970s0014.1.v3.1.CDS.19;Parent=Thupl.29378970s0014.1.v3.1
29378970	JGI_gene	three_prime_UTR	935392	935807	.	-	.	ID=Thupl.29378970s0014.1.v3.1.three_prime_UTR.1;Parent=Thupl.29378970s0014.1.v3.1
29378970	JGI_gene	CDS	935808	936047	.	-	0	ID=Thupl.29378970s0014.1.v3.1.CDS.20;Parent=Thupl.29378970s0014.1.v3.1
29378970	JGI_gene	gene	1147252	1163166	.	+	.	ID=Thupl.29378970s0015.v3.1;Name=Thupl.29378970s0015
29378970	JGI_gene	mRNA	1147252	1163166	.	+	.	ID=Thupl.29378970s0015.1.v3.1;Name=Thupl.29378970s0015.1;longest=1;Parent=Thupl.29378970s0015.v3.1
29378970	JGI_gene	CDS	1147252	1147320	.	+	0	ID=Thupl.29378970s0015.1.v3.1.CDS.1;Parent=Thupl.29378970s0015.1.v3.1
29378970	JGI_gene	CDS	1157813	1157890	.	+	0	ID=Thupl.29378970s0015.1.v3.1.CDS.2;Parent=Thupl.29378970s0015.1.v3.1
29378970	JGI_gene	CDS	1158039	1158114	.	+	0	ID=Thupl.29378970s0015.1.v3.1.CDS.3;Parent=Thupl.29378970s0015.1.v3.1
29378970	JGI_gene	CDS	1159247	1159320	.	+	2	ID=Thupl.29378970s0015.1.v3.1.CDS.4;Parent=Thupl.29378970s0015.1.v3.1
29378970	JGI_gene	CDS	1159422	1159492	.	+	0	ID=Thupl.29378970s0015.1.v3.1.CDS.5;Parent=Thupl.29378970s0015.1.v3.1
29378970	JGI_gene	CDS	1163160	1163166	.	+	1	ID=Thupl.29378970s0015.1.v3.1.CDS.6;Parent=Thupl.29378970s0015.1.v3.1
29378970	JGI_gene	gene	1370237	1370437	.	-	.	ID=Thupl.29378970s0016.v3.1;Name=Thupl.29378970s0016
29378970	JGI_gene	mRNA	1370237	1370437	.	-	.	ID=Thupl.29378970s0016.1.v3.1;Name=Thupl.29378970s0016.1;longest=1;Parent=Thupl.29378970s0016.v3.1
29378970	JGI_gene	CDS	1370237	1370437	.	-	0	ID=Thupl.29378970s0016.1.v3.1.CDS.1;Parent=Thupl.29378970s0016.1.v3.1
29378970	JGI_gene	gene	1431119	1481297	.	-	.	ID=Thupl.29378970s0017.v3.1;Name=Thupl.29378970s0017
29378970	JGI_gene	mRNA	1431119	1481297	.	-	.	ID=Thupl.29378970s0017.1.v3.1;Name=Thupl.29378970s0017.1;longest=1;Parent=Thupl.29378970s0017.v3.1
29378970	JGI_gene	CDS	1480360	1480745	.	-	0	ID=Thupl.29378970s0017.1.v3.1.CDS.1;Parent=Thupl.29378970s0017.1.v3.1
29378970	JGI_gene	five_prime_UTR	1480746	1481297	.	-	.	ID=Thupl.29378970s0017.1.v3.1.five_prime_UTR.1;Parent=Thupl.29378970s0017.1.v3.1
29378970	JGI_gene	CDS	1466356	1466501	.	-	1	ID=Thupl.29378970s0017.1.v3.1.CDS.2;Parent=Thupl.29378970s0017.1.v3.1
29378970	JGI_gene	CDS	1444686	1444723	.	-	2	ID=Thupl.29378970s0017.1.v3.1.CDS.3;Parent=Thupl.29378970s0017.1.v3.1
29378970	JGI_gene	CDS	1444192	1444307	.	-	0	ID=Thupl.29378970s0017.1.v3.1.CDS.4;Parent=Thupl.29378970s0017.1.v3.1
29378970	JGI_gene	CDS	1443588	1443687	.	-	1	ID=Thupl.29378970s0017.1.v3.1.CDS.5;Parent=Thupl.29378970s0017.1.v3.1
29378970	JGI_gene	CDS	1443459	1443494	.	-	0	ID=Thupl.29378970s0017.1.v3.1.CDS.6;Parent=Thupl.29378970s0017.1.v3.1
29378970	JGI_gene	CDS	1443194	1443244	.	-	0	ID=Thupl.29378970s0017.1.v3.1.CDS.7;Parent=Thupl.29378970s0017.1.v3.1
29378970	JGI_gene	CDS	1442857	1442980	.	-	0	ID=Thupl.29378970s0017.1.v3.1.CDS.8;Parent=Thupl.29378970s0017.1.v3.1
29378970	JGI_gene	CDS	1431921	1432046	.	-	2	ID=Thupl.29378970s0017.1.v3.1.CDS.9;Parent=Thupl.29378970s0017.1.v3.1
29378970	JGI_gene	three_prime_UTR	1431119	1431652	.	-	.	ID=Thupl.29378970s0017.1.v3.1.three_prime_UTR.1;Parent=Thupl.29378970s0017.1.v3.1
29378970	JGI_gene	CDS	1431653	1431810	.	-	2	ID=Thupl.29378970s0017.1.v3.1.CDS.10;Parent=Thupl.29378970s0017.1.v3.1
29378970	JGI_gene	gene	1465453	1465911	.	-	.	ID=Thupl.29378970s0018.v3.1;Name=Thupl.29378970s0018
29378970	JGI_gene	mRNA	1465453	1465911	.	-	.	ID=Thupl.29378970s0018.1.v3.1;Name=Thupl.29378970s0018.1;longest=1;Parent=Thupl.29378970s0018.v3.1
29378970	JGI_gene	CDS	1465453	1465911	.	-	0	ID=Thupl.29378970s0018.1.v3.1.CDS.1;Parent=Thupl.29378970s0018.1.v3.1
29378970	JGI_gene	gene	1524822	1525667	.	+	.	ID=Thupl.29378970s0019.v3.1;Name=Thupl.29378970s0019
29378970	JGI_gene	mRNA	1524822	1525667	.	+	.	ID=Thupl.29378970s0019.1.v3.1;Name=Thupl.29378970s0019.1;longest=1;Parent=Thupl.29378970s0019.v3.1
29378970	JGI_gene	CDS	1524822	1524916	.	+	0	ID=Thupl.29378970s0019.1.v3.1.CDS.1;Parent=Thupl.29378970s0019.1.v3.1
29378970	JGI_gene	CDS	1525232	1525667	.	+	1	ID=Thupl.29378970s0019.1.v3.1.CDS.2;Parent=Thupl.29378970s0019.1.v3.1
29378970	JGI_gene	gene	1546635	1547343	.	+	.	ID=Thupl.29378970s0020.v3.1;Name=Thupl.29378970s0020
29378970	JGI_gene	mRNA	1546635	1547343	.	+	.	ID=Thupl.29378970s0020.1.v3.1;Name=Thupl.29378970s0020.1;longest=1;Parent=Thupl.29378970s0020.v3.1
29378970	JGI_gene	CDS	1546635	1546694	.	+	0	ID=Thupl.29378970s0020.1.v3.1.CDS.1;Parent=Thupl.29378970s0020.1.v3.1
29378970	JGI_gene	CDS	1546960	1547016	.	+	0	ID=Thupl.29378970s0020.1.v3.1.CDS.2;Parent=Thupl.29378970s0020.1.v3.1
29378970	JGI_gene	CDS	1547098	1547280	.	+	0	ID=Thupl.29378970s0020.1.v3.1.CDS.3;Parent=Thupl.29378970s0020.1.v3.1
29378970	JGI_gene	three_prime_UTR	1547281	1547343	.	+	.	ID=Thupl.29378970s0020.1.v3.1.three_prime_UTR.1;Parent=Thupl.29378970s0020.1.v3.1
29378970	JGI_gene	gene	1621511	1770162	.	+	.	ID=Thupl.29378970s0021.v3.1;Name=Thupl.29378970s0021
29378970	JGI_gene	mRNA	1621511	1770162	.	+	.	ID=Thupl.29378970s0021.1.v3.1;Name=Thupl.29378970s0021.1;longest=1;Parent=Thupl.29378970s0021.v3.1
29378970	JGI_gene	five_prime_UTR	1621511	1621931	.	+	.	ID=Thupl.29378970s0021.1.v3.1.five_prime_UTR.1;Parent=Thupl.29378970s0021.1.v3.1
29378970	JGI_gene	CDS	1621932	1622003	.	+	0	ID=Thupl.29378970s0021.1.v3.1.CDS.1;Parent=Thupl.29378970s0021.1.v3.1
29378970	JGI_gene	CDS	1648963	1649055	.	+	0	ID=Thupl.29378970s0021.1.v3.1.CDS.2;Parent=Thupl.29378970s0021.1.v3.1
29378970	JGI_gene	CDS	1650040	1650117	.	+	0	ID=Thupl.29378970s0021.1.v3.1.CDS.3;Parent=Thupl.29378970s0021.1.v3.1
29378970	JGI_gene	CDS	1650475	1650609	.	+	0	ID=Thupl.29378970s0021.1.v3.1.CDS.4;Parent=Thupl.29378970s0021.1.v3.1
29378970	JGI_gene	CDS	1650787	1650882	.	+	0	ID=Thupl.29378970s0021.1.v3.1.CDS.5;Parent=Thupl.29378970s0021.1.v3.1
29378970	JGI_gene	CDS	1650997	1651125	.	+	0	ID=Thupl.29378970s0021.1.v3.1.CDS.6;Parent=Thupl.29378970s0021.1.v3.1
29378970	JGI_gene	CDS	1655995	1656110	.	+	0	ID=Thupl.29378970s0021.1.v3.1.CDS.7;Parent=Thupl.29378970s0021.1.v3.1
29378970	JGI_gene	CDS	1656220	1656337	.	+	1	ID=Thupl.29378970s0021.1.v3.1.CDS.8;Parent=Thupl.29378970s0021.1.v3.1
29378970	JGI_gene	CDS	1699735	1699840	.	+	0	ID=Thupl.29378970s0021.1.v3.1.CDS.9;Parent=Thupl.29378970s0021.1.v3.1
29378970	JGI_gene	CDS	1719471	1719613	.	+	2	ID=Thupl.29378970s0021.1.v3.1.CDS.10;Parent=Thupl.29378970s0021.1.v3.1
29378970	JGI_gene	CDS	1719792	1719962	.	+	0	ID=Thupl.29378970s0021.1.v3.1.CDS.11;Parent=Thupl.29378970s0021.1.v3.1
29378970	JGI_gene	CDS	1720065	1720175	.	+	0	ID=Thupl.29378970s0021.1.v3.1.CDS.12;Parent=Thupl.29378970s0021.1.v3.1
29378970	JGI_gene	CDS	1720376	1720487	.	+	0	ID=Thupl.29378970s0021.1.v3.1.CDS.13;Parent=Thupl.29378970s0021.1.v3.1
29378970	JGI_gene	CDS	1725861	1726222	.	+	2	ID=Thupl.29378970s0021.1.v3.1.CDS.14;Parent=Thupl.29378970s0021.1.v3.1
29378970	JGI_gene	CDS	1728370	1728460	.	+	0	ID=Thupl.29378970s0021.1.v3.1.CDS.15;Parent=Thupl.29378970s0021.1.v3.1
29378970	JGI_gene	CDS	1748048	1748143	.	+	2	ID=Thupl.29378970s0021.1.v3.1.CDS.16;Parent=Thupl.29378970s0021.1.v3.1
29378970	JGI_gene	CDS	1748228	1748298	.	+	2	ID=Thupl.29378970s0021.1.v3.1.CDS.17;Parent=Thupl.29378970s0021.1.v3.1
29378970	JGI_gene	CDS	1748389	1748513	.	+	0	ID=Thupl.29378970s0021.1.v3.1.CDS.18;Parent=Thupl.29378970s0021.1.v3.1
29378970	JGI_gene	CDS	1769585	1769666	.	+	1	ID=Thupl.29378970s0021.1.v3.1.CDS.19;Parent=Thupl.29378970s0021.1.v3.1
29378970	JGI_gene	three_prime_UTR	1769667	1770162	.	+	.	ID=Thupl.29378970s0021.1.v3.1.three_prime_UTR.1;Parent=Thupl.29378970s0021.1.v3.1
29378970	JGI_gene	gene	1850022	1863345	.	+	.	ID=Thupl.29378970s0022.v3.1;Name=Thupl.29378970s0022
29378970	JGI_gene	mRNA	1850022	1863345	.	+	.	ID=Thupl.29378970s0022.1.v3.1;Name=Thupl.29378970s0022.1;longest=1;Parent=Thupl.29378970s0022.v3.1
29378970	JGI_gene	five_prime_UTR	1850022	1850252	.	+	.	ID=Thupl.29378970s0022.1.v3.1.five_prime_UTR.1;Parent=Thupl.29378970s0022.1.v3.1
29378970	JGI_gene	CDS	1850253	1850605	.	+	0	ID=Thupl.29378970s0022.1.v3.1.CDS.1;Parent=Thupl.29378970s0022.1.v3.1
29378970	JGI_gene	CDS	1857641	1857665	.	+	1	ID=Thupl.29378970s0022.1.v3.1.CDS.2;Parent=Thupl.29378970s0022.1.v3.1
29378970	JGI_gene	CDS	1859023	1859152	.	+	0	ID=Thupl.29378970s0022.1.v3.1.CDS.3;Parent=Thupl.29378970s0022.1.v3.1
29378970	JGI_gene	CDS	1859250	1859380	.	+	2	ID=Thupl.29378970s0022.1.v3.1.CDS.4;Parent=Thupl.29378970s0022.1.v3.1
29378970	JGI_gene	CDS	1859680	1859768	.	+	0	ID=Thupl.29378970s0022.1.v3.1.CDS.5;Parent=Thupl.29378970s0022.1.v3.1
29378970	JGI_gene	CDS	1862315	1862391	.	+	1	ID=Thupl.29378970s0022.1.v3.1.CDS.6;Parent=Thupl.29378970s0022.1.v3.1
29378970	JGI_gene	CDS	1862492	1862625	.	+	2	ID=Thupl.29378970s0022.1.v3.1.CDS.7;Parent=Thupl.29378970s0022.1.v3.1
29378970	JGI_gene	three_prime_UTR	1862626	1863345	.	+	.	ID=Thupl.29378970s0022.1.v3.1.three_prime_UTR.1;Parent=Thupl.29378970s0022.1.v3.1
29378970	JGI_gene	gene	1885440	1887369	.	+	.	ID=Thupl.29378970s0023.v3.1;Name=Thupl.29378970s0023
29378970	JGI_gene	mRNA	1885440	1887369	.	+	.	ID=Thupl.29378970s0023.1.v3.1;Name=Thupl.29378970s0023.1;longest=1;Parent=Thupl.29378970s0023.v3.1
29378970	JGI_gene	five_prime_UTR	1885440	1886384	.	+	.	ID=Thupl.29378970s0023.1.v3.1.five_prime_UTR.1;Parent=Thupl.29378970s0023.1.v3.1
29378970	JGI_gene	CDS	1886385	1886595	.	+	0	ID=Thupl.29378970s0023.1.v3.1.CDS.1;Parent=Thupl.29378970s0023.1.v3.1
29378970	JGI_gene	CDS	1887037	1887131	.	+	2	ID=Thupl.29378970s0023.1.v3.1.CDS.2;Parent=Thupl.29378970s0023.1.v3.1
29378970	JGI_gene	three_prime_UTR	1887132	1887369	.	+	.	ID=Thupl.29378970s0023.1.v3.1.three_prime_UTR.1;Parent=Thupl.29378970s0023.1.v3.1
29378970	JGI_gene	gene	1947906	1949103	.	-	.	ID=Thupl.29378970s0024.v3.1;Name=Thupl.29378970s0024
29378970	JGI_gene	mRNA	1947906	1949103	.	-	.	ID=Thupl.29378970s0024.1.v3.1;Name=Thupl.29378970s0024.1;longest=1;Parent=Thupl.29378970s0024.v3.1
29378970	JGI_gene	three_prime_UTR	1947906	1948211	.	-	.	ID=Thupl.29378970s0024.1.v3.1.three_prime_UTR.1;Parent=Thupl.29378970s0024.1.v3.1
29378970	JGI_gene	CDS	1948212	1948844	.	-	0	ID=Thupl.29378970s0024.1.v3.1.CDS.1;Parent=Thupl.29378970s0024.1.v3.1
29378970	JGI_gene	five_prime_UTR	1948845	1949103	.	-	.	ID=Thupl.29378970s0024.1.v3.1.five_prime_UTR.1;Parent=Thupl.29378970s0024.1.v3.1
29378970	JGI_gene	gene	2049537	2068681	.	-	.	ID=Thupl.29378970s0025.v3.1;Name=Thupl.29378970s0025
29378970	JGI_gene	mRNA	2049537	2068681	.	-	.	ID=Thupl.29378970s0025.1.v3.1;Name=Thupl.29378970s0025.1;longest=1;Parent=Thupl.29378970s0025.v3.1
29378970	JGI_gene	CDS	2068650	2068681	.	-	0	ID=Thupl.29378970s0025.1.v3.1.CDS.1;Parent=Thupl.29378970s0025.1.v3.1
29378970	JGI_gene	CDS	2068058	2068385	.	-	1	ID=Thupl.29378970s0025.1.v3.1.CDS.2;Parent=Thupl.29378970s0025.1.v3.1
29378970	JGI_gene	CDS	2051647	2052387	.	-	0	ID=Thupl.29378970s0025.1.v3.1.CDS.3;Parent=Thupl.29378970s0025.1.v3.1
29378970	JGI_gene	CDS	2049537	2050346	.	-	0	ID=Thupl.29378970s0025.1.v3.1.CDS.4;Parent=Thupl.29378970s0025.1.v3.1
29378970	JGI_gene	gene	2066083	2066448	.	-	.	ID=Thupl.29378970s0026.v3.1;Name=Thupl.29378970s0026
29378970	JGI_gene	mRNA	2066083	2066448	.	-	.	ID=Thupl.29378970s0026.1.v3.1;Name=Thupl.29378970s0026.1;longest=1;Parent=Thupl.29378970s0026.v3.1
29378970	JGI_gene	CDS	2066083	2066448	.	-	0	ID=Thupl.29378970s0026.1.v3.1.CDS.1;Parent=Thupl.29378970s0026.1.v3.1
29378971	JGI_gene	gene	28274	33390	.	-	.	ID=Thupl.29378971s0001.v3.1;Name=Thupl.29378971s0001
29378971	JGI_gene	mRNA	28274	33390	.	-	.	ID=Thupl.29378971s0001.1.v3.1;Name=Thupl.29378971s0001.1;longest=1;Parent=Thupl.29378971s0001.v3.1
29378971	JGI_gene	CDS	32379	32571	.	-	0	ID=Thupl.29378971s0001.1.v3.1.CDS.1;Parent=Thupl.29378971s0001.1.v3.1
29378971	JGI_gene	five_prime_UTR	32572	33390	.	-	.	ID=Thupl.29378971s0001.1.v3.1.five_prime_UTR.1;Parent=Thupl.29378971s0001.1.v3.1
29378971	JGI_gene	CDS	31768	31920	.	-	2	ID=Thupl.29378971s0001.1.v3.1.CDS.2;Parent=Thupl.29378971s0001.1.v3.1
29378971	JGI_gene	CDS	31198	31551	.	-	2	ID=Thupl.29378971s0001.1.v3.1.CDS.3;Parent=Thupl.29378971s0001.1.v3.1
29378971	JGI_gene	CDS	31003	31079	.	-	2	ID=Thupl.29378971s0001.1.v3.1.CDS.4;Parent=Thupl.29378971s0001.1.v3.1
29378971	JGI_gene	three_prime_UTR	28274	28819	.	-	.	ID=Thupl.29378971s0001.1.v3.1.three_prime_UTR.1;Parent=Thupl.29378971s0001.1.v3.1
29378971	JGI_gene	CDS	28820	29689	.	-	0	ID=Thupl.29378971s0001.1.v3.1.CDS.5;Parent=Thupl.29378971s0001.1.v3.1
29378971	JGI_gene	gene	1173204	1175566	.	-	.	ID=Thupl.29378971s0002.v3.1;Name=Thupl.29378971s0002
29378971	JGI_gene	mRNA	1173204	1175566	.	-	.	ID=Thupl.29378971s0002.1.v3.1;Name=Thupl.29378971s0002.1;longest=1;Parent=Thupl.29378971s0002.v3.1
29378971	JGI_gene	CDS	1174540	1174779	.	-	0	ID=Thupl.29378971s0002.1.v3.1.CDS.1;Parent=Thupl.29378971s0002.1.v3.1
29378971	JGI_gene	five_prime_UTR	1174780	1175566	.	-	.	ID=Thupl.29378971s0002.1.v3.1.five_prime_UTR.1;Parent=Thupl.29378971s0002.1.v3.1
29378971	JGI_gene	three_prime_UTR	1173204	1173737	.	-	.	ID=Thupl.29378971s0002.1.v3.1.three_prime_UTR.1;Parent=Thupl.29378971s0002.1.v3.1
29378971	JGI_gene	CDS	1173738	1174454	.	-	0	ID=Thupl.29378971s0002.1.v3.1.CDS.2;Parent=Thupl.29378971s0002.1.v3.1
29378971	JGI_gene	gene	1296614	1304732	.	-	.	ID=Thupl.29378971s0003.v3.1;Name=Thupl.29378971s0003
29378971	JGI_gene	mRNA	1296614	1304732	.	-	.	ID=Thupl.29378971s0003.1.v3.1;Name=Thupl.29378971s0003.1;longest=1;Parent=Thupl.29378971s0003.v3.1
29378971	JGI_gene	three_prime_UTR	1303993	1304003	.	-	.	ID=Thupl.29378971s0003.1.v3.1.three_prime_UTR.1;Parent=Thupl.29378971s0003.1.v3.1
29378971	JGI_gene	CDS	1304004	1304684	.	-	0	ID=Thupl.29378971s0003.1.v3.1.CDS.1;Parent=Thupl.29378971s0003.1.v3.1
29378971	JGI_gene	five_prime_UTR	1304685	1304732	.	-	.	ID=Thupl.29378971s0003.1.v3.1.five_prime_UTR.1;Parent=Thupl.29378971s0003.1.v3.1
29378971	JGI_gene	three_prime_UTR	1296614	1297403	.	-	.	ID=Thupl.29378971s0003.1.v3.1.three_prime_UTR.2;Parent=Thupl.29378971s0003.1.v3.1
29378971	JGI_gene	gene	1484787	1557900	.	-	.	ID=Thupl.29378971s0004.v3.1;Name=Thupl.29378971s0004
29378971	JGI_gene	mRNA	1484787	1557900	.	-	.	ID=Thupl.29378971s0004.1.v3.1;Name=Thupl.29378971s0004.1;longest=1;Parent=Thupl.29378971s0004.v3.1
29378971	JGI_gene	five_prime_UTR	1557417	1557900	.	-	.	ID=Thupl.29378971s0004.1.v3.1.five_prime_UTR.1;Parent=Thupl.29378971s0004.1.v3.1
29378971	JGI_gene	CDS	1520825	1520902	.	-	0	ID=Thupl.29378971s0004.1.v3.1.CDS.1;Parent=Thupl.29378971s0004.1.v3.1
29378971	JGI_gene	five_prime_UTR	1520903	1521096	.	-	.	ID=Thupl.29378971s0004.1.v3.1.five_prime_UTR.2;Parent=Thupl.29378971s0004.1.v3.1
29378971	JGI_gene	CDS	1520560	1520617	.	-	0	ID=Thupl.29378971s0004.1.v3.1.CDS.2;Parent=Thupl.29378971s0004.1.v3.1
29378971	JGI_gene	CDS	1520393	1520445	.	-	2	ID=Thupl.29378971s0004.1.v3.1.CDS.3;Parent=Thupl.29378971s0004.1.v3.1
29378971	JGI_gene	CDS	1519923	1520163	.	-	0	ID=Thupl.29378971s0004.1.v3.1.CDS.4;Parent=Thupl.29378971s0004.1.v3.1
29378971	JGI_gene	CDS	1519416	1519551	.	-	2	ID=Thupl.29378971s0004.1.v3.1.CDS.5;Parent=Thupl.29378971s0004.1.v3.1
29378971	JGI_gene	CDS	1519154	1519214	.	-	1	ID=Thupl.29378971s0004.1.v3.1.CDS.6;Parent=Thupl.29378971s0004.1.v3.1
29378971	JGI_gene	CDS	1510450	1510575	.	-	0	ID=Thupl.29378971s0004.1.v3.1.CDS.7;Parent=Thupl.29378971s0004.1.v3.1
29378971	JGI_gene	three_prime_UTR	1484787	1485234	.	-	.	ID=Thupl.29378971s0004.1.v3.1.three_prime_UTR.1;Parent=Thupl.29378971s0004.1.v3.1
29378971	JGI_gene	CDS	1485235	1485357	.	-	0	ID=Thupl.29378971s0004.1.v3.1.CDS.8;Parent=Thupl.29378971s0004.1.v3.1
29378971	JGI_gene	gene	1605064	1606497	.	+	.	ID=Thupl.29378971s0005.v3.1;Name=Thupl.29378971s0005
29378971	JGI_gene	mRNA	1605064	1606497	.	+	.	ID=Thupl.29378971s0005.1.v3.1;Name=Thupl.29378971s0005.1;longest=1;Parent=Thupl.29378971s0005.v3.1
29378971	JGI_gene	CDS	1605064	1606497	.	+	0	ID=Thupl.29378971s0005.1.v3.1.CDS.1;Parent=Thupl.29378971s0005.1.v3.1
29378971	JGI_gene	gene	1622240	1623322	.	+	.	ID=Thupl.29378971s0006.v3.1;Name=Thupl.29378971s0006
29378971	JGI_gene	mRNA	1622240	1623322	.	+	.	ID=Thupl.29378971s0006.1.v3.1;Name=Thupl.29378971s0006.1;longest=1;Parent=Thupl.29378971s0006.v3.1
29378971	JGI_gene	CDS	1622240	1623322	.	+	0	ID=Thupl.29378971s0006.1.v3.1.CDS.1;Parent=Thupl.29378971s0006.1.v3.1
29378971	JGI_gene	gene	1647226	1648974	.	-	.	ID=Thupl.29378971s0007.v3.1;Name=Thupl.29378971s0007
29378971	JGI_gene	mRNA	1647226	1648974	.	-	.	ID=Thupl.29378971s0007.1.v3.1;Name=Thupl.29378971s0007.1;longest=1;Parent=Thupl.29378971s0007.v3.1
29378971	JGI_gene	three_prime_UTR	1647226	1647398	.	-	.	ID=Thupl.29378971s0007.1.v3.1.three_prime_UTR.1;Parent=Thupl.29378971s0007.1.v3.1
29378971	JGI_gene	CDS	1647399	1648856	.	-	0	ID=Thupl.29378971s0007.1.v3.1.CDS.1;Parent=Thupl.29378971s0007.1.v3.1
29378971	JGI_gene	five_prime_UTR	1648857	1648974	.	-	.	ID=Thupl.29378971s0007.1.v3.1.five_prime_UTR.1;Parent=Thupl.29378971s0007.1.v3.1
29378971	JGI_gene	gene	1706204	1707499	.	-	.	ID=Thupl.29378971s0008.v3.1;Name=Thupl.29378971s0008
29378971	JGI_gene	mRNA	1706204	1707499	.	-	.	ID=Thupl.29378971s0008.1.v3.1;Name=Thupl.29378971s0008.1;longest=1;Parent=Thupl.29378971s0008.v3.1
29378971	JGI_gene	three_prime_UTR	1706204	1706914	.	-	.	ID=Thupl.29378971s0008.1.v3.1.three_prime_UTR.1;Parent=Thupl.29378971s0008.1.v3.1
29378971	JGI_gene	CDS	1706915	1707487	.	-	0	ID=Thupl.29378971s0008.1.v3.1.CDS.1;Parent=Thupl.29378971s0008.1.v3.1
29378971	JGI_gene	five_prime_UTR	1707488	1707499	.	-	.	ID=Thupl.29378971s0008.1.v3.1.five_prime_UTR.1;Parent=Thupl.29378971s0008.1.v3.1
29378971	JGI_gene	gene	1707551	1708198	.	-	.	ID=Thupl.29378971s0009.v3.1;Name=Thupl.29378971s0009
29378971	JGI_gene	mRNA	1707551	1708198	.	-	.	ID=Thupl.29378971s0009.1.v3.1;Name=Thupl.29378971s0009.1;longest=1;Parent=Thupl.29378971s0009.v3.1
29378971	JGI_gene	CDS	1707551	1708198	.	-	0	ID=Thupl.29378971s0009.1.v3.1.CDS.1;Parent=Thupl.29378971s0009.1.v3.1
29378971	JGI_gene	gene	1812275	1813705	.	-	.	ID=Thupl.29378971s0010.v3.1;Name=Thupl.29378971s0010
29378971	JGI_gene	mRNA	1812275	1813705	.	-	.	ID=Thupl.29378971s0010.1.v3.1;Name=Thupl.29378971s0010.1;longest=1;Parent=Thupl.29378971s0010.v3.1
29378971	JGI_gene	CDS	1812275	1813705	.	-	0	ID=Thupl.29378971s0010.1.v3.1.CDS.1;Parent=Thupl.29378971s0010.1.v3.1
29378971	JGI_gene	gene	1816331	1817400	.	-	.	ID=Thupl.29378971s0011.v3.1;Name=Thupl.29378971s0011
29378971	JGI_gene	mRNA	1816331	1817400	.	-	.	ID=Thupl.29378971s0011.1.v3.1;Name=Thupl.29378971s0011.1;longest=1;Parent=Thupl.29378971s0011.v3.1
29378971	JGI_gene	CDS	1817059	1817400	.	-	0	ID=Thupl.29378971s0011.1.v3.1.CDS.1;Parent=Thupl.29378971s0011.1.v3.1
29378971	JGI_gene	CDS	1816813	1816959	.	-	0	ID=Thupl.29378971s0011.1.v3.1.CDS.2;Parent=Thupl.29378971s0011.1.v3.1
29378971	JGI_gene	CDS	1816537	1816656	.	-	0	ID=Thupl.29378971s0011.1.v3.1.CDS.3;Parent=Thupl.29378971s0011.1.v3.1
29378971	JGI_gene	CDS	1816331	1816402	.	-	0	ID=Thupl.29378971s0011.1.v3.1.CDS.4;Parent=Thupl.29378971s0011.1.v3.1
29378971	JGI_gene	gene	1946018	1947149	.	-	.	ID=Thupl.29378971s0012.v3.1;Name=Thupl.29378971s0012
29378971	JGI_gene	mRNA	1946018	1947149	.	-	.	ID=Thupl.29378971s0012.1.v3.1;Name=Thupl.29378971s0012.1;longest=1;Parent=Thupl.29378971s0012.v3.1
29378971	JGI_gene	three_prime_UTR	1946018	1946258	.	-	.	ID=Thupl.29378971s0012.1.v3.1.three_prime_UTR.1;Parent=Thupl.29378971s0012.1.v3.1
29378971	JGI_gene	CDS	1946259	1946927	.	-	0	ID=Thupl.29378971s0012.1.v3.1.CDS.1;Parent=Thupl.29378971s0012.1.v3.1
29378971	JGI_gene	five_prime_UTR	1946928	1947149	.	-	.	ID=Thupl.29378971s0012.1.v3.1.five_prime_UTR.1;Parent=Thupl.29378971s0012.1.v3.1
29378971	JGI_gene	gene	1980717	2018706	.	-	.	ID=Thupl.29378971s0013.v3.1;Name=Thupl.29378971s0013
29378971	JGI_gene	mRNA	1980717	2018706	.	-	.	ID=Thupl.29378971s0013.1.v3.1;Name=Thupl.29378971s0013.1;longest=1;Parent=Thupl.29378971s0013.v3.1
29378971	JGI_gene	five_prime_UTR	2018422	2018706	.	-	.	ID=Thupl.29378971s0013.1.v3.1.five_prime_UTR.1;Parent=Thupl.29378971s0013.1.v3.1
29378971	JGI_gene	CDS	2018177	2018200	.	-	0	ID=Thupl.29378971s0013.1.v3.1.CDS.1;Parent=Thupl.29378971s0013.1.v3.1
29378971	JGI_gene	five_prime_UTR	2018201	2018309	.	-	.	ID=Thupl.29378971s0013.1.v3.1.five_prime_UTR.2;Parent=Thupl.29378971s0013.1.v3.1
29378971	JGI_gene	CDS	2015694	2015975	.	-	0	ID=Thupl.29378971s0013.1.v3.1.CDS.2;Parent=Thupl.29378971s0013.1.v3.1
29378971	JGI_gene	CDS	1981406	1981564	.	-	0	ID=Thupl.29378971s0013.1.v3.1.CDS.3;Parent=Thupl.29378971s0013.1.v3.1
29378971	JGI_gene	three_prime_UTR	1980717	1981062	.	-	.	ID=Thupl.29378971s0013.1.v3.1.three_prime_UTR.1;Parent=Thupl.29378971s0013.1.v3.1
29378971	JGI_gene	CDS	1981063	1981251	.	-	0	ID=Thupl.29378971s0013.1.v3.1.CDS.4;Parent=Thupl.29378971s0013.1.v3.1
29378971	JGI_gene	gene	2061687	2070331	.	+	.	ID=Thupl.29378971s0014.v3.1;Name=Thupl.29378971s0014
29378971	JGI_gene	mRNA	2061687	2070331	.	+	.	ID=Thupl.29378971s0014.1.v3.1;Name=Thupl.29378971s0014.1;longest=1;Parent=Thupl.29378971s0014.v3.1
29378971	JGI_gene	five_prime_UTR	2061687	2062010	.	+	.	ID=Thupl.29378971s0014.1.v3.1.five_prime_UTR.1;Parent=Thupl.29378971s0014.1.v3.1
29378971	JGI_gene	CDS	2062011	2062250	.	+	0	ID=Thupl.29378971s0014.1.v3.1.CDS.1;Parent=Thupl.29378971s0014.1.v3.1
29378971	JGI_gene	CDS	2068423	2068632	.	+	0	ID=Thupl.29378971s0014.1.v3.1.CDS.2;Parent=Thupl.29378971s0014.1.v3.1
29378971	JGI_gene	CDS	2068800	2069193	.	+	0	ID=Thupl.29378971s0014.1.v3.1.CDS.3;Parent=Thupl.29378971s0014.1.v3.1
29378971	JGI_gene	CDS	2069376	2069533	.	+	2	ID=Thupl.29378971s0014.1.v3.1.CDS.4;Parent=Thupl.29378971s0014.1.v3.1
29378971	JGI_gene	CDS	2069701	2069958	.	+	0	ID=Thupl.29378971s0014.1.v3.1.CDS.5;Parent=Thupl.29378971s0014.1.v3.1
29378971	JGI_gene	three_prime_UTR	2069959	2070331	.	+	.	ID=Thupl.29378971s0014.1.v3.1.three_prime_UTR.1;Parent=Thupl.29378971s0014.1.v3.1
29378971	JGI_gene	gene	2603601	2752627	.	+	.	ID=Thupl.29378971s0015.v3.1;Name=Thupl.29378971s0015
29378971	JGI_gene	mRNA	2603601	2752627	.	+	.	ID=Thupl.29378971s0015.1.v3.1;Name=Thupl.29378971s0015.1;longest=1;Parent=Thupl.29378971s0015.v3.1
29378971	JGI_gene	five_prime_UTR	2603601	2603638	.	+	.	ID=Thupl.29378971s0015.1.v3.1.five_prime_UTR.1;Parent=Thupl.29378971s0015.1.v3.1
29378971	JGI_gene	CDS	2603639	2603980	.	+	0	ID=Thupl.29378971s0015.1.v3.1.CDS.1;Parent=Thupl.29378971s0015.1.v3.1
29378971	JGI_gene	CDS	2629251	2629355	.	+	0	ID=Thupl.29378971s0015.1.v3.1.CDS.2;Parent=Thupl.29378971s0015.1.v3.1
29378971	JGI_gene	CDS	2629638	2629711	.	+	0	ID=Thupl.29378971s0015.1.v3.1.CDS.3;Parent=Thupl.29378971s0015.1.v3.1
29378971	JGI_gene	CDS	2629812	2629870	.	+	1	ID=Thupl.29378971s0015.1.v3.1.CDS.4;Parent=Thupl.29378971s0015.1.v3.1
29378971	JGI_gene	CDS	2630041	2630078	.	+	2	ID=Thupl.29378971s0015.1.v3.1.CDS.5;Parent=Thupl.29378971s0015.1.v3.1
29378971	JGI_gene	CDS	2632043	2632163	.	+	0	ID=Thupl.29378971s0015.1.v3.1.CDS.6;Parent=Thupl.29378971s0015.1.v3.1
29378971	JGI_gene	CDS	2632318	2632386	.	+	2	ID=Thupl.29378971s0015.1.v3.1.CDS.7;Parent=Thupl.29378971s0015.1.v3.1
29378971	JGI_gene	CDS	2632514	2632596	.	+	2	ID=Thupl.29378971s0015.1.v3.1.CDS.8;Parent=Thupl.29378971s0015.1.v3.1
29378971	JGI_gene	CDS	2666313	2666381	.	+	0	ID=Thupl.29378971s0015.1.v3.1.CDS.9;Parent=Thupl.29378971s0015.1.v3.1
29378971	JGI_gene	CDS	2716500	2716562	.	+	0	ID=Thupl.29378971s0015.1.v3.1.CDS.10;Parent=Thupl.29378971s0015.1.v3.1
29378971	JGI_gene	CDS	2751339	2751494	.	+	0	ID=Thupl.29378971s0015.1.v3.1.CDS.11;Parent=Thupl.29378971s0015.1.v3.1
29378971	JGI_gene	three_prime_UTR	2751495	2752627	.	+	.	ID=Thupl.29378971s0015.1.v3.1.three_prime_UTR.1;Parent=Thupl.29378971s0015.1.v3.1
29378972	JGI_gene	gene	142218	144194	.	-	.	ID=Thupl.29378972s0001.v3.1;Name=Thupl.29378972s0001
29378972	JGI_gene	mRNA	142218	144194	.	-	.	ID=Thupl.29378972s0001.1.v3.1;Name=Thupl.29378972s0001.1;longest=1;Parent=Thupl.29378972s0001.v3.1
29378972	JGI_gene	CDS	143923	144052	.	-	0	ID=Thupl.29378972s0001.1.v3.1.CDS.1;Parent=Thupl.29378972s0001.1.v3.1
29378972	JGI_gene	five_prime_UTR	144053	144194	.	-	.	ID=Thupl.29378972s0001.1.v3.1.five_prime_UTR.1;Parent=Thupl.29378972s0001.1.v3.1
29378972	JGI_gene	CDS	143659	143825	.	-	2	ID=Thupl.29378972s0001.1.v3.1.CDS.2;Parent=Thupl.29378972s0001.1.v3.1
29378972	JGI_gene	CDS	143196	143565	.	-	0	ID=Thupl.29378972s0001.1.v3.1.CDS.3;Parent=Thupl.29378972s0001.1.v3.1
29378972	JGI_gene	CDS	142898	143111	.	-	2	ID=Thupl.29378972s0001.1.v3.1.CDS.4;Parent=Thupl.29378972s0001.1.v3.1
29378972	JGI_gene	three_prime_UTR	142218	142666	.	-	.	ID=Thupl.29378972s0001.1.v3.1.three_prime_UTR.1;Parent=Thupl.29378972s0001.1.v3.1
29378972	JGI_gene	CDS	142667	142811	.	-	1	ID=Thupl.29378972s0001.1.v3.1.CDS.5;Parent=Thupl.29378972s0001.1.v3.1
29378972	JGI_gene	gene	773510	774890	.	+	.	ID=Thupl.29378972s0002.v3.1;Name=Thupl.29378972s0002
29378972	JGI_gene	mRNA	773510	774890	.	+	.	ID=Thupl.29378972s0002.1.v3.1;Name=Thupl.29378972s0002.1;longest=1;Parent=Thupl.29378972s0002.v3.1
29378972	JGI_gene	CDS	773510	773639	.	+	0	ID=Thupl.29378972s0002.1.v3.1.CDS.1;Parent=Thupl.29378972s0002.1.v3.1
29378972	JGI_gene	CDS	773736	773902	.	+	2	ID=Thupl.29378972s0002.1.v3.1.CDS.2;Parent=Thupl.29378972s0002.1.v3.1
29378972	JGI_gene	CDS	773985	774312	.	+	0	ID=Thupl.29378972s0002.1.v3.1.CDS.3;Parent=Thupl.29378972s0002.1.v3.1
29378972	JGI_gene	CDS	774437	774650	.	+	2	ID=Thupl.29378972s0002.1.v3.1.CDS.4;Parent=Thupl.29378972s0002.1.v3.1
29378972	JGI_gene	CDS	774743	774890	.	+	1	ID=Thupl.29378972s0002.1.v3.1.CDS.5;Parent=Thupl.29378972s0002.1.v3.1
29378972	JGI_gene	gene	820189	820728	.	-	.	ID=Thupl.29378972s0003.v3.1;Name=Thupl.29378972s0003
29378972	JGI_gene	mRNA	820189	820728	.	-	.	ID=Thupl.29378972s0003.1.v3.1;Name=Thupl.29378972s0003.1;longest=1;Parent=Thupl.29378972s0003.v3.1
29378972	JGI_gene	CDS	820189	820728	.	-	0	ID=Thupl.29378972s0003.1.v3.1.CDS.1;Parent=Thupl.29378972s0003.1.v3.1
29378972	JGI_gene	gene	832544	834959	.	+	.	ID=Thupl.29378972s0004.v3.1;Name=Thupl.29378972s0004
29378972	JGI_gene	mRNA	832544	834959	.	+	.	ID=Thupl.29378972s0004.1.v3.1;Name=Thupl.29378972s0004.1;longest=1;Parent=Thupl.29378972s0004.v3.1
29378972	JGI_gene	five_prime_UTR	832544	832688	.	+	.	ID=Thupl.29378972s0004.1.v3.1.five_prime_UTR.1;Parent=Thupl.29378972s0004.1.v3.1
29378972	JGI_gene	CDS	832689	832818	.	+	0	ID=Thupl.29378972s0004.1.v3.1.CDS.1;Parent=Thupl.29378972s0004.1.v3.1
29378972	JGI_gene	CDS	832917	833083	.	+	2	ID=Thupl.29378972s0004.1.v3.1.CDS.2;Parent=Thupl.29378972s0004.1.v3.1
29378972	JGI_gene	CDS	833174	833543	.	+	0	ID=Thupl.29378972s0004.1.v3.1.CDS.3;Parent=Thupl.29378972s0004.1.v3.1
29378972	JGI_gene	CDS	833628	833841	.	+	2	ID=Thupl.29378972s0004.1.v3.1.CDS.4;Parent=Thupl.29378972s0004.1.v3.1
29378972	JGI_gene	CDS	834585	834732	.	+	1	ID=Thupl.29378972s0004.1.v3.1.CDS.5;Parent=Thupl.29378972s0004.1.v3.1
29378972	JGI_gene	three_prime_UTR	834733	834959	.	+	.	ID=Thupl.29378972s0004.1.v3.1.three_prime_UTR.1;Parent=Thupl.29378972s0004.1.v3.1
29378972	JGI_gene	gene	1007437	1009087	.	+	.	ID=Thupl.29378972s0005.v3.1;Name=Thupl.29378972s0005
29378972	JGI_gene	mRNA	1007437	1009087	.	+	.	ID=Thupl.29378972s0005.1.v3.1;Name=Thupl.29378972s0005.1;longest=1;Parent=Thupl.29378972s0005.v3.1
29378972	JGI_gene	five_prime_UTR	1007437	1007493	.	+	.	ID=Thupl.29378972s0005.1.v3.1.five_prime_UTR.1;Parent=Thupl.29378972s0005.1.v3.1
29378972	JGI_gene	CDS	1007494	1007623	.	+	0	ID=Thupl.29378972s0005.1.v3.1.CDS.1;Parent=Thupl.29378972s0005.1.v3.1
29378972	JGI_gene	CDS	1007721	1007887	.	+	2	ID=Thupl.29378972s0005.1.v3.1.CDS.2;Parent=Thupl.29378972s0005.1.v3.1
29378972	JGI_gene	CDS	1007978	1008347	.	+	0	ID=Thupl.29378972s0005.1.v3.1.CDS.3;Parent=Thupl.29378972s0005.1.v3.1
29378972	JGI_gene	CDS	1008432	1008645	.	+	2	ID=Thupl.29378972s0005.1.v3.1.CDS.4;Parent=Thupl.29378972s0005.1.v3.1
29378972	JGI_gene	CDS	1008738	1008885	.	+	1	ID=Thupl.29378972s0005.1.v3.1.CDS.5;Parent=Thupl.29378972s0005.1.v3.1
29378972	JGI_gene	three_prime_UTR	1008886	1009087	.	+	.	ID=Thupl.29378972s0005.1.v3.1.three_prime_UTR.1;Parent=Thupl.29378972s0005.1.v3.1
29378972	JGI_gene	gene	1141302	1142694	.	+	.	ID=Thupl.29378972s0006.v3.1;Name=Thupl.29378972s0006
29378972	JGI_gene	mRNA	1141302	1142694	.	+	.	ID=Thupl.29378972s0006.1.v3.1;Name=Thupl.29378972s0006.1;longest=1;Parent=Thupl.29378972s0006.v3.1
29378972	JGI_gene	CDS	1141302	1141431	.	+	0	ID=Thupl.29378972s0006.1.v3.1.CDS.1;Parent=Thupl.29378972s0006.1.v3.1
29378972	JGI_gene	CDS	1141530	1141696	.	+	2	ID=Thupl.29378972s0006.1.v3.1.CDS.2;Parent=Thupl.29378972s0006.1.v3.1
29378972	JGI_gene	CDS	1141787	1142156	.	+	0	ID=Thupl.29378972s0006.1.v3.1.CDS.3;Parent=Thupl.29378972s0006.1.v3.1
29378972	JGI_gene	CDS	1142241	1142454	.	+	2	ID=Thupl.29378972s0006.1.v3.1.CDS.4;Parent=Thupl.29378972s0006.1.v3.1
29378972	JGI_gene	CDS	1142547	1142694	.	+	1	ID=Thupl.29378972s0006.1.v3.1.CDS.5;Parent=Thupl.29378972s0006.1.v3.1
29378972	JGI_gene	gene	1226014	1228866	.	+	.	ID=Thupl.29378972s0007.v3.1;Name=Thupl.29378972s0007
29378972	JGI_gene	mRNA	1226014	1228866	.	+	.	ID=Thupl.29378972s0007.1.v3.1;Name=Thupl.29378972s0007.1;longest=1;Parent=Thupl.29378972s0007.v3.1
29378972	JGI_gene	five_prime_UTR	1226014	1226050	.	+	.	ID=Thupl.29378972s0007.1.v3.1.five_prime_UTR.1;Parent=Thupl.29378972s0007.1.v3.1
29378972	JGI_gene	CDS	1226051	1226180	.	+	0	ID=Thupl.29378972s0007.1.v3.1.CDS.1;Parent=Thupl.29378972s0007.1.v3.1
29378972	JGI_gene	CDS	1226278	1226444	.	+	2	ID=Thupl.29378972s0007.1.v3.1.CDS.2;Parent=Thupl.29378972s0007.1.v3.1
29378972	JGI_gene	CDS	1226535	1226904	.	+	0	ID=Thupl.29378972s0007.1.v3.1.CDS.3;Parent=Thupl.29378972s0007.1.v3.1
29378972	JGI_gene	CDS	1226988	1227201	.	+	2	ID=Thupl.29378972s0007.1.v3.1.CDS.4;Parent=Thupl.29378972s0007.1.v3.1
29378972	JGI_gene	CDS	1227294	1227447	.	+	1	ID=Thupl.29378972s0007.1.v3.1.CDS.5;Parent=Thupl.29378972s0007.1.v3.1
29378972	JGI_gene	three_prime_UTR	1227448	1228866	.	+	.	ID=Thupl.29378972s0007.1.v3.1.three_prime_UTR.1;Parent=Thupl.29378972s0007.1.v3.1
29378972	JGI_gene	gene	1282589	1288882	.	+	.	ID=Thupl.29378972s0008.v3.1;Name=Thupl.29378972s0008
29378972	JGI_gene	mRNA	1282589	1288882	.	+	.	ID=Thupl.29378972s0008.1.v3.1;Name=Thupl.29378972s0008.1;longest=1;Parent=Thupl.29378972s0008.v3.1
29378972	JGI_gene	CDS	1282589	1282718	.	+	0	ID=Thupl.29378972s0008.1.v3.1.CDS.1;Parent=Thupl.29378972s0008.1.v3.1
29378972	JGI_gene	CDS	1282801	1282904	.	+	2	ID=Thupl.29378972s0008.1.v3.1.CDS.2;Parent=Thupl.29378972s0008.1.v3.1
29378972	JGI_gene	CDS	1283109	1283452	.	+	0	ID=Thupl.29378972s0008.1.v3.1.CDS.3;Parent=Thupl.29378972s0008.1.v3.1
29378972	JGI_gene	CDS	1288357	1288626	.	+	1	ID=Thupl.29378972s0008.1.v3.1.CDS.4;Parent=Thupl.29378972s0008.1.v3.1
29378972	JGI_gene	CDS	1288729	1288882	.	+	1	ID=Thupl.29378972s0008.1.v3.1.CDS.5;Parent=Thupl.29378972s0008.1.v3.1
29378972	JGI_gene	gene	1294667	1294992	.	+	.	ID=Thupl.29378972s0009.v3.1;Name=Thupl.29378972s0009
29378972	JGI_gene	mRNA	1294667	1294992	.	+	.	ID=Thupl.29378972s0009.1.v3.1;Name=Thupl.29378972s0009.1;longest=1;Parent=Thupl.29378972s0009.v3.1
29378972	JGI_gene	five_prime_UTR	1294667	1294695	.	+	.	ID=Thupl.29378972s0009.1.v3.1.five_prime_UTR.1;Parent=Thupl.29378972s0009.1.v3.1
29378972	JGI_gene	CDS	1294696	1294754	.	+	0	ID=Thupl.29378972s0009.1.v3.1.CDS.1;Parent=Thupl.29378972s0009.1.v3.1
29378972	JGI_gene	CDS	1294859	1294904	.	+	1	ID=Thupl.29378972s0009.1.v3.1.CDS.2;Parent=Thupl.29378972s0009.1.v3.1
29378972	JGI_gene	three_prime_UTR	1294905	1294992	.	+	.	ID=Thupl.29378972s0009.1.v3.1.three_prime_UTR.1;Parent=Thupl.29378972s0009.1.v3.1
29378972	JGI_gene	gene	1493446	1531354	.	-	.	ID=Thupl.29378972s0010.v3.1;Name=Thupl.29378972s0010
29378972	JGI_gene	mRNA	1493446	1531354	.	-	.	ID=Thupl.29378972s0010.1.v3.1;Name=Thupl.29378972s0010.1;longest=1;Parent=Thupl.29378972s0010.v3.1
29378972	JGI_gene	CDS	1530906	1531088	.	-	0	ID=Thupl.29378972s0010.1.v3.1.CDS.1;Parent=Thupl.29378972s0010.1.v3.1
29378972	JGI_gene	five_prime_UTR	1531089	1531354	.	-	.	ID=Thupl.29378972s0010.1.v3.1.five_prime_UTR.1;Parent=Thupl.29378972s0010.1.v3.1
29378972	JGI_gene	CDS	1530446	1530761	.	-	0	ID=Thupl.29378972s0010.1.v3.1.CDS.2;Parent=Thupl.29378972s0010.1.v3.1
29378972	JGI_gene	CDS	1513659	1513711	.	-	2	ID=Thupl.29378972s0010.1.v3.1.CDS.3;Parent=Thupl.29378972s0010.1.v3.1
29378972	JGI_gene	CDS	1513476	1513525	.	-	0	ID=Thupl.29378972s0010.1.v3.1.CDS.4;Parent=Thupl.29378972s0010.1.v3.1
29378972	JGI_gene	CDS	1495058	1495373	.	-	1	ID=Thupl.29378972s0010.1.v3.1.CDS.5;Parent=Thupl.29378972s0010.1.v3.1
29378972	JGI_gene	CDS	1494618	1494928	.	-	0	ID=Thupl.29378972s0010.1.v3.1.CDS.6;Parent=Thupl.29378972s0010.1.v3.1
29378972	JGI_gene	three_prime_UTR	1493446	1494131	.	-	.	ID=Thupl.29378972s0010.1.v3.1.three_prime_UTR.1;Parent=Thupl.29378972s0010.1.v3.1
29378972	JGI_gene	CDS	1494132	1494435	.	-	1	ID=Thupl.29378972s0010.1.v3.1.CDS.7;Parent=Thupl.29378972s0010.1.v3.1
29378972	JGI_gene	gene	2057915	2087391	.	+	.	ID=Thupl.29378972s0011.v3.1;Name=Thupl.29378972s0011
29378972	JGI_gene	mRNA	2057915	2087391	.	+	.	ID=Thupl.29378972s0011.1.v3.1;Name=Thupl.29378972s0011.1;longest=1;Parent=Thupl.29378972s0011.v3.1
29378972	JGI_gene	five_prime_UTR	2057915	2058141	.	+	.	ID=Thupl.29378972s0011.1.v3.1.five_prime_UTR.1;Parent=Thupl.29378972s0011.1.v3.1
29378972	JGI_gene	CDS	2058142	2058240	.	+	0	ID=Thupl.29378972s0011.1.v3.1.CDS.1;Parent=Thupl.29378972s0011.1.v3.1
29378972	JGI_gene	CDS	2086775	2087065	.	+	0	ID=Thupl.29378972s0011.1.v3.1.CDS.2;Parent=Thupl.29378972s0011.1.v3.1
29378972	JGI_gene	three_prime_UTR	2087066	2087391	.	+	.	ID=Thupl.29378972s0011.1.v3.1.three_prime_UTR.1;Parent=Thupl.29378972s0011.1.v3.1
29378973	JGI_gene	gene	135391	136359	.	+	.	ID=Thupl.29378973s0001.v3.1;Name=Thupl.29378973s0001
29378973	JGI_gene	mRNA	135391	136359	.	+	.	ID=Thupl.29378973s0001.1.v3.1;Name=Thupl.29378973s0001.1;longest=1;Parent=Thupl.29378973s0001.v3.1
29378973	JGI_gene	five_prime_UTR	135391	135645	.	+	.	ID=Thupl.29378973s0001.1.v3.1.five_prime_UTR.1;Parent=Thupl.29378973s0001.1.v3.1
29378973	JGI_gene	CDS	135646	135942	.	+	0	ID=Thupl.29378973s0001.1.v3.1.CDS.1;Parent=Thupl.29378973s0001.1.v3.1
29378973	JGI_gene	three_prime_UTR	135943	136359	.	+	.	ID=Thupl.29378973s0001.1.v3.1.three_prime_UTR.1;Parent=Thupl.29378973s0001.1.v3.1
29378973	JGI_gene	gene	142425	143829	.	+	.	ID=Thupl.29378973s0002.v3.1;Name=Thupl.29378973s0002
29378973	JGI_gene	mRNA	142425	143829	.	+	.	ID=Thupl.29378973s0002.1.v3.1;Name=Thupl.29378973s0002.1;longest=1;Parent=Thupl.29378973s0002.v3.1
29378973	JGI_gene	five_prime_UTR	142425	142732	.	+	.	ID=Thupl.29378973s0002.1.v3.1.five_prime_UTR.1;Parent=Thupl.29378973s0002.1.v3.1
29378973	JGI_gene	CDS	142733	142911	.	+	0	ID=Thupl.29378973s0002.1.v3.1.CDS.1;Parent=Thupl.29378973s0002.1.v3.1
29378973	JGI_gene	CDS	143008	143070	.	+	1	ID=Thupl.29378973s0002.1.v3.1.CDS.2;Parent=Thupl.29378973s0002.1.v3.1
29378973	JGI_gene	CDS	143384	143552	.	+	1	ID=Thupl.29378973s0002.1.v3.1.CDS.3;Parent=Thupl.29378973s0002.1.v3.1
29378973	JGI_gene	three_prime_UTR	143553	143829	.	+	.	ID=Thupl.29378973s0002.1.v3.1.three_prime_UTR.1;Parent=Thupl.29378973s0002.1.v3.1
29378973	JGI_gene	gene	542152	545562	.	-	.	ID=Thupl.29378973s0003.v3.1;Name=Thupl.29378973s0003
29378973	JGI_gene	mRNA	542152	545562	.	-	.	ID=Thupl.29378973s0003.1.v3.1;Name=Thupl.29378973s0003.1;longest=1;Parent=Thupl.29378973s0003.v3.1
29378973	JGI_gene	CDS	545236	545426	.	-	0	ID=Thupl.29378973s0003.1.v3.1.CDS.1;Parent=Thupl.29378973s0003.1.v3.1
29378973	JGI_gene	five_prime_UTR	545427	545562	.	-	.	ID=Thupl.29378973s0003.1.v3.1.five_prime_UTR.1;Parent=Thupl.29378973s0003.1.v3.1
29378973	JGI_gene	CDS	544954	545016	.	-	1	ID=Thupl.29378973s0003.1.v3.1.CDS.2;Parent=Thupl.29378973s0003.1.v3.1
29378973	JGI_gene	CDS	544743	544859	.	-	1	ID=Thupl.29378973s0003.1.v3.1.CDS.3;Parent=Thupl.29378973s0003.1.v3.1
29378973	JGI_gene	CDS	544379	544631	.	-	1	ID=Thupl.29378973s0003.1.v3.1.CDS.4;Parent=Thupl.29378973s0003.1.v3.1
29378973	JGI_gene	CDS	544081	544242	.	-	0	ID=Thupl.29378973s0003.1.v3.1.CDS.5;Parent=Thupl.29378973s0003.1.v3.1
29378973	JGI_gene	CDS	543263	543414	.	-	0	ID=Thupl.29378973s0003.1.v3.1.CDS.6;Parent=Thupl.29378973s0003.1.v3.1
29378973	JGI_gene	three_prime_UTR	542152	542570	.	-	.	ID=Thupl.29378973s0003.1.v3.1.three_prime_UTR.1;Parent=Thupl.29378973s0003.1.v3.1
29378973	JGI_gene	CDS	542571	542727	.	-	1	ID=Thupl.29378973s0003.1.v3.1.CDS.7;Parent=Thupl.29378973s0003.1.v3.1
29378973	JGI_gene	gene	561796	564300	.	+	.	ID=Thupl.29378973s0004.v3.1;Name=Thupl.29378973s0004
29378973	JGI_gene	mRNA	561796	564300	.	+	.	ID=Thupl.29378973s0004.1.v3.1;Name=Thupl.29378973s0004.1;longest=1;Parent=Thupl.29378973s0004.v3.1
29378973	JGI_gene	five_prime_UTR	561796	562224	.	+	.	ID=Thupl.29378973s0004.1.v3.1.five_prime_UTR.1;Parent=Thupl.29378973s0004.1.v3.1
29378973	JGI_gene	CDS	562225	562397	.	+	0	ID=Thupl.29378973s0004.1.v3.1.CDS.1;Parent=Thupl.29378973s0004.1.v3.1
29378973	JGI_gene	CDS	562484	562546	.	+	1	ID=Thupl.29378973s0004.1.v3.1.CDS.2;Parent=Thupl.29378973s0004.1.v3.1
29378973	JGI_gene	CDS	562644	562760	.	+	1	ID=Thupl.29378973s0004.1.v3.1.CDS.3;Parent=Thupl.29378973s0004.1.v3.1
29378973	JGI_gene	CDS	562863	563124	.	+	1	ID=Thupl.29378973s0004.1.v3.1.CDS.4;Parent=Thupl.29378973s0004.1.v3.1
29378973	JGI_gene	CDS	563288	563449	.	+	0	ID=Thupl.29378973s0004.1.v3.1.CDS.5;Parent=Thupl.29378973s0004.1.v3.1
29378973	JGI_gene	CDS	563550	563701	.	+	0	ID=Thupl.29378973s0004.1.v3.1.CDS.6;Parent=Thupl.29378973s0004.1.v3.1
29378973	JGI_gene	CDS	563815	563959	.	+	1	ID=Thupl.29378973s0004.1.v3.1.CDS.7;Parent=Thupl.29378973s0004.1.v3.1
29378973	JGI_gene	three_prime_UTR	563960	564300	.	+	.	ID=Thupl.29378973s0004.1.v3.1.three_prime_UTR.1;Parent=Thupl.29378973s0004.1.v3.1
29378973	JGI_gene	gene	619202	622198	.	+	.	ID=Thupl.29378973s0005.v3.1;Name=Thupl.29378973s0005
29378973	JGI_gene	mRNA	619202	622198	.	+	.	ID=Thupl.29378973s0005.1.v3.1;Name=Thupl.29378973s0005.1;longest=1;Parent=Thupl.29378973s0005.v3.1
29378973	JGI_gene	five_prime_UTR	619202	619678	.	+	.	ID=Thupl.29378973s0005.1.v3.1.five_prime_UTR.1;Parent=Thupl.29378973s0005.1.v3.1
29378973	JGI_gene	CDS	619679	619881	.	+	0	ID=Thupl.29378973s0005.1.v3.1.CDS.1;Parent=Thupl.29378973s0005.1.v3.1
29378973	JGI_gene	CDS	619968	620030	.	+	1	ID=Thupl.29378973s0005.1.v3.1.CDS.2;Parent=Thupl.29378973s0005.1.v3.1
29378973	JGI_gene	CDS	620132	620248	.	+	1	ID=Thupl.29378973s0005.1.v3.1.CDS.3;Parent=Thupl.29378973s0005.1.v3.1
29378973	JGI_gene	CDS	620359	620620	.	+	1	ID=Thupl.29378973s0005.1.v3.1.CDS.4;Parent=Thupl.29378973s0005.1.v3.1
29378973	JGI_gene	CDS	621308	621469	.	+	0	ID=Thupl.29378973s0005.1.v3.1.CDS.5;Parent=Thupl.29378973s0005.1.v3.1
29378973	JGI_gene	CDS	621569	621720	.	+	0	ID=Thupl.29378973s0005.1.v3.1.CDS.6;Parent=Thupl.29378973s0005.1.v3.1
29378973	JGI_gene	CDS	621833	621977	.	+	1	ID=Thupl.29378973s0005.1.v3.1.CDS.7;Parent=Thupl.29378973s0005.1.v3.1
29378973	JGI_gene	three_prime_UTR	621978	622198	.	+	.	ID=Thupl.29378973s0005.1.v3.1.three_prime_UTR.1;Parent=Thupl.29378973s0005.1.v3.1
29378973	JGI_gene	gene	702847	715533	.	-	.	ID=Thupl.29378973s0006.v3.1;Name=Thupl.29378973s0006
29378973	JGI_gene	mRNA	702847	715533	.	-	.	ID=Thupl.29378973s0006.1.v3.1;Name=Thupl.29378973s0006.1;longest=1;Parent=Thupl.29378973s0006.v3.1
29378973	JGI_gene	CDS	714685	714911	.	-	0	ID=Thupl.29378973s0006.1.v3.1.CDS.1;Parent=Thupl.29378973s0006.1.v3.1
29378973	JGI_gene	five_prime_UTR	714912	715533	.	-	.	ID=Thupl.29378973s0006.1.v3.1.five_prime_UTR.1;Parent=Thupl.29378973s0006.1.v3.1
29378973	JGI_gene	CDS	714524	714586	.	-	1	ID=Thupl.29378973s0006.1.v3.1.CDS.2;Parent=Thupl.29378973s0006.1.v3.1
29378973	JGI_gene	CDS	714269	714385	.	-	1	ID=Thupl.29378973s0006.1.v3.1.CDS.3;Parent=Thupl.29378973s0006.1.v3.1
29378973	JGI_gene	CDS	704446	704713	.	-	1	ID=Thupl.29378973s0006.1.v3.1.CDS.4;Parent=Thupl.29378973s0006.1.v3.1
29378973	JGI_gene	CDS	704173	704334	.	-	0	ID=Thupl.29378973s0006.1.v3.1.CDS.5;Parent=Thupl.29378973s0006.1.v3.1
29378973	JGI_gene	CDS	703781	703920	.	-	0	ID=Thupl.29378973s0006.1.v3.1.CDS.6;Parent=Thupl.29378973s0006.1.v3.1
29378973	JGI_gene	three_prime_UTR	702847	703157	.	-	.	ID=Thupl.29378973s0006.1.v3.1.three_prime_UTR.1;Parent=Thupl.29378973s0006.1.v3.1
29378973	JGI_gene	CDS	703158	703335	.	-	1	ID=Thupl.29378973s0006.1.v3.1.CDS.7;Parent=Thupl.29378973s0006.1.v3.1
29378973	JGI_gene	gene	986433	989114	.	-	.	ID=Thupl.29378973s0007.v3.1;Name=Thupl.29378973s0007
29378973	JGI_gene	mRNA	986433	989114	.	-	.	ID=Thupl.29378973s0007.1.v3.1;Name=Thupl.29378973s0007.1;longest=1;Parent=Thupl.29378973s0007.v3.1
29378973	JGI_gene	three_prime_UTR	986433	986587	.	-	.	ID=Thupl.29378973s0007.1.v3.1.three_prime_UTR.1;Parent=Thupl.29378973s0007.1.v3.1
29378973	JGI_gene	CDS	986588	987916	.	-	0	ID=Thupl.29378973s0007.1.v3.1.CDS.1;Parent=Thupl.29378973s0007.1.v3.1
29378973	JGI_gene	five_prime_UTR	987917	989114	.	-	.	ID=Thupl.29378973s0007.1.v3.1.five_prime_UTR.1;Parent=Thupl.29378973s0007.1.v3.1
29378973	JGI_gene	gene	1196680	1198054	.	+	.	ID=Thupl.29378973s0008.v3.1;Name=Thupl.29378973s0008
29378973	JGI_gene	mRNA	1196680	1198054	.	+	.	ID=Thupl.29378973s0008.1.v3.1;Name=Thupl.29378973s0008.1;longest=1;Parent=Thupl.29378973s0008.v3.1
29378973	JGI_gene	five_prime_UTR	1196680	1197022	.	+	.	ID=Thupl.29378973s0008.1.v3.1.five_prime_UTR.1;Parent=Thupl.29378973s0008.1.v3.1
29378973	JGI_gene	CDS	1197023	1197772	.	+	0	ID=Thupl.29378973s0008.1.v3.1.CDS.1;Parent=Thupl.29378973s0008.1.v3.1
29378973	JGI_gene	three_prime_UTR	1197773	1198054	.	+	.	ID=Thupl.29378973s0008.1.v3.1.three_prime_UTR.1;Parent=Thupl.29378973s0008.1.v3.1
29378973	JGI_gene	gene	1253405	1329452	.	-	.	ID=Thupl.29378973s0009.v3.1;Name=Thupl.29378973s0009
29378973	JGI_gene	mRNA	1253405	1329452	.	-	.	ID=Thupl.29378973s0009.1.v3.1;Name=Thupl.29378973s0009.1;longest=1;Parent=Thupl.29378973s0009.v3.1
29378973	JGI_gene	five_prime_UTR	1329207	1329452	.	-	.	ID=Thupl.29378973s0009.1.v3.1.five_prime_UTR.1;Parent=Thupl.29378973s0009.1.v3.1
29378973	JGI_gene	five_prime_UTR	1328754	1329078	.	-	.	ID=Thupl.29378973s0009.1.v3.1.five_prime_UTR.2;Parent=Thupl.29378973s0009.1.v3.1
29378973	JGI_gene	CDS	1328543	1328581	.	-	0	ID=Thupl.29378973s0009.1.v3.1.CDS.1;Parent=Thupl.29378973s0009.1.v3.1
29378973	JGI_gene	five_prime_UTR	1328582	1328620	.	-	.	ID=Thupl.29378973s0009.1.v3.1.five_prime_UTR.3;Parent=Thupl.29378973s0009.1.v3.1
29378973	JGI_gene	CDS	1293465	1293545	.	-	0	ID=Thupl.29378973s0009.1.v3.1.CDS.2;Parent=Thupl.29378973s0009.1.v3.1
29378973	JGI_gene	CDS	1293077	1293184	.	-	0	ID=Thupl.29378973s0009.1.v3.1.CDS.3;Parent=Thupl.29378973s0009.1.v3.1
29378973	JGI_gene	CDS	1292766	1292846	.	-	0	ID=Thupl.29378973s0009.1.v3.1.CDS.4;Parent=Thupl.29378973s0009.1.v3.1
29378973	JGI_gene	CDS	1292544	1292632	.	-	0	ID=Thupl.29378973s0009.1.v3.1.CDS.5;Parent=Thupl.29378973s0009.1.v3.1
29378973	JGI_gene	CDS	1292093	1292387	.	-	1	ID=Thupl.29378973s0009.1.v3.1.CDS.6;Parent=Thupl.29378973s0009.1.v3.1
29378973	JGI_gene	CDS	1275744	1275879	.	-	0	ID=Thupl.29378973s0009.1.v3.1.CDS.7;Parent=Thupl.29378973s0009.1.v3.1
29378973	JGI_gene	CDS	1275410	1275610	.	-	2	ID=Thupl.29378973s0009.1.v3.1.CDS.8;Parent=Thupl.29378973s0009.1.v3.1
29378973	JGI_gene	CDS	1275096	1275250	.	-	2	ID=Thupl.29378973s0009.1.v3.1.CDS.9;Parent=Thupl.29378973s0009.1.v3.1
29378973	JGI_gene	CDS	1274715	1274759	.	-	0	ID=Thupl.29378973s0009.1.v3.1.CDS.10;Parent=Thupl.29378973s0009.1.v3.1
29378973	JGI_gene	CDS	1274384	1274452	.	-	0	ID=Thupl.29378973s0009.1.v3.1.CDS.11;Parent=Thupl.29378973s0009.1.v3.1
29378973	JGI_gene	CDS	1267876	1267938	.	-	0	ID=Thupl.29378973s0009.1.v3.1.CDS.12;Parent=Thupl.29378973s0009.1.v3.1
29378973	JGI_gene	CDS	1264563	1267773	.	-	0	ID=Thupl.29378973s0009.1.v3.1.CDS.13;Parent=Thupl.29378973s0009.1.v3.1
29378973	JGI_gene	CDS	1256516	1256580	.	-	2	ID=Thupl.29378973s0009.1.v3.1.CDS.14;Parent=Thupl.29378973s0009.1.v3.1
29378973	JGI_gene	CDS	1256373	1256428	.	-	0	ID=Thupl.29378973s0009.1.v3.1.CDS.15;Parent=Thupl.29378973s0009.1.v3.1
29378973	JGI_gene	CDS	1255509	1256268	.	-	1	ID=Thupl.29378973s0009.1.v3.1.CDS.16;Parent=Thupl.29378973s0009.1.v3.1
29378973	JGI_gene	CDS	1254837	1255405	.	-	0	ID=Thupl.29378973s0009.1.v3.1.CDS.17;Parent=Thupl.29378973s0009.1.v3.1
29378973	JGI_gene	three_prime_UTR	1253405	1254175	.	-	.	ID=Thupl.29378973s0009.1.v3.1.three_prime_UTR.1;Parent=Thupl.29378973s0009.1.v3.1
29378973	JGI_gene	CDS	1254176	1254680	.	-	1	ID=Thupl.29378973s0009.1.v3.1.CDS.18;Parent=Thupl.29378973s0009.1.v3.1
29378973	JGI_gene	gene	1657560	1664466	.	+	.	ID=Thupl.29378973s0010.v3.1;Name=Thupl.29378973s0010
29378973	JGI_gene	mRNA	1657560	1664466	.	+	.	ID=Thupl.29378973s0010.1.v3.1;Name=Thupl.29378973s0010.1;longest=1;Parent=Thupl.29378973s0010.v3.1
29378973	JGI_gene	five_prime_UTR	1657560	1657800	.	+	.	ID=Thupl.29378973s0010.1.v3.1.five_prime_UTR.1;Parent=Thupl.29378973s0010.1.v3.1
29378973	JGI_gene	CDS	1657801	1658476	.	+	0	ID=Thupl.29378973s0010.1.v3.1.CDS.1;Parent=Thupl.29378973s0010.1.v3.1
29378973	JGI_gene	CDS	1660272	1661638	.	+	2	ID=Thupl.29378973s0010.1.v3.1.CDS.2;Parent=Thupl.29378973s0010.1.v3.1
29378973	JGI_gene	three_prime_UTR	1661639	1664466	.	+	.	ID=Thupl.29378973s0010.1.v3.1.three_prime_UTR.1;Parent=Thupl.29378973s0010.1.v3.1
29378973	JGI_gene	gene	1982347	1984895	.	-	.	ID=Thupl.29378973s0011.v3.1;Name=Thupl.29378973s0011
29378973	JGI_gene	mRNA	1982347	1984895	.	-	.	ID=Thupl.29378973s0011.1.v3.1;Name=Thupl.29378973s0011.1;longest=1;Parent=Thupl.29378973s0011.v3.1
29378973	JGI_gene	three_prime_UTR	1982347	1982909	.	-	.	ID=Thupl.29378973s0011.1.v3.1.three_prime_UTR.1;Parent=Thupl.29378973s0011.1.v3.1
29378973	JGI_gene	CDS	1982910	1984604	.	-	0	ID=Thupl.29378973s0011.1.v3.1.CDS.1;Parent=Thupl.29378973s0011.1.v3.1
29378973	JGI_gene	five_prime_UTR	1984605	1984895	.	-	.	ID=Thupl.29378973s0011.1.v3.1.five_prime_UTR.1;Parent=Thupl.29378973s0011.1.v3.1
29378973	JGI_gene	gene	2035575	2038750	.	-	.	ID=Thupl.29378973s0012.v3.1;Name=Thupl.29378973s0012
29378973	JGI_gene	mRNA	2035575	2038750	.	-	.	ID=Thupl.29378973s0012.1.v3.1;Name=Thupl.29378973s0012.1;longest=1;Parent=Thupl.29378973s0012.v3.1
29378973	JGI_gene	three_prime_UTR	2037096	2037106	.	-	.	ID=Thupl.29378973s0012.1.v3.1.three_prime_UTR.1;Parent=Thupl.29378973s0012.1.v3.1
29378973	JGI_gene	CDS	2037107	2038393	.	-	0	ID=Thupl.29378973s0012.1.v3.1.CDS.1;Parent=Thupl.29378973s0012.1.v3.1
29378973	JGI_gene	five_prime_UTR	2038394	2038750	.	-	.	ID=Thupl.29378973s0012.1.v3.1.five_prime_UTR.1;Parent=Thupl.29378973s0012.1.v3.1
29378973	JGI_gene	three_prime_UTR	2035575	2036711	.	-	.	ID=Thupl.29378973s0012.1.v3.1.three_prime_UTR.2;Parent=Thupl.29378973s0012.1.v3.1
29378973	JGI_gene	gene	2338326	2340861	.	-	.	ID=Thupl.29378973s0013.v3.1;Name=Thupl.29378973s0013
29378973	JGI_gene	mRNA	2338326	2340861	.	-	.	ID=Thupl.29378973s0013.1.v3.1;Name=Thupl.29378973s0013.1;longest=1;Parent=Thupl.29378973s0013.v3.1
29378973	JGI_gene	three_prime_UTR	2338326	2339163	.	-	.	ID=Thupl.29378973s0013.1.v3.1.three_prime_UTR.1;Parent=Thupl.29378973s0013.1.v3.1
29378973	JGI_gene	CDS	2339164	2340501	.	-	0	ID=Thupl.29378973s0013.1.v3.1.CDS.1;Parent=Thupl.29378973s0013.1.v3.1
29378973	JGI_gene	five_prime_UTR	2340502	2340861	.	-	.	ID=Thupl.29378973s0013.1.v3.1.five_prime_UTR.1;Parent=Thupl.29378973s0013.1.v3.1
29378973	JGI_gene	gene	2551632	2552930	.	-	.	ID=Thupl.29378973s0014.v3.1;Name=Thupl.29378973s0014
29378973	JGI_gene	mRNA	2551632	2552930	.	-	.	ID=Thupl.29378973s0014.1.v3.1;Name=Thupl.29378973s0014.1;longest=1;Parent=Thupl.29378973s0014.v3.1
29378973	JGI_gene	three_prime_UTR	2551632	2552060	.	-	.	ID=Thupl.29378973s0014.1.v3.1.three_prime_UTR.1;Parent=Thupl.29378973s0014.1.v3.1
29378973	JGI_gene	CDS	2552061	2552885	.	-	0	ID=Thupl.29378973s0014.1.v3.1.CDS.1;Parent=Thupl.29378973s0014.1.v3.1
29378973	JGI_gene	five_prime_UTR	2552886	2552930	.	-	.	ID=Thupl.29378973s0014.1.v3.1.five_prime_UTR.1;Parent=Thupl.29378973s0014.1.v3.1
29378974	JGI_gene	gene	54868	122779	.	-	.	ID=Thupl.29378974s0001.v3.1;Name=Thupl.29378974s0001
29378974	JGI_gene	mRNA	54868	122779	.	-	.	ID=Thupl.29378974s0001.1.v3.1;Name=Thupl.29378974s0001.1;longest=1;Parent=Thupl.29378974s0001.v3.1
29378974	JGI_gene	CDS	122681	122779	.	-	0	ID=Thupl.29378974s0001.1.v3.1.CDS.1;Parent=Thupl.29378974s0001.1.v3.1
29378974	JGI_gene	CDS	122148	122299	.	-	0	ID=Thupl.29378974s0001.1.v3.1.CDS.2;Parent=Thupl.29378974s0001.1.v3.1
29378974	JGI_gene	CDS	121063	121310	.	-	1	ID=Thupl.29378974s0001.1.v3.1.CDS.3;Parent=Thupl.29378974s0001.1.v3.1
29378974	JGI_gene	CDS	120849	120977	.	-	2	ID=Thupl.29378974s0001.1.v3.1.CDS.4;Parent=Thupl.29378974s0001.1.v3.1
29378974	JGI_gene	CDS	61465	61615	.	-	2	ID=Thupl.29378974s0001.1.v3.1.CDS.5;Parent=Thupl.29378974s0001.1.v3.1
29378974	JGI_gene	CDS	55333	55660	.	-	1	ID=Thupl.29378974s0001.1.v3.1.CDS.6;Parent=Thupl.29378974s0001.1.v3.1
29378974	JGI_gene	CDS	55095	55293	.	-	0	ID=Thupl.29378974s0001.1.v3.1.CDS.7;Parent=Thupl.29378974s0001.1.v3.1
29378974	JGI_gene	CDS	54868	54998	.	-	2	ID=Thupl.29378974s0001.1.v3.1.CDS.8;Parent=Thupl.29378974s0001.1.v3.1
29378974	JGI_gene	gene	265161	270588	.	+	.	ID=Thupl.29378974s0002.v3.1;Name=Thupl.29378974s0002
29378974	JGI_gene	mRNA	265161	270588	.	+	.	ID=Thupl.29378974s0002.1.v3.1;Name=Thupl.29378974s0002.1;longest=1;Parent=Thupl.29378974s0002.v3.1
29378974	JGI_gene	five_prime_UTR	265161	265294	.	+	.	ID=Thupl.29378974s0002.1.v3.1.five_prime_UTR.1;Parent=Thupl.29378974s0002.1.v3.1
29378974	JGI_gene	CDS	265295	265414	.	+	0	ID=Thupl.29378974s0002.1.v3.1.CDS.1;Parent=Thupl.29378974s0002.1.v3.1
29378974	JGI_gene	CDS	265551	265702	.	+	0	ID=Thupl.29378974s0002.1.v3.1.CDS.2;Parent=Thupl.29378974s0002.1.v3.1
29378974	JGI_gene	CDS	266719	266963	.	+	1	ID=Thupl.29378974s0002.1.v3.1.CDS.3;Parent=Thupl.29378974s0002.1.v3.1
29378974	JGI_gene	CDS	267048	267176	.	+	2	ID=Thupl.29378974s0002.1.v3.1.CDS.4;Parent=Thupl.29378974s0002.1.v3.1
29378974	JGI_gene	CDS	269157	270098	.	+	2	ID=Thupl.29378974s0002.1.v3.1.CDS.5;Parent=Thupl.29378974s0002.1.v3.1
29378974	JGI_gene	CDS	270301	270431	.	+	2	ID=Thupl.29378974s0002.1.v3.1.CDS.6;Parent=Thupl.29378974s0002.1.v3.1
29378974	JGI_gene	three_prime_UTR	270432	270588	.	+	.	ID=Thupl.29378974s0002.1.v3.1.three_prime_UTR.1;Parent=Thupl.29378974s0002.1.v3.1
29378974	JGI_gene	gene	431695	607498	.	+	.	ID=Thupl.29378974s0003.v3.1;Name=Thupl.29378974s0003
29378974	JGI_gene	mRNA	431695	607498	.	+	.	ID=Thupl.29378974s0003.1.v3.1;Name=Thupl.29378974s0003.1;longest=1;Parent=Thupl.29378974s0003.v3.1
29378974	JGI_gene	five_prime_UTR	431695	432294	.	+	.	ID=Thupl.29378974s0003.1.v3.1.five_prime_UTR.1;Parent=Thupl.29378974s0003.1.v3.1
29378974	JGI_gene	CDS	432295	432582	.	+	0	ID=Thupl.29378974s0003.1.v3.1.CDS.1;Parent=Thupl.29378974s0003.1.v3.1
29378974	JGI_gene	CDS	432883	433218	.	+	0	ID=Thupl.29378974s0003.1.v3.1.CDS.2;Parent=Thupl.29378974s0003.1.v3.1
29378974	JGI_gene	CDS	481915	482052	.	+	0	ID=Thupl.29378974s0003.1.v3.1.CDS.3;Parent=Thupl.29378974s0003.1.v3.1
29378974	JGI_gene	CDS	482296	482541	.	+	0	ID=Thupl.29378974s0003.1.v3.1.CDS.4;Parent=Thupl.29378974s0003.1.v3.1
29378974	JGI_gene	CDS	536918	537031	.	+	0	ID=Thupl.29378974s0003.1.v3.1.CDS.5;Parent=Thupl.29378974s0003.1.v3.1
29378974	JGI_gene	CDS	554180	554362	.	+	0	ID=Thupl.29378974s0003.1.v3.1.CDS.6;Parent=Thupl.29378974s0003.1.v3.1
29378974	JGI_gene	CDS	606596	606816	.	+	0	ID=Thupl.29378974s0003.1.v3.1.CDS.7;Parent=Thupl.29378974s0003.1.v3.1
29378974	JGI_gene	CDS	606918	607254	.	+	1	ID=Thupl.29378974s0003.1.v3.1.CDS.8;Parent=Thupl.29378974s0003.1.v3.1
29378974	JGI_gene	three_prime_UTR	607255	607498	.	+	.	ID=Thupl.29378974s0003.1.v3.1.three_prime_UTR.1;Parent=Thupl.29378974s0003.1.v3.1
29378974	JGI_gene	gene	437495	438968	.	+	.	ID=Thupl.29378974s0004.v3.1;Name=Thupl.29378974s0004
29378974	JGI_gene	mRNA	437495	438968	.	+	.	ID=Thupl.29378974s0004.1.v3.1;Name=Thupl.29378974s0004.1;longest=1;Parent=Thupl.29378974s0004.v3.1
29378974	JGI_gene	five_prime_UTR	437495	437648	.	+	.	ID=Thupl.29378974s0004.1.v3.1.five_prime_UTR.1;Parent=Thupl.29378974s0004.1.v3.1
29378974	JGI_gene	CDS	437649	438791	.	+	0	ID=Thupl.29378974s0004.1.v3.1.CDS.1;Parent=Thupl.29378974s0004.1.v3.1
29378974	JGI_gene	three_prime_UTR	438792	438968	.	+	.	ID=Thupl.29378974s0004.1.v3.1.three_prime_UTR.1;Parent=Thupl.29378974s0004.1.v3.1
29378974	JGI_gene	gene	466577	467206	.	-	.	ID=Thupl.29378974s0005.v3.1;Name=Thupl.29378974s0005
29378974	JGI_gene	mRNA	466577	467206	.	-	.	ID=Thupl.29378974s0005.1.v3.1;Name=Thupl.29378974s0005.1;longest=1;Parent=Thupl.29378974s0005.v3.1
29378974	JGI_gene	CDS	466577	467206	.	-	0	ID=Thupl.29378974s0005.1.v3.1.CDS.1;Parent=Thupl.29378974s0005.1.v3.1
29378974	JGI_gene	gene	1013546	1017591	.	-	.	ID=Thupl.29378974s0006.v3.1;Name=Thupl.29378974s0006
29378974	JGI_gene	mRNA	1013546	1017591	.	-	.	ID=Thupl.29378974s0006.1.v3.1;Name=Thupl.29378974s0006.1;longest=1;Parent=Thupl.29378974s0006.v3.1
29378974	JGI_gene	three_prime_UTR	1013546	1015436	.	-	.	ID=Thupl.29378974s0006.1.v3.1.three_prime_UTR.1;Parent=Thupl.29378974s0006.1.v3.1
29378974	JGI_gene	CDS	1015437	1017152	.	-	0	ID=Thupl.29378974s0006.1.v3.1.CDS.1;Parent=Thupl.29378974s0006.1.v3.1
29378974	JGI_gene	five_prime_UTR	1017153	1017591	.	-	.	ID=Thupl.29378974s0006.1.v3.1.five_prime_UTR.1;Parent=Thupl.29378974s0006.1.v3.1
29378974	JGI_gene	gene	1100407	1209535	.	-	.	ID=Thupl.29378974s0007.v3.1;Name=Thupl.29378974s0007
29378974	JGI_gene	mRNA	1100407	1209535	.	-	.	ID=Thupl.29378974s0007.1.v3.1;Name=Thupl.29378974s0007.1;longest=1;Parent=Thupl.29378974s0007.v3.1
29378974	JGI_gene	CDS	1208891	1209149	.	-	0	ID=Thupl.29378974s0007.1.v3.1.CDS.1;Parent=Thupl.29378974s0007.1.v3.1
29378974	JGI_gene	five_prime_UTR	1209150	1209535	.	-	.	ID=Thupl.29378974s0007.1.v3.1.five_prime_UTR.1;Parent=Thupl.29378974s0007.1.v3.1
29378974	JGI_gene	CDS	1208603	1208749	.	-	2	ID=Thupl.29378974s0007.1.v3.1.CDS.2;Parent=Thupl.29378974s0007.1.v3.1
29378974	JGI_gene	CDS	1190095	1190189	.	-	2	ID=Thupl.29378974s0007.1.v3.1.CDS.3;Parent=Thupl.29378974s0007.1.v3.1
29378974	JGI_gene	CDS	1183078	1183178	.	-	0	ID=Thupl.29378974s0007.1.v3.1.CDS.4;Parent=Thupl.29378974s0007.1.v3.1
29378974	JGI_gene	CDS	1182839	1182949	.	-	1	ID=Thupl.29378974s0007.1.v3.1.CDS.5;Parent=Thupl.29378974s0007.1.v3.1
29378974	JGI_gene	CDS	1182601	1182709	.	-	1	ID=Thupl.29378974s0007.1.v3.1.CDS.6;Parent=Thupl.29378974s0007.1.v3.1
29378974	JGI_gene	CDS	1134292	1134342	.	-	0	ID=Thupl.29378974s0007.1.v3.1.CDS.7;Parent=Thupl.29378974s0007.1.v3.1
29378974	JGI_gene	three_prime_UTR	1100407	1100745	.	-	.	ID=Thupl.29378974s0007.1.v3.1.three_prime_UTR.1;Parent=Thupl.29378974s0007.1.v3.1
29378974	JGI_gene	CDS	1100746	1100826	.	-	0	ID=Thupl.29378974s0007.1.v3.1.CDS.8;Parent=Thupl.29378974s0007.1.v3.1
29378974	JGI_gene	gene	1694280	1695591	.	+	.	ID=Thupl.29378974s0008.v3.1;Name=Thupl.29378974s0008
29378974	JGI_gene	mRNA	1694280	1695591	.	+	.	ID=Thupl.29378974s0008.1.v3.1;Name=Thupl.29378974s0008.1;longest=1;Parent=Thupl.29378974s0008.v3.1
29378974	JGI_gene	five_prime_UTR	1694280	1695119	.	+	.	ID=Thupl.29378974s0008.1.v3.1.five_prime_UTR.1;Parent=Thupl.29378974s0008.1.v3.1
29378974	JGI_gene	CDS	1695120	1695458	.	+	0	ID=Thupl.29378974s0008.1.v3.1.CDS.1;Parent=Thupl.29378974s0008.1.v3.1
29378974	JGI_gene	three_prime_UTR	1695459	1695591	.	+	.	ID=Thupl.29378974s0008.1.v3.1.three_prime_UTR.1;Parent=Thupl.29378974s0008.1.v3.1
29378974	JGI_gene	gene	1751405	1752040	.	-	.	ID=Thupl.29378974s0009.v3.1;Name=Thupl.29378974s0009
29378974	JGI_gene	mRNA	1751405	1752040	.	-	.	ID=Thupl.29378974s0009.1.v3.1;Name=Thupl.29378974s0009.1;longest=1;Parent=Thupl.29378974s0009.v3.1
29378974	JGI_gene	CDS	1751405	1752040	.	-	0	ID=Thupl.29378974s0009.1.v3.1.CDS.1;Parent=Thupl.29378974s0009.1.v3.1
29378974	JGI_gene	gene	2100573	2101433	.	-	.	ID=Thupl.29378974s0010.v3.1;Name=Thupl.29378974s0010
29378974	JGI_gene	mRNA	2100573	2101433	.	-	.	ID=Thupl.29378974s0010.1.v3.1;Name=Thupl.29378974s0010.1;longest=1;Parent=Thupl.29378974s0010.v3.1
29378974	JGI_gene	three_prime_UTR	2100573	2100798	.	-	.	ID=Thupl.29378974s0010.1.v3.1.three_prime_UTR.1;Parent=Thupl.29378974s0010.1.v3.1
29378974	JGI_gene	CDS	2100799	2101221	.	-	0	ID=Thupl.29378974s0010.1.v3.1.CDS.1;Parent=Thupl.29378974s0010.1.v3.1
29378974	JGI_gene	five_prime_UTR	2101222	2101433	.	-	.	ID=Thupl.29378974s0010.1.v3.1.five_prime_UTR.1;Parent=Thupl.29378974s0010.1.v3.1
29378974	JGI_gene	gene	2819909	2820304	.	-	.	ID=Thupl.29378974s0011.v3.1;Name=Thupl.29378974s0011
29378974	JGI_gene	mRNA	2819909	2820304	.	-	.	ID=Thupl.29378974s0011.1.v3.1;Name=Thupl.29378974s0011.1;longest=1;Parent=Thupl.29378974s0011.v3.1
29378974	JGI_gene	CDS	2819909	2820304	.	-	0	ID=Thupl.29378974s0011.1.v3.1.CDS.1;Parent=Thupl.29378974s0011.1.v3.1
29378975	JGI_gene	gene	206402	206880	.	+	.	ID=Thupl.29378975s0001.v3.1;Name=Thupl.29378975s0001
29378975	JGI_gene	mRNA	206402	206880	.	+	.	ID=Thupl.29378975s0001.1.v3.1;Name=Thupl.29378975s0001.1;longest=1;Parent=Thupl.29378975s0001.v3.1
29378975	JGI_gene	CDS	206402	206577	.	+	0	ID=Thupl.29378975s0001.1.v3.1.CDS.1;Parent=Thupl.29378975s0001.1.v3.1
29378975	JGI_gene	CDS	206622	206806	.	+	1	ID=Thupl.29378975s0001.1.v3.1.CDS.2;Parent=Thupl.29378975s0001.1.v3.1
29378975	JGI_gene	CDS	206849	206880	.	+	2	ID=Thupl.29378975s0001.1.v3.1.CDS.3;Parent=Thupl.29378975s0001.1.v3.1
29378975	JGI_gene	gene	733812	766863	.	+	.	ID=Thupl.29378975s0002.v3.1;Name=Thupl.29378975s0002
29378975	JGI_gene	mRNA	733812	766863	.	+	.	ID=Thupl.29378975s0002.1.v3.1;Name=Thupl.29378975s0002.1;longest=1;Parent=Thupl.29378975s0002.v3.1
29378975	JGI_gene	five_prime_UTR	733812	734202	.	+	.	ID=Thupl.29378975s0002.1.v3.1.five_prime_UTR.1;Parent=Thupl.29378975s0002.1.v3.1
29378975	JGI_gene	CDS	734203	734365	.	+	0	ID=Thupl.29378975s0002.1.v3.1.CDS.1;Parent=Thupl.29378975s0002.1.v3.1
29378975	JGI_gene	CDS	764407	764528	.	+	2	ID=Thupl.29378975s0002.1.v3.1.CDS.2;Parent=Thupl.29378975s0002.1.v3.1
29378975	JGI_gene	CDS	766082	766366	.	+	0	ID=Thupl.29378975s0002.1.v3.1.CDS.3;Parent=Thupl.29378975s0002.1.v3.1
29378975	JGI_gene	three_prime_UTR	766367	766863	.	+	.	ID=Thupl.29378975s0002.1.v3.1.three_prime_UTR.1;Parent=Thupl.29378975s0002.1.v3.1
29378975	JGI_gene	gene	1316602	1382907	.	-	.	ID=Thupl.29378975s0003.v3.1;Name=Thupl.29378975s0003
29378975	JGI_gene	mRNA	1316602	1382907	.	-	.	ID=Thupl.29378975s0003.1.v3.1;Name=Thupl.29378975s0003.1;longest=1;Parent=Thupl.29378975s0003.v3.1
29378975	JGI_gene	CDS	1381508	1382515	.	-	0	ID=Thupl.29378975s0003.1.v3.1.CDS.1;Parent=Thupl.29378975s0003.1.v3.1
29378975	JGI_gene	five_prime_UTR	1382516	1382907	.	-	.	ID=Thupl.29378975s0003.1.v3.1.five_prime_UTR.1;Parent=Thupl.29378975s0003.1.v3.1
29378975	JGI_gene	CDS	1322789	1323344	.	-	0	ID=Thupl.29378975s0003.1.v3.1.CDS.2;Parent=Thupl.29378975s0003.1.v3.1
29378975	JGI_gene	CDS	1322540	1322670	.	-	2	ID=Thupl.29378975s0003.1.v3.1.CDS.3;Parent=Thupl.29378975s0003.1.v3.1
29378975	JGI_gene	CDS	1320202	1320555	.	-	0	ID=Thupl.29378975s0003.1.v3.1.CDS.4;Parent=Thupl.29378975s0003.1.v3.1
29378975	JGI_gene	CDS	1319782	1319938	.	-	0	ID=Thupl.29378975s0003.1.v3.1.CDS.5;Parent=Thupl.29378975s0003.1.v3.1
29378975	JGI_gene	CDS	1319364	1319656	.	-	2	ID=Thupl.29378975s0003.1.v3.1.CDS.6;Parent=Thupl.29378975s0003.1.v3.1
29378975	JGI_gene	CDS	1319131	1319190	.	-	0	ID=Thupl.29378975s0003.1.v3.1.CDS.7;Parent=Thupl.29378975s0003.1.v3.1
29378975	JGI_gene	CDS	1318848	1318934	.	-	0	ID=Thupl.29378975s0003.1.v3.1.CDS.8;Parent=Thupl.29378975s0003.1.v3.1
29378975	JGI_gene	CDS	1318549	1318698	.	-	0	ID=Thupl.29378975s0003.1.v3.1.CDS.9;Parent=Thupl.29378975s0003.1.v3.1
29378975	JGI_gene	three_prime_UTR	1316602	1317412	.	-	.	ID=Thupl.29378975s0003.1.v3.1.three_prime_UTR.1;Parent=Thupl.29378975s0003.1.v3.1
29378975	JGI_gene	CDS	1317413	1317550	.	-	0	ID=Thupl.29378975s0003.1.v3.1.CDS.10;Parent=Thupl.29378975s0003.1.v3.1
29378975	JGI_gene	gene	1484044	1484409	.	+	.	ID=Thupl.29378975s0004.v3.1;Name=Thupl.29378975s0004
29378975	JGI_gene	mRNA	1484044	1484409	.	+	.	ID=Thupl.29378975s0004.1.v3.1;Name=Thupl.29378975s0004.1;longest=1;Parent=Thupl.29378975s0004.v3.1
29378975	JGI_gene	CDS	1484044	1484409	.	+	0	ID=Thupl.29378975s0004.1.v3.1.CDS.1;Parent=Thupl.29378975s0004.1.v3.1
29378975	JGI_gene	gene	1493189	1494049	.	+	.	ID=Thupl.29378975s0005.v3.1;Name=Thupl.29378975s0005
29378975	JGI_gene	mRNA	1493189	1494049	.	+	.	ID=Thupl.29378975s0005.1.v3.1;Name=Thupl.29378975s0005.1;longest=1;Parent=Thupl.29378975s0005.v3.1
29378975	JGI_gene	CDS	1493189	1493213	.	+	0	ID=Thupl.29378975s0005.1.v3.1.CDS.1;Parent=Thupl.29378975s0005.1.v3.1
29378975	JGI_gene	CDS	1493874	1494049	.	+	2	ID=Thupl.29378975s0005.1.v3.1.CDS.2;Parent=Thupl.29378975s0005.1.v3.1
29378975	JGI_gene	gene	1493286	1493588	.	-	.	ID=Thupl.29378975s0006.v3.1;Name=Thupl.29378975s0006
29378975	JGI_gene	mRNA	1493286	1493588	.	-	.	ID=Thupl.29378975s0006.1.v3.1;Name=Thupl.29378975s0006.1;longest=1;Parent=Thupl.29378975s0006.v3.1
29378975	JGI_gene	CDS	1493286	1493588	.	-	0	ID=Thupl.29378975s0006.1.v3.1.CDS.1;Parent=Thupl.29378975s0006.1.v3.1
29378975	JGI_gene	gene	1494708	1495106	.	-	.	ID=Thupl.29378975s0007.v3.1;Name=Thupl.29378975s0007
29378975	JGI_gene	mRNA	1494708	1495106	.	-	.	ID=Thupl.29378975s0007.1.v3.1;Name=Thupl.29378975s0007.1;longest=1;Parent=Thupl.29378975s0007.v3.1
29378975	JGI_gene	CDS	1494708	1495106	.	-	0	ID=Thupl.29378975s0007.1.v3.1.CDS.1;Parent=Thupl.29378975s0007.1.v3.1
29378975	JGI_gene	gene	1495518	1495685	.	-	.	ID=Thupl.29378975s0008.v3.1;Name=Thupl.29378975s0008
29378975	JGI_gene	mRNA	1495518	1495685	.	-	.	ID=Thupl.29378975s0008.1.v3.1;Name=Thupl.29378975s0008.1;longest=1;Parent=Thupl.29378975s0008.v3.1
29378975	JGI_gene	CDS	1495518	1495685	.	-	0	ID=Thupl.29378975s0008.1.v3.1.CDS.1;Parent=Thupl.29378975s0008.1.v3.1
29378975	JGI_gene	gene	1496942	1497256	.	-	.	ID=Thupl.29378975s0009.v3.1;Name=Thupl.29378975s0009
29378975	JGI_gene	mRNA	1496942	1497256	.	-	.	ID=Thupl.29378975s0009.1.v3.1;Name=Thupl.29378975s0009.1;longest=1;Parent=Thupl.29378975s0009.v3.1
29378975	JGI_gene	CDS	1496942	1497256	.	-	0	ID=Thupl.29378975s0009.1.v3.1.CDS.1;Parent=Thupl.29378975s0009.1.v3.1
29378975	JGI_gene	gene	1497572	1497964	.	-	.	ID=Thupl.29378975s0010.v3.1;Name=Thupl.29378975s0010
29378975	JGI_gene	mRNA	1497572	1497964	.	-	.	ID=Thupl.29378975s0010.1.v3.1;Name=Thupl.29378975s0010.1;longest=1;Parent=Thupl.29378975s0010.v3.1
29378975	JGI_gene	CDS	1497572	1497964	.	-	0	ID=Thupl.29378975s0010.1.v3.1.CDS.1;Parent=Thupl.29378975s0010.1.v3.1
29378975	JGI_gene	gene	1503005	1503175	.	-	.	ID=Thupl.29378975s0011.v3.1;Name=Thupl.29378975s0011
29378975	JGI_gene	mRNA	1503005	1503175	.	-	.	ID=Thupl.29378975s0011.1.v3.1;Name=Thupl.29378975s0011.1;longest=1;Parent=Thupl.29378975s0011.v3.1
29378975	JGI_gene	CDS	1503005	1503175	.	-	0	ID=Thupl.29378975s0011.1.v3.1.CDS.1;Parent=Thupl.29378975s0011.1.v3.1
29378975	JGI_gene	gene	1508873	1509187	.	+	.	ID=Thupl.29378975s0012.v3.1;Name=Thupl.29378975s0012
29378975	JGI_gene	mRNA	1508873	1509187	.	+	.	ID=Thupl.29378975s0012.1.v3.1;Name=Thupl.29378975s0012.1;longest=1;Parent=Thupl.29378975s0012.v3.1
29378975	JGI_gene	CDS	1508873	1509187	.	+	0	ID=Thupl.29378975s0012.1.v3.1.CDS.1;Parent=Thupl.29378975s0012.1.v3.1
29378975	JGI_gene	gene	1754671	1851090	.	-	.	ID=Thupl.29378975s0013.v3.1;Name=Thupl.29378975s0013
29378975	JGI_gene	mRNA	1754671	1851090	.	-	.	ID=Thupl.29378975s0013.1.v3.1;Name=Thupl.29378975s0013.1;longest=1;Parent=Thupl.29378975s0013.v3.1
29378975	JGI_gene	CDS	1850540	1850827	.	-	0	ID=Thupl.29378975s0013.1.v3.1.CDS.1;Parent=Thupl.29378975s0013.1.v3.1
29378975	JGI_gene	five_prime_UTR	1850828	1851090	.	-	.	ID=Thupl.29378975s0013.1.v3.1.five_prime_UTR.1;Parent=Thupl.29378975s0013.1.v3.1
29378975	JGI_gene	CDS	1812168	1812266	.	-	0	ID=Thupl.29378975s0013.1.v3.1.CDS.2;Parent=Thupl.29378975s0013.1.v3.1
29378975	JGI_gene	CDS	1765829	1766017	.	-	0	ID=Thupl.29378975s0013.1.v3.1.CDS.3;Parent=Thupl.29378975s0013.1.v3.1
29378975	JGI_gene	CDS	1756910	1757029	.	-	0	ID=Thupl.29378975s0013.1.v3.1.CDS.4;Parent=Thupl.29378975s0013.1.v3.1
29378975	JGI_gene	CDS	1756730	1756801	.	-	0	ID=Thupl.29378975s0013.1.v3.1.CDS.5;Parent=Thupl.29378975s0013.1.v3.1
29378975	JGI_gene	three_prime_UTR	1754671	1755218	.	-	.	ID=Thupl.29378975s0013.1.v3.1.three_prime_UTR.1;Parent=Thupl.29378975s0013.1.v3.1
29378975	JGI_gene	CDS	1755219	1755446	.	-	0	ID=Thupl.29378975s0013.1.v3.1.CDS.6;Parent=Thupl.29378975s0013.1.v3.1
29378975	JGI_gene	gene	1846180	1846521	.	+	.	ID=Thupl.29378975s0014.v3.1;Name=Thupl.29378975s0014
29378975	JGI_gene	mRNA	1846180	1846521	.	+	.	ID=Thupl.29378975s0014.1.v3.1;Name=Thupl.29378975s0014.1;longest=1;Parent=Thupl.29378975s0014.v3.1
29378975	JGI_gene	CDS	1846180	1846521	.	+	0	ID=Thupl.29378975s0014.1.v3.1.CDS.1;Parent=Thupl.29378975s0014.1.v3.1
29378975	JGI_gene	gene	1991844	1992498	.	+	.	ID=Thupl.29378975s0015.v3.1;Name=Thupl.29378975s0015
29378975	JGI_gene	mRNA	1991844	1992498	.	+	.	ID=Thupl.29378975s0015.1.v3.1;Name=Thupl.29378975s0015.1;longest=1;Parent=Thupl.29378975s0015.v3.1
29378975	JGI_gene	five_prime_UTR	1991844	1991894	.	+	.	ID=Thupl.29378975s0015.1.v3.1.five_prime_UTR.1;Parent=Thupl.29378975s0015.1.v3.1
29378975	JGI_gene	CDS	1991895	1992266	.	+	0	ID=Thupl.29378975s0015.1.v3.1.CDS.1;Parent=Thupl.29378975s0015.1.v3.1
29378975	JGI_gene	three_prime_UTR	1992267	1992498	.	+	.	ID=Thupl.29378975s0015.1.v3.1.three_prime_UTR.1;Parent=Thupl.29378975s0015.1.v3.1
29378975	JGI_gene	gene	2182494	2193164	.	+	.	ID=Thupl.29378975s0016.v3.1;Name=Thupl.29378975s0016
29378975	JGI_gene	mRNA	2182494	2193164	.	+	.	ID=Thupl.29378975s0016.1.v3.1;Name=Thupl.29378975s0016.1;longest=1;Parent=Thupl.29378975s0016.v3.1
29378975	JGI_gene	five_prime_UTR	2182494	2182589	.	+	.	ID=Thupl.29378975s0016.1.v3.1.five_prime_UTR.1;Parent=Thupl.29378975s0016.1.v3.1
29378975	JGI_gene	CDS	2182590	2182773	.	+	0	ID=Thupl.29378975s0016.1.v3.1.CDS.1;Parent=Thupl.29378975s0016.1.v3.1
29378975	JGI_gene	CDS	2183798	2183920	.	+	2	ID=Thupl.29378975s0016.1.v3.1.CDS.2;Parent=Thupl.29378975s0016.1.v3.1
29378975	JGI_gene	CDS	2184873	2184967	.	+	2	ID=Thupl.29378975s0016.1.v3.1.CDS.3;Parent=Thupl.29378975s0016.1.v3.1
29378975	JGI_gene	CDS	2185052	2185238	.	+	0	ID=Thupl.29378975s0016.1.v3.1.CDS.4;Parent=Thupl.29378975s0016.1.v3.1
29378975	JGI_gene	CDS	2190876	2191006	.	+	2	ID=Thupl.29378975s0016.1.v3.1.CDS.5;Parent=Thupl.29378975s0016.1.v3.1
29378975	JGI_gene	CDS	2191533	2191748	.	+	0	ID=Thupl.29378975s0016.1.v3.1.CDS.6;Parent=Thupl.29378975s0016.1.v3.1
29378975	JGI_gene	CDS	2192669	2193058	.	+	0	ID=Thupl.29378975s0016.1.v3.1.CDS.7;Parent=Thupl.29378975s0016.1.v3.1
29378975	JGI_gene	three_prime_UTR	2193059	2193164	.	+	.	ID=Thupl.29378975s0016.1.v3.1.three_prime_UTR.1;Parent=Thupl.29378975s0016.1.v3.1
29378975	JGI_gene	gene	3010184	3039670	.	+	.	ID=Thupl.29378975s0017.v3.1;Name=Thupl.29378975s0017
29378975	JGI_gene	mRNA	3010184	3039670	.	+	.	ID=Thupl.29378975s0017.1.v3.1;Name=Thupl.29378975s0017.1;longest=1;Parent=Thupl.29378975s0017.v3.1
29378975	JGI_gene	five_prime_UTR	3010184	3010558	.	+	.	ID=Thupl.29378975s0017.1.v3.1.five_prime_UTR.1;Parent=Thupl.29378975s0017.1.v3.1
29378975	JGI_gene	CDS	3010559	3010780	.	+	0	ID=Thupl.29378975s0017.1.v3.1.CDS.1;Parent=Thupl.29378975s0017.1.v3.1
29378975	JGI_gene	CDS	3017721	3017942	.	+	0	ID=Thupl.29378975s0017.1.v3.1.CDS.2;Parent=Thupl.29378975s0017.1.v3.1
29378975	JGI_gene	CDS	3019125	3019319	.	+	0	ID=Thupl.29378975s0017.1.v3.1.CDS.3;Parent=Thupl.29378975s0017.1.v3.1
29378975	JGI_gene	CDS	3019410	3019807	.	+	0	ID=Thupl.29378975s0017.1.v3.1.CDS.4;Parent=Thupl.29378975s0017.1.v3.1
29378975	JGI_gene	CDS	3019883	3020120	.	+	1	ID=Thupl.29378975s0017.1.v3.1.CDS.5;Parent=Thupl.29378975s0017.1.v3.1
29378975	JGI_gene	CDS	3020237	3020405	.	+	0	ID=Thupl.29378975s0017.1.v3.1.CDS.6;Parent=Thupl.29378975s0017.1.v3.1
29378975	JGI_gene	CDS	3020594	3022298	.	+	2	ID=Thupl.29378975s0017.1.v3.1.CDS.7;Parent=Thupl.29378975s0017.1.v3.1
29378975	JGI_gene	CDS	3022390	3022611	.	+	1	ID=Thupl.29378975s0017.1.v3.1.CDS.8;Parent=Thupl.29378975s0017.1.v3.1
29378975	JGI_gene	CDS	3022718	3022855	.	+	1	ID=Thupl.29378975s0017.1.v3.1.CDS.9;Parent=Thupl.29378975s0017.1.v3.1
29378975	JGI_gene	CDS	3032865	3033099	.	+	1	ID=Thupl.29378975s0017.1.v3.1.CDS.10;Parent=Thupl.29378975s0017.1.v3.1
29378975	JGI_gene	CDS	3033217	3033276	.	+	0	ID=Thupl.29378975s0017.1.v3.1.CDS.11;Parent=Thupl.29378975s0017.1.v3.1
29378975	JGI_gene	CDS	3038725	3038796	.	+	0	ID=Thupl.29378975s0017.1.v3.1.CDS.12;Parent=Thupl.29378975s0017.1.v3.1
29378975	JGI_gene	CDS	3038934	3039026	.	+	0	ID=Thupl.29378975s0017.1.v3.1.CDS.13;Parent=Thupl.29378975s0017.1.v3.1
29378975	JGI_gene	CDS	3039174	3039248	.	+	0	ID=Thupl.29378975s0017.1.v3.1.CDS.14;Parent=Thupl.29378975s0017.1.v3.1
29378975	JGI_gene	three_prime_UTR	3039249	3039670	.	+	.	ID=Thupl.29378975s0017.1.v3.1.three_prime_UTR.1;Parent=Thupl.29378975s0017.1.v3.1
29378975	JGI_gene	gene	3419979	3425775	.	+	.	ID=Thupl.29378975s0018.v3.1;Name=Thupl.29378975s0018
29378975	JGI_gene	mRNA	3419979	3425775	.	+	.	ID=Thupl.29378975s0018.1.v3.1;Name=Thupl.29378975s0018.1;longest=1;Parent=Thupl.29378975s0018.v3.1
29378975	JGI_gene	five_prime_UTR	3419979	3420397	.	+	.	ID=Thupl.29378975s0018.1.v3.1.five_prime_UTR.1;Parent=Thupl.29378975s0018.1.v3.1
29378975	JGI_gene	five_prime_UTR	3420721	3420846	.	+	.	ID=Thupl.29378975s0018.1.v3.1.five_prime_UTR.2;Parent=Thupl.29378975s0018.1.v3.1
29378975	JGI_gene	five_prime_UTR	3421741	3421840	.	+	.	ID=Thupl.29378975s0018.1.v3.1.five_prime_UTR.3;Parent=Thupl.29378975s0018.1.v3.1
29378975	JGI_gene	five_prime_UTR	3421959	3422114	.	+	.	ID=Thupl.29378975s0018.1.v3.1.five_prime_UTR.4;Parent=Thupl.29378975s0018.1.v3.1
29378975	JGI_gene	CDS	3422115	3422126	.	+	0	ID=Thupl.29378975s0018.1.v3.1.CDS.1;Parent=Thupl.29378975s0018.1.v3.1
29378975	JGI_gene	CDS	3422264	3422908	.	+	0	ID=Thupl.29378975s0018.1.v3.1.CDS.2;Parent=Thupl.29378975s0018.1.v3.1
29378975	JGI_gene	CDS	3424740	3425180	.	+	0	ID=Thupl.29378975s0018.1.v3.1.CDS.3;Parent=Thupl.29378975s0018.1.v3.1
29378975	JGI_gene	CDS	3425333	3425413	.	+	0	ID=Thupl.29378975s0018.1.v3.1.CDS.4;Parent=Thupl.29378975s0018.1.v3.1
29378975	JGI_gene	three_prime_UTR	3425414	3425775	.	+	.	ID=Thupl.29378975s0018.1.v3.1.three_prime_UTR.1;Parent=Thupl.29378975s0018.1.v3.1
29378977	JGI_gene	gene	54109	56042	.	-	.	ID=Thupl.29378977s0001.v3.1;Name=Thupl.29378977s0001
29378977	JGI_gene	mRNA	54109	56042	.	-	.	ID=Thupl.29378977s0001.1.v3.1;Name=Thupl.29378977s0001.1;longest=1;Parent=Thupl.29378977s0001.v3.1
29378977	JGI_gene	CDS	56007	56042	.	-	0	ID=Thupl.29378977s0001.1.v3.1.CDS.1;Parent=Thupl.29378977s0001.1.v3.1
29378977	JGI_gene	CDS	55715	55921	.	-	0	ID=Thupl.29378977s0001.1.v3.1.CDS.2;Parent=Thupl.29378977s0001.1.v3.1
29378977	JGI_gene	CDS	55434	55619	.	-	0	ID=Thupl.29378977s0001.1.v3.1.CDS.3;Parent=Thupl.29378977s0001.1.v3.1
29378977	JGI_gene	CDS	55261	55353	.	-	0	ID=Thupl.29378977s0001.1.v3.1.CDS.4;Parent=Thupl.29378977s0001.1.v3.1
29378977	JGI_gene	CDS	55029	55175	.	-	0	ID=Thupl.29378977s0001.1.v3.1.CDS.5;Parent=Thupl.29378977s0001.1.v3.1
29378977	JGI_gene	CDS	54697	54808	.	-	0	ID=Thupl.29378977s0001.1.v3.1.CDS.6;Parent=Thupl.29378977s0001.1.v3.1
29378977	JGI_gene	CDS	54109	54608	.	-	2	ID=Thupl.29378977s0001.1.v3.1.CDS.7;Parent=Thupl.29378977s0001.1.v3.1
29378977	JGI_gene	gene	316326	316704	.	-	.	ID=Thupl.29378977s0002.v3.1;Name=Thupl.29378977s0002
29378977	JGI_gene	mRNA	316326	316704	.	-	.	ID=Thupl.29378977s0002.1.v3.1;Name=Thupl.29378977s0002.1;longest=1;Parent=Thupl.29378977s0002.v3.1
29378977	JGI_gene	three_prime_UTR	316326	316421	.	-	.	ID=Thupl.29378977s0002.1.v3.1.three_prime_UTR.1;Parent=Thupl.29378977s0002.1.v3.1
29378977	JGI_gene	CDS	316422	316694	.	-	0	ID=Thupl.29378977s0002.1.v3.1.CDS.1;Parent=Thupl.29378977s0002.1.v3.1
29378977	JGI_gene	five_prime_UTR	316695	316704	.	-	.	ID=Thupl.29378977s0002.1.v3.1.five_prime_UTR.1;Parent=Thupl.29378977s0002.1.v3.1
29378977	JGI_gene	gene	597443	602074	.	-	.	ID=Thupl.29378977s0003.v3.1;Name=Thupl.29378977s0003
29378977	JGI_gene	mRNA	597443	602074	.	-	.	ID=Thupl.29378977s0003.1.v3.1;Name=Thupl.29378977s0003.1;longest=1;Parent=Thupl.29378977s0003.v3.1
29378977	JGI_gene	CDS	601635	601817	.	-	0	ID=Thupl.29378977s0003.1.v3.1.CDS.1;Parent=Thupl.29378977s0003.1.v3.1
29378977	JGI_gene	five_prime_UTR	601818	602074	.	-	.	ID=Thupl.29378977s0003.1.v3.1.five_prime_UTR.1;Parent=Thupl.29378977s0003.1.v3.1
29378977	JGI_gene	CDS	601178	601450	.	-	0	ID=Thupl.29378977s0003.1.v3.1.CDS.2;Parent=Thupl.29378977s0003.1.v3.1
29378977	JGI_gene	three_prime_UTR	597443	597487	.	-	.	ID=Thupl.29378977s0003.1.v3.1.three_prime_UTR.1;Parent=Thupl.29378977s0003.1.v3.1
29378977	JGI_gene	CDS	597488	599203	.	-	0	ID=Thupl.29378977s0003.1.v3.1.CDS.3;Parent=Thupl.29378977s0003.1.v3.1
29378977	JGI_gene	gene	898311	923012	.	-	.	ID=Thupl.29378977s0004.v3.1;Name=Thupl.29378977s0004
29378977	JGI_gene	mRNA	898311	923012	.	-	.	ID=Thupl.29378977s0004.1.v3.1;Name=Thupl.29378977s0004.1;longest=1;Parent=Thupl.29378977s0004.v3.1
29378977	JGI_gene	CDS	922967	923012	.	-	0	ID=Thupl.29378977s0004.1.v3.1.CDS.1;Parent=Thupl.29378977s0004.1.v3.1
29378977	JGI_gene	CDS	919250	919708	.	-	2	ID=Thupl.29378977s0004.1.v3.1.CDS.2;Parent=Thupl.29378977s0004.1.v3.1
29378977	JGI_gene	CDS	900810	901144	.	-	2	ID=Thupl.29378977s0004.1.v3.1.CDS.3;Parent=Thupl.29378977s0004.1.v3.1
29378977	JGI_gene	CDS	900572	900680	.	-	0	ID=Thupl.29378977s0004.1.v3.1.CDS.4;Parent=Thupl.29378977s0004.1.v3.1
29378977	JGI_gene	CDS	899709	900288	.	-	2	ID=Thupl.29378977s0004.1.v3.1.CDS.5;Parent=Thupl.29378977s0004.1.v3.1
29378977	JGI_gene	CDS	898867	899492	.	-	1	ID=Thupl.29378977s0004.1.v3.1.CDS.6;Parent=Thupl.29378977s0004.1.v3.1
29378977	JGI_gene	CDS	898401	898775	.	-	2	ID=Thupl.29378977s0004.1.v3.1.CDS.7;Parent=Thupl.29378977s0004.1.v3.1
29378977	JGI_gene	CDS	898311	898351	.	-	2	ID=Thupl.29378977s0004.1.v3.1.CDS.8;Parent=Thupl.29378977s0004.1.v3.1
29378977	JGI_gene	gene	1029819	1033033	.	+	.	ID=Thupl.29378977s0005.v3.1;Name=Thupl.29378977s0005
29378977	JGI_gene	mRNA	1029819	1033033	.	+	.	ID=Thupl.29378977s0005.1.v3.1;Name=Thupl.29378977s0005.1;longest=1;Parent=Thupl.29378977s0005.v3.1
29378977	JGI_gene	CDS	1029819	1031573	.	+	0	ID=Thupl.29378977s0005.1.v3.1.CDS.1;Parent=Thupl.29378977s0005.1.v3.1
29378977	JGI_gene	CDS	1031652	1032750	.	+	0	ID=Thupl.29378977s0005.1.v3.1.CDS.2;Parent=Thupl.29378977s0005.1.v3.1
29378977	JGI_gene	CDS	1032846	1033033	.	+	2	ID=Thupl.29378977s0005.1.v3.1.CDS.3;Parent=Thupl.29378977s0005.1.v3.1
29378977	JGI_gene	gene	1389014	1389499	.	+	.	ID=Thupl.29378977s0006.v3.1;Name=Thupl.29378977s0006
29378977	JGI_gene	mRNA	1389014	1389499	.	+	.	ID=Thupl.29378977s0006.1.v3.1;Name=Thupl.29378977s0006.1;longest=1;Parent=Thupl.29378977s0006.v3.1
29378977	JGI_gene	CDS	1389014	1389499	.	+	0	ID=Thupl.29378977s0006.1.v3.1.CDS.1;Parent=Thupl.29378977s0006.1.v3.1
29378977	JGI_gene	gene	1718071	1718586	.	+	.	ID=Thupl.29378977s0007.v3.1;Name=Thupl.29378977s0007
29378977	JGI_gene	mRNA	1718071	1718586	.	+	.	ID=Thupl.29378977s0007.1.v3.1;Name=Thupl.29378977s0007.1;longest=1;Parent=Thupl.29378977s0007.v3.1
29378977	JGI_gene	CDS	1718071	1718586	.	+	0	ID=Thupl.29378977s0007.1.v3.1.CDS.1;Parent=Thupl.29378977s0007.1.v3.1
29378978	JGI_gene	gene	3	5162	.	-	.	ID=Thupl.29378978s0001.v3.1;Name=Thupl.29378978s0001
29378978	JGI_gene	mRNA	3	5162	.	-	.	ID=Thupl.29378978s0001.1.v3.1;Name=Thupl.29378978s0001.1;longest=1;Parent=Thupl.29378978s0001.v3.1
29378978	JGI_gene	CDS	3315	3403	.	-	0	ID=Thupl.29378978s0001.1.v3.1.CDS.1;Parent=Thupl.29378978s0001.1.v3.1
29378978	JGI_gene	five_prime_UTR	3404	5162	.	-	.	ID=Thupl.29378978s0001.1.v3.1.five_prime_UTR.1;Parent=Thupl.29378978s0001.1.v3.1
29378978	JGI_gene	CDS	3108	3221	.	-	1	ID=Thupl.29378978s0001.1.v3.1.CDS.2;Parent=Thupl.29378978s0001.1.v3.1
29378978	JGI_gene	CDS	2766	2993	.	-	1	ID=Thupl.29378978s0001.1.v3.1.CDS.3;Parent=Thupl.29378978s0001.1.v3.1
29378978	JGI_gene	CDS	1947	2232	.	-	1	ID=Thupl.29378978s0001.1.v3.1.CDS.4;Parent=Thupl.29378978s0001.1.v3.1
29378978	JGI_gene	CDS	175	328	.	-	0	ID=Thupl.29378978s0001.1.v3.1.CDS.5;Parent=Thupl.29378978s0001.1.v3.1
29378978	JGI_gene	CDS	3	73	.	-	2	ID=Thupl.29378978s0001.1.v3.1.CDS.6;Parent=Thupl.29378978s0001.1.v3.1
29378978	JGI_gene	gene	27590	53770	.	-	.	ID=Thupl.29378978s0002.v3.1;Name=Thupl.29378978s0002
29378978	JGI_gene	mRNA	27590	53770	.	-	.	ID=Thupl.29378978s0002.1.v3.1;Name=Thupl.29378978s0002.1;longest=1;Parent=Thupl.29378978s0002.v3.1
29378978	JGI_gene	CDS	53495	53604	.	-	0	ID=Thupl.29378978s0002.1.v3.1.CDS.1;Parent=Thupl.29378978s0002.1.v3.1
29378978	JGI_gene	five_prime_UTR	53605	53770	.	-	.	ID=Thupl.29378978s0002.1.v3.1.five_prime_UTR.1;Parent=Thupl.29378978s0002.1.v3.1
29378978	JGI_gene	CDS	53339	53411	.	-	1	ID=Thupl.29378978s0002.1.v3.1.CDS.2;Parent=Thupl.29378978s0002.1.v3.1
29378978	JGI_gene	CDS	52169	52269	.	-	0	ID=Thupl.29378978s0002.1.v3.1.CDS.3;Parent=Thupl.29378978s0002.1.v3.1
29378978	JGI_gene	three_prime_UTR	27590	28094	.	-	.	ID=Thupl.29378978s0002.1.v3.1.three_prime_UTR.1;Parent=Thupl.29378978s0002.1.v3.1
29378978	JGI_gene	CDS	28095	28230	.	-	1	ID=Thupl.29378978s0002.1.v3.1.CDS.4;Parent=Thupl.29378978s0002.1.v3.1
29378978	JGI_gene	gene	106435	116421	.	-	.	ID=Thupl.29378978s0003.v3.1;Name=Thupl.29378978s0003
29378978	JGI_gene	mRNA	106435	116421	.	-	.	ID=Thupl.29378978s0003.1.v3.1;Name=Thupl.29378978s0003.1;longest=1;Parent=Thupl.29378978s0003.v3.1
29378978	JGI_gene	CDS	116048	116128	.	-	0	ID=Thupl.29378978s0003.1.v3.1.CDS.1;Parent=Thupl.29378978s0003.1.v3.1
29378978	JGI_gene	five_prime_UTR	116129	116421	.	-	.	ID=Thupl.29378978s0003.1.v3.1.five_prime_UTR.1;Parent=Thupl.29378978s0003.1.v3.1
29378978	JGI_gene	CDS	115862	115950	.	-	0	ID=Thupl.29378978s0003.1.v3.1.CDS.2;Parent=Thupl.29378978s0003.1.v3.1
29378978	JGI_gene	CDS	110733	110800	.	-	1	ID=Thupl.29378978s0003.1.v3.1.CDS.3;Parent=Thupl.29378978s0003.1.v3.1
29378978	JGI_gene	CDS	110541	110579	.	-	2	ID=Thupl.29378978s0003.1.v3.1.CDS.4;Parent=Thupl.29378978s0003.1.v3.1
29378978	JGI_gene	CDS	110290	110390	.	-	2	ID=Thupl.29378978s0003.1.v3.1.CDS.5;Parent=Thupl.29378978s0003.1.v3.1
29378978	JGI_gene	CDS	109477	109589	.	-	0	ID=Thupl.29378978s0003.1.v3.1.CDS.6;Parent=Thupl.29378978s0003.1.v3.1
29378978	JGI_gene	CDS	109278	109377	.	-	1	ID=Thupl.29378978s0003.1.v3.1.CDS.7;Parent=Thupl.29378978s0003.1.v3.1
29378978	JGI_gene	CDS	108957	109103	.	-	0	ID=Thupl.29378978s0003.1.v3.1.CDS.8;Parent=Thupl.29378978s0003.1.v3.1
29378978	JGI_gene	CDS	108727	108787	.	-	0	ID=Thupl.29378978s0003.1.v3.1.CDS.9;Parent=Thupl.29378978s0003.1.v3.1
29378978	JGI_gene	CDS	108439	108536	.	-	2	ID=Thupl.29378978s0003.1.v3.1.CDS.10;Parent=Thupl.29378978s0003.1.v3.1
29378978	JGI_gene	CDS	107992	108134	.	-	0	ID=Thupl.29378978s0003.1.v3.1.CDS.11;Parent=Thupl.29378978s0003.1.v3.1
29378978	JGI_gene	CDS	107775	107858	.	-	1	ID=Thupl.29378978s0003.1.v3.1.CDS.12;Parent=Thupl.29378978s0003.1.v3.1
29378978	JGI_gene	CDS	107586	107675	.	-	1	ID=Thupl.29378978s0003.1.v3.1.CDS.13;Parent=Thupl.29378978s0003.1.v3.1
29378978	JGI_gene	three_prime_UTR	106435	107417	.	-	.	ID=Thupl.29378978s0003.1.v3.1.three_prime_UTR.1;Parent=Thupl.29378978s0003.1.v3.1
29378978	JGI_gene	CDS	107418	107472	.	-	1	ID=Thupl.29378978s0003.1.v3.1.CDS.14;Parent=Thupl.29378978s0003.1.v3.1
29378978	JGI_gene	gene	122908	123255	.	-	.	ID=Thupl.29378978s0004.v3.1;Name=Thupl.29378978s0004
29378978	JGI_gene	mRNA	122908	123255	.	-	.	ID=Thupl.29378978s0004.1.v3.1;Name=Thupl.29378978s0004.1;longest=1;Parent=Thupl.29378978s0004.v3.1
29378978	JGI_gene	CDS	122908	123255	.	-	0	ID=Thupl.29378978s0004.1.v3.1.CDS.1;Parent=Thupl.29378978s0004.1.v3.1
29378978	JGI_gene	gene	179097	180413	.	-	.	ID=Thupl.29378978s0005.v3.1;Name=Thupl.29378978s0005
29378978	JGI_gene	mRNA	179097	180413	.	-	.	ID=Thupl.29378978s0005.1.v3.1;Name=Thupl.29378978s0005.1;longest=1;Parent=Thupl.29378978s0005.v3.1
29378978	JGI_gene	five_prime_UTR	180359	180413	.	-	.	ID=Thupl.29378978s0005.1.v3.1.five_prime_UTR.1;Parent=Thupl.29378978s0005.1.v3.1
29378978	JGI_gene	three_prime_UTR	179097	179334	.	-	.	ID=Thupl.29378978s0005.1.v3.1.three_prime_UTR.1;Parent=Thupl.29378978s0005.1.v3.1
29378978	JGI_gene	CDS	179335	179733	.	-	0	ID=Thupl.29378978s0005.1.v3.1.CDS.1;Parent=Thupl.29378978s0005.1.v3.1
29378978	JGI_gene	five_prime_UTR	179734	179741	.	-	.	ID=Thupl.29378978s0005.1.v3.1.five_prime_UTR.2;Parent=Thupl.29378978s0005.1.v3.1
29378978	JGI_gene	gene	186199	186699	.	-	.	ID=Thupl.29378978s0006.v3.1;Name=Thupl.29378978s0006
29378978	JGI_gene	mRNA	186199	186699	.	-	.	ID=Thupl.29378978s0006.1.v3.1;Name=Thupl.29378978s0006.1;longest=1;Parent=Thupl.29378978s0006.v3.1
29378978	JGI_gene	CDS	186199	186699	.	-	0	ID=Thupl.29378978s0006.1.v3.1.CDS.1;Parent=Thupl.29378978s0006.1.v3.1
29378978	JGI_gene	gene	188406	190258	.	-	.	ID=Thupl.29378978s0007.v3.1;Name=Thupl.29378978s0007
29378978	JGI_gene	mRNA	188406	190258	.	-	.	ID=Thupl.29378978s0007.1.v3.1;Name=Thupl.29378978s0007.1;longest=1;Parent=Thupl.29378978s0007.v3.1
29378978	JGI_gene	three_prime_UTR	188406	189043	.	-	.	ID=Thupl.29378978s0007.1.v3.1.three_prime_UTR.1;Parent=Thupl.29378978s0007.1.v3.1
29378978	JGI_gene	CDS	189044	189490	.	-	0	ID=Thupl.29378978s0007.1.v3.1.CDS.1;Parent=Thupl.29378978s0007.1.v3.1
29378978	JGI_gene	five_prime_UTR	189491	190258	.	-	.	ID=Thupl.29378978s0007.1.v3.1.five_prime_UTR.1;Parent=Thupl.29378978s0007.1.v3.1
29378978	JGI_gene	gene	287403	299716	.	+	.	ID=Thupl.29378978s0008.v3.1;Name=Thupl.29378978s0008
29378978	JGI_gene	mRNA	287403	299716	.	+	.	ID=Thupl.29378978s0008.1.v3.1;Name=Thupl.29378978s0008.1;longest=1;Parent=Thupl.29378978s0008.v3.1
29378978	JGI_gene	five_prime_UTR	287403	287570	.	+	.	ID=Thupl.29378978s0008.1.v3.1.five_prime_UTR.1;Parent=Thupl.29378978s0008.1.v3.1
29378978	JGI_gene	CDS	287571	287659	.	+	0	ID=Thupl.29378978s0008.1.v3.1.CDS.1;Parent=Thupl.29378978s0008.1.v3.1
29378978	JGI_gene	CDS	288054	288167	.	+	1	ID=Thupl.29378978s0008.1.v3.1.CDS.2;Parent=Thupl.29378978s0008.1.v3.1
29378978	JGI_gene	CDS	288268	288495	.	+	1	ID=Thupl.29378978s0008.1.v3.1.CDS.3;Parent=Thupl.29378978s0008.1.v3.1
29378978	JGI_gene	CDS	289076	289361	.	+	1	ID=Thupl.29378978s0008.1.v3.1.CDS.4;Parent=Thupl.29378978s0008.1.v3.1
29378978	JGI_gene	CDS	296605	296758	.	+	0	ID=Thupl.29378978s0008.1.v3.1.CDS.5;Parent=Thupl.29378978s0008.1.v3.1
29378978	JGI_gene	CDS	296863	297065	.	+	2	ID=Thupl.29378978s0008.1.v3.1.CDS.6;Parent=Thupl.29378978s0008.1.v3.1
29378978	JGI_gene	three_prime_UTR	297066	297300	.	+	.	ID=Thupl.29378978s0008.1.v3.1.three_prime_UTR.1;Parent=Thupl.29378978s0008.1.v3.1
29378978	JGI_gene	three_prime_UTR	299655	299716	.	+	.	ID=Thupl.29378978s0008.1.v3.1.three_prime_UTR.2;Parent=Thupl.29378978s0008.1.v3.1
29378979	JGI_gene	gene	496377	499143	.	+	.	ID=Thupl.29378979s0001.v3.1;Name=Thupl.29378979s0001
29378979	JGI_gene	mRNA	496377	499143	.	+	.	ID=Thupl.29378979s0001.1.v3.1;Name=Thupl.29378979s0001.1;longest=1;Parent=Thupl.29378979s0001.v3.1
29378979	JGI_gene	CDS	496377	496403	.	+	0	ID=Thupl.29378979s0001.1.v3.1.CDS.1;Parent=Thupl.29378979s0001.1.v3.1
29378979	JGI_gene	CDS	496818	497270	.	+	0	ID=Thupl.29378979s0001.1.v3.1.CDS.2;Parent=Thupl.29378979s0001.1.v3.1
29378979	JGI_gene	CDS	497481	497567	.	+	0	ID=Thupl.29378979s0001.1.v3.1.CDS.3;Parent=Thupl.29378979s0001.1.v3.1
29378979	JGI_gene	CDS	497683	497738	.	+	0	ID=Thupl.29378979s0001.1.v3.1.CDS.4;Parent=Thupl.29378979s0001.1.v3.1
29378979	JGI_gene	CDS	498756	498847	.	+	1	ID=Thupl.29378979s0001.1.v3.1.CDS.5;Parent=Thupl.29378979s0001.1.v3.1
29378979	JGI_gene	CDS	499052	499143	.	+	2	ID=Thupl.29378979s0001.1.v3.1.CDS.6;Parent=Thupl.29378979s0001.1.v3.1
29378980	JGI_gene	gene	36218	38520	.	+	.	ID=Thupl.29378980s0001.v3.1;Name=Thupl.29378980s0001
29378980	JGI_gene	mRNA	36218	38520	.	+	.	ID=Thupl.29378980s0001.1.v3.1;Name=Thupl.29378980s0001.1;longest=1;Parent=Thupl.29378980s0001.v3.1
29378980	JGI_gene	five_prime_UTR	36218	36248	.	+	.	ID=Thupl.29378980s0001.1.v3.1.five_prime_UTR.1;Parent=Thupl.29378980s0001.1.v3.1
29378980	JGI_gene	CDS	36338	36508	.	+	0	ID=Thupl.29378980s0001.1.v3.1.CDS.1;Parent=Thupl.29378980s0001.1.v3.1
29378980	JGI_gene	CDS	37814	38104	.	+	0	ID=Thupl.29378980s0001.1.v3.1.CDS.2;Parent=Thupl.29378980s0001.1.v3.1
29378980	JGI_gene	three_prime_UTR	38105	38520	.	+	.	ID=Thupl.29378980s0001.1.v3.1.three_prime_UTR.1;Parent=Thupl.29378980s0001.1.v3.1
29378980	JGI_gene	gene	172167	285783	.	+	.	ID=Thupl.29378980s0002.v3.1;Name=Thupl.29378980s0002
29378980	JGI_gene	mRNA	172167	285783	.	+	.	ID=Thupl.29378980s0002.1.v3.1;Name=Thupl.29378980s0002.1;longest=1;Parent=Thupl.29378980s0002.v3.1
29378980	JGI_gene	five_prime_UTR	172167	172458	.	+	.	ID=Thupl.29378980s0002.1.v3.1.five_prime_UTR.1;Parent=Thupl.29378980s0002.1.v3.1
29378980	JGI_gene	five_prime_UTR	180634	180727	.	+	.	ID=Thupl.29378980s0002.1.v3.1.five_prime_UTR.2;Parent=Thupl.29378980s0002.1.v3.1
29378980	JGI_gene	CDS	180728	180735	.	+	0	ID=Thupl.29378980s0002.1.v3.1.CDS.1;Parent=Thupl.29378980s0002.1.v3.1
29378980	JGI_gene	CDS	180835	181010	.	+	1	ID=Thupl.29378980s0002.1.v3.1.CDS.2;Parent=Thupl.29378980s0002.1.v3.1
29378980	JGI_gene	CDS	181127	181191	.	+	2	ID=Thupl.29378980s0002.1.v3.1.CDS.3;Parent=Thupl.29378980s0002.1.v3.1
29378980	JGI_gene	CDS	182078	182372	.	+	0	ID=Thupl.29378980s0002.1.v3.1.CDS.4;Parent=Thupl.29378980s0002.1.v3.1
29378980	JGI_gene	CDS	182599	182665	.	+	2	ID=Thupl.29378980s0002.1.v3.1.CDS.5;Parent=Thupl.29378980s0002.1.v3.1
29378980	JGI_gene	CDS	182782	182980	.	+	1	ID=Thupl.29378980s0002.1.v3.1.CDS.6;Parent=Thupl.29378980s0002.1.v3.1
29378980	JGI_gene	CDS	186225	186392	.	+	0	ID=Thupl.29378980s0002.1.v3.1.CDS.7;Parent=Thupl.29378980s0002.1.v3.1
29378980	JGI_gene	CDS	186482	186592	.	+	0	ID=Thupl.29378980s0002.1.v3.1.CDS.8;Parent=Thupl.29378980s0002.1.v3.1
29378980	JGI_gene	CDS	186797	187006	.	+	0	ID=Thupl.29378980s0002.1.v3.1.CDS.9;Parent=Thupl.29378980s0002.1.v3.1
29378980	JGI_gene	CDS	187134	187235	.	+	0	ID=Thupl.29378980s0002.1.v3.1.CDS.10;Parent=Thupl.29378980s0002.1.v3.1
29378980	JGI_gene	CDS	190542	190772	.	+	0	ID=Thupl.29378980s0002.1.v3.1.CDS.11;Parent=Thupl.29378980s0002.1.v3.1
29378980	JGI_gene	CDS	204376	204468	.	+	0	ID=Thupl.29378980s0002.1.v3.1.CDS.12;Parent=Thupl.29378980s0002.1.v3.1
29378980	JGI_gene	CDS	206361	206432	.	+	0	ID=Thupl.29378980s0002.1.v3.1.CDS.13;Parent=Thupl.29378980s0002.1.v3.1
29378980	JGI_gene	CDS	217265	217382	.	+	0	ID=Thupl.29378980s0002.1.v3.1.CDS.14;Parent=Thupl.29378980s0002.1.v3.1
29378980	JGI_gene	CDS	236857	237035	.	+	2	ID=Thupl.29378980s0002.1.v3.1.CDS.15;Parent=Thupl.29378980s0002.1.v3.1
29378980	JGI_gene	CDS	240250	240316	.	+	0	ID=Thupl.29378980s0002.1.v3.1.CDS.16;Parent=Thupl.29378980s0002.1.v3.1
29378980	JGI_gene	CDS	255747	255872	.	+	2	ID=Thupl.29378980s0002.1.v3.1.CDS.17;Parent=Thupl.29378980s0002.1.v3.1
29378980	JGI_gene	CDS	260543	260649	.	+	2	ID=Thupl.29378980s0002.1.v3.1.CDS.18;Parent=Thupl.29378980s0002.1.v3.1
29378980	JGI_gene	CDS	260900	260977	.	+	0	ID=Thupl.29378980s0002.1.v3.1.CDS.19;Parent=Thupl.29378980s0002.1.v3.1
29378980	JGI_gene	CDS	261123	261218	.	+	0	ID=Thupl.29378980s0002.1.v3.1.CDS.20;Parent=Thupl.29378980s0002.1.v3.1
29378980	JGI_gene	CDS	274967	275062	.	+	0	ID=Thupl.29378980s0002.1.v3.1.CDS.21;Parent=Thupl.29378980s0002.1.v3.1
29378980	JGI_gene	CDS	275217	275400	.	+	0	ID=Thupl.29378980s0002.1.v3.1.CDS.22;Parent=Thupl.29378980s0002.1.v3.1
29378980	JGI_gene	CDS	284788	284969	.	+	2	ID=Thupl.29378980s0002.1.v3.1.CDS.23;Parent=Thupl.29378980s0002.1.v3.1
29378980	JGI_gene	three_prime_UTR	284970	285783	.	+	.	ID=Thupl.29378980s0002.1.v3.1.three_prime_UTR.1;Parent=Thupl.29378980s0002.1.v3.1
29378980	JGI_gene	gene	173773	173880	.	+	.	ID=Thupl.29378980s0003.v3.1;Name=Thupl.29378980s0003
29378980	JGI_gene	mRNA	173773	173880	.	+	.	ID=Thupl.29378980s0003.1.v3.1;Name=Thupl.29378980s0003.1;longest=1;Parent=Thupl.29378980s0003.v3.1
29378980	JGI_gene	CDS	173773	173880	.	+	0	ID=Thupl.29378980s0003.1.v3.1.CDS.1;Parent=Thupl.29378980s0003.1.v3.1
29378980	JGI_gene	gene	481178	484790	.	+	.	ID=Thupl.29378980s0004.v3.1;Name=Thupl.29378980s0004
29378980	JGI_gene	mRNA	481178	484790	.	+	.	ID=Thupl.29378980s0004.1.v3.1;Name=Thupl.29378980s0004.1;longest=1;Parent=Thupl.29378980s0004.v3.1
29378980	JGI_gene	five_prime_UTR	481178	481366	.	+	.	ID=Thupl.29378980s0004.1.v3.1.five_prime_UTR.1;Parent=Thupl.29378980s0004.1.v3.1
29378980	JGI_gene	CDS	481367	481371	.	+	0	ID=Thupl.29378980s0004.1.v3.1.CDS.1;Parent=Thupl.29378980s0004.1.v3.1
29378980	JGI_gene	CDS	481475	481694	.	+	1	ID=Thupl.29378980s0004.1.v3.1.CDS.2;Parent=Thupl.29378980s0004.1.v3.1
29378980	JGI_gene	CDS	483784	484155	.	+	0	ID=Thupl.29378980s0004.1.v3.1.CDS.3;Parent=Thupl.29378980s0004.1.v3.1
29378980	JGI_gene	CDS	484300	484353	.	+	0	ID=Thupl.29378980s0004.1.v3.1.CDS.4;Parent=Thupl.29378980s0004.1.v3.1
29378980	JGI_gene	three_prime_UTR	484354	484790	.	+	.	ID=Thupl.29378980s0004.1.v3.1.three_prime_UTR.1;Parent=Thupl.29378980s0004.1.v3.1
29378980	JGI_gene	gene	880089	882163	.	-	.	ID=Thupl.29378980s0005.v3.1;Name=Thupl.29378980s0005
29378980	JGI_gene	mRNA	880089	882163	.	-	.	ID=Thupl.29378980s0005.1.v3.1;Name=Thupl.29378980s0005.1;longest=1;Parent=Thupl.29378980s0005.v3.1
29378980	JGI_gene	CDS	881691	881874	.	-	0	ID=Thupl.29378980s0005.1.v3.1.CDS.1;Parent=Thupl.29378980s0005.1.v3.1
29378980	JGI_gene	five_prime_UTR	881875	882163	.	-	.	ID=Thupl.29378980s0005.1.v3.1.five_prime_UTR.1;Parent=Thupl.29378980s0005.1.v3.1
29378980	JGI_gene	CDS	881471	881571	.	-	2	ID=Thupl.29378980s0005.1.v3.1.CDS.2;Parent=Thupl.29378980s0005.1.v3.1
29378980	JGI_gene	CDS	880924	881120	.	-	0	ID=Thupl.29378980s0005.1.v3.1.CDS.3;Parent=Thupl.29378980s0005.1.v3.1
29378980	JGI_gene	three_prime_UTR	880089	880292	.	-	.	ID=Thupl.29378980s0005.1.v3.1.three_prime_UTR.1;Parent=Thupl.29378980s0005.1.v3.1
29378980	JGI_gene	CDS	880293	880695	.	-	1	ID=Thupl.29378980s0005.1.v3.1.CDS.4;Parent=Thupl.29378980s0005.1.v3.1
29378982	JGI_gene	gene	7348	8308	.	-	.	ID=Thupl.29378982s0001.v3.1;Name=Thupl.29378982s0001
29378982	JGI_gene	mRNA	7348	8308	.	-	.	ID=Thupl.29378982s0001.1.v3.1;Name=Thupl.29378982s0001.1;longest=1;Parent=Thupl.29378982s0001.v3.1
29378982	JGI_gene	CDS	7889	8283	.	-	0	ID=Thupl.29378982s0001.1.v3.1.CDS.1;Parent=Thupl.29378982s0001.1.v3.1
29378982	JGI_gene	five_prime_UTR	8284	8308	.	-	.	ID=Thupl.29378982s0001.1.v3.1.five_prime_UTR.1;Parent=Thupl.29378982s0001.1.v3.1
29378982	JGI_gene	CDS	7668	7800	.	-	1	ID=Thupl.29378982s0001.1.v3.1.CDS.2;Parent=Thupl.29378982s0001.1.v3.1
29378982	JGI_gene	CDS	7490	7625	.	-	0	ID=Thupl.29378982s0001.1.v3.1.CDS.3;Parent=Thupl.29378982s0001.1.v3.1
29378982	JGI_gene	CDS	7348	7406	.	-	2	ID=Thupl.29378982s0001.1.v3.1.CDS.4;Parent=Thupl.29378982s0001.1.v3.1
29378982	JGI_gene	gene	23744	26468	.	-	.	ID=Thupl.29378982s0002.v3.1;Name=Thupl.29378982s0002
29378982	JGI_gene	mRNA	23744	26468	.	-	.	ID=Thupl.29378982s0002.1.v3.1;Name=Thupl.29378982s0002.1;longest=1;Parent=Thupl.29378982s0002.v3.1
29378982	JGI_gene	CDS	25924	26318	.	-	0	ID=Thupl.29378982s0002.1.v3.1.CDS.1;Parent=Thupl.29378982s0002.1.v3.1
29378982	JGI_gene	five_prime_UTR	26319	26468	.	-	.	ID=Thupl.29378982s0002.1.v3.1.five_prime_UTR.1;Parent=Thupl.29378982s0002.1.v3.1
29378982	JGI_gene	CDS	25503	25824	.	-	1	ID=Thupl.29378982s0002.1.v3.1.CDS.2;Parent=Thupl.29378982s0002.1.v3.1
29378982	JGI_gene	three_prime_UTR	23744	23863	.	-	.	ID=Thupl.29378982s0002.1.v3.1.three_prime_UTR.1;Parent=Thupl.29378982s0002.1.v3.1
29378982	JGI_gene	CDS	23864	24109	.	-	0	ID=Thupl.29378982s0002.1.v3.1.CDS.3;Parent=Thupl.29378982s0002.1.v3.1
29378982	JGI_gene	gene	32524	37795	.	-	.	ID=Thupl.29378982s0003.v3.1;Name=Thupl.29378982s0003
29378982	JGI_gene	mRNA	32524	37795	.	-	.	ID=Thupl.29378982s0003.1.v3.1;Name=Thupl.29378982s0003.1;longest=1;Parent=Thupl.29378982s0003.v3.1
29378982	JGI_gene	CDS	37483	37795	.	-	0	ID=Thupl.29378982s0003.1.v3.1.CDS.1;Parent=Thupl.29378982s0003.1.v3.1
29378982	JGI_gene	CDS	37401	37416	.	-	2	ID=Thupl.29378982s0003.1.v3.1.CDS.2;Parent=Thupl.29378982s0003.1.v3.1
29378982	JGI_gene	CDS	37245	37321	.	-	1	ID=Thupl.29378982s0003.1.v3.1.CDS.3;Parent=Thupl.29378982s0003.1.v3.1
29378982	JGI_gene	CDS	34173	34410	.	-	2	ID=Thupl.29378982s0003.1.v3.1.CDS.4;Parent=Thupl.29378982s0003.1.v3.1
29378982	JGI_gene	CDS	32524	32605	.	-	1	ID=Thupl.29378982s0003.1.v3.1.CDS.5;Parent=Thupl.29378982s0003.1.v3.1
29378982	JGI_gene	gene	176136	179070	.	-	.	ID=Thupl.29378982s0004.v3.1;Name=Thupl.29378982s0004
29378982	JGI_gene	mRNA	176136	179070	.	-	.	ID=Thupl.29378982s0004.1.v3.1;Name=Thupl.29378982s0004.1;longest=1;Parent=Thupl.29378982s0004.v3.1
29378982	JGI_gene	CDS	178632	179026	.	-	0	ID=Thupl.29378982s0004.1.v3.1.CDS.1;Parent=Thupl.29378982s0004.1.v3.1
29378982	JGI_gene	five_prime_UTR	179027	179070	.	-	.	ID=Thupl.29378982s0004.1.v3.1.five_prime_UTR.1;Parent=Thupl.29378982s0004.1.v3.1
29378982	JGI_gene	CDS	177604	177928	.	-	1	ID=Thupl.29378982s0004.1.v3.1.CDS.2;Parent=Thupl.29378982s0004.1.v3.1
29378982	JGI_gene	three_prime_UTR	176136	176294	.	-	.	ID=Thupl.29378982s0004.1.v3.1.three_prime_UTR.1;Parent=Thupl.29378982s0004.1.v3.1
29378982	JGI_gene	CDS	176295	176540	.	-	0	ID=Thupl.29378982s0004.1.v3.1.CDS.3;Parent=Thupl.29378982s0004.1.v3.1
29378982	JGI_gene	gene	244325	248073	.	-	.	ID=Thupl.29378982s0005.v3.1;Name=Thupl.29378982s0005
29378982	JGI_gene	mRNA	244325	248073	.	-	.	ID=Thupl.29378982s0005.1.v3.1;Name=Thupl.29378982s0005.1;longest=1;Parent=Thupl.29378982s0005.v3.1
29378982	JGI_gene	CDS	247633	247829	.	-	0	ID=Thupl.29378982s0005.1.v3.1.CDS.1;Parent=Thupl.29378982s0005.1.v3.1
29378982	JGI_gene	five_prime_UTR	247830	248073	.	-	.	ID=Thupl.29378982s0005.1.v3.1.five_prime_UTR.1;Parent=Thupl.29378982s0005.1.v3.1
29378982	JGI_gene	CDS	246007	246331	.	-	1	ID=Thupl.29378982s0005.1.v3.1.CDS.2;Parent=Thupl.29378982s0005.1.v3.1
29378982	JGI_gene	three_prime_UTR	244325	244524	.	-	.	ID=Thupl.29378982s0005.1.v3.1.three_prime_UTR.1;Parent=Thupl.29378982s0005.1.v3.1
29378982	JGI_gene	CDS	244525	244770	.	-	0	ID=Thupl.29378982s0005.1.v3.1.CDS.3;Parent=Thupl.29378982s0005.1.v3.1
29378983	JGI_gene	gene	326588	366128	.	-	.	ID=Thupl.29378983s0001.v3.1;Name=Thupl.29378983s0001
29378983	JGI_gene	mRNA	326588	366128	.	-	.	ID=Thupl.29378983s0001.1.v3.1;Name=Thupl.29378983s0001.1;longest=1;Parent=Thupl.29378983s0001.v3.1
29378983	JGI_gene	CDS	365931	366059	.	-	0	ID=Thupl.29378983s0001.1.v3.1.CDS.1;Parent=Thupl.29378983s0001.1.v3.1
29378983	JGI_gene	five_prime_UTR	366060	366128	.	-	.	ID=Thupl.29378983s0001.1.v3.1.five_prime_UTR.1;Parent=Thupl.29378983s0001.1.v3.1
29378983	JGI_gene	CDS	365309	365366	.	-	0	ID=Thupl.29378983s0001.1.v3.1.CDS.2;Parent=Thupl.29378983s0001.1.v3.1
29378983	JGI_gene	CDS	364988	365223	.	-	2	ID=Thupl.29378983s0001.1.v3.1.CDS.3;Parent=Thupl.29378983s0001.1.v3.1
29378983	JGI_gene	CDS	364788	364904	.	-	0	ID=Thupl.29378983s0001.1.v3.1.CDS.4;Parent=Thupl.29378983s0001.1.v3.1
29378983	JGI_gene	CDS	364574	364634	.	-	0	ID=Thupl.29378983s0001.1.v3.1.CDS.5;Parent=Thupl.29378983s0001.1.v3.1
29378983	JGI_gene	CDS	363561	363649	.	-	2	ID=Thupl.29378983s0001.1.v3.1.CDS.6;Parent=Thupl.29378983s0001.1.v3.1
29378983	JGI_gene	CDS	363296	363370	.	-	0	ID=Thupl.29378983s0001.1.v3.1.CDS.7;Parent=Thupl.29378983s0001.1.v3.1
29378983	JGI_gene	CDS	363120	363208	.	-	0	ID=Thupl.29378983s0001.1.v3.1.CDS.8;Parent=Thupl.29378983s0001.1.v3.1
29378983	JGI_gene	CDS	362967	363016	.	-	1	ID=Thupl.29378983s0001.1.v3.1.CDS.9;Parent=Thupl.29378983s0001.1.v3.1
29378983	JGI_gene	CDS	362839	362879	.	-	2	ID=Thupl.29378983s0001.1.v3.1.CDS.10;Parent=Thupl.29378983s0001.1.v3.1
29378983	JGI_gene	CDS	328185	328358	.	-	0	ID=Thupl.29378983s0001.1.v3.1.CDS.11;Parent=Thupl.29378983s0001.1.v3.1
29378983	JGI_gene	CDS	328065	328100	.	-	0	ID=Thupl.29378983s0001.1.v3.1.CDS.12;Parent=Thupl.29378983s0001.1.v3.1
29378983	JGI_gene	CDS	327889	327956	.	-	0	ID=Thupl.29378983s0001.1.v3.1.CDS.13;Parent=Thupl.29378983s0001.1.v3.1
29378983	JGI_gene	CDS	327432	327492	.	-	1	ID=Thupl.29378983s0001.1.v3.1.CDS.14;Parent=Thupl.29378983s0001.1.v3.1
29378983	JGI_gene	three_prime_UTR	326588	326916	.	-	.	ID=Thupl.29378983s0001.1.v3.1.three_prime_UTR.1;Parent=Thupl.29378983s0001.1.v3.1
29378983	JGI_gene	CDS	326917	327336	.	-	0	ID=Thupl.29378983s0001.1.v3.1.CDS.15;Parent=Thupl.29378983s0001.1.v3.1
29378984	JGI_gene	gene	162004	162780	.	+	.	ID=Thupl.29378984s0001.v3.1;Name=Thupl.29378984s0001
29378984	JGI_gene	mRNA	162004	162780	.	+	.	ID=Thupl.29378984s0001.1.v3.1;Name=Thupl.29378984s0001.1;longest=1;Parent=Thupl.29378984s0001.v3.1
29378984	JGI_gene	five_prime_UTR	162004	162052	.	+	.	ID=Thupl.29378984s0001.1.v3.1.five_prime_UTR.1;Parent=Thupl.29378984s0001.1.v3.1
29378984	JGI_gene	CDS	162053	162526	.	+	0	ID=Thupl.29378984s0001.1.v3.1.CDS.1;Parent=Thupl.29378984s0001.1.v3.1
29378984	JGI_gene	three_prime_UTR	162527	162780	.	+	.	ID=Thupl.29378984s0001.1.v3.1.three_prime_UTR.1;Parent=Thupl.29378984s0001.1.v3.1
29378984	JGI_gene	gene	253961	254793	.	+	.	ID=Thupl.29378984s0002.v3.1;Name=Thupl.29378984s0002
29378984	JGI_gene	mRNA	253961	254793	.	+	.	ID=Thupl.29378984s0002.1.v3.1;Name=Thupl.29378984s0002.1;longest=1;Parent=Thupl.29378984s0002.v3.1
29378984	JGI_gene	five_prime_UTR	253961	254175	.	+	.	ID=Thupl.29378984s0002.1.v3.1.five_prime_UTR.1;Parent=Thupl.29378984s0002.1.v3.1
29378984	JGI_gene	CDS	254176	254556	.	+	0	ID=Thupl.29378984s0002.1.v3.1.CDS.1;Parent=Thupl.29378984s0002.1.v3.1
29378984	JGI_gene	three_prime_UTR	254557	254793	.	+	.	ID=Thupl.29378984s0002.1.v3.1.three_prime_UTR.1;Parent=Thupl.29378984s0002.1.v3.1
29378985	JGI_gene	gene	194056	200328	.	+	.	ID=Thupl.29378985s0001.v3.1;Name=Thupl.29378985s0001
29378985	JGI_gene	mRNA	194056	200328	.	+	.	ID=Thupl.29378985s0001.1.v3.1;Name=Thupl.29378985s0001.1;longest=1;Parent=Thupl.29378985s0001.v3.1
29378985	JGI_gene	five_prime_UTR	194056	194714	.	+	.	ID=Thupl.29378985s0001.1.v3.1.five_prime_UTR.1;Parent=Thupl.29378985s0001.1.v3.1
29378985	JGI_gene	CDS	194715	194890	.	+	0	ID=Thupl.29378985s0001.1.v3.1.CDS.1;Parent=Thupl.29378985s0001.1.v3.1
29378985	JGI_gene	CDS	195434	195554	.	+	1	ID=Thupl.29378985s0001.1.v3.1.CDS.2;Parent=Thupl.29378985s0001.1.v3.1
29378985	JGI_gene	CDS	196714	197468	.	+	0	ID=Thupl.29378985s0001.1.v3.1.CDS.3;Parent=Thupl.29378985s0001.1.v3.1
29378985	JGI_gene	CDS	198891	200046	.	+	1	ID=Thupl.29378985s0001.1.v3.1.CDS.4;Parent=Thupl.29378985s0001.1.v3.1
29378985	JGI_gene	three_prime_UTR	200047	200328	.	+	.	ID=Thupl.29378985s0001.1.v3.1.three_prime_UTR.1;Parent=Thupl.29378985s0001.1.v3.1
29378985	JGI_gene	gene	207619	208101	.	-	.	ID=Thupl.29378985s0002.v3.1;Name=Thupl.29378985s0002
29378985	JGI_gene	mRNA	207619	208101	.	-	.	ID=Thupl.29378985s0002.1.v3.1;Name=Thupl.29378985s0002.1;longest=1;Parent=Thupl.29378985s0002.v3.1
29378985	JGI_gene	CDS	207619	208101	.	-	0	ID=Thupl.29378985s0002.1.v3.1.CDS.1;Parent=Thupl.29378985s0002.1.v3.1
29378985	JGI_gene	gene	863016	874228	.	+	.	ID=Thupl.29378985s0003.v3.1;Name=Thupl.29378985s0003
29378985	JGI_gene	mRNA	863016	874228	.	+	.	ID=Thupl.29378985s0003.1.v3.1;Name=Thupl.29378985s0003.1;longest=1;Parent=Thupl.29378985s0003.v3.1
29378985	JGI_gene	five_prime_UTR	863016	863334	.	+	.	ID=Thupl.29378985s0003.1.v3.1.five_prime_UTR.1;Parent=Thupl.29378985s0003.1.v3.1
29378985	JGI_gene	CDS	863335	863506	.	+	0	ID=Thupl.29378985s0003.1.v3.1.CDS.1;Parent=Thupl.29378985s0003.1.v3.1
29378985	JGI_gene	CDS	863730	863822	.	+	2	ID=Thupl.29378985s0003.1.v3.1.CDS.2;Parent=Thupl.29378985s0003.1.v3.1
29378985	JGI_gene	CDS	865557	865750	.	+	2	ID=Thupl.29378985s0003.1.v3.1.CDS.3;Parent=Thupl.29378985s0003.1.v3.1
29378985	JGI_gene	CDS	865918	865981	.	+	0	ID=Thupl.29378985s0003.1.v3.1.CDS.4;Parent=Thupl.29378985s0003.1.v3.1
29378985	JGI_gene	CDS	873708	873748	.	+	2	ID=Thupl.29378985s0003.1.v3.1.CDS.5;Parent=Thupl.29378985s0003.1.v3.1
29378985	JGI_gene	three_prime_UTR	873749	874228	.	+	.	ID=Thupl.29378985s0003.1.v3.1.three_prime_UTR.1;Parent=Thupl.29378985s0003.1.v3.1
29378985	JGI_gene	gene	1411950	1647600	.	+	.	ID=Thupl.29378985s0004.v3.1;Name=Thupl.29378985s0004
29378985	JGI_gene	mRNA	1411950	1647600	.	+	.	ID=Thupl.29378985s0004.1.v3.1;Name=Thupl.29378985s0004.1;longest=1;Parent=Thupl.29378985s0004.v3.1
29378985	JGI_gene	five_prime_UTR	1411950	1412628	.	+	.	ID=Thupl.29378985s0004.1.v3.1.five_prime_UTR.1;Parent=Thupl.29378985s0004.1.v3.1
29378985	JGI_gene	five_prime_UTR	1422308	1422354	.	+	.	ID=Thupl.29378985s0004.1.v3.1.five_prime_UTR.2;Parent=Thupl.29378985s0004.1.v3.1
29378985	JGI_gene	CDS	1422355	1423304	.	+	0	ID=Thupl.29378985s0004.1.v3.1.CDS.1;Parent=Thupl.29378985s0004.1.v3.1
29378985	JGI_gene	CDS	1439217	1439399	.	+	1	ID=Thupl.29378985s0004.1.v3.1.CDS.2;Parent=Thupl.29378985s0004.1.v3.1
29378985	JGI_gene	CDS	1441261	1441352	.	+	1	ID=Thupl.29378985s0004.1.v3.1.CDS.3;Parent=Thupl.29378985s0004.1.v3.1
29378985	JGI_gene	CDS	1450885	1451152	.	+	2	ID=Thupl.29378985s0004.1.v3.1.CDS.4;Parent=Thupl.29378985s0004.1.v3.1
29378985	JGI_gene	CDS	1453107	1453317	.	+	1	ID=Thupl.29378985s0004.1.v3.1.CDS.5;Parent=Thupl.29378985s0004.1.v3.1
29378985	JGI_gene	CDS	1453495	1453565	.	+	0	ID=Thupl.29378985s0004.1.v3.1.CDS.6;Parent=Thupl.29378985s0004.1.v3.1
29378985	JGI_gene	CDS	1459984	1460090	.	+	1	ID=Thupl.29378985s0004.1.v3.1.CDS.7;Parent=Thupl.29378985s0004.1.v3.1
29378985	JGI_gene	CDS	1479388	1479437	.	+	2	ID=Thupl.29378985s0004.1.v3.1.CDS.8;Parent=Thupl.29378985s0004.1.v3.1
29378985	JGI_gene	CDS	1479532	1479636	.	+	0	ID=Thupl.29378985s0004.1.v3.1.CDS.9;Parent=Thupl.29378985s0004.1.v3.1
29378985	JGI_gene	CDS	1480850	1480909	.	+	0	ID=Thupl.29378985s0004.1.v3.1.CDS.10;Parent=Thupl.29378985s0004.1.v3.1
29378985	JGI_gene	CDS	1481212	1481301	.	+	0	ID=Thupl.29378985s0004.1.v3.1.CDS.11;Parent=Thupl.29378985s0004.1.v3.1
29378985	JGI_gene	CDS	1492648	1492724	.	+	0	ID=Thupl.29378985s0004.1.v3.1.CDS.12;Parent=Thupl.29378985s0004.1.v3.1
29378985	JGI_gene	CDS	1532959	1533043	.	+	1	ID=Thupl.29378985s0004.1.v3.1.CDS.13;Parent=Thupl.29378985s0004.1.v3.1
29378985	JGI_gene	CDS	1544625	1544705	.	+	0	ID=Thupl.29378985s0004.1.v3.1.CDS.14;Parent=Thupl.29378985s0004.1.v3.1
29378985	JGI_gene	CDS	1563650	1563753	.	+	0	ID=Thupl.29378985s0004.1.v3.1.CDS.15;Parent=Thupl.29378985s0004.1.v3.1
29378985	JGI_gene	CDS	1564003	1564052	.	+	1	ID=Thupl.29378985s0004.1.v3.1.CDS.16;Parent=Thupl.29378985s0004.1.v3.1
29378985	JGI_gene	CDS	1581190	1581296	.	+	2	ID=Thupl.29378985s0004.1.v3.1.CDS.17;Parent=Thupl.29378985s0004.1.v3.1
29378985	JGI_gene	CDS	1587953	1588072	.	+	0	ID=Thupl.29378985s0004.1.v3.1.CDS.18;Parent=Thupl.29378985s0004.1.v3.1
29378985	JGI_gene	CDS	1598472	1598523	.	+	0	ID=Thupl.29378985s0004.1.v3.1.CDS.19;Parent=Thupl.29378985s0004.1.v3.1
29378985	JGI_gene	CDS	1605469	1605581	.	+	2	ID=Thupl.29378985s0004.1.v3.1.CDS.20;Parent=Thupl.29378985s0004.1.v3.1
29378985	JGI_gene	CDS	1605841	1605981	.	+	0	ID=Thupl.29378985s0004.1.v3.1.CDS.21;Parent=Thupl.29378985s0004.1.v3.1
29378985	JGI_gene	CDS	1646887	1647009	.	+	0	ID=Thupl.29378985s0004.1.v3.1.CDS.22;Parent=Thupl.29378985s0004.1.v3.1
29378985	JGI_gene	three_prime_UTR	1647010	1647012	.	+	.	ID=Thupl.29378985s0004.1.v3.1.three_prime_UTR.1;Parent=Thupl.29378985s0004.1.v3.1
29378985	JGI_gene	three_prime_UTR	1647183	1647600	.	+	.	ID=Thupl.29378985s0004.1.v3.1.three_prime_UTR.2;Parent=Thupl.29378985s0004.1.v3.1
29378985	JGI_gene	gene	1619132	1619377	.	-	.	ID=Thupl.29378985s0005.v3.1;Name=Thupl.29378985s0005
29378985	JGI_gene	mRNA	1619132	1619377	.	-	.	ID=Thupl.29378985s0005.1.v3.1;Name=Thupl.29378985s0005.1;longest=1;Parent=Thupl.29378985s0005.v3.1
29378985	JGI_gene	CDS	1619132	1619377	.	-	0	ID=Thupl.29378985s0005.1.v3.1.CDS.1;Parent=Thupl.29378985s0005.1.v3.1
29378985	JGI_gene	gene	1791754	1850451	.	-	.	ID=Thupl.29378985s0006.v3.1;Name=Thupl.29378985s0006
29378985	JGI_gene	mRNA	1791754	1850451	.	-	.	ID=Thupl.29378985s0006.1.v3.1;Name=Thupl.29378985s0006.1;longest=1;Parent=Thupl.29378985s0006.v3.1
29378985	JGI_gene	CDS	1850131	1850272	.	-	0	ID=Thupl.29378985s0006.1.v3.1.CDS.1;Parent=Thupl.29378985s0006.1.v3.1
29378985	JGI_gene	five_prime_UTR	1850273	1850451	.	-	.	ID=Thupl.29378985s0006.1.v3.1.five_prime_UTR.1;Parent=Thupl.29378985s0006.1.v3.1
29378985	JGI_gene	CDS	1849702	1849823	.	-	2	ID=Thupl.29378985s0006.1.v3.1.CDS.2;Parent=Thupl.29378985s0006.1.v3.1
29378985	JGI_gene	CDS	1843132	1843503	.	-	0	ID=Thupl.29378985s0006.1.v3.1.CDS.3;Parent=Thupl.29378985s0006.1.v3.1
29378985	JGI_gene	CDS	1834666	1834753	.	-	0	ID=Thupl.29378985s0006.1.v3.1.CDS.4;Parent=Thupl.29378985s0006.1.v3.1
29378985	JGI_gene	CDS	1833815	1833936	.	-	2	ID=Thupl.29378985s0006.1.v3.1.CDS.5;Parent=Thupl.29378985s0006.1.v3.1
29378985	JGI_gene	CDS	1797732	1797871	.	-	0	ID=Thupl.29378985s0006.1.v3.1.CDS.6;Parent=Thupl.29378985s0006.1.v3.1
29378985	JGI_gene	CDS	1797546	1797618	.	-	1	ID=Thupl.29378985s0006.1.v3.1.CDS.7;Parent=Thupl.29378985s0006.1.v3.1
29378985	JGI_gene	CDS	1797362	1797450	.	-	0	ID=Thupl.29378985s0006.1.v3.1.CDS.8;Parent=Thupl.29378985s0006.1.v3.1
29378985	JGI_gene	CDS	1797057	1797162	.	-	1	ID=Thupl.29378985s0006.1.v3.1.CDS.9;Parent=Thupl.29378985s0006.1.v3.1
29378985	JGI_gene	CDS	1796599	1796811	.	-	0	ID=Thupl.29378985s0006.1.v3.1.CDS.10;Parent=Thupl.29378985s0006.1.v3.1
29378985	JGI_gene	CDS	1796159	1796353	.	-	0	ID=Thupl.29378985s0006.1.v3.1.CDS.11;Parent=Thupl.29378985s0006.1.v3.1
29378985	JGI_gene	CDS	1795810	1795887	.	-	0	ID=Thupl.29378985s0006.1.v3.1.CDS.12;Parent=Thupl.29378985s0006.1.v3.1
29378985	JGI_gene	three_prime_UTR	1791754	1795482	.	-	.	ID=Thupl.29378985s0006.1.v3.1.three_prime_UTR.1;Parent=Thupl.29378985s0006.1.v3.1
29378985	JGI_gene	CDS	1795483	1795725	.	-	0	ID=Thupl.29378985s0006.1.v3.1.CDS.13;Parent=Thupl.29378985s0006.1.v3.1
29378985	JGI_gene	gene	2334287	2337313	.	-	.	ID=Thupl.29378985s0007.v3.1;Name=Thupl.29378985s0007
29378985	JGI_gene	mRNA	2334287	2337313	.	-	.	ID=Thupl.29378985s0007.1.v3.1;Name=Thupl.29378985s0007.1;longest=1;Parent=Thupl.29378985s0007.v3.1
29378985	JGI_gene	CDS	2336880	2337133	.	-	0	ID=Thupl.29378985s0007.1.v3.1.CDS.1;Parent=Thupl.29378985s0007.1.v3.1
29378985	JGI_gene	five_prime_UTR	2337134	2337313	.	-	.	ID=Thupl.29378985s0007.1.v3.1.five_prime_UTR.1;Parent=Thupl.29378985s0007.1.v3.1
29378985	JGI_gene	CDS	2336685	2336750	.	-	1	ID=Thupl.29378985s0007.1.v3.1.CDS.2;Parent=Thupl.29378985s0007.1.v3.1
29378985	JGI_gene	CDS	2335474	2335565	.	-	1	ID=Thupl.29378985s0007.1.v3.1.CDS.3;Parent=Thupl.29378985s0007.1.v3.1
29378985	JGI_gene	CDS	2335190	2335392	.	-	2	ID=Thupl.29378985s0007.1.v3.1.CDS.4;Parent=Thupl.29378985s0007.1.v3.1
29378985	JGI_gene	three_prime_UTR	2334287	2334710	.	-	.	ID=Thupl.29378985s0007.1.v3.1.three_prime_UTR.1;Parent=Thupl.29378985s0007.1.v3.1
29378985	JGI_gene	CDS	2334711	2335094	.	-	0	ID=Thupl.29378985s0007.1.v3.1.CDS.5;Parent=Thupl.29378985s0007.1.v3.1
29378985	JGI_gene	gene	2766341	2769983	.	+	.	ID=Thupl.29378985s0008.v3.1;Name=Thupl.29378985s0008
29378985	JGI_gene	mRNA	2766341	2769983	.	+	.	ID=Thupl.29378985s0008.1.v3.1;Name=Thupl.29378985s0008.1;longest=1;Parent=Thupl.29378985s0008.v3.1
29378985	JGI_gene	five_prime_UTR	2766341	2766375	.	+	.	ID=Thupl.29378985s0008.1.v3.1.five_prime_UTR.1;Parent=Thupl.29378985s0008.1.v3.1
29378985	JGI_gene	CDS	2766376	2768139	.	+	0	ID=Thupl.29378985s0008.1.v3.1.CDS.1;Parent=Thupl.29378985s0008.1.v3.1
29378985	JGI_gene	three_prime_UTR	2768140	2769983	.	+	.	ID=Thupl.29378985s0008.1.v3.1.three_prime_UTR.1;Parent=Thupl.29378985s0008.1.v3.1
29378985	JGI_gene	gene	2798087	2798449	.	+	.	ID=Thupl.29378985s0009.v3.1;Name=Thupl.29378985s0009
29378985	JGI_gene	mRNA	2798087	2798449	.	+	.	ID=Thupl.29378985s0009.1.v3.1;Name=Thupl.29378985s0009.1;longest=1;Parent=Thupl.29378985s0009.v3.1
29378985	JGI_gene	CDS	2798087	2798449	.	+	0	ID=Thupl.29378985s0009.1.v3.1.CDS.1;Parent=Thupl.29378985s0009.1.v3.1
29378985	JGI_gene	gene	3400232	3439305	.	+	.	ID=Thupl.29378985s0010.v3.1;Name=Thupl.29378985s0010
29378985	JGI_gene	mRNA	3400232	3439305	.	+	.	ID=Thupl.29378985s0010.1.v3.1;Name=Thupl.29378985s0010.1;longest=1;Parent=Thupl.29378985s0010.v3.1
29378985	JGI_gene	five_prime_UTR	3400232	3400603	.	+	.	ID=Thupl.29378985s0010.1.v3.1.five_prime_UTR.1;Parent=Thupl.29378985s0010.1.v3.1
29378985	JGI_gene	CDS	3400604	3402089	.	+	0	ID=Thupl.29378985s0010.1.v3.1.CDS.1;Parent=Thupl.29378985s0010.1.v3.1
29378985	JGI_gene	CDS	3438448	3438518	.	+	2	ID=Thupl.29378985s0010.1.v3.1.CDS.2;Parent=Thupl.29378985s0010.1.v3.1
29378985	JGI_gene	three_prime_UTR	3438519	3438616	.	+	.	ID=Thupl.29378985s0010.1.v3.1.three_prime_UTR.1;Parent=Thupl.29378985s0010.1.v3.1
29378985	JGI_gene	three_prime_UTR	3438751	3439305	.	+	.	ID=Thupl.29378985s0010.1.v3.1.three_prime_UTR.2;Parent=Thupl.29378985s0010.1.v3.1
29378985	JGI_gene	gene	3742382	3744445	.	+	.	ID=Thupl.29378985s0011.v3.1;Name=Thupl.29378985s0011
29378985	JGI_gene	mRNA	3742382	3744445	.	+	.	ID=Thupl.29378985s0011.1.v3.1;Name=Thupl.29378985s0011.1;longest=1;Parent=Thupl.29378985s0011.v3.1
29378985	JGI_gene	five_prime_UTR	3742382	3742699	.	+	.	ID=Thupl.29378985s0011.1.v3.1.five_prime_UTR.1;Parent=Thupl.29378985s0011.1.v3.1
29378985	JGI_gene	CDS	3742700	3743299	.	+	0	ID=Thupl.29378985s0011.1.v3.1.CDS.1;Parent=Thupl.29378985s0011.1.v3.1
29378985	JGI_gene	three_prime_UTR	3743300	3744445	.	+	.	ID=Thupl.29378985s0011.1.v3.1.three_prime_UTR.1;Parent=Thupl.29378985s0011.1.v3.1
29378985	JGI_gene	gene	3817163	3949997	.	+	.	ID=Thupl.29378985s0012.v3.1;Name=Thupl.29378985s0012
29378985	JGI_gene	mRNA	3817163	3949997	.	+	.	ID=Thupl.29378985s0012.1.v3.1;Name=Thupl.29378985s0012.1;longest=1;Parent=Thupl.29378985s0012.v3.1
29378985	JGI_gene	five_prime_UTR	3817163	3817533	.	+	.	ID=Thupl.29378985s0012.1.v3.1.five_prime_UTR.1;Parent=Thupl.29378985s0012.1.v3.1
29378985	JGI_gene	CDS	3817534	3817638	.	+	0	ID=Thupl.29378985s0012.1.v3.1.CDS.1;Parent=Thupl.29378985s0012.1.v3.1
29378985	JGI_gene	CDS	3823241	3823510	.	+	0	ID=Thupl.29378985s0012.1.v3.1.CDS.2;Parent=Thupl.29378985s0012.1.v3.1
29378985	JGI_gene	CDS	3897258	3897481	.	+	0	ID=Thupl.29378985s0012.1.v3.1.CDS.3;Parent=Thupl.29378985s0012.1.v3.1
29378985	JGI_gene	CDS	3948816	3949614	.	+	1	ID=Thupl.29378985s0012.1.v3.1.CDS.4;Parent=Thupl.29378985s0012.1.v3.1
29378985	JGI_gene	three_prime_UTR	3949615	3949997	.	+	.	ID=Thupl.29378985s0012.1.v3.1.three_prime_UTR.1;Parent=Thupl.29378985s0012.1.v3.1
29378985	JGI_gene	gene	3915093	3923068	.	-	.	ID=Thupl.29378985s0013.v3.1;Name=Thupl.29378985s0013
29378985	JGI_gene	mRNA	3915093	3923068	.	-	.	ID=Thupl.29378985s0013.1.v3.1;Name=Thupl.29378985s0013.1;longest=1;Parent=Thupl.29378985s0013.v3.1
29378985	JGI_gene	CDS	3923053	3923068	.	-	0	ID=Thupl.29378985s0013.1.v3.1.CDS.1;Parent=Thupl.29378985s0013.1.v3.1
29378985	JGI_gene	CDS	3922747	3922948	.	-	2	ID=Thupl.29378985s0013.1.v3.1.CDS.2;Parent=Thupl.29378985s0013.1.v3.1
29378985	JGI_gene	CDS	3922500	3922697	.	-	1	ID=Thupl.29378985s0013.1.v3.1.CDS.3;Parent=Thupl.29378985s0013.1.v3.1
29378985	JGI_gene	CDS	3922183	3922358	.	-	1	ID=Thupl.29378985s0013.1.v3.1.CDS.4;Parent=Thupl.29378985s0013.1.v3.1
29378985	JGI_gene	CDS	3916436	3916600	.	-	2	ID=Thupl.29378985s0013.1.v3.1.CDS.5;Parent=Thupl.29378985s0013.1.v3.1
29378985	JGI_gene	CDS	3916123	3916325	.	-	2	ID=Thupl.29378985s0013.1.v3.1.CDS.6;Parent=Thupl.29378985s0013.1.v3.1
29378985	JGI_gene	CDS	3915879	3916011	.	-	0	ID=Thupl.29378985s0013.1.v3.1.CDS.7;Parent=Thupl.29378985s0013.1.v3.1
29378985	JGI_gene	CDS	3915603	3915815	.	-	2	ID=Thupl.29378985s0013.1.v3.1.CDS.8;Parent=Thupl.29378985s0013.1.v3.1
29378985	JGI_gene	CDS	3915093	3915517	.	-	2	ID=Thupl.29378985s0013.1.v3.1.CDS.9;Parent=Thupl.29378985s0013.1.v3.1
29378985	JGI_gene	gene	4116582	4119338	.	-	.	ID=Thupl.29378985s0014.v3.1;Name=Thupl.29378985s0014
29378985	JGI_gene	mRNA	4116582	4119338	.	-	.	ID=Thupl.29378985s0014.1.v3.1;Name=Thupl.29378985s0014.1;longest=1;Parent=Thupl.29378985s0014.v3.1
29378985	JGI_gene	three_prime_UTR	4116582	4117106	.	-	.	ID=Thupl.29378985s0014.1.v3.1.three_prime_UTR.1;Parent=Thupl.29378985s0014.1.v3.1
29378985	JGI_gene	CDS	4117107	4119032	.	-	0	ID=Thupl.29378985s0014.1.v3.1.CDS.1;Parent=Thupl.29378985s0014.1.v3.1
29378985	JGI_gene	five_prime_UTR	4119033	4119338	.	-	.	ID=Thupl.29378985s0014.1.v3.1.five_prime_UTR.1;Parent=Thupl.29378985s0014.1.v3.1
29378986	JGI_gene	gene	477499	482658	.	+	.	ID=Thupl.29378986s0001.v3.1;Name=Thupl.29378986s0001
29378986	JGI_gene	mRNA	477499	482658	.	+	.	ID=Thupl.29378986s0001.1.v3.1;Name=Thupl.29378986s0001.1;longest=1;Parent=Thupl.29378986s0001.v3.1
29378986	JGI_gene	five_prime_UTR	477499	477642	.	+	.	ID=Thupl.29378986s0001.1.v3.1.five_prime_UTR.1;Parent=Thupl.29378986s0001.1.v3.1
29378986	JGI_gene	CDS	477643	477799	.	+	0	ID=Thupl.29378986s0001.1.v3.1.CDS.1;Parent=Thupl.29378986s0001.1.v3.1
29378986	JGI_gene	CDS	479808	480061	.	+	2	ID=Thupl.29378986s0001.1.v3.1.CDS.2;Parent=Thupl.29378986s0001.1.v3.1
29378986	JGI_gene	CDS	480425	480771	.	+	0	ID=Thupl.29378986s0001.1.v3.1.CDS.3;Parent=Thupl.29378986s0001.1.v3.1
29378986	JGI_gene	CDS	480932	481028	.	+	1	ID=Thupl.29378986s0001.1.v3.1.CDS.4;Parent=Thupl.29378986s0001.1.v3.1
29378986	JGI_gene	CDS	481411	481762	.	+	0	ID=Thupl.29378986s0001.1.v3.1.CDS.5;Parent=Thupl.29378986s0001.1.v3.1
29378986	JGI_gene	CDS	481894	481951	.	+	2	ID=Thupl.29378986s0001.1.v3.1.CDS.6;Parent=Thupl.29378986s0001.1.v3.1
29378986	JGI_gene	CDS	482046	482241	.	+	1	ID=Thupl.29378986s0001.1.v3.1.CDS.7;Parent=Thupl.29378986s0001.1.v3.1
29378986	JGI_gene	three_prime_UTR	482242	482658	.	+	.	ID=Thupl.29378986s0001.1.v3.1.three_prime_UTR.1;Parent=Thupl.29378986s0001.1.v3.1
29378986	JGI_gene	gene	901784	932323	.	+	.	ID=Thupl.29378986s0002.v3.1;Name=Thupl.29378986s0002
29378986	JGI_gene	mRNA	901784	932323	.	+	.	ID=Thupl.29378986s0002.1.v3.1;Name=Thupl.29378986s0002.1;longest=1;Parent=Thupl.29378986s0002.v3.1
29378986	JGI_gene	five_prime_UTR	901784	902677	.	+	.	ID=Thupl.29378986s0002.1.v3.1.five_prime_UTR.1;Parent=Thupl.29378986s0002.1.v3.1
29378986	JGI_gene	CDS	902678	903602	.	+	0	ID=Thupl.29378986s0002.1.v3.1.CDS.1;Parent=Thupl.29378986s0002.1.v3.1
29378986	JGI_gene	CDS	904418	904500	.	+	2	ID=Thupl.29378986s0002.1.v3.1.CDS.2;Parent=Thupl.29378986s0002.1.v3.1
29378986	JGI_gene	CDS	904662	904841	.	+	0	ID=Thupl.29378986s0002.1.v3.1.CDS.3;Parent=Thupl.29378986s0002.1.v3.1
29378986	JGI_gene	CDS	905040	906395	.	+	0	ID=Thupl.29378986s0002.1.v3.1.CDS.4;Parent=Thupl.29378986s0002.1.v3.1
29378986	JGI_gene	CDS	908971	909143	.	+	0	ID=Thupl.29378986s0002.1.v3.1.CDS.5;Parent=Thupl.29378986s0002.1.v3.1
29378986	JGI_gene	CDS	909630	909885	.	+	1	ID=Thupl.29378986s0002.1.v3.1.CDS.6;Parent=Thupl.29378986s0002.1.v3.1
29378986	JGI_gene	CDS	916616	916708	.	+	0	ID=Thupl.29378986s0002.1.v3.1.CDS.7;Parent=Thupl.29378986s0002.1.v3.1
29378986	JGI_gene	CDS	916828	916968	.	+	0	ID=Thupl.29378986s0002.1.v3.1.CDS.8;Parent=Thupl.29378986s0002.1.v3.1
29378986	JGI_gene	CDS	917069	917161	.	+	0	ID=Thupl.29378986s0002.1.v3.1.CDS.9;Parent=Thupl.29378986s0002.1.v3.1
29378986	JGI_gene	CDS	921107	921317	.	+	0	ID=Thupl.29378986s0002.1.v3.1.CDS.10;Parent=Thupl.29378986s0002.1.v3.1
29378986	JGI_gene	CDS	921430	921515	.	+	2	ID=Thupl.29378986s0002.1.v3.1.CDS.11;Parent=Thupl.29378986s0002.1.v3.1
29378986	JGI_gene	CDS	921891	921979	.	+	0	ID=Thupl.29378986s0002.1.v3.1.CDS.12;Parent=Thupl.29378986s0002.1.v3.1
29378986	JGI_gene	CDS	922380	922431	.	+	1	ID=Thupl.29378986s0002.1.v3.1.CDS.13;Parent=Thupl.29378986s0002.1.v3.1
29378986	JGI_gene	CDS	930157	930213	.	+	0	ID=Thupl.29378986s0002.1.v3.1.CDS.14;Parent=Thupl.29378986s0002.1.v3.1
29378986	JGI_gene	CDS	930321	930494	.	+	0	ID=Thupl.29378986s0002.1.v3.1.CDS.15;Parent=Thupl.29378986s0002.1.v3.1
29378986	JGI_gene	CDS	930609	930683	.	+	0	ID=Thupl.29378986s0002.1.v3.1.CDS.16;Parent=Thupl.29378986s0002.1.v3.1
29378986	JGI_gene	CDS	930885	930962	.	+	0	ID=Thupl.29378986s0002.1.v3.1.CDS.17;Parent=Thupl.29378986s0002.1.v3.1
29378986	JGI_gene	three_prime_UTR	930963	931061	.	+	.	ID=Thupl.29378986s0002.1.v3.1.three_prime_UTR.1;Parent=Thupl.29378986s0002.1.v3.1
29378986	JGI_gene	three_prime_UTR	931161	932323	.	+	.	ID=Thupl.29378986s0002.1.v3.1.three_prime_UTR.2;Parent=Thupl.29378986s0002.1.v3.1
29378986	JGI_gene	gene	1004740	1026466	.	-	.	ID=Thupl.29378986s0003.v3.1;Name=Thupl.29378986s0003
29378986	JGI_gene	mRNA	1004740	1026466	.	-	.	ID=Thupl.29378986s0003.1.v3.1;Name=Thupl.29378986s0003.1;longest=1;Parent=Thupl.29378986s0003.v3.1
29378986	JGI_gene	CDS	1026069	1026308	.	-	0	ID=Thupl.29378986s0003.1.v3.1.CDS.1;Parent=Thupl.29378986s0003.1.v3.1
29378986	JGI_gene	five_prime_UTR	1026309	1026466	.	-	.	ID=Thupl.29378986s0003.1.v3.1.five_prime_UTR.1;Parent=Thupl.29378986s0003.1.v3.1
29378986	JGI_gene	CDS	1024883	1024975	.	-	0	ID=Thupl.29378986s0003.1.v3.1.CDS.2;Parent=Thupl.29378986s0003.1.v3.1
29378986	JGI_gene	CDS	1024571	1024639	.	-	0	ID=Thupl.29378986s0003.1.v3.1.CDS.3;Parent=Thupl.29378986s0003.1.v3.1
29378986	JGI_gene	CDS	1024176	1024280	.	-	0	ID=Thupl.29378986s0003.1.v3.1.CDS.4;Parent=Thupl.29378986s0003.1.v3.1
29378986	JGI_gene	CDS	1023694	1023750	.	-	0	ID=Thupl.29378986s0003.1.v3.1.CDS.5;Parent=Thupl.29378986s0003.1.v3.1
29378986	JGI_gene	CDS	1023309	1023509	.	-	0	ID=Thupl.29378986s0003.1.v3.1.CDS.6;Parent=Thupl.29378986s0003.1.v3.1
29378986	JGI_gene	CDS	1015707	1015799	.	-	0	ID=Thupl.29378986s0003.1.v3.1.CDS.7;Parent=Thupl.29378986s0003.1.v3.1
29378986	JGI_gene	CDS	1015505	1015604	.	-	0	ID=Thupl.29378986s0003.1.v3.1.CDS.8;Parent=Thupl.29378986s0003.1.v3.1
29378986	JGI_gene	CDS	1015260	1015359	.	-	2	ID=Thupl.29378986s0003.1.v3.1.CDS.9;Parent=Thupl.29378986s0003.1.v3.1
29378986	JGI_gene	CDS	1005900	1005985	.	-	1	ID=Thupl.29378986s0003.1.v3.1.CDS.10;Parent=Thupl.29378986s0003.1.v3.1
29378986	JGI_gene	three_prime_UTR	1004740	1005251	.	-	.	ID=Thupl.29378986s0003.1.v3.1.three_prime_UTR.1;Parent=Thupl.29378986s0003.1.v3.1
29378986	JGI_gene	CDS	1005252	1005310	.	-	2	ID=Thupl.29378986s0003.1.v3.1.CDS.11;Parent=Thupl.29378986s0003.1.v3.1
29378986	JGI_gene	gene	1008979	1009667	.	+	.	ID=Thupl.29378986s0004.v3.1;Name=Thupl.29378986s0004
29378986	JGI_gene	mRNA	1008979	1009667	.	+	.	ID=Thupl.29378986s0004.1.v3.1;Name=Thupl.29378986s0004.1;longest=1;Parent=Thupl.29378986s0004.v3.1
29378986	JGI_gene	CDS	1008979	1009410	.	+	0	ID=Thupl.29378986s0004.1.v3.1.CDS.1;Parent=Thupl.29378986s0004.1.v3.1
29378986	JGI_gene	CDS	1009539	1009667	.	+	0	ID=Thupl.29378986s0004.1.v3.1.CDS.2;Parent=Thupl.29378986s0004.1.v3.1
29378986	JGI_gene	gene	1235514	1247697	.	-	.	ID=Thupl.29378986s0005.v3.1;Name=Thupl.29378986s0005
29378986	JGI_gene	mRNA	1235514	1247697	.	-	.	ID=Thupl.29378986s0005.1.v3.1;Name=Thupl.29378986s0005.1;longest=1;Parent=Thupl.29378986s0005.v3.1
29378986	JGI_gene	CDS	1247449	1247511	.	-	0	ID=Thupl.29378986s0005.1.v3.1.CDS.1;Parent=Thupl.29378986s0005.1.v3.1
29378986	JGI_gene	five_prime_UTR	1247512	1247697	.	-	.	ID=Thupl.29378986s0005.1.v3.1.five_prime_UTR.1;Parent=Thupl.29378986s0005.1.v3.1
29378986	JGI_gene	CDS	1247256	1247335	.	-	0	ID=Thupl.29378986s0005.1.v3.1.CDS.2;Parent=Thupl.29378986s0005.1.v3.1
29378986	JGI_gene	CDS	1236891	1236969	.	-	1	ID=Thupl.29378986s0005.1.v3.1.CDS.3;Parent=Thupl.29378986s0005.1.v3.1
29378986	JGI_gene	CDS	1236565	1236801	.	-	0	ID=Thupl.29378986s0005.1.v3.1.CDS.4;Parent=Thupl.29378986s0005.1.v3.1
29378986	JGI_gene	three_prime_UTR	1235514	1236006	.	-	.	ID=Thupl.29378986s0005.1.v3.1.three_prime_UTR.1;Parent=Thupl.29378986s0005.1.v3.1
29378986	JGI_gene	CDS	1236007	1236450	.	-	0	ID=Thupl.29378986s0005.1.v3.1.CDS.5;Parent=Thupl.29378986s0005.1.v3.1
29378986	JGI_gene	gene	1243388	1243855	.	-	.	ID=Thupl.29378986s0006.v3.1;Name=Thupl.29378986s0006
29378986	JGI_gene	mRNA	1243388	1243855	.	-	.	ID=Thupl.29378986s0006.1.v3.1;Name=Thupl.29378986s0006.1;longest=1;Parent=Thupl.29378986s0006.v3.1
29378986	JGI_gene	CDS	1243388	1243855	.	-	0	ID=Thupl.29378986s0006.1.v3.1.CDS.1;Parent=Thupl.29378986s0006.1.v3.1
29378986	JGI_gene	gene	1469038	1477370	.	+	.	ID=Thupl.29378986s0007.v3.1;Name=Thupl.29378986s0007
29378986	JGI_gene	mRNA	1469038	1477370	.	+	.	ID=Thupl.29378986s0007.1.v3.1;Name=Thupl.29378986s0007.1;longest=1;Parent=Thupl.29378986s0007.v3.1
29378986	JGI_gene	five_prime_UTR	1469038	1469185	.	+	.	ID=Thupl.29378986s0007.1.v3.1.five_prime_UTR.1;Parent=Thupl.29378986s0007.1.v3.1
29378986	JGI_gene	five_prime_UTR	1474570	1474614	.	+	.	ID=Thupl.29378986s0007.1.v3.1.five_prime_UTR.2;Parent=Thupl.29378986s0007.1.v3.1
29378986	JGI_gene	CDS	1474615	1476708	.	+	0	ID=Thupl.29378986s0007.1.v3.1.CDS.1;Parent=Thupl.29378986s0007.1.v3.1
29378986	JGI_gene	three_prime_UTR	1476709	1477370	.	+	.	ID=Thupl.29378986s0007.1.v3.1.three_prime_UTR.1;Parent=Thupl.29378986s0007.1.v3.1
29378986	JGI_gene	gene	1672711	1747293	.	-	.	ID=Thupl.29378986s0008.v3.1;Name=Thupl.29378986s0008
29378986	JGI_gene	mRNA	1672711	1747293	.	-	.	ID=Thupl.29378986s0008.1.v3.1;Name=Thupl.29378986s0008.1;longest=1;Parent=Thupl.29378986s0008.v3.1
29378986	JGI_gene	CDS	1746861	1747070	.	-	0	ID=Thupl.29378986s0008.1.v3.1.CDS.1;Parent=Thupl.29378986s0008.1.v3.1
29378986	JGI_gene	five_prime_UTR	1747071	1747293	.	-	.	ID=Thupl.29378986s0008.1.v3.1.five_prime_UTR.1;Parent=Thupl.29378986s0008.1.v3.1
29378986	JGI_gene	CDS	1708099	1708308	.	-	0	ID=Thupl.29378986s0008.1.v3.1.CDS.2;Parent=Thupl.29378986s0008.1.v3.1
29378986	JGI_gene	CDS	1673343	1673419	.	-	0	ID=Thupl.29378986s0008.1.v3.1.CDS.3;Parent=Thupl.29378986s0008.1.v3.1
29378986	JGI_gene	three_prime_UTR	1672711	1673066	.	-	.	ID=Thupl.29378986s0008.1.v3.1.three_prime_UTR.1;Parent=Thupl.29378986s0008.1.v3.1
29378986	JGI_gene	CDS	1673067	1673211	.	-	1	ID=Thupl.29378986s0008.1.v3.1.CDS.4;Parent=Thupl.29378986s0008.1.v3.1
29378986	JGI_gene	gene	1930256	1933190	.	+	.	ID=Thupl.29378986s0009.v3.1;Name=Thupl.29378986s0009
29378986	JGI_gene	mRNA	1930256	1933190	.	+	.	ID=Thupl.29378986s0009.1.v3.1;Name=Thupl.29378986s0009.1;longest=1;Parent=Thupl.29378986s0009.v3.1
29378986	JGI_gene	five_prime_UTR	1930256	1931168	.	+	.	ID=Thupl.29378986s0009.1.v3.1.five_prime_UTR.1;Parent=Thupl.29378986s0009.1.v3.1
29378986	JGI_gene	CDS	1931169	1931949	.	+	0	ID=Thupl.29378986s0009.1.v3.1.CDS.1;Parent=Thupl.29378986s0009.1.v3.1
29378986	JGI_gene	CDS	1932112	1932392	.	+	2	ID=Thupl.29378986s0009.1.v3.1.CDS.2;Parent=Thupl.29378986s0009.1.v3.1
29378986	JGI_gene	CDS	1932531	1932764	.	+	0	ID=Thupl.29378986s0009.1.v3.1.CDS.3;Parent=Thupl.29378986s0009.1.v3.1
29378986	JGI_gene	three_prime_UTR	1932765	1933190	.	+	.	ID=Thupl.29378986s0009.1.v3.1.three_prime_UTR.1;Parent=Thupl.29378986s0009.1.v3.1
29378987	JGI_gene	gene	1514	6629	.	+	.	ID=Thupl.29378987s0001.v3.1;Name=Thupl.29378987s0001
29378987	JGI_gene	mRNA	1514	6629	.	+	.	ID=Thupl.29378987s0001.1.v3.1;Name=Thupl.29378987s0001.1;longest=1;Parent=Thupl.29378987s0001.v3.1
29378987	JGI_gene	five_prime_UTR	1514	2236	.	+	.	ID=Thupl.29378987s0001.1.v3.1.five_prime_UTR.1;Parent=Thupl.29378987s0001.1.v3.1
29378987	JGI_gene	CDS	2237	2327	.	+	0	ID=Thupl.29378987s0001.1.v3.1.CDS.1;Parent=Thupl.29378987s0001.1.v3.1
29378987	JGI_gene	CDS	2534	2613	.	+	2	ID=Thupl.29378987s0001.1.v3.1.CDS.2;Parent=Thupl.29378987s0001.1.v3.1
29378987	JGI_gene	CDS	4218	4674	.	+	0	ID=Thupl.29378987s0001.1.v3.1.CDS.3;Parent=Thupl.29378987s0001.1.v3.1
29378987	JGI_gene	CDS	4827	4986	.	+	2	ID=Thupl.29378987s0001.1.v3.1.CDS.4;Parent=Thupl.29378987s0001.1.v3.1
29378987	JGI_gene	CDS	5339	5616	.	+	1	ID=Thupl.29378987s0001.1.v3.1.CDS.5;Parent=Thupl.29378987s0001.1.v3.1
29378987	JGI_gene	CDS	5727	6019	.	+	2	ID=Thupl.29378987s0001.1.v3.1.CDS.6;Parent=Thupl.29378987s0001.1.v3.1
29378987	JGI_gene	three_prime_UTR	6020	6629	.	+	.	ID=Thupl.29378987s0001.1.v3.1.three_prime_UTR.1;Parent=Thupl.29378987s0001.1.v3.1
29378987	JGI_gene	gene	384283	416606	.	-	.	ID=Thupl.29378987s0002.v3.1;Name=Thupl.29378987s0002
29378987	JGI_gene	mRNA	384283	416606	.	-	.	ID=Thupl.29378987s0002.1.v3.1;Name=Thupl.29378987s0002.1;longest=1;Parent=Thupl.29378987s0002.v3.1
29378987	JGI_gene	CDS	416283	416606	.	-	0	ID=Thupl.29378987s0002.1.v3.1.CDS.1;Parent=Thupl.29378987s0002.1.v3.1
29378987	JGI_gene	three_prime_UTR	384283	384545	.	-	.	ID=Thupl.29378987s0002.1.v3.1.three_prime_UTR.1;Parent=Thupl.29378987s0002.1.v3.1
29378987	JGI_gene	CDS	384546	385811	.	-	0	ID=Thupl.29378987s0002.1.v3.1.CDS.2;Parent=Thupl.29378987s0002.1.v3.1
29378987	JGI_gene	gene	517178	517591	.	+	.	ID=Thupl.29378987s0003.v3.1;Name=Thupl.29378987s0003
29378987	JGI_gene	mRNA	517178	517591	.	+	.	ID=Thupl.29378987s0003.1.v3.1;Name=Thupl.29378987s0003.1;longest=1;Parent=Thupl.29378987s0003.v3.1
29378987	JGI_gene	CDS	517178	517591	.	+	0	ID=Thupl.29378987s0003.1.v3.1.CDS.1;Parent=Thupl.29378987s0003.1.v3.1
29378987	JGI_gene	gene	691794	697969	.	-	.	ID=Thupl.29378987s0004.v3.1;Name=Thupl.29378987s0004
29378987	JGI_gene	mRNA	691794	697969	.	-	.	ID=Thupl.29378987s0004.1.v3.1;Name=Thupl.29378987s0004.1;longest=1;Parent=Thupl.29378987s0004.v3.1
29378987	JGI_gene	CDS	697853	697969	.	-	0	ID=Thupl.29378987s0004.1.v3.1.CDS.1;Parent=Thupl.29378987s0004.1.v3.1
29378987	JGI_gene	three_prime_UTR	691794	692394	.	-	.	ID=Thupl.29378987s0004.1.v3.1.three_prime_UTR.1;Parent=Thupl.29378987s0004.1.v3.1
29378987	JGI_gene	CDS	692395	692625	.	-	0	ID=Thupl.29378987s0004.1.v3.1.CDS.2;Parent=Thupl.29378987s0004.1.v3.1
29378987	JGI_gene	gene	707004	754142	.	-	.	ID=Thupl.29378987s0005.v3.1;Name=Thupl.29378987s0005
29378987	JGI_gene	mRNA	707004	754142	.	-	.	ID=Thupl.29378987s0005.1.v3.1;Name=Thupl.29378987s0005.1;longest=1;Parent=Thupl.29378987s0005.v3.1
29378987	JGI_gene	CDS	753906	754142	.	-	0	ID=Thupl.29378987s0005.1.v3.1.CDS.1;Parent=Thupl.29378987s0005.1.v3.1
29378987	JGI_gene	CDS	753692	753790	.	-	0	ID=Thupl.29378987s0005.1.v3.1.CDS.2;Parent=Thupl.29378987s0005.1.v3.1
29378987	JGI_gene	CDS	724862	724985	.	-	0	ID=Thupl.29378987s0005.1.v3.1.CDS.3;Parent=Thupl.29378987s0005.1.v3.1
29378987	JGI_gene	CDS	710026	710093	.	-	2	ID=Thupl.29378987s0005.1.v3.1.CDS.4;Parent=Thupl.29378987s0005.1.v3.1
29378987	JGI_gene	CDS	709863	709926	.	-	0	ID=Thupl.29378987s0005.1.v3.1.CDS.5;Parent=Thupl.29378987s0005.1.v3.1
29378987	JGI_gene	CDS	709507	709713	.	-	2	ID=Thupl.29378987s0005.1.v3.1.CDS.6;Parent=Thupl.29378987s0005.1.v3.1
29378987	JGI_gene	CDS	709111	709409	.	-	2	ID=Thupl.29378987s0005.1.v3.1.CDS.7;Parent=Thupl.29378987s0005.1.v3.1
29378987	JGI_gene	CDS	708954	708986	.	-	0	ID=Thupl.29378987s0005.1.v3.1.CDS.8;Parent=Thupl.29378987s0005.1.v3.1
29378987	JGI_gene	CDS	707004	707129	.	-	0	ID=Thupl.29378987s0005.1.v3.1.CDS.9;Parent=Thupl.29378987s0005.1.v3.1
29378987	JGI_gene	gene	1015574	1111699	.	+	.	ID=Thupl.29378987s0006.v3.1;Name=Thupl.29378987s0006
29378987	JGI_gene	mRNA	1015574	1111699	.	+	.	ID=Thupl.29378987s0006.1.v3.1;Name=Thupl.29378987s0006.1;longest=1;Parent=Thupl.29378987s0006.v3.1
29378987	JGI_gene	five_prime_UTR	1015574	1015610	.	+	.	ID=Thupl.29378987s0006.1.v3.1.five_prime_UTR.1;Parent=Thupl.29378987s0006.1.v3.1
29378987	JGI_gene	CDS	1015611	1015831	.	+	0	ID=Thupl.29378987s0006.1.v3.1.CDS.1;Parent=Thupl.29378987s0006.1.v3.1
29378987	JGI_gene	CDS	1017914	1018073	.	+	1	ID=Thupl.29378987s0006.1.v3.1.CDS.2;Parent=Thupl.29378987s0006.1.v3.1
29378987	JGI_gene	CDS	1075781	1075858	.	+	0	ID=Thupl.29378987s0006.1.v3.1.CDS.3;Parent=Thupl.29378987s0006.1.v3.1
29378987	JGI_gene	CDS	1075949	1076016	.	+	0	ID=Thupl.29378987s0006.1.v3.1.CDS.4;Parent=Thupl.29378987s0006.1.v3.1
29378987	JGI_gene	CDS	1076146	1076220	.	+	1	ID=Thupl.29378987s0006.1.v3.1.CDS.5;Parent=Thupl.29378987s0006.1.v3.1
29378987	JGI_gene	CDS	1076389	1076494	.	+	1	ID=Thupl.29378987s0006.1.v3.1.CDS.6;Parent=Thupl.29378987s0006.1.v3.1
29378987	JGI_gene	CDS	1076619	1076695	.	+	0	ID=Thupl.29378987s0006.1.v3.1.CDS.7;Parent=Thupl.29378987s0006.1.v3.1
29378987	JGI_gene	CDS	1076858	1076951	.	+	1	ID=Thupl.29378987s0006.1.v3.1.CDS.8;Parent=Thupl.29378987s0006.1.v3.1
29378987	JGI_gene	CDS	1077040	1077156	.	+	0	ID=Thupl.29378987s0006.1.v3.1.CDS.9;Parent=Thupl.29378987s0006.1.v3.1
29378987	JGI_gene	CDS	1077447	1077560	.	+	0	ID=Thupl.29378987s0006.1.v3.1.CDS.10;Parent=Thupl.29378987s0006.1.v3.1
29378987	JGI_gene	CDS	1103176	1103343	.	+	0	ID=Thupl.29378987s0006.1.v3.1.CDS.11;Parent=Thupl.29378987s0006.1.v3.1
29378987	JGI_gene	CDS	1106191	1106343	.	+	0	ID=Thupl.29378987s0006.1.v3.1.CDS.12;Parent=Thupl.29378987s0006.1.v3.1
29378987	JGI_gene	three_prime_UTR	1106344	1111699	.	+	.	ID=Thupl.29378987s0006.1.v3.1.three_prime_UTR.1;Parent=Thupl.29378987s0006.1.v3.1
29378987	JGI_gene	gene	1515275	1520104	.	-	.	ID=Thupl.29378987s0007.v3.1;Name=Thupl.29378987s0007
29378987	JGI_gene	mRNA	1515275	1520104	.	-	.	ID=Thupl.29378987s0007.1.v3.1;Name=Thupl.29378987s0007.1;longest=1;Parent=Thupl.29378987s0007.v3.1
29378987	JGI_gene	CDS	1518192	1519446	.	-	0	ID=Thupl.29378987s0007.1.v3.1.CDS.1;Parent=Thupl.29378987s0007.1.v3.1
29378987	JGI_gene	five_prime_UTR	1519447	1520104	.	-	.	ID=Thupl.29378987s0007.1.v3.1.five_prime_UTR.1;Parent=Thupl.29378987s0007.1.v3.1
29378987	JGI_gene	three_prime_UTR	1515275	1515759	.	-	.	ID=Thupl.29378987s0007.1.v3.1.three_prime_UTR.1;Parent=Thupl.29378987s0007.1.v3.1
29378987	JGI_gene	CDS	1515760	1516442	.	-	2	ID=Thupl.29378987s0007.1.v3.1.CDS.2;Parent=Thupl.29378987s0007.1.v3.1
29378987	JGI_gene	gene	2967048	3058298	.	+	.	ID=Thupl.29378987s0008.v3.1;Name=Thupl.29378987s0008
29378987	JGI_gene	mRNA	2967048	3058298	.	+	.	ID=Thupl.29378987s0008.1.v3.1;Name=Thupl.29378987s0008.1;longest=1;Parent=Thupl.29378987s0008.v3.1
29378987	JGI_gene	five_prime_UTR	2967048	2967263	.	+	.	ID=Thupl.29378987s0008.1.v3.1.five_prime_UTR.1;Parent=Thupl.29378987s0008.1.v3.1
29378987	JGI_gene	CDS	2967264	2967312	.	+	0	ID=Thupl.29378987s0008.1.v3.1.CDS.1;Parent=Thupl.29378987s0008.1.v3.1
29378987	JGI_gene	CDS	2989151	2989221	.	+	2	ID=Thupl.29378987s0008.1.v3.1.CDS.2;Parent=Thupl.29378987s0008.1.v3.1
29378987	JGI_gene	CDS	3004651	3004732	.	+	0	ID=Thupl.29378987s0008.1.v3.1.CDS.3;Parent=Thupl.29378987s0008.1.v3.1
29378987	JGI_gene	CDS	3004832	3004947	.	+	2	ID=Thupl.29378987s0008.1.v3.1.CDS.4;Parent=Thupl.29378987s0008.1.v3.1
29378987	JGI_gene	CDS	3041190	3041357	.	+	0	ID=Thupl.29378987s0008.1.v3.1.CDS.5;Parent=Thupl.29378987s0008.1.v3.1
29378987	JGI_gene	CDS	3041573	3041614	.	+	0	ID=Thupl.29378987s0008.1.v3.1.CDS.6;Parent=Thupl.29378987s0008.1.v3.1
29378987	JGI_gene	CDS	3044042	3044119	.	+	0	ID=Thupl.29378987s0008.1.v3.1.CDS.7;Parent=Thupl.29378987s0008.1.v3.1
29378987	JGI_gene	CDS	3057762	3057881	.	+	0	ID=Thupl.29378987s0008.1.v3.1.CDS.8;Parent=Thupl.29378987s0008.1.v3.1
29378987	JGI_gene	three_prime_UTR	3057882	3058298	.	+	.	ID=Thupl.29378987s0008.1.v3.1.three_prime_UTR.1;Parent=Thupl.29378987s0008.1.v3.1
29378988	JGI_gene	gene	286131	287082	.	-	.	ID=Thupl.29378988s0001.v3.1;Name=Thupl.29378988s0001
29378988	JGI_gene	mRNA	286131	287082	.	-	.	ID=Thupl.29378988s0001.1.v3.1;Name=Thupl.29378988s0001.1;longest=1;Parent=Thupl.29378988s0001.v3.1
29378988	JGI_gene	CDS	286923	287082	.	-	0	ID=Thupl.29378988s0001.1.v3.1.CDS.1;Parent=Thupl.29378988s0001.1.v3.1
29378988	JGI_gene	CDS	286131	286753	.	-	2	ID=Thupl.29378988s0001.1.v3.1.CDS.2;Parent=Thupl.29378988s0001.1.v3.1
29378988	JGI_gene	gene	400093	402549	.	+	.	ID=Thupl.29378988s0002.v3.1;Name=Thupl.29378988s0002
29378988	JGI_gene	mRNA	400093	402549	.	+	.	ID=Thupl.29378988s0002.1.v3.1;Name=Thupl.29378988s0002.1;longest=1;Parent=Thupl.29378988s0002.v3.1
29378988	JGI_gene	five_prime_UTR	400093	400132	.	+	.	ID=Thupl.29378988s0002.1.v3.1.five_prime_UTR.1;Parent=Thupl.29378988s0002.1.v3.1
29378988	JGI_gene	CDS	400133	401146	.	+	0	ID=Thupl.29378988s0002.1.v3.1.CDS.1;Parent=Thupl.29378988s0002.1.v3.1
29378988	JGI_gene	three_prime_UTR	401147	402549	.	+	.	ID=Thupl.29378988s0002.1.v3.1.three_prime_UTR.1;Parent=Thupl.29378988s0002.1.v3.1
29378988	JGI_gene	gene	528457	530536	.	-	.	ID=Thupl.29378988s0003.v3.1;Name=Thupl.29378988s0003
29378988	JGI_gene	mRNA	528457	530536	.	-	.	ID=Thupl.29378988s0003.1.v3.1;Name=Thupl.29378988s0003.1;longest=1;Parent=Thupl.29378988s0003.v3.1
29378988	JGI_gene	three_prime_UTR	528457	528596	.	-	.	ID=Thupl.29378988s0003.1.v3.1.three_prime_UTR.1;Parent=Thupl.29378988s0003.1.v3.1
29378988	JGI_gene	CDS	528597	529907	.	-	0	ID=Thupl.29378988s0003.1.v3.1.CDS.1;Parent=Thupl.29378988s0003.1.v3.1
29378988	JGI_gene	five_prime_UTR	529908	530536	.	-	.	ID=Thupl.29378988s0003.1.v3.1.five_prime_UTR.1;Parent=Thupl.29378988s0003.1.v3.1
29378988	JGI_gene	gene	692322	696487	.	+	.	ID=Thupl.29378988s0004.v3.1;Name=Thupl.29378988s0004
29378988	JGI_gene	mRNA	692322	696487	.	+	.	ID=Thupl.29378988s0004.1.v3.1;Name=Thupl.29378988s0004.1;longest=1;Parent=Thupl.29378988s0004.v3.1
29378988	JGI_gene	five_prime_UTR	692322	692728	.	+	.	ID=Thupl.29378988s0004.1.v3.1.five_prime_UTR.1;Parent=Thupl.29378988s0004.1.v3.1
29378988	JGI_gene	CDS	692729	694042	.	+	0	ID=Thupl.29378988s0004.1.v3.1.CDS.1;Parent=Thupl.29378988s0004.1.v3.1
29378988	JGI_gene	three_prime_UTR	694043	696487	.	+	.	ID=Thupl.29378988s0004.1.v3.1.three_prime_UTR.1;Parent=Thupl.29378988s0004.1.v3.1
29378988	JGI_gene	gene	1601153	1603190	.	+	.	ID=Thupl.29378988s0005.v3.1;Name=Thupl.29378988s0005
29378988	JGI_gene	mRNA	1601153	1603190	.	+	.	ID=Thupl.29378988s0005.1.v3.1;Name=Thupl.29378988s0005.1;longest=1;Parent=Thupl.29378988s0005.v3.1
29378988	JGI_gene	five_prime_UTR	1601153	1601608	.	+	.	ID=Thupl.29378988s0005.1.v3.1.five_prime_UTR.1;Parent=Thupl.29378988s0005.1.v3.1
29378988	JGI_gene	CDS	1601609	1602937	.	+	0	ID=Thupl.29378988s0005.1.v3.1.CDS.1;Parent=Thupl.29378988s0005.1.v3.1
29378988	JGI_gene	three_prime_UTR	1602938	1603190	.	+	.	ID=Thupl.29378988s0005.1.v3.1.three_prime_UTR.1;Parent=Thupl.29378988s0005.1.v3.1
29378988	JGI_gene	gene	2529021	2532783	.	+	.	ID=Thupl.29378988s0006.v3.1;Name=Thupl.29378988s0006
29378988	JGI_gene	mRNA	2529021	2532783	.	+	.	ID=Thupl.29378988s0006.1.v3.1;Name=Thupl.29378988s0006.1;longest=1;Parent=Thupl.29378988s0006.v3.1
29378988	JGI_gene	five_prime_UTR	2529021	2529821	.	+	.	ID=Thupl.29378988s0006.1.v3.1.five_prime_UTR.1;Parent=Thupl.29378988s0006.1.v3.1
29378988	JGI_gene	CDS	2529822	2530674	.	+	0	ID=Thupl.29378988s0006.1.v3.1.CDS.1;Parent=Thupl.29378988s0006.1.v3.1
29378988	JGI_gene	CDS	2531658	2532289	.	+	2	ID=Thupl.29378988s0006.1.v3.1.CDS.2;Parent=Thupl.29378988s0006.1.v3.1
29378988	JGI_gene	three_prime_UTR	2532290	2532783	.	+	.	ID=Thupl.29378988s0006.1.v3.1.three_prime_UTR.1;Parent=Thupl.29378988s0006.1.v3.1
29378988	JGI_gene	gene	3610615	3611840	.	-	.	ID=Thupl.29378988s0007.v3.1;Name=Thupl.29378988s0007
29378988	JGI_gene	mRNA	3610615	3611840	.	-	.	ID=Thupl.29378988s0007.1.v3.1;Name=Thupl.29378988s0007.1;longest=1;Parent=Thupl.29378988s0007.v3.1
29378988	JGI_gene	CDS	3611636	3611707	.	-	0	ID=Thupl.29378988s0007.1.v3.1.CDS.1;Parent=Thupl.29378988s0007.1.v3.1
29378988	JGI_gene	five_prime_UTR	3611708	3611840	.	-	.	ID=Thupl.29378988s0007.1.v3.1.five_prime_UTR.1;Parent=Thupl.29378988s0007.1.v3.1
29378988	JGI_gene	three_prime_UTR	3610615	3610878	.	-	.	ID=Thupl.29378988s0007.1.v3.1.three_prime_UTR.1;Parent=Thupl.29378988s0007.1.v3.1
29378988	JGI_gene	CDS	3610879	3611130	.	-	0	ID=Thupl.29378988s0007.1.v3.1.CDS.2;Parent=Thupl.29378988s0007.1.v3.1
29378989	JGI_gene	gene	129246	132387	.	-	.	ID=Thupl.29378989s0001.v3.1;Name=Thupl.29378989s0001
29378989	JGI_gene	mRNA	129246	132387	.	-	.	ID=Thupl.29378989s0001.1.v3.1;Name=Thupl.29378989s0001.1;longest=1;Parent=Thupl.29378989s0001.v3.1
29378989	JGI_gene	CDS	132306	132377	.	-	0	ID=Thupl.29378989s0001.1.v3.1.CDS.1;Parent=Thupl.29378989s0001.1.v3.1
29378989	JGI_gene	five_prime_UTR	132378	132387	.	-	.	ID=Thupl.29378989s0001.1.v3.1.five_prime_UTR.1;Parent=Thupl.29378989s0001.1.v3.1
29378989	JGI_gene	CDS	131831	132211	.	-	0	ID=Thupl.29378989s0001.1.v3.1.CDS.2;Parent=Thupl.29378989s0001.1.v3.1
29378989	JGI_gene	CDS	131426	131701	.	-	0	ID=Thupl.29378989s0001.1.v3.1.CDS.3;Parent=Thupl.29378989s0001.1.v3.1
29378989	JGI_gene	three_prime_UTR	129246	129385	.	-	.	ID=Thupl.29378989s0001.1.v3.1.three_prime_UTR.1;Parent=Thupl.29378989s0001.1.v3.1
29378989	JGI_gene	CDS	129386	129757	.	-	0	ID=Thupl.29378989s0001.1.v3.1.CDS.4;Parent=Thupl.29378989s0001.1.v3.1
29378989	JGI_gene	gene	162827	163501	.	-	.	ID=Thupl.29378989s0002.v3.1;Name=Thupl.29378989s0002
29378989	JGI_gene	mRNA	162827	163501	.	-	.	ID=Thupl.29378989s0002.1.v3.1;Name=Thupl.29378989s0002.1;longest=1;Parent=Thupl.29378989s0002.v3.1
29378989	JGI_gene	CDS	162827	163501	.	-	0	ID=Thupl.29378989s0002.1.v3.1.CDS.1;Parent=Thupl.29378989s0002.1.v3.1
29378989	JGI_gene	gene	169074	171075	.	-	.	ID=Thupl.29378989s0003.v3.1;Name=Thupl.29378989s0003
29378989	JGI_gene	mRNA	169074	171075	.	-	.	ID=Thupl.29378989s0003.1.v3.1;Name=Thupl.29378989s0003.1;longest=1;Parent=Thupl.29378989s0003.v3.1
29378989	JGI_gene	CDS	170943	171014	.	-	0	ID=Thupl.29378989s0003.1.v3.1.CDS.1;Parent=Thupl.29378989s0003.1.v3.1
29378989	JGI_gene	five_prime_UTR	171015	171075	.	-	.	ID=Thupl.29378989s0003.1.v3.1.five_prime_UTR.1;Parent=Thupl.29378989s0003.1.v3.1
29378989	JGI_gene	CDS	170468	170848	.	-	0	ID=Thupl.29378989s0003.1.v3.1.CDS.2;Parent=Thupl.29378989s0003.1.v3.1
29378989	JGI_gene	CDS	170061	170336	.	-	0	ID=Thupl.29378989s0003.1.v3.1.CDS.3;Parent=Thupl.29378989s0003.1.v3.1
29378989	JGI_gene	three_prime_UTR	169074	169325	.	-	.	ID=Thupl.29378989s0003.1.v3.1.three_prime_UTR.1;Parent=Thupl.29378989s0003.1.v3.1
29378989	JGI_gene	CDS	169326	169685	.	-	0	ID=Thupl.29378989s0003.1.v3.1.CDS.4;Parent=Thupl.29378989s0003.1.v3.1
29378989	JGI_gene	gene	195889	201100	.	-	.	ID=Thupl.29378989s0004.v3.1;Name=Thupl.29378989s0004
29378989	JGI_gene	mRNA	195889	201100	.	-	.	ID=Thupl.29378989s0004.1.v3.1;Name=Thupl.29378989s0004.1;longest=1;Parent=Thupl.29378989s0004.v3.1
29378989	JGI_gene	CDS	201092	201100	.	-	0	ID=Thupl.29378989s0004.1.v3.1.CDS.1;Parent=Thupl.29378989s0004.1.v3.1
29378989	JGI_gene	CDS	200675	200767	.	-	0	ID=Thupl.29378989s0004.1.v3.1.CDS.2;Parent=Thupl.29378989s0004.1.v3.1
29378989	JGI_gene	CDS	200486	200582	.	-	0	ID=Thupl.29378989s0004.1.v3.1.CDS.3;Parent=Thupl.29378989s0004.1.v3.1
29378989	JGI_gene	CDS	200202	200434	.	-	2	ID=Thupl.29378989s0004.1.v3.1.CDS.4;Parent=Thupl.29378989s0004.1.v3.1
29378989	JGI_gene	CDS	199801	200100	.	-	0	ID=Thupl.29378989s0004.1.v3.1.CDS.5;Parent=Thupl.29378989s0004.1.v3.1
29378989	JGI_gene	CDS	199199	199241	.	-	0	ID=Thupl.29378989s0004.1.v3.1.CDS.6;Parent=Thupl.29378989s0004.1.v3.1
29378989	JGI_gene	CDS	195889	196172	.	-	2	ID=Thupl.29378989s0004.1.v3.1.CDS.7;Parent=Thupl.29378989s0004.1.v3.1
29378989	JGI_gene	gene	622137	658713	.	-	.	ID=Thupl.29378989s0005.v3.1;Name=Thupl.29378989s0005
29378989	JGI_gene	mRNA	622137	658713	.	-	.	ID=Thupl.29378989s0005.1.v3.1;Name=Thupl.29378989s0005.1;longest=1;Parent=Thupl.29378989s0005.v3.1
29378989	JGI_gene	CDS	658486	658557	.	-	0	ID=Thupl.29378989s0005.1.v3.1.CDS.1;Parent=Thupl.29378989s0005.1.v3.1
29378989	JGI_gene	five_prime_UTR	658558	658713	.	-	.	ID=Thupl.29378989s0005.1.v3.1.five_prime_UTR.1;Parent=Thupl.29378989s0005.1.v3.1
29378989	JGI_gene	CDS	658014	658394	.	-	0	ID=Thupl.29378989s0005.1.v3.1.CDS.2;Parent=Thupl.29378989s0005.1.v3.1
29378989	JGI_gene	CDS	657630	657899	.	-	0	ID=Thupl.29378989s0005.1.v3.1.CDS.3;Parent=Thupl.29378989s0005.1.v3.1
29378989	JGI_gene	three_prime_UTR	622137	622326	.	-	.	ID=Thupl.29378989s0005.1.v3.1.three_prime_UTR.1;Parent=Thupl.29378989s0005.1.v3.1
29378989	JGI_gene	CDS	622327	622683	.	-	0	ID=Thupl.29378989s0005.1.v3.1.CDS.4;Parent=Thupl.29378989s0005.1.v3.1
29378989	JGI_gene	gene	688494	689525	.	-	.	ID=Thupl.29378989s0006.v3.1;Name=Thupl.29378989s0006
29378989	JGI_gene	mRNA	688494	689525	.	-	.	ID=Thupl.29378989s0006.1.v3.1;Name=Thupl.29378989s0006.1;longest=1;Parent=Thupl.29378989s0006.v3.1
29378989	JGI_gene	CDS	688494	689525	.	-	0	ID=Thupl.29378989s0006.1.v3.1.CDS.1;Parent=Thupl.29378989s0006.1.v3.1
29378989	JGI_gene	gene	777563	780374	.	-	.	ID=Thupl.29378989s0007.v3.1;Name=Thupl.29378989s0007
29378989	JGI_gene	mRNA	777563	780374	.	-	.	ID=Thupl.29378989s0007.1.v3.1;Name=Thupl.29378989s0007.1;longest=1;Parent=Thupl.29378989s0007.v3.1
29378989	JGI_gene	CDS	780234	780374	.	-	0	ID=Thupl.29378989s0007.1.v3.1.CDS.1;Parent=Thupl.29378989s0007.1.v3.1
29378989	JGI_gene	CDS	778776	779130	.	-	0	ID=Thupl.29378989s0007.1.v3.1.CDS.2;Parent=Thupl.29378989s0007.1.v3.1
29378989	JGI_gene	CDS	777563	777957	.	-	2	ID=Thupl.29378989s0007.1.v3.1.CDS.3;Parent=Thupl.29378989s0007.1.v3.1
29378989	JGI_gene	gene	1080746	1081978	.	+	.	ID=Thupl.29378989s0008.v3.1;Name=Thupl.29378989s0008
29378989	JGI_gene	mRNA	1080746	1081978	.	+	.	ID=Thupl.29378989s0008.1.v3.1;Name=Thupl.29378989s0008.1;longest=1;Parent=Thupl.29378989s0008.v3.1
29378989	JGI_gene	five_prime_UTR	1080746	1080966	.	+	.	ID=Thupl.29378989s0008.1.v3.1.five_prime_UTR.1;Parent=Thupl.29378989s0008.1.v3.1
29378989	JGI_gene	CDS	1080967	1081141	.	+	0	ID=Thupl.29378989s0008.1.v3.1.CDS.1;Parent=Thupl.29378989s0008.1.v3.1
29378989	JGI_gene	CDS	1081308	1081352	.	+	2	ID=Thupl.29378989s0008.1.v3.1.CDS.2;Parent=Thupl.29378989s0008.1.v3.1
29378989	JGI_gene	CDS	1081443	1081468	.	+	2	ID=Thupl.29378989s0008.1.v3.1.CDS.3;Parent=Thupl.29378989s0008.1.v3.1
29378989	JGI_gene	three_prime_UTR	1081469	1081978	.	+	.	ID=Thupl.29378989s0008.1.v3.1.three_prime_UTR.1;Parent=Thupl.29378989s0008.1.v3.1
29378992	JGI_gene	gene	297897	451818	.	+	.	ID=Thupl.29378992s0001.v3.1;Name=Thupl.29378992s0001
29378992	JGI_gene	mRNA	297897	451818	.	+	.	ID=Thupl.29378992s0001.1.v3.1;Name=Thupl.29378992s0001.1;longest=1;Parent=Thupl.29378992s0001.v3.1
29378992	JGI_gene	five_prime_UTR	297897	298707	.	+	.	ID=Thupl.29378992s0001.1.v3.1.five_prime_UTR.1;Parent=Thupl.29378992s0001.1.v3.1
29378992	JGI_gene	five_prime_UTR	307343	307500	.	+	.	ID=Thupl.29378992s0001.1.v3.1.five_prime_UTR.2;Parent=Thupl.29378992s0001.1.v3.1
29378992	JGI_gene	CDS	307501	307638	.	+	0	ID=Thupl.29378992s0001.1.v3.1.CDS.1;Parent=Thupl.29378992s0001.1.v3.1
29378992	JGI_gene	CDS	322628	322709	.	+	0	ID=Thupl.29378992s0001.1.v3.1.CDS.2;Parent=Thupl.29378992s0001.1.v3.1
29378992	JGI_gene	CDS	322840	322904	.	+	2	ID=Thupl.29378992s0001.1.v3.1.CDS.3;Parent=Thupl.29378992s0001.1.v3.1
29378992	JGI_gene	CDS	322987	323067	.	+	0	ID=Thupl.29378992s0001.1.v3.1.CDS.4;Parent=Thupl.29378992s0001.1.v3.1
29378992	JGI_gene	CDS	344003	344083	.	+	0	ID=Thupl.29378992s0001.1.v3.1.CDS.5;Parent=Thupl.29378992s0001.1.v3.1
29378992	JGI_gene	CDS	407876	408034	.	+	0	ID=Thupl.29378992s0001.1.v3.1.CDS.6;Parent=Thupl.29378992s0001.1.v3.1
29378992	JGI_gene	CDS	408131	408229	.	+	0	ID=Thupl.29378992s0001.1.v3.1.CDS.7;Parent=Thupl.29378992s0001.1.v3.1
29378992	JGI_gene	CDS	408470	409992	.	+	0	ID=Thupl.29378992s0001.1.v3.1.CDS.8;Parent=Thupl.29378992s0001.1.v3.1
29378992	JGI_gene	CDS	448994	449220	.	+	1	ID=Thupl.29378992s0001.1.v3.1.CDS.9;Parent=Thupl.29378992s0001.1.v3.1
29378992	JGI_gene	CDS	449331	449494	.	+	2	ID=Thupl.29378992s0001.1.v3.1.CDS.10;Parent=Thupl.29378992s0001.1.v3.1
29378992	JGI_gene	CDS	449609	449647	.	+	0	ID=Thupl.29378992s0001.1.v3.1.CDS.11;Parent=Thupl.29378992s0001.1.v3.1
29378992	JGI_gene	CDS	449736	451250	.	+	0	ID=Thupl.29378992s0001.1.v3.1.CDS.12;Parent=Thupl.29378992s0001.1.v3.1
29378992	JGI_gene	three_prime_UTR	451251	451818	.	+	.	ID=Thupl.29378992s0001.1.v3.1.three_prime_UTR.1;Parent=Thupl.29378992s0001.1.v3.1
29378992	JGI_gene	gene	787440	811320	.	+	.	ID=Thupl.29378992s0002.v3.1;Name=Thupl.29378992s0002
29378992	JGI_gene	mRNA	787440	811320	.	+	.	ID=Thupl.29378992s0002.1.v3.1;Name=Thupl.29378992s0002.1;longest=1;Parent=Thupl.29378992s0002.v3.1
29378992	JGI_gene	five_prime_UTR	787440	787541	.	+	.	ID=Thupl.29378992s0002.1.v3.1.five_prime_UTR.1;Parent=Thupl.29378992s0002.1.v3.1
29378992	JGI_gene	five_prime_UTR	787630	787687	.	+	.	ID=Thupl.29378992s0002.1.v3.1.five_prime_UTR.2;Parent=Thupl.29378992s0002.1.v3.1
29378992	JGI_gene	CDS	787688	787801	.	+	0	ID=Thupl.29378992s0002.1.v3.1.CDS.1;Parent=Thupl.29378992s0002.1.v3.1
29378992	JGI_gene	CDS	790044	790181	.	+	0	ID=Thupl.29378992s0002.1.v3.1.CDS.2;Parent=Thupl.29378992s0002.1.v3.1
29378992	JGI_gene	CDS	810929	811012	.	+	0	ID=Thupl.29378992s0002.1.v3.1.CDS.3;Parent=Thupl.29378992s0002.1.v3.1
29378992	JGI_gene	three_prime_UTR	811013	811320	.	+	.	ID=Thupl.29378992s0002.1.v3.1.three_prime_UTR.1;Parent=Thupl.29378992s0002.1.v3.1
29378992	JGI_gene	gene	817360	923517	.	-	.	ID=Thupl.29378992s0003.v3.1;Name=Thupl.29378992s0003
29378992	JGI_gene	mRNA	817360	923517	.	-	.	ID=Thupl.29378992s0003.1.v3.1;Name=Thupl.29378992s0003.1;longest=1;Parent=Thupl.29378992s0003.v3.1
29378992	JGI_gene	CDS	923191	923305	.	-	0	ID=Thupl.29378992s0003.1.v3.1.CDS.1;Parent=Thupl.29378992s0003.1.v3.1
29378992	JGI_gene	five_prime_UTR	923306	923517	.	-	.	ID=Thupl.29378992s0003.1.v3.1.five_prime_UTR.1;Parent=Thupl.29378992s0003.1.v3.1
29378992	JGI_gene	CDS	875367	875455	.	-	2	ID=Thupl.29378992s0003.1.v3.1.CDS.2;Parent=Thupl.29378992s0003.1.v3.1
29378992	JGI_gene	CDS	845925	846077	.	-	0	ID=Thupl.29378992s0003.1.v3.1.CDS.3;Parent=Thupl.29378992s0003.1.v3.1
29378992	JGI_gene	three_prime_UTR	817360	817782	.	-	.	ID=Thupl.29378992s0003.1.v3.1.three_prime_UTR.1;Parent=Thupl.29378992s0003.1.v3.1
29378992	JGI_gene	CDS	817783	817932	.	-	0	ID=Thupl.29378992s0003.1.v3.1.CDS.4;Parent=Thupl.29378992s0003.1.v3.1
29378992	JGI_gene	gene	1270486	1285693	.	-	.	ID=Thupl.29378992s0004.v3.1;Name=Thupl.29378992s0004
29378992	JGI_gene	mRNA	1270486	1285693	.	-	.	ID=Thupl.29378992s0004.1.v3.1;Name=Thupl.29378992s0004.1;longest=1;Parent=Thupl.29378992s0004.v3.1
29378992	JGI_gene	five_prime_UTR	1285348	1285693	.	-	.	ID=Thupl.29378992s0004.1.v3.1.five_prime_UTR.1;Parent=Thupl.29378992s0004.1.v3.1
29378992	JGI_gene	CDS	1285172	1285203	.	-	0	ID=Thupl.29378992s0004.1.v3.1.CDS.1;Parent=Thupl.29378992s0004.1.v3.1
29378992	JGI_gene	five_prime_UTR	1285204	1285228	.	-	.	ID=Thupl.29378992s0004.1.v3.1.five_prime_UTR.2;Parent=Thupl.29378992s0004.1.v3.1
29378992	JGI_gene	CDS	1284997	1285073	.	-	1	ID=Thupl.29378992s0004.1.v3.1.CDS.2;Parent=Thupl.29378992s0004.1.v3.1
29378992	JGI_gene	CDS	1278821	1279415	.	-	2	ID=Thupl.29378992s0004.1.v3.1.CDS.3;Parent=Thupl.29378992s0004.1.v3.1
29378992	JGI_gene	CDS	1271835	1271888	.	-	1	ID=Thupl.29378992s0004.1.v3.1.CDS.4;Parent=Thupl.29378992s0004.1.v3.1
29378992	JGI_gene	CDS	1271165	1271352	.	-	1	ID=Thupl.29378992s0004.1.v3.1.CDS.5;Parent=Thupl.29378992s0004.1.v3.1
29378992	JGI_gene	CDS	1270861	1270974	.	-	2	ID=Thupl.29378992s0004.1.v3.1.CDS.6;Parent=Thupl.29378992s0004.1.v3.1
29378992	JGI_gene	three_prime_UTR	1270486	1270671	.	-	.	ID=Thupl.29378992s0004.1.v3.1.three_prime_UTR.1;Parent=Thupl.29378992s0004.1.v3.1
29378992	JGI_gene	CDS	1270672	1270769	.	-	2	ID=Thupl.29378992s0004.1.v3.1.CDS.7;Parent=Thupl.29378992s0004.1.v3.1
29378992	JGI_gene	gene	1899761	1910928	.	-	.	ID=Thupl.29378992s0005.v3.1;Name=Thupl.29378992s0005
29378992	JGI_gene	mRNA	1899761	1910928	.	-	.	ID=Thupl.29378992s0005.1.v3.1;Name=Thupl.29378992s0005.1;longest=1;Parent=Thupl.29378992s0005.v3.1
29378992	JGI_gene	CDS	1910018	1910577	.	-	0	ID=Thupl.29378992s0005.1.v3.1.CDS.1;Parent=Thupl.29378992s0005.1.v3.1
29378992	JGI_gene	five_prime_UTR	1910578	1910928	.	-	.	ID=Thupl.29378992s0005.1.v3.1.five_prime_UTR.1;Parent=Thupl.29378992s0005.1.v3.1
29378992	JGI_gene	CDS	1908802	1909888	.	-	1	ID=Thupl.29378992s0005.1.v3.1.CDS.2;Parent=Thupl.29378992s0005.1.v3.1
29378992	JGI_gene	CDS	1908386	1908712	.	-	0	ID=Thupl.29378992s0005.1.v3.1.CDS.3;Parent=Thupl.29378992s0005.1.v3.1
29378992	JGI_gene	CDS	1906959	1908296	.	-	0	ID=Thupl.29378992s0005.1.v3.1.CDS.4;Parent=Thupl.29378992s0005.1.v3.1
29378992	JGI_gene	three_prime_UTR	1899761	1902015	.	-	.	ID=Thupl.29378992s0005.1.v3.1.three_prime_UTR.1;Parent=Thupl.29378992s0005.1.v3.1
29378992	JGI_gene	CDS	1902016	1902471	.	-	0	ID=Thupl.29378992s0005.1.v3.1.CDS.5;Parent=Thupl.29378992s0005.1.v3.1
29378992	JGI_gene	gene	1903613	1903918	.	+	.	ID=Thupl.29378992s0006.v3.1;Name=Thupl.29378992s0006
29378992	JGI_gene	mRNA	1903613	1903918	.	+	.	ID=Thupl.29378992s0006.1.v3.1;Name=Thupl.29378992s0006.1;longest=1;Parent=Thupl.29378992s0006.v3.1
29378992	JGI_gene	CDS	1903613	1903918	.	+	0	ID=Thupl.29378992s0006.1.v3.1.CDS.1;Parent=Thupl.29378992s0006.1.v3.1
29378992	JGI_gene	gene	2247172	2248176	.	+	.	ID=Thupl.29378992s0007.v3.1;Name=Thupl.29378992s0007
29378992	JGI_gene	mRNA	2247172	2248176	.	+	.	ID=Thupl.29378992s0007.1.v3.1;Name=Thupl.29378992s0007.1;longest=1;Parent=Thupl.29378992s0007.v3.1
29378992	JGI_gene	CDS	2247172	2247211	.	+	0	ID=Thupl.29378992s0007.1.v3.1.CDS.1;Parent=Thupl.29378992s0007.1.v3.1
29378992	JGI_gene	CDS	2247251	2248176	.	+	2	ID=Thupl.29378992s0007.1.v3.1.CDS.2;Parent=Thupl.29378992s0007.1.v3.1
29378992	JGI_gene	gene	2368785	2369603	.	+	.	ID=Thupl.29378992s0008.v3.1;Name=Thupl.29378992s0008
29378992	JGI_gene	mRNA	2368785	2369603	.	+	.	ID=Thupl.29378992s0008.1.v3.1;Name=Thupl.29378992s0008.1;longest=1;Parent=Thupl.29378992s0008.v3.1
29378992	JGI_gene	CDS	2368785	2368982	.	+	0	ID=Thupl.29378992s0008.1.v3.1.CDS.1;Parent=Thupl.29378992s0008.1.v3.1
29378992	JGI_gene	CDS	2369013	2369603	.	+	0	ID=Thupl.29378992s0008.1.v3.1.CDS.2;Parent=Thupl.29378992s0008.1.v3.1
29378993	JGI_gene	gene	1643654	1645528	.	+	.	ID=Thupl.29378993s0001.v3.1;Name=Thupl.29378993s0001
29378993	JGI_gene	mRNA	1643654	1645528	.	+	.	ID=Thupl.29378993s0001.1.v3.1;Name=Thupl.29378993s0001.1;longest=1;Parent=Thupl.29378993s0001.v3.1
29378993	JGI_gene	five_prime_UTR	1643654	1643672	.	+	.	ID=Thupl.29378993s0001.1.v3.1.five_prime_UTR.1;Parent=Thupl.29378993s0001.1.v3.1
29378993	JGI_gene	CDS	1643673	1644626	.	+	0	ID=Thupl.29378993s0001.1.v3.1.CDS.1;Parent=Thupl.29378993s0001.1.v3.1
29378993	JGI_gene	three_prime_UTR	1644627	1645528	.	+	.	ID=Thupl.29378993s0001.1.v3.1.three_prime_UTR.1;Parent=Thupl.29378993s0001.1.v3.1
29378993	JGI_gene	gene	2128865	2129197	.	+	.	ID=Thupl.29378993s0002.v3.1;Name=Thupl.29378993s0002
29378993	JGI_gene	mRNA	2128865	2129197	.	+	.	ID=Thupl.29378993s0002.1.v3.1;Name=Thupl.29378993s0002.1;longest=1;Parent=Thupl.29378993s0002.v3.1
29378993	JGI_gene	CDS	2128865	2129197	.	+	0	ID=Thupl.29378993s0002.1.v3.1.CDS.1;Parent=Thupl.29378993s0002.1.v3.1
29378994	JGI_gene	gene	297437	301657	.	-	.	ID=Thupl.29378994s0001.v3.1;Name=Thupl.29378994s0001
29378994	JGI_gene	mRNA	297437	301657	.	-	.	ID=Thupl.29378994s0001.1.v3.1;Name=Thupl.29378994s0001.1;longest=1;Parent=Thupl.29378994s0001.v3.1
29378994	JGI_gene	CDS	300950	301041	.	-	0	ID=Thupl.29378994s0001.1.v3.1.CDS.1;Parent=Thupl.29378994s0001.1.v3.1
29378994	JGI_gene	five_prime_UTR	301042	301657	.	-	.	ID=Thupl.29378994s0001.1.v3.1.five_prime_UTR.1;Parent=Thupl.29378994s0001.1.v3.1
29378994	JGI_gene	CDS	299296	299446	.	-	1	ID=Thupl.29378994s0001.1.v3.1.CDS.2;Parent=Thupl.29378994s0001.1.v3.1
29378994	JGI_gene	CDS	298959	299025	.	-	0	ID=Thupl.29378994s0001.1.v3.1.CDS.3;Parent=Thupl.29378994s0001.1.v3.1
29378994	JGI_gene	CDS	298596	298830	.	-	2	ID=Thupl.29378994s0001.1.v3.1.CDS.4;Parent=Thupl.29378994s0001.1.v3.1
29378994	JGI_gene	three_prime_UTR	297437	298267	.	-	.	ID=Thupl.29378994s0001.1.v3.1.three_prime_UTR.1;Parent=Thupl.29378994s0001.1.v3.1
29378994	JGI_gene	CDS	298268	298490	.	-	1	ID=Thupl.29378994s0001.1.v3.1.CDS.5;Parent=Thupl.29378994s0001.1.v3.1
29378995	JGI_gene	gene	6476	6937	.	-	.	ID=Thupl.29378995s0001.v3.1;Name=Thupl.29378995s0001
29378995	JGI_gene	mRNA	6476	6937	.	-	.	ID=Thupl.29378995s0001.1.v3.1;Name=Thupl.29378995s0001.1;longest=1;Parent=Thupl.29378995s0001.v3.1
29378995	JGI_gene	CDS	6772	6937	.	-	0	ID=Thupl.29378995s0001.1.v3.1.CDS.1;Parent=Thupl.29378995s0001.1.v3.1
29378995	JGI_gene	CDS	6476	6678	.	-	2	ID=Thupl.29378995s0001.1.v3.1.CDS.2;Parent=Thupl.29378995s0001.1.v3.1
29378995	JGI_gene	gene	61292	62848	.	-	.	ID=Thupl.29378995s0002.v3.1;Name=Thupl.29378995s0002
29378995	JGI_gene	mRNA	61292	62848	.	-	.	ID=Thupl.29378995s0002.1.v3.1;Name=Thupl.29378995s0002.1;longest=1;Parent=Thupl.29378995s0002.v3.1
29378995	JGI_gene	CDS	62430	62595	.	-	0	ID=Thupl.29378995s0002.1.v3.1.CDS.1;Parent=Thupl.29378995s0002.1.v3.1
29378995	JGI_gene	five_prime_UTR	62596	62848	.	-	.	ID=Thupl.29378995s0002.1.v3.1.five_prime_UTR.1;Parent=Thupl.29378995s0002.1.v3.1
29378995	JGI_gene	three_prime_UTR	61292	61469	.	-	.	ID=Thupl.29378995s0002.1.v3.1.three_prime_UTR.1;Parent=Thupl.29378995s0002.1.v3.1
29378995	JGI_gene	CDS	61470	61822	.	-	2	ID=Thupl.29378995s0002.1.v3.1.CDS.2;Parent=Thupl.29378995s0002.1.v3.1
29378995	JGI_gene	gene	300384	347618	.	-	.	ID=Thupl.29378995s0003.v3.1;Name=Thupl.29378995s0003
29378995	JGI_gene	mRNA	300384	347618	.	-	.	ID=Thupl.29378995s0003.1.v3.1;Name=Thupl.29378995s0003.1;longest=1;Parent=Thupl.29378995s0003.v3.1
29378995	JGI_gene	CDS	346964	347292	.	-	0	ID=Thupl.29378995s0003.1.v3.1.CDS.1;Parent=Thupl.29378995s0003.1.v3.1
29378995	JGI_gene	five_prime_UTR	347293	347618	.	-	.	ID=Thupl.29378995s0003.1.v3.1.five_prime_UTR.1;Parent=Thupl.29378995s0003.1.v3.1
29378995	JGI_gene	CDS	301826	302099	.	-	1	ID=Thupl.29378995s0003.1.v3.1.CDS.2;Parent=Thupl.29378995s0003.1.v3.1
29378995	JGI_gene	CDS	301452	301651	.	-	0	ID=Thupl.29378995s0003.1.v3.1.CDS.3;Parent=Thupl.29378995s0003.1.v3.1
29378995	JGI_gene	three_prime_UTR	300384	300972	.	-	.	ID=Thupl.29378995s0003.1.v3.1.three_prime_UTR.1;Parent=Thupl.29378995s0003.1.v3.1
29378995	JGI_gene	CDS	300973	301255	.	-	1	ID=Thupl.29378995s0003.1.v3.1.CDS.4;Parent=Thupl.29378995s0003.1.v3.1
29378995	JGI_gene	gene	414649	519042	.	+	.	ID=Thupl.29378995s0004.v3.1;Name=Thupl.29378995s0004
29378995	JGI_gene	mRNA	414649	519042	.	+	.	ID=Thupl.29378995s0004.1.v3.1;Name=Thupl.29378995s0004.1;longest=1;Parent=Thupl.29378995s0004.v3.1
29378995	JGI_gene	five_prime_UTR	414649	414813	.	+	.	ID=Thupl.29378995s0004.1.v3.1.five_prime_UTR.1;Parent=Thupl.29378995s0004.1.v3.1
29378995	JGI_gene	five_prime_UTR	414913	415033	.	+	.	ID=Thupl.29378995s0004.1.v3.1.five_prime_UTR.2;Parent=Thupl.29378995s0004.1.v3.1
29378995	JGI_gene	CDS	415034	415174	.	+	0	ID=Thupl.29378995s0004.1.v3.1.CDS.1;Parent=Thupl.29378995s0004.1.v3.1
29378995	JGI_gene	CDS	434383	434472	.	+	0	ID=Thupl.29378995s0004.1.v3.1.CDS.2;Parent=Thupl.29378995s0004.1.v3.1
29378995	JGI_gene	CDS	435089	435193	.	+	0	ID=Thupl.29378995s0004.1.v3.1.CDS.3;Parent=Thupl.29378995s0004.1.v3.1
29378995	JGI_gene	CDS	452691	452792	.	+	0	ID=Thupl.29378995s0004.1.v3.1.CDS.4;Parent=Thupl.29378995s0004.1.v3.1
29378995	JGI_gene	CDS	478389	478473	.	+	0	ID=Thupl.29378995s0004.1.v3.1.CDS.5;Parent=Thupl.29378995s0004.1.v3.1
29378995	JGI_gene	CDS	478673	478739	.	+	2	ID=Thupl.29378995s0004.1.v3.1.CDS.6;Parent=Thupl.29378995s0004.1.v3.1
29378995	JGI_gene	CDS	508881	508925	.	+	1	ID=Thupl.29378995s0004.1.v3.1.CDS.7;Parent=Thupl.29378995s0004.1.v3.1
29378995	JGI_gene	CDS	514724	515609	.	+	1	ID=Thupl.29378995s0004.1.v3.1.CDS.8;Parent=Thupl.29378995s0004.1.v3.1
29378995	JGI_gene	CDS	515696	517614	.	+	0	ID=Thupl.29378995s0004.1.v3.1.CDS.9;Parent=Thupl.29378995s0004.1.v3.1
29378995	JGI_gene	CDS	517776	517992	.	+	1	ID=Thupl.29378995s0004.1.v3.1.CDS.10;Parent=Thupl.29378995s0004.1.v3.1
29378995	JGI_gene	CDS	518100	518672	.	+	0	ID=Thupl.29378995s0004.1.v3.1.CDS.11;Parent=Thupl.29378995s0004.1.v3.1
29378995	JGI_gene	three_prime_UTR	518673	519042	.	+	.	ID=Thupl.29378995s0004.1.v3.1.three_prime_UTR.1;Parent=Thupl.29378995s0004.1.v3.1
29378995	JGI_gene	gene	533110	533914	.	-	.	ID=Thupl.29378995s0005.v3.1;Name=Thupl.29378995s0005
29378995	JGI_gene	mRNA	533110	533914	.	-	.	ID=Thupl.29378995s0005.1.v3.1;Name=Thupl.29378995s0005.1;longest=1;Parent=Thupl.29378995s0005.v3.1
29378995	JGI_gene	three_prime_UTR	533110	533361	.	-	.	ID=Thupl.29378995s0005.1.v3.1.three_prime_UTR.1;Parent=Thupl.29378995s0005.1.v3.1
29378995	JGI_gene	CDS	533362	533583	.	-	0	ID=Thupl.29378995s0005.1.v3.1.CDS.1;Parent=Thupl.29378995s0005.1.v3.1
29378995	JGI_gene	five_prime_UTR	533584	533914	.	-	.	ID=Thupl.29378995s0005.1.v3.1.five_prime_UTR.1;Parent=Thupl.29378995s0005.1.v3.1
29378995	JGI_gene	gene	854279	858790	.	-	.	ID=Thupl.29378995s0006.v3.1;Name=Thupl.29378995s0006
29378995	JGI_gene	mRNA	854279	858790	.	-	.	ID=Thupl.29378995s0006.1.v3.1;Name=Thupl.29378995s0006.1;longest=1;Parent=Thupl.29378995s0006.v3.1
29378995	JGI_gene	five_prime_UTR	858246	858790	.	-	.	ID=Thupl.29378995s0006.1.v3.1.five_prime_UTR.1;Parent=Thupl.29378995s0006.1.v3.1
29378995	JGI_gene	CDS	857725	857814	.	-	0	ID=Thupl.29378995s0006.1.v3.1.CDS.1;Parent=Thupl.29378995s0006.1.v3.1
29378995	JGI_gene	five_prime_UTR	857815	858108	.	-	.	ID=Thupl.29378995s0006.1.v3.1.five_prime_UTR.2;Parent=Thupl.29378995s0006.1.v3.1
29378995	JGI_gene	three_prime_UTR	854279	854769	.	-	.	ID=Thupl.29378995s0006.1.v3.1.three_prime_UTR.1;Parent=Thupl.29378995s0006.1.v3.1
29378995	JGI_gene	CDS	854770	856605	.	-	0	ID=Thupl.29378995s0006.1.v3.1.CDS.2;Parent=Thupl.29378995s0006.1.v3.1
29378996	JGI_gene	gene	286198	393981	.	-	.	ID=Thupl.29378996s0001.v3.1;Name=Thupl.29378996s0001
29378996	JGI_gene	mRNA	286198	393981	.	-	.	ID=Thupl.29378996s0001.1.v3.1;Name=Thupl.29378996s0001.1;longest=1;Parent=Thupl.29378996s0001.v3.1
29378996	JGI_gene	CDS	393774	393896	.	-	0	ID=Thupl.29378996s0001.1.v3.1.CDS.1;Parent=Thupl.29378996s0001.1.v3.1
29378996	JGI_gene	five_prime_UTR	393897	393981	.	-	.	ID=Thupl.29378996s0001.1.v3.1.five_prime_UTR.1;Parent=Thupl.29378996s0001.1.v3.1
29378996	JGI_gene	CDS	354629	354690	.	-	0	ID=Thupl.29378996s0001.1.v3.1.CDS.2;Parent=Thupl.29378996s0001.1.v3.1
29378996	JGI_gene	CDS	354488	354536	.	-	1	ID=Thupl.29378996s0001.1.v3.1.CDS.3;Parent=Thupl.29378996s0001.1.v3.1
29378996	JGI_gene	CDS	335705	335788	.	-	0	ID=Thupl.29378996s0001.1.v3.1.CDS.4;Parent=Thupl.29378996s0001.1.v3.1
29378996	JGI_gene	CDS	312963	313088	.	-	0	ID=Thupl.29378996s0001.1.v3.1.CDS.5;Parent=Thupl.29378996s0001.1.v3.1
29378996	JGI_gene	CDS	287028	287107	.	-	0	ID=Thupl.29378996s0001.1.v3.1.CDS.6;Parent=Thupl.29378996s0001.1.v3.1
29378996	JGI_gene	three_prime_UTR	286198	286580	.	-	.	ID=Thupl.29378996s0001.1.v3.1.three_prime_UTR.1;Parent=Thupl.29378996s0001.1.v3.1
29378996	JGI_gene	CDS	286581	286689	.	-	1	ID=Thupl.29378996s0001.1.v3.1.CDS.7;Parent=Thupl.29378996s0001.1.v3.1
29378996	JGI_gene	gene	577851	581376	.	-	.	ID=Thupl.29378996s0002.v3.1;Name=Thupl.29378996s0002
29378996	JGI_gene	mRNA	577851	581376	.	-	.	ID=Thupl.29378996s0002.1.v3.1;Name=Thupl.29378996s0002.1;longest=1;Parent=Thupl.29378996s0002.v3.1
29378996	JGI_gene	CDS	580598	580719	.	-	0	ID=Thupl.29378996s0002.1.v3.1.CDS.1;Parent=Thupl.29378996s0002.1.v3.1
29378996	JGI_gene	five_prime_UTR	580720	581376	.	-	.	ID=Thupl.29378996s0002.1.v3.1.five_prime_UTR.1;Parent=Thupl.29378996s0002.1.v3.1
29378996	JGI_gene	CDS	580448	580501	.	-	1	ID=Thupl.29378996s0002.1.v3.1.CDS.2;Parent=Thupl.29378996s0002.1.v3.1
29378996	JGI_gene	CDS	580286	580328	.	-	1	ID=Thupl.29378996s0002.1.v3.1.CDS.3;Parent=Thupl.29378996s0002.1.v3.1
29378996	JGI_gene	CDS	579847	580077	.	-	0	ID=Thupl.29378996s0002.1.v3.1.CDS.4;Parent=Thupl.29378996s0002.1.v3.1
29378996	JGI_gene	CDS	579557	579694	.	-	0	ID=Thupl.29378996s0002.1.v3.1.CDS.5;Parent=Thupl.29378996s0002.1.v3.1
29378996	JGI_gene	CDS	579221	579310	.	-	0	ID=Thupl.29378996s0002.1.v3.1.CDS.6;Parent=Thupl.29378996s0002.1.v3.1
29378996	JGI_gene	CDS	578905	579126	.	-	0	ID=Thupl.29378996s0002.1.v3.1.CDS.7;Parent=Thupl.29378996s0002.1.v3.1
29378996	JGI_gene	CDS	578694	578792	.	-	0	ID=Thupl.29378996s0002.1.v3.1.CDS.8;Parent=Thupl.29378996s0002.1.v3.1
29378996	JGI_gene	CDS	578425	578603	.	-	0	ID=Thupl.29378996s0002.1.v3.1.CDS.9;Parent=Thupl.29378996s0002.1.v3.1
29378996	JGI_gene	three_prime_UTR	577851	578169	.	-	.	ID=Thupl.29378996s0002.1.v3.1.three_prime_UTR.1;Parent=Thupl.29378996s0002.1.v3.1
29378996	JGI_gene	CDS	578170	578314	.	-	1	ID=Thupl.29378996s0002.1.v3.1.CDS.10;Parent=Thupl.29378996s0002.1.v3.1
29378998	JGI_gene	gene	40838	75594	.	-	.	ID=Thupl.29378998s0001.v3.1;Name=Thupl.29378998s0001
29378998	JGI_gene	mRNA	40838	75594	.	-	.	ID=Thupl.29378998s0001.1.v3.1;Name=Thupl.29378998s0001.1;longest=1;Parent=Thupl.29378998s0001.v3.1
29378998	JGI_gene	CDS	74852	75095	.	-	0	ID=Thupl.29378998s0001.1.v3.1.CDS.1;Parent=Thupl.29378998s0001.1.v3.1
29378998	JGI_gene	five_prime_UTR	75096	75594	.	-	.	ID=Thupl.29378998s0001.1.v3.1.five_prime_UTR.1;Parent=Thupl.29378998s0001.1.v3.1
29378998	JGI_gene	CDS	55121	55209	.	-	2	ID=Thupl.29378998s0001.1.v3.1.CDS.2;Parent=Thupl.29378998s0001.1.v3.1
29378998	JGI_gene	CDS	43195	43288	.	-	0	ID=Thupl.29378998s0001.1.v3.1.CDS.3;Parent=Thupl.29378998s0001.1.v3.1
29378998	JGI_gene	CDS	42858	42919	.	-	2	ID=Thupl.29378998s0001.1.v3.1.CDS.4;Parent=Thupl.29378998s0001.1.v3.1
29378998	JGI_gene	CDS	42681	42759	.	-	0	ID=Thupl.29378998s0001.1.v3.1.CDS.5;Parent=Thupl.29378998s0001.1.v3.1
29378998	JGI_gene	CDS	42492	42584	.	-	2	ID=Thupl.29378998s0001.1.v3.1.CDS.6;Parent=Thupl.29378998s0001.1.v3.1
29378998	JGI_gene	CDS	42245	42345	.	-	2	ID=Thupl.29378998s0001.1.v3.1.CDS.7;Parent=Thupl.29378998s0001.1.v3.1
29378998	JGI_gene	CDS	41452	41507	.	-	0	ID=Thupl.29378998s0001.1.v3.1.CDS.8;Parent=Thupl.29378998s0001.1.v3.1
29378998	JGI_gene	three_prime_UTR	40838	41279	.	-	.	ID=Thupl.29378998s0001.1.v3.1.three_prime_UTR.1;Parent=Thupl.29378998s0001.1.v3.1
29378998	JGI_gene	CDS	41280	41361	.	-	1	ID=Thupl.29378998s0001.1.v3.1.CDS.9;Parent=Thupl.29378998s0001.1.v3.1
29378998	JGI_gene	gene	142529	154219	.	+	.	ID=Thupl.29378998s0002.v3.1;Name=Thupl.29378998s0002
29378998	JGI_gene	mRNA	142529	154219	.	+	.	ID=Thupl.29378998s0002.1.v3.1;Name=Thupl.29378998s0002.1;longest=1;Parent=Thupl.29378998s0002.v3.1
29378998	JGI_gene	five_prime_UTR	142529	142978	.	+	.	ID=Thupl.29378998s0002.1.v3.1.five_prime_UTR.1;Parent=Thupl.29378998s0002.1.v3.1
29378998	JGI_gene	CDS	142979	143659	.	+	0	ID=Thupl.29378998s0002.1.v3.1.CDS.1;Parent=Thupl.29378998s0002.1.v3.1
29378998	JGI_gene	CDS	153497	153790	.	+	0	ID=Thupl.29378998s0002.1.v3.1.CDS.2;Parent=Thupl.29378998s0002.1.v3.1
29378998	JGI_gene	three_prime_UTR	153791	154219	.	+	.	ID=Thupl.29378998s0002.1.v3.1.three_prime_UTR.1;Parent=Thupl.29378998s0002.1.v3.1
29378998	JGI_gene	gene	260520	309617	.	-	.	ID=Thupl.29378998s0003.v3.1;Name=Thupl.29378998s0003
29378998	JGI_gene	mRNA	260520	309617	.	-	.	ID=Thupl.29378998s0003.1.v3.1;Name=Thupl.29378998s0003.1;longest=1;Parent=Thupl.29378998s0003.v3.1
29378998	JGI_gene	five_prime_UTR	309560	309617	.	-	.	ID=Thupl.29378998s0003.1.v3.1.five_prime_UTR.1;Parent=Thupl.29378998s0003.1.v3.1
29378998	JGI_gene	CDS	307957	307988	.	-	0	ID=Thupl.29378998s0003.1.v3.1.CDS.1;Parent=Thupl.29378998s0003.1.v3.1
29378998	JGI_gene	five_prime_UTR	307989	308004	.	-	.	ID=Thupl.29378998s0003.1.v3.1.five_prime_UTR.2;Parent=Thupl.29378998s0003.1.v3.1
29378998	JGI_gene	CDS	304694	304791	.	-	1	ID=Thupl.29378998s0003.1.v3.1.CDS.2;Parent=Thupl.29378998s0003.1.v3.1
29378998	JGI_gene	CDS	303460	303569	.	-	2	ID=Thupl.29378998s0003.1.v3.1.CDS.3;Parent=Thupl.29378998s0003.1.v3.1
29378998	JGI_gene	CDS	303011	303298	.	-	0	ID=Thupl.29378998s0003.1.v3.1.CDS.4;Parent=Thupl.29378998s0003.1.v3.1
29378998	JGI_gene	CDS	300865	300950	.	-	0	ID=Thupl.29378998s0003.1.v3.1.CDS.5;Parent=Thupl.29378998s0003.1.v3.1
29378998	JGI_gene	CDS	300596	300683	.	-	1	ID=Thupl.29378998s0003.1.v3.1.CDS.6;Parent=Thupl.29378998s0003.1.v3.1
29378998	JGI_gene	CDS	300376	300448	.	-	0	ID=Thupl.29378998s0003.1.v3.1.CDS.7;Parent=Thupl.29378998s0003.1.v3.1
29378998	JGI_gene	CDS	283148	283188	.	-	2	ID=Thupl.29378998s0003.1.v3.1.CDS.8;Parent=Thupl.29378998s0003.1.v3.1
29378998	JGI_gene	CDS	282677	282961	.	-	0	ID=Thupl.29378998s0003.1.v3.1.CDS.9;Parent=Thupl.29378998s0003.1.v3.1
29378998	JGI_gene	CDS	282183	282314	.	-	0	ID=Thupl.29378998s0003.1.v3.1.CDS.10;Parent=Thupl.29378998s0003.1.v3.1
29378998	JGI_gene	CDS	281695	281925	.	-	0	ID=Thupl.29378998s0003.1.v3.1.CDS.11;Parent=Thupl.29378998s0003.1.v3.1
29378998	JGI_gene	CDS	281456	281579	.	-	0	ID=Thupl.29378998s0003.1.v3.1.CDS.12;Parent=Thupl.29378998s0003.1.v3.1
29378998	JGI_gene	CDS	281154	281263	.	-	2	ID=Thupl.29378998s0003.1.v3.1.CDS.13;Parent=Thupl.29378998s0003.1.v3.1
29378998	JGI_gene	CDS	280857	281006	.	-	0	ID=Thupl.29378998s0003.1.v3.1.CDS.14;Parent=Thupl.29378998s0003.1.v3.1
29378998	JGI_gene	CDS	277676	277831	.	-	0	ID=Thupl.29378998s0003.1.v3.1.CDS.15;Parent=Thupl.29378998s0003.1.v3.1
29378998	JGI_gene	CDS	277446	277562	.	-	0	ID=Thupl.29378998s0003.1.v3.1.CDS.16;Parent=Thupl.29378998s0003.1.v3.1
29378998	JGI_gene	CDS	262228	262425	.	-	0	ID=Thupl.29378998s0003.1.v3.1.CDS.17;Parent=Thupl.29378998s0003.1.v3.1
29378998	JGI_gene	CDS	261443	261567	.	-	0	ID=Thupl.29378998s0003.1.v3.1.CDS.18;Parent=Thupl.29378998s0003.1.v3.1
29378998	JGI_gene	three_prime_UTR	260520	260585	.	-	.	ID=Thupl.29378998s0003.1.v3.1.three_prime_UTR.1;Parent=Thupl.29378998s0003.1.v3.1
29378998	JGI_gene	CDS	260586	260724	.	-	1	ID=Thupl.29378998s0003.1.v3.1.CDS.19;Parent=Thupl.29378998s0003.1.v3.1
29378998	JGI_gene	gene	787936	789978	.	+	.	ID=Thupl.29378998s0004.v3.1;Name=Thupl.29378998s0004
29378998	JGI_gene	mRNA	787936	789978	.	+	.	ID=Thupl.29378998s0004.1.v3.1;Name=Thupl.29378998s0004.1;longest=1;Parent=Thupl.29378998s0004.v3.1
29378998	JGI_gene	five_prime_UTR	787936	788137	.	+	.	ID=Thupl.29378998s0004.1.v3.1.five_prime_UTR.1;Parent=Thupl.29378998s0004.1.v3.1
29378998	JGI_gene	CDS	788138	789361	.	+	0	ID=Thupl.29378998s0004.1.v3.1.CDS.1;Parent=Thupl.29378998s0004.1.v3.1
29378998	JGI_gene	three_prime_UTR	789362	789978	.	+	.	ID=Thupl.29378998s0004.1.v3.1.three_prime_UTR.1;Parent=Thupl.29378998s0004.1.v3.1
29378998	JGI_gene	gene	840838	851601	.	-	.	ID=Thupl.29378998s0005.v3.1;Name=Thupl.29378998s0005
29378998	JGI_gene	mRNA	840838	851601	.	-	.	ID=Thupl.29378998s0005.1.v3.1;Name=Thupl.29378998s0005.1;longest=1;Parent=Thupl.29378998s0005.v3.1
29378998	JGI_gene	five_prime_UTR	851402	851601	.	-	.	ID=Thupl.29378998s0005.1.v3.1.five_prime_UTR.1;Parent=Thupl.29378998s0005.1.v3.1
29378998	JGI_gene	CDS	849591	850755	.	-	0	ID=Thupl.29378998s0005.1.v3.1.CDS.1;Parent=Thupl.29378998s0005.1.v3.1
29378998	JGI_gene	five_prime_UTR	850756	851014	.	-	.	ID=Thupl.29378998s0005.1.v3.1.five_prime_UTR.2;Parent=Thupl.29378998s0005.1.v3.1
29378998	JGI_gene	three_prime_UTR	841458	841470	.	-	.	ID=Thupl.29378998s0005.1.v3.1.three_prime_UTR.1;Parent=Thupl.29378998s0005.1.v3.1
29378998	JGI_gene	CDS	841471	841505	.	-	2	ID=Thupl.29378998s0005.1.v3.1.CDS.2;Parent=Thupl.29378998s0005.1.v3.1
29378998	JGI_gene	three_prime_UTR	840838	841346	.	-	.	ID=Thupl.29378998s0005.1.v3.1.three_prime_UTR.2;Parent=Thupl.29378998s0005.1.v3.1
29378999	JGI_gene	gene	136656	152114	.	+	.	ID=Thupl.29378999s0001.v3.1;Name=Thupl.29378999s0001
29378999	JGI_gene	mRNA	136656	152114	.	+	.	ID=Thupl.29378999s0001.1.v3.1;Name=Thupl.29378999s0001.1;longest=1;Parent=Thupl.29378999s0001.v3.1
29378999	JGI_gene	five_prime_UTR	136656	136725	.	+	.	ID=Thupl.29378999s0001.1.v3.1.five_prime_UTR.1;Parent=Thupl.29378999s0001.1.v3.1
29378999	JGI_gene	CDS	136726	137334	.	+	0	ID=Thupl.29378999s0001.1.v3.1.CDS.1;Parent=Thupl.29378999s0001.1.v3.1
29378999	JGI_gene	CDS	148564	149418	.	+	0	ID=Thupl.29378999s0001.1.v3.1.CDS.2;Parent=Thupl.29378999s0001.1.v3.1
29378999	JGI_gene	three_prime_UTR	149419	149433	.	+	.	ID=Thupl.29378999s0001.1.v3.1.three_prime_UTR.1;Parent=Thupl.29378999s0001.1.v3.1
29378999	JGI_gene	three_prime_UTR	151313	151371	.	+	.	ID=Thupl.29378999s0001.1.v3.1.three_prime_UTR.2;Parent=Thupl.29378999s0001.1.v3.1
29378999	JGI_gene	three_prime_UTR	151616	152114	.	+	.	ID=Thupl.29378999s0001.1.v3.1.three_prime_UTR.3;Parent=Thupl.29378999s0001.1.v3.1
29378999	JGI_gene	gene	327288	330079	.	-	.	ID=Thupl.29378999s0002.v3.1;Name=Thupl.29378999s0002
29378999	JGI_gene	mRNA	327288	330079	.	-	.	ID=Thupl.29378999s0002.1.v3.1;Name=Thupl.29378999s0002.1;longest=1;Parent=Thupl.29378999s0002.v3.1
29378999	JGI_gene	three_prime_UTR	327288	327682	.	-	.	ID=Thupl.29378999s0002.1.v3.1.three_prime_UTR.1;Parent=Thupl.29378999s0002.1.v3.1
29378999	JGI_gene	CDS	327683	328999	.	-	0	ID=Thupl.29378999s0002.1.v3.1.CDS.1;Parent=Thupl.29378999s0002.1.v3.1
29378999	JGI_gene	five_prime_UTR	329000	330079	.	-	.	ID=Thupl.29378999s0002.1.v3.1.five_prime_UTR.1;Parent=Thupl.29378999s0002.1.v3.1
29378999	JGI_gene	gene	989726	1090245	.	-	.	ID=Thupl.29378999s0003.v3.1;Name=Thupl.29378999s0003
29378999	JGI_gene	mRNA	989726	1090245	.	-	.	ID=Thupl.29378999s0003.1.v3.1;Name=Thupl.29378999s0003.1;longest=1;Parent=Thupl.29378999s0003.v3.1
29378999	JGI_gene	CDS	1089811	1090173	.	-	0	ID=Thupl.29378999s0003.1.v3.1.CDS.1;Parent=Thupl.29378999s0003.1.v3.1
29378999	JGI_gene	five_prime_UTR	1090174	1090245	.	-	.	ID=Thupl.29378999s0003.1.v3.1.five_prime_UTR.1;Parent=Thupl.29378999s0003.1.v3.1
29378999	JGI_gene	CDS	990788	991945	.	-	0	ID=Thupl.29378999s0003.1.v3.1.CDS.2;Parent=Thupl.29378999s0003.1.v3.1
29378999	JGI_gene	CDS	990613	990700	.	-	0	ID=Thupl.29378999s0003.1.v3.1.CDS.3;Parent=Thupl.29378999s0003.1.v3.1
29378999	JGI_gene	three_prime_UTR	989726	990000	.	-	.	ID=Thupl.29378999s0003.1.v3.1.three_prime_UTR.1;Parent=Thupl.29378999s0003.1.v3.1
29378999	JGI_gene	CDS	990001	990230	.	-	2	ID=Thupl.29378999s0003.1.v3.1.CDS.4;Parent=Thupl.29378999s0003.1.v3.1
29378999	JGI_gene	gene	1803338	1804918	.	+	.	ID=Thupl.29378999s0004.v3.1;Name=Thupl.29378999s0004
29378999	JGI_gene	mRNA	1803338	1804918	.	+	.	ID=Thupl.29378999s0004.1.v3.1;Name=Thupl.29378999s0004.1;longest=1;Parent=Thupl.29378999s0004.v3.1
29378999	JGI_gene	CDS	1803338	1803528	.	+	0	ID=Thupl.29378999s0004.1.v3.1.CDS.1;Parent=Thupl.29378999s0004.1.v3.1
29378999	JGI_gene	CDS	1804060	1804114	.	+	1	ID=Thupl.29378999s0004.1.v3.1.CDS.2;Parent=Thupl.29378999s0004.1.v3.1
29378999	JGI_gene	CDS	1804226	1804326	.	+	0	ID=Thupl.29378999s0004.1.v3.1.CDS.3;Parent=Thupl.29378999s0004.1.v3.1
29378999	JGI_gene	CDS	1804533	1804680	.	+	1	ID=Thupl.29378999s0004.1.v3.1.CDS.4;Parent=Thupl.29378999s0004.1.v3.1
29378999	JGI_gene	CDS	1804850	1804918	.	+	0	ID=Thupl.29378999s0004.1.v3.1.CDS.5;Parent=Thupl.29378999s0004.1.v3.1
29378999	JGI_gene	gene	2419562	2552695	.	+	.	ID=Thupl.29378999s0005.v3.1;Name=Thupl.29378999s0005
29378999	JGI_gene	mRNA	2419562	2552695	.	+	.	ID=Thupl.29378999s0005.1.v3.1;Name=Thupl.29378999s0005.1;longest=1;Parent=Thupl.29378999s0005.v3.1
29378999	JGI_gene	five_prime_UTR	2419562	2419874	.	+	.	ID=Thupl.29378999s0005.1.v3.1.five_prime_UTR.1;Parent=Thupl.29378999s0005.1.v3.1
29378999	JGI_gene	CDS	2419875	2420297	.	+	0	ID=Thupl.29378999s0005.1.v3.1.CDS.1;Parent=Thupl.29378999s0005.1.v3.1
29378999	JGI_gene	CDS	2461031	2461468	.	+	0	ID=Thupl.29378999s0005.1.v3.1.CDS.2;Parent=Thupl.29378999s0005.1.v3.1
29378999	JGI_gene	CDS	2478699	2478799	.	+	0	ID=Thupl.29378999s0005.1.v3.1.CDS.3;Parent=Thupl.29378999s0005.1.v3.1
29378999	JGI_gene	CDS	2479075	2480177	.	+	1	ID=Thupl.29378999s0005.1.v3.1.CDS.4;Parent=Thupl.29378999s0005.1.v3.1
29378999	JGI_gene	CDS	2510663	2510703	.	+	2	ID=Thupl.29378999s0005.1.v3.1.CDS.5;Parent=Thupl.29378999s0005.1.v3.1
29378999	JGI_gene	CDS	2535619	2535687	.	+	0	ID=Thupl.29378999s0005.1.v3.1.CDS.6;Parent=Thupl.29378999s0005.1.v3.1
29378999	JGI_gene	CDS	2535853	2535953	.	+	0	ID=Thupl.29378999s0005.1.v3.1.CDS.7;Parent=Thupl.29378999s0005.1.v3.1
29378999	JGI_gene	CDS	2540573	2540651	.	+	1	ID=Thupl.29378999s0005.1.v3.1.CDS.8;Parent=Thupl.29378999s0005.1.v3.1
29378999	JGI_gene	CDS	2540794	2540892	.	+	0	ID=Thupl.29378999s0005.1.v3.1.CDS.9;Parent=Thupl.29378999s0005.1.v3.1
29378999	JGI_gene	CDS	2550549	2550617	.	+	0	ID=Thupl.29378999s0005.1.v3.1.CDS.10;Parent=Thupl.29378999s0005.1.v3.1
29378999	JGI_gene	CDS	2550978	2551027	.	+	0	ID=Thupl.29378999s0005.1.v3.1.CDS.11;Parent=Thupl.29378999s0005.1.v3.1
29378999	JGI_gene	CDS	2551234	2551410	.	+	1	ID=Thupl.29378999s0005.1.v3.1.CDS.12;Parent=Thupl.29378999s0005.1.v3.1
29378999	JGI_gene	CDS	2551605	2551743	.	+	1	ID=Thupl.29378999s0005.1.v3.1.CDS.13;Parent=Thupl.29378999s0005.1.v3.1
29378999	JGI_gene	three_prime_UTR	2551744	2552695	.	+	.	ID=Thupl.29378999s0005.1.v3.1.three_prime_UTR.1;Parent=Thupl.29378999s0005.1.v3.1
29378999	JGI_gene	gene	2470086	2470529	.	+	.	ID=Thupl.29378999s0006.v3.1;Name=Thupl.29378999s0006
29378999	JGI_gene	mRNA	2470086	2470529	.	+	.	ID=Thupl.29378999s0006.1.v3.1;Name=Thupl.29378999s0006.1;longest=1;Parent=Thupl.29378999s0006.v3.1
29378999	JGI_gene	CDS	2470086	2470529	.	+	0	ID=Thupl.29378999s0006.1.v3.1.CDS.1;Parent=Thupl.29378999s0006.1.v3.1
29378999	JGI_gene	gene	2637096	2642688	.	+	.	ID=Thupl.29378999s0007.v3.1;Name=Thupl.29378999s0007
29378999	JGI_gene	mRNA	2637096	2642688	.	+	.	ID=Thupl.29378999s0007.1.v3.1;Name=Thupl.29378999s0007.1;longest=1;Parent=Thupl.29378999s0007.v3.1
29378999	JGI_gene	five_prime_UTR	2637096	2637244	.	+	.	ID=Thupl.29378999s0007.1.v3.1.five_prime_UTR.1;Parent=Thupl.29378999s0007.1.v3.1
29378999	JGI_gene	five_prime_UTR	2638962	2639126	.	+	.	ID=Thupl.29378999s0007.1.v3.1.five_prime_UTR.2;Parent=Thupl.29378999s0007.1.v3.1
29378999	JGI_gene	CDS	2639127	2639702	.	+	0	ID=Thupl.29378999s0007.1.v3.1.CDS.1;Parent=Thupl.29378999s0007.1.v3.1
29378999	JGI_gene	CDS	2639856	2640395	.	+	0	ID=Thupl.29378999s0007.1.v3.1.CDS.2;Parent=Thupl.29378999s0007.1.v3.1
29378999	JGI_gene	CDS	2640613	2641152	.	+	0	ID=Thupl.29378999s0007.1.v3.1.CDS.3;Parent=Thupl.29378999s0007.1.v3.1
29378999	JGI_gene	CDS	2641326	2641865	.	+	0	ID=Thupl.29378999s0007.1.v3.1.CDS.4;Parent=Thupl.29378999s0007.1.v3.1
29378999	JGI_gene	CDS	2642083	2642535	.	+	0	ID=Thupl.29378999s0007.1.v3.1.CDS.5;Parent=Thupl.29378999s0007.1.v3.1
29378999	JGI_gene	three_prime_UTR	2642536	2642688	.	+	.	ID=Thupl.29378999s0007.1.v3.1.three_prime_UTR.1;Parent=Thupl.29378999s0007.1.v3.1
29378999	JGI_gene	gene	2648833	2649207	.	-	.	ID=Thupl.29378999s0008.v3.1;Name=Thupl.29378999s0008
29378999	JGI_gene	mRNA	2648833	2649207	.	-	.	ID=Thupl.29378999s0008.1.v3.1;Name=Thupl.29378999s0008.1;longest=1;Parent=Thupl.29378999s0008.v3.1
29378999	JGI_gene	CDS	2648833	2649207	.	-	0	ID=Thupl.29378999s0008.1.v3.1.CDS.1;Parent=Thupl.29378999s0008.1.v3.1
29378999	JGI_gene	gene	2684308	2685523	.	+	.	ID=Thupl.29378999s0009.v3.1;Name=Thupl.29378999s0009
29378999	JGI_gene	mRNA	2684308	2685523	.	+	.	ID=Thupl.29378999s0009.1.v3.1;Name=Thupl.29378999s0009.1;longest=1;Parent=Thupl.29378999s0009.v3.1
29378999	JGI_gene	CDS	2684308	2684412	.	+	0	ID=Thupl.29378999s0009.1.v3.1.CDS.1;Parent=Thupl.29378999s0009.1.v3.1
29378999	JGI_gene	CDS	2684651	2685523	.	+	0	ID=Thupl.29378999s0009.1.v3.1.CDS.2;Parent=Thupl.29378999s0009.1.v3.1
29379000	JGI_gene	gene	157201	161858	.	+	.	ID=Thupl.29379000s0001.v3.1;Name=Thupl.29379000s0001
29379000	JGI_gene	mRNA	157201	161858	.	+	.	ID=Thupl.29379000s0001.1.v3.1;Name=Thupl.29379000s0001.1;longest=1;Parent=Thupl.29379000s0001.v3.1
29379000	JGI_gene	five_prime_UTR	157201	157476	.	+	.	ID=Thupl.29379000s0001.1.v3.1.five_prime_UTR.1;Parent=Thupl.29379000s0001.1.v3.1
29379000	JGI_gene	CDS	157477	157994	.	+	0	ID=Thupl.29379000s0001.1.v3.1.CDS.1;Parent=Thupl.29379000s0001.1.v3.1
29379000	JGI_gene	CDS	158152	160534	.	+	1	ID=Thupl.29379000s0001.1.v3.1.CDS.2;Parent=Thupl.29379000s0001.1.v3.1
29379000	JGI_gene	three_prime_UTR	160535	161858	.	+	.	ID=Thupl.29379000s0001.1.v3.1.three_prime_UTR.1;Parent=Thupl.29379000s0001.1.v3.1
29379000	JGI_gene	gene	245796	248707	.	-	.	ID=Thupl.29379000s0002.v3.1;Name=Thupl.29379000s0002
29379000	JGI_gene	mRNA	245796	248707	.	-	.	ID=Thupl.29379000s0002.1.v3.1;Name=Thupl.29379000s0002.1;longest=1;Parent=Thupl.29379000s0002.v3.1
29379000	JGI_gene	three_prime_UTR	245796	246330	.	-	.	ID=Thupl.29379000s0002.1.v3.1.three_prime_UTR.1;Parent=Thupl.29379000s0002.1.v3.1
29379000	JGI_gene	CDS	246331	247314	.	-	0	ID=Thupl.29379000s0002.1.v3.1.CDS.1;Parent=Thupl.29379000s0002.1.v3.1
29379000	JGI_gene	five_prime_UTR	247315	248707	.	-	.	ID=Thupl.29379000s0002.1.v3.1.five_prime_UTR.1;Parent=Thupl.29379000s0002.1.v3.1
29379000	JGI_gene	gene	1037330	1037944	.	-	.	ID=Thupl.29379000s0003.v3.1;Name=Thupl.29379000s0003
29379000	JGI_gene	mRNA	1037330	1037944	.	-	.	ID=Thupl.29379000s0003.1.v3.1;Name=Thupl.29379000s0003.1;longest=1;Parent=Thupl.29379000s0003.v3.1
29379000	JGI_gene	CDS	1037330	1037944	.	-	0	ID=Thupl.29379000s0003.1.v3.1.CDS.1;Parent=Thupl.29379000s0003.1.v3.1
29379000	JGI_gene	gene	1227469	1230090	.	-	.	ID=Thupl.29379000s0004.v3.1;Name=Thupl.29379000s0004
29379000	JGI_gene	mRNA	1227469	1230090	.	-	.	ID=Thupl.29379000s0004.1.v3.1;Name=Thupl.29379000s0004.1;longest=1;Parent=Thupl.29379000s0004.v3.1
29379000	JGI_gene	CDS	1228014	1230090	.	-	0	ID=Thupl.29379000s0004.1.v3.1.CDS.1;Parent=Thupl.29379000s0004.1.v3.1
29379000	JGI_gene	CDS	1227469	1227941	.	-	2	ID=Thupl.29379000s0004.1.v3.1.CDS.2;Parent=Thupl.29379000s0004.1.v3.1
29379001	JGI_gene	gene	335192	336099	.	-	.	ID=Thupl.29379001s0001.v3.1;Name=Thupl.29379001s0001
29379001	JGI_gene	mRNA	335192	336099	.	-	.	ID=Thupl.29379001s0001.1.v3.1;Name=Thupl.29379001s0001.1;longest=1;Parent=Thupl.29379001s0001.v3.1
29379001	JGI_gene	three_prime_UTR	335192	335515	.	-	.	ID=Thupl.29379001s0001.1.v3.1.three_prime_UTR.1;Parent=Thupl.29379001s0001.1.v3.1
29379001	JGI_gene	CDS	335516	336025	.	-	0	ID=Thupl.29379001s0001.1.v3.1.CDS.1;Parent=Thupl.29379001s0001.1.v3.1
29379001	JGI_gene	five_prime_UTR	336026	336099	.	-	.	ID=Thupl.29379001s0001.1.v3.1.five_prime_UTR.1;Parent=Thupl.29379001s0001.1.v3.1
29379003	JGI_gene	gene	40175	43636	.	-	.	ID=Thupl.29379003s0001.v3.1;Name=Thupl.29379003s0001
29379003	JGI_gene	mRNA	40175	43636	.	-	.	ID=Thupl.29379003s0001.1.v3.1;Name=Thupl.29379003s0001.1;longest=1;Parent=Thupl.29379003s0001.v3.1
29379003	JGI_gene	CDS	43629	43636	.	-	0	ID=Thupl.29379003s0001.1.v3.1.CDS.1;Parent=Thupl.29379003s0001.1.v3.1
29379003	JGI_gene	CDS	43354	43419	.	-	1	ID=Thupl.29379003s0001.1.v3.1.CDS.2;Parent=Thupl.29379003s0001.1.v3.1
29379003	JGI_gene	CDS	43112	43216	.	-	1	ID=Thupl.29379003s0001.1.v3.1.CDS.3;Parent=Thupl.29379003s0001.1.v3.1
29379003	JGI_gene	CDS	41927	42143	.	-	1	ID=Thupl.29379003s0001.1.v3.1.CDS.4;Parent=Thupl.29379003s0001.1.v3.1
29379003	JGI_gene	CDS	40175	40186	.	-	0	ID=Thupl.29379003s0001.1.v3.1.CDS.5;Parent=Thupl.29379003s0001.1.v3.1
29379003	JGI_gene	gene	141852	142360	.	-	.	ID=Thupl.29379003s0002.v3.1;Name=Thupl.29379003s0002
29379003	JGI_gene	mRNA	141852	142360	.	-	.	ID=Thupl.29379003s0002.1.v3.1;Name=Thupl.29379003s0002.1;longest=1;Parent=Thupl.29379003s0002.v3.1
29379003	JGI_gene	CDS	142306	142360	.	-	0	ID=Thupl.29379003s0002.1.v3.1.CDS.1;Parent=Thupl.29379003s0002.1.v3.1
29379003	JGI_gene	CDS	141852	142228	.	-	2	ID=Thupl.29379003s0002.1.v3.1.CDS.2;Parent=Thupl.29379003s0002.1.v3.1
29379003	JGI_gene	gene	165719	166493	.	-	.	ID=Thupl.29379003s0003.v3.1;Name=Thupl.29379003s0003
29379003	JGI_gene	mRNA	165719	166493	.	-	.	ID=Thupl.29379003s0003.1.v3.1;Name=Thupl.29379003s0003.1;longest=1;Parent=Thupl.29379003s0003.v3.1
29379003	JGI_gene	three_prime_UTR	165719	166008	.	-	.	ID=Thupl.29379003s0003.1.v3.1.three_prime_UTR.1;Parent=Thupl.29379003s0003.1.v3.1
29379003	JGI_gene	CDS	166009	166350	.	-	0	ID=Thupl.29379003s0003.1.v3.1.CDS.1;Parent=Thupl.29379003s0003.1.v3.1
29379003	JGI_gene	five_prime_UTR	166351	166493	.	-	.	ID=Thupl.29379003s0003.1.v3.1.five_prime_UTR.1;Parent=Thupl.29379003s0003.1.v3.1
29379003	JGI_gene	gene	270495	271736	.	-	.	ID=Thupl.29379003s0004.v3.1;Name=Thupl.29379003s0004
29379003	JGI_gene	mRNA	270495	271736	.	-	.	ID=Thupl.29379003s0004.1.v3.1;Name=Thupl.29379003s0004.1;longest=1;Parent=Thupl.29379003s0004.v3.1
29379003	JGI_gene	three_prime_UTR	270495	270971	.	-	.	ID=Thupl.29379003s0004.1.v3.1.three_prime_UTR.1;Parent=Thupl.29379003s0004.1.v3.1
29379003	JGI_gene	CDS	270972	271583	.	-	0	ID=Thupl.29379003s0004.1.v3.1.CDS.1;Parent=Thupl.29379003s0004.1.v3.1
29379003	JGI_gene	five_prime_UTR	271584	271736	.	-	.	ID=Thupl.29379003s0004.1.v3.1.five_prime_UTR.1;Parent=Thupl.29379003s0004.1.v3.1
29379003	JGI_gene	gene	288944	289294	.	+	.	ID=Thupl.29379003s0005.v3.1;Name=Thupl.29379003s0005
29379003	JGI_gene	mRNA	288944	289294	.	+	.	ID=Thupl.29379003s0005.1.v3.1;Name=Thupl.29379003s0005.1;longest=1;Parent=Thupl.29379003s0005.v3.1
29379003	JGI_gene	CDS	288944	289294	.	+	0	ID=Thupl.29379003s0005.1.v3.1.CDS.1;Parent=Thupl.29379003s0005.1.v3.1
29379003	JGI_gene	gene	312577	313182	.	-	.	ID=Thupl.29379003s0006.v3.1;Name=Thupl.29379003s0006
29379003	JGI_gene	mRNA	312577	313182	.	-	.	ID=Thupl.29379003s0006.1.v3.1;Name=Thupl.29379003s0006.1;longest=1;Parent=Thupl.29379003s0006.v3.1
29379003	JGI_gene	CDS	312577	313182	.	-	0	ID=Thupl.29379003s0006.1.v3.1.CDS.1;Parent=Thupl.29379003s0006.1.v3.1
29379003	JGI_gene	gene	573528	580465	.	-	.	ID=Thupl.29379003s0007.v3.1;Name=Thupl.29379003s0007
29379003	JGI_gene	mRNA	573528	580465	.	-	.	ID=Thupl.29379003s0007.1.v3.1;Name=Thupl.29379003s0007.1;longest=1;Parent=Thupl.29379003s0007.v3.1
29379003	JGI_gene	CDS	579445	579595	.	-	0	ID=Thupl.29379003s0007.1.v3.1.CDS.1;Parent=Thupl.29379003s0007.1.v3.1
29379003	JGI_gene	five_prime_UTR	579596	580465	.	-	.	ID=Thupl.29379003s0007.1.v3.1.five_prime_UTR.1;Parent=Thupl.29379003s0007.1.v3.1
29379003	JGI_gene	CDS	579055	579173	.	-	2	ID=Thupl.29379003s0007.1.v3.1.CDS.2;Parent=Thupl.29379003s0007.1.v3.1
29379003	JGI_gene	CDS	578858	578976	.	-	0	ID=Thupl.29379003s0007.1.v3.1.CDS.3;Parent=Thupl.29379003s0007.1.v3.1
29379003	JGI_gene	CDS	577974	578116	.	-	1	ID=Thupl.29379003s0007.1.v3.1.CDS.4;Parent=Thupl.29379003s0007.1.v3.1
29379003	JGI_gene	CDS	576502	577458	.	-	2	ID=Thupl.29379003s0007.1.v3.1.CDS.5;Parent=Thupl.29379003s0007.1.v3.1
29379003	JGI_gene	CDS	576031	576285	.	-	2	ID=Thupl.29379003s0007.1.v3.1.CDS.6;Parent=Thupl.29379003s0007.1.v3.1
29379003	JGI_gene	CDS	575591	575748	.	-	2	ID=Thupl.29379003s0007.1.v3.1.CDS.7;Parent=Thupl.29379003s0007.1.v3.1
29379003	JGI_gene	CDS	575346	575425	.	-	0	ID=Thupl.29379003s0007.1.v3.1.CDS.8;Parent=Thupl.29379003s0007.1.v3.1
29379003	JGI_gene	CDS	574929	575064	.	-	1	ID=Thupl.29379003s0007.1.v3.1.CDS.9;Parent=Thupl.29379003s0007.1.v3.1
29379003	JGI_gene	CDS	574550	574699	.	-	0	ID=Thupl.29379003s0007.1.v3.1.CDS.10;Parent=Thupl.29379003s0007.1.v3.1
29379003	JGI_gene	three_prime_UTR	573528	574165	.	-	.	ID=Thupl.29379003s0007.1.v3.1.three_prime_UTR.1;Parent=Thupl.29379003s0007.1.v3.1
29379003	JGI_gene	CDS	574166	574336	.	-	0	ID=Thupl.29379003s0007.1.v3.1.CDS.11;Parent=Thupl.29379003s0007.1.v3.1
29379003	JGI_gene	gene	714366	714557	.	-	.	ID=Thupl.29379003s0008.v3.1;Name=Thupl.29379003s0008
29379003	JGI_gene	mRNA	714366	714557	.	-	.	ID=Thupl.29379003s0008.1.v3.1;Name=Thupl.29379003s0008.1;longest=1;Parent=Thupl.29379003s0008.v3.1
29379003	JGI_gene	CDS	714366	714557	.	-	0	ID=Thupl.29379003s0008.1.v3.1.CDS.1;Parent=Thupl.29379003s0008.1.v3.1
29379003	JGI_gene	gene	724002	726030	.	-	.	ID=Thupl.29379003s0009.v3.1;Name=Thupl.29379003s0009
29379003	JGI_gene	mRNA	724002	726030	.	-	.	ID=Thupl.29379003s0009.1.v3.1;Name=Thupl.29379003s0009.1;longest=1;Parent=Thupl.29379003s0009.v3.1
29379003	JGI_gene	three_prime_UTR	724002	724722	.	-	.	ID=Thupl.29379003s0009.1.v3.1.three_prime_UTR.1;Parent=Thupl.29379003s0009.1.v3.1
29379003	JGI_gene	CDS	724723	726006	.	-	0	ID=Thupl.29379003s0009.1.v3.1.CDS.1;Parent=Thupl.29379003s0009.1.v3.1
29379003	JGI_gene	five_prime_UTR	726007	726030	.	-	.	ID=Thupl.29379003s0009.1.v3.1.five_prime_UTR.1;Parent=Thupl.29379003s0009.1.v3.1
29379003	JGI_gene	gene	1093585	1094016	.	-	.	ID=Thupl.29379003s0010.v3.1;Name=Thupl.29379003s0010
29379003	JGI_gene	mRNA	1093585	1094016	.	-	.	ID=Thupl.29379003s0010.1.v3.1;Name=Thupl.29379003s0010.1;longest=1;Parent=Thupl.29379003s0010.v3.1
29379003	JGI_gene	CDS	1093585	1094016	.	-	0	ID=Thupl.29379003s0010.1.v3.1.CDS.1;Parent=Thupl.29379003s0010.1.v3.1
29379003	JGI_gene	gene	1308761	1310379	.	-	.	ID=Thupl.29379003s0011.v3.1;Name=Thupl.29379003s0011
29379003	JGI_gene	mRNA	1308761	1310379	.	-	.	ID=Thupl.29379003s0011.1.v3.1;Name=Thupl.29379003s0011.1;longest=1;Parent=Thupl.29379003s0011.v3.1
29379003	JGI_gene	CDS	1310152	1310379	.	-	0	ID=Thupl.29379003s0011.1.v3.1.CDS.1;Parent=Thupl.29379003s0011.1.v3.1
29379003	JGI_gene	CDS	1308985	1309125	.	-	0	ID=Thupl.29379003s0011.1.v3.1.CDS.2;Parent=Thupl.29379003s0011.1.v3.1
29379003	JGI_gene	CDS	1308761	1308895	.	-	0	ID=Thupl.29379003s0011.1.v3.1.CDS.3;Parent=Thupl.29379003s0011.1.v3.1
29379003	JGI_gene	gene	1319360	1347146	.	-	.	ID=Thupl.29379003s0012.v3.1;Name=Thupl.29379003s0012
29379003	JGI_gene	mRNA	1319360	1347146	.	-	.	ID=Thupl.29379003s0012.1.v3.1;Name=Thupl.29379003s0012.1;longest=1;Parent=Thupl.29379003s0012.v3.1
29379003	JGI_gene	five_prime_UTR	1346925	1347146	.	-	.	ID=Thupl.29379003s0012.1.v3.1.five_prime_UTR.1;Parent=Thupl.29379003s0012.1.v3.1
29379003	JGI_gene	CDS	1346458	1346508	.	-	0	ID=Thupl.29379003s0012.1.v3.1.CDS.1;Parent=Thupl.29379003s0012.1.v3.1
29379003	JGI_gene	five_prime_UTR	1346509	1346785	.	-	.	ID=Thupl.29379003s0012.1.v3.1.five_prime_UTR.2;Parent=Thupl.29379003s0012.1.v3.1
29379003	JGI_gene	CDS	1345286	1345909	.	-	0	ID=Thupl.29379003s0012.1.v3.1.CDS.2;Parent=Thupl.29379003s0012.1.v3.1
29379003	JGI_gene	CDS	1338431	1345114	.	-	0	ID=Thupl.29379003s0012.1.v3.1.CDS.3;Parent=Thupl.29379003s0012.1.v3.1
29379003	JGI_gene	CDS	1330507	1331440	.	-	0	ID=Thupl.29379003s0012.1.v3.1.CDS.4;Parent=Thupl.29379003s0012.1.v3.1
29379003	JGI_gene	CDS	1329714	1330396	.	-	2	ID=Thupl.29379003s0012.1.v3.1.CDS.5;Parent=Thupl.29379003s0012.1.v3.1
29379003	JGI_gene	CDS	1327160	1327304	.	-	0	ID=Thupl.29379003s0012.1.v3.1.CDS.6;Parent=Thupl.29379003s0012.1.v3.1
29379003	JGI_gene	CDS	1326956	1327037	.	-	2	ID=Thupl.29379003s0012.1.v3.1.CDS.7;Parent=Thupl.29379003s0012.1.v3.1
29379003	JGI_gene	CDS	1326727	1326838	.	-	1	ID=Thupl.29379003s0012.1.v3.1.CDS.8;Parent=Thupl.29379003s0012.1.v3.1
29379003	JGI_gene	three_prime_UTR	1319360	1319649	.	-	.	ID=Thupl.29379003s0012.1.v3.1.three_prime_UTR.1;Parent=Thupl.29379003s0012.1.v3.1
29379003	JGI_gene	CDS	1319650	1319655	.	-	0	ID=Thupl.29379003s0012.1.v3.1.CDS.9;Parent=Thupl.29379003s0012.1.v3.1
29379006	JGI_gene	gene	17155	18977	.	-	.	ID=Thupl.29379006s0001.v3.1;Name=Thupl.29379006s0001
29379006	JGI_gene	mRNA	17155	18977	.	-	.	ID=Thupl.29379006s0001.1.v3.1;Name=Thupl.29379006s0001.1;longest=1;Parent=Thupl.29379006s0001.v3.1
29379006	JGI_gene	CDS	18969	18977	.	-	0	ID=Thupl.29379006s0001.1.v3.1.CDS.1;Parent=Thupl.29379006s0001.1.v3.1
29379006	JGI_gene	CDS	17155	17403	.	-	0	ID=Thupl.29379006s0001.1.v3.1.CDS.2;Parent=Thupl.29379006s0001.1.v3.1
29379006	JGI_gene	gene	293207	295446	.	-	.	ID=Thupl.29379006s0002.v3.1;Name=Thupl.29379006s0002
29379006	JGI_gene	mRNA	293207	295446	.	-	.	ID=Thupl.29379006s0002.1.v3.1;Name=Thupl.29379006s0002.1;longest=1;Parent=Thupl.29379006s0002.v3.1
29379006	JGI_gene	CDS	295111	295315	.	-	0	ID=Thupl.29379006s0002.1.v3.1.CDS.1;Parent=Thupl.29379006s0002.1.v3.1
29379006	JGI_gene	five_prime_UTR	295316	295446	.	-	.	ID=Thupl.29379006s0002.1.v3.1.five_prime_UTR.1;Parent=Thupl.29379006s0002.1.v3.1
29379006	JGI_gene	CDS	294434	294702	.	-	2	ID=Thupl.29379006s0002.1.v3.1.CDS.2;Parent=Thupl.29379006s0002.1.v3.1
29379006	JGI_gene	three_prime_UTR	293207	293571	.	-	.	ID=Thupl.29379006s0002.1.v3.1.three_prime_UTR.1;Parent=Thupl.29379006s0002.1.v3.1
29379006	JGI_gene	CDS	293572	294093	.	-	0	ID=Thupl.29379006s0002.1.v3.1.CDS.3;Parent=Thupl.29379006s0002.1.v3.1
29379006	JGI_gene	gene	709202	811217	.	-	.	ID=Thupl.29379006s0003.v3.1;Name=Thupl.29379006s0003
29379006	JGI_gene	mRNA	709202	811217	.	-	.	ID=Thupl.29379006s0003.1.v3.1;Name=Thupl.29379006s0003.1;longest=1;Parent=Thupl.29379006s0003.v3.1
29379006	JGI_gene	CDS	810176	810632	.	-	0	ID=Thupl.29379006s0003.1.v3.1.CDS.1;Parent=Thupl.29379006s0003.1.v3.1
29379006	JGI_gene	five_prime_UTR	810633	811217	.	-	.	ID=Thupl.29379006s0003.1.v3.1.five_prime_UTR.1;Parent=Thupl.29379006s0003.1.v3.1
29379006	JGI_gene	CDS	809651	809862	.	-	2	ID=Thupl.29379006s0003.1.v3.1.CDS.2;Parent=Thupl.29379006s0003.1.v3.1
29379006	JGI_gene	CDS	759999	760130	.	-	0	ID=Thupl.29379006s0003.1.v3.1.CDS.3;Parent=Thupl.29379006s0003.1.v3.1
29379006	JGI_gene	CDS	759717	759860	.	-	0	ID=Thupl.29379006s0003.1.v3.1.CDS.4;Parent=Thupl.29379006s0003.1.v3.1
29379006	JGI_gene	CDS	728447	728559	.	-	0	ID=Thupl.29379006s0003.1.v3.1.CDS.5;Parent=Thupl.29379006s0003.1.v3.1
29379006	JGI_gene	CDS	712667	713099	.	-	1	ID=Thupl.29379006s0003.1.v3.1.CDS.6;Parent=Thupl.29379006s0003.1.v3.1
29379006	JGI_gene	CDS	711840	712169	.	-	0	ID=Thupl.29379006s0003.1.v3.1.CDS.7;Parent=Thupl.29379006s0003.1.v3.1
29379006	JGI_gene	CDS	711349	711576	.	-	0	ID=Thupl.29379006s0003.1.v3.1.CDS.8;Parent=Thupl.29379006s0003.1.v3.1
29379006	JGI_gene	CDS	710893	711135	.	-	0	ID=Thupl.29379006s0003.1.v3.1.CDS.9;Parent=Thupl.29379006s0003.1.v3.1
29379006	JGI_gene	CDS	710234	710746	.	-	0	ID=Thupl.29379006s0003.1.v3.1.CDS.10;Parent=Thupl.29379006s0003.1.v3.1
29379006	JGI_gene	CDS	710053	710151	.	-	0	ID=Thupl.29379006s0003.1.v3.1.CDS.11;Parent=Thupl.29379006s0003.1.v3.1
29379006	JGI_gene	three_prime_UTR	709202	709638	.	-	.	ID=Thupl.29379006s0003.1.v3.1.three_prime_UTR.1;Parent=Thupl.29379006s0003.1.v3.1
29379006	JGI_gene	CDS	709639	709839	.	-	0	ID=Thupl.29379006s0003.1.v3.1.CDS.12;Parent=Thupl.29379006s0003.1.v3.1
29379006	JGI_gene	gene	842273	889999	.	-	.	ID=Thupl.29379006s0004.v3.1;Name=Thupl.29379006s0004
29379006	JGI_gene	mRNA	842273	889999	.	-	.	ID=Thupl.29379006s0004.1.v3.1;Name=Thupl.29379006s0004.1;longest=1;Parent=Thupl.29379006s0004.v3.1
29379006	JGI_gene	five_prime_UTR	889653	889999	.	-	.	ID=Thupl.29379006s0004.1.v3.1.five_prime_UTR.1;Parent=Thupl.29379006s0004.1.v3.1
29379006	JGI_gene	CDS	866162	866291	.	-	0	ID=Thupl.29379006s0004.1.v3.1.CDS.1;Parent=Thupl.29379006s0004.1.v3.1
29379006	JGI_gene	five_prime_UTR	866292	866324	.	-	.	ID=Thupl.29379006s0004.1.v3.1.five_prime_UTR.2;Parent=Thupl.29379006s0004.1.v3.1
29379006	JGI_gene	CDS	865772	865949	.	-	2	ID=Thupl.29379006s0004.1.v3.1.CDS.2;Parent=Thupl.29379006s0004.1.v3.1
29379006	JGI_gene	CDS	844139	844220	.	-	1	ID=Thupl.29379006s0004.1.v3.1.CDS.3;Parent=Thupl.29379006s0004.1.v3.1
29379006	JGI_gene	CDS	843515	843691	.	-	0	ID=Thupl.29379006s0004.1.v3.1.CDS.4;Parent=Thupl.29379006s0004.1.v3.1
29379006	JGI_gene	CDS	843240	843407	.	-	0	ID=Thupl.29379006s0004.1.v3.1.CDS.5;Parent=Thupl.29379006s0004.1.v3.1
29379006	JGI_gene	three_prime_UTR	842273	842932	.	-	.	ID=Thupl.29379006s0004.1.v3.1.three_prime_UTR.1;Parent=Thupl.29379006s0004.1.v3.1
29379006	JGI_gene	CDS	842933	843124	.	-	0	ID=Thupl.29379006s0004.1.v3.1.CDS.6;Parent=Thupl.29379006s0004.1.v3.1
29379007	JGI_gene	gene	405730	407500	.	-	.	ID=Thupl.29379007s0001.v3.1;Name=Thupl.29379007s0001
29379007	JGI_gene	mRNA	405730	407500	.	-	.	ID=Thupl.29379007s0001.1.v3.1;Name=Thupl.29379007s0001.1;longest=1;Parent=Thupl.29379007s0001.v3.1
29379007	JGI_gene	CDS	407398	407446	.	-	0	ID=Thupl.29379007s0001.1.v3.1.CDS.1;Parent=Thupl.29379007s0001.1.v3.1
29379007	JGI_gene	five_prime_UTR	407447	407500	.	-	.	ID=Thupl.29379007s0001.1.v3.1.five_prime_UTR.1;Parent=Thupl.29379007s0001.1.v3.1
29379007	JGI_gene	three_prime_UTR	405730	405837	.	-	.	ID=Thupl.29379007s0001.1.v3.1.three_prime_UTR.1;Parent=Thupl.29379007s0001.1.v3.1
29379007	JGI_gene	CDS	405838	407255	.	-	2	ID=Thupl.29379007s0001.1.v3.1.CDS.2;Parent=Thupl.29379007s0001.1.v3.1
29379007	JGI_gene	gene	482423	483769	.	+	.	ID=Thupl.29379007s0002.v3.1;Name=Thupl.29379007s0002
29379007	JGI_gene	mRNA	482423	483769	.	+	.	ID=Thupl.29379007s0002.1.v3.1;Name=Thupl.29379007s0002.1;longest=1;Parent=Thupl.29379007s0002.v3.1
29379007	JGI_gene	CDS	482423	483332	.	+	0	ID=Thupl.29379007s0002.1.v3.1.CDS.1;Parent=Thupl.29379007s0002.1.v3.1
29379007	JGI_gene	CDS	483387	483769	.	+	2	ID=Thupl.29379007s0002.1.v3.1.CDS.2;Parent=Thupl.29379007s0002.1.v3.1
29379007	JGI_gene	gene	607724	610417	.	+	.	ID=Thupl.29379007s0003.v3.1;Name=Thupl.29379007s0003
29379007	JGI_gene	mRNA	607724	610417	.	+	.	ID=Thupl.29379007s0003.1.v3.1;Name=Thupl.29379007s0003.1;longest=1;Parent=Thupl.29379007s0003.v3.1
29379007	JGI_gene	five_prime_UTR	607724	608918	.	+	.	ID=Thupl.29379007s0003.1.v3.1.five_prime_UTR.1;Parent=Thupl.29379007s0003.1.v3.1
29379007	JGI_gene	CDS	608919	610379	.	+	0	ID=Thupl.29379007s0003.1.v3.1.CDS.1;Parent=Thupl.29379007s0003.1.v3.1
29379007	JGI_gene	three_prime_UTR	610380	610417	.	+	.	ID=Thupl.29379007s0003.1.v3.1.three_prime_UTR.1;Parent=Thupl.29379007s0003.1.v3.1
29379007	JGI_gene	gene	617678	618815	.	-	.	ID=Thupl.29379007s0004.v3.1;Name=Thupl.29379007s0004
29379007	JGI_gene	mRNA	617678	618815	.	-	.	ID=Thupl.29379007s0004.1.v3.1;Name=Thupl.29379007s0004.1;longest=1;Parent=Thupl.29379007s0004.v3.1
29379007	JGI_gene	three_prime_UTR	617678	617874	.	-	.	ID=Thupl.29379007s0004.1.v3.1.three_prime_UTR.1;Parent=Thupl.29379007s0004.1.v3.1
29379007	JGI_gene	CDS	617875	618180	.	-	0	ID=Thupl.29379007s0004.1.v3.1.CDS.1;Parent=Thupl.29379007s0004.1.v3.1
29379007	JGI_gene	five_prime_UTR	618181	618815	.	-	.	ID=Thupl.29379007s0004.1.v3.1.five_prime_UTR.1;Parent=Thupl.29379007s0004.1.v3.1
29379007	JGI_gene	gene	702340	702951	.	-	.	ID=Thupl.29379007s0005.v3.1;Name=Thupl.29379007s0005
29379007	JGI_gene	mRNA	702340	702951	.	-	.	ID=Thupl.29379007s0005.1.v3.1;Name=Thupl.29379007s0005.1;longest=1;Parent=Thupl.29379007s0005.v3.1
29379007	JGI_gene	CDS	702340	702951	.	-	0	ID=Thupl.29379007s0005.1.v3.1.CDS.1;Parent=Thupl.29379007s0005.1.v3.1
29379007	JGI_gene	gene	972707	999865	.	-	.	ID=Thupl.29379007s0006.v3.1;Name=Thupl.29379007s0006
29379007	JGI_gene	mRNA	972707	999865	.	-	.	ID=Thupl.29379007s0006.1.v3.1;Name=Thupl.29379007s0006.1;longest=1;Parent=Thupl.29379007s0006.v3.1
29379007	JGI_gene	CDS	998864	999125	.	-	0	ID=Thupl.29379007s0006.1.v3.1.CDS.1;Parent=Thupl.29379007s0006.1.v3.1
29379007	JGI_gene	five_prime_UTR	999126	999865	.	-	.	ID=Thupl.29379007s0006.1.v3.1.five_prime_UTR.1;Parent=Thupl.29379007s0006.1.v3.1
29379007	JGI_gene	CDS	998047	998397	.	-	2	ID=Thupl.29379007s0006.1.v3.1.CDS.2;Parent=Thupl.29379007s0006.1.v3.1
29379007	JGI_gene	CDS	997846	997892	.	-	2	ID=Thupl.29379007s0006.1.v3.1.CDS.3;Parent=Thupl.29379007s0006.1.v3.1
29379007	JGI_gene	CDS	997599	997664	.	-	0	ID=Thupl.29379007s0006.1.v3.1.CDS.4;Parent=Thupl.29379007s0006.1.v3.1
29379007	JGI_gene	CDS	973164	973296	.	-	0	ID=Thupl.29379007s0006.1.v3.1.CDS.5;Parent=Thupl.29379007s0006.1.v3.1
29379007	JGI_gene	three_prime_UTR	972707	972972	.	-	.	ID=Thupl.29379007s0006.1.v3.1.three_prime_UTR.1;Parent=Thupl.29379007s0006.1.v3.1
29379007	JGI_gene	CDS	972973	972992	.	-	2	ID=Thupl.29379007s0006.1.v3.1.CDS.6;Parent=Thupl.29379007s0006.1.v3.1
29379007	JGI_gene	gene	1161154	1230168	.	-	.	ID=Thupl.29379007s0007.v3.1;Name=Thupl.29379007s0007
29379007	JGI_gene	mRNA	1161154	1230168	.	-	.	ID=Thupl.29379007s0007.1.v3.1;Name=Thupl.29379007s0007.1;longest=1;Parent=Thupl.29379007s0007.v3.1
29379007	JGI_gene	CDS	1229857	1229971	.	-	0	ID=Thupl.29379007s0007.1.v3.1.CDS.1;Parent=Thupl.29379007s0007.1.v3.1
29379007	JGI_gene	five_prime_UTR	1229972	1230168	.	-	.	ID=Thupl.29379007s0007.1.v3.1.five_prime_UTR.1;Parent=Thupl.29379007s0007.1.v3.1
29379007	JGI_gene	CDS	1191677	1191820	.	-	2	ID=Thupl.29379007s0007.1.v3.1.CDS.2;Parent=Thupl.29379007s0007.1.v3.1
29379007	JGI_gene	CDS	1181105	1181230	.	-	2	ID=Thupl.29379007s0007.1.v3.1.CDS.3;Parent=Thupl.29379007s0007.1.v3.1
29379007	JGI_gene	CDS	1180435	1180475	.	-	2	ID=Thupl.29379007s0007.1.v3.1.CDS.4;Parent=Thupl.29379007s0007.1.v3.1
29379007	JGI_gene	CDS	1180151	1180261	.	-	0	ID=Thupl.29379007s0007.1.v3.1.CDS.5;Parent=Thupl.29379007s0007.1.v3.1
29379007	JGI_gene	three_prime_UTR	1161154	1161472	.	-	.	ID=Thupl.29379007s0007.1.v3.1.three_prime_UTR.1;Parent=Thupl.29379007s0007.1.v3.1
29379007	JGI_gene	CDS	1161473	1161769	.	-	0	ID=Thupl.29379007s0007.1.v3.1.CDS.6;Parent=Thupl.29379007s0007.1.v3.1
29379009	JGI_gene	gene	88646	96352	.	+	.	ID=Thupl.29379009s0001.v3.1;Name=Thupl.29379009s0001
29379009	JGI_gene	mRNA	88646	96352	.	+	.	ID=Thupl.29379009s0001.1.v3.1;Name=Thupl.29379009s0001.1;longest=1;Parent=Thupl.29379009s0001.v3.1
29379009	JGI_gene	five_prime_UTR	88646	88771	.	+	.	ID=Thupl.29379009s0001.1.v3.1.five_prime_UTR.1;Parent=Thupl.29379009s0001.1.v3.1
29379009	JGI_gene	five_prime_UTR	94518	94524	.	+	.	ID=Thupl.29379009s0001.1.v3.1.five_prime_UTR.2;Parent=Thupl.29379009s0001.1.v3.1
29379009	JGI_gene	CDS	94525	95181	.	+	0	ID=Thupl.29379009s0001.1.v3.1.CDS.1;Parent=Thupl.29379009s0001.1.v3.1
29379009	JGI_gene	CDS	95366	95576	.	+	0	ID=Thupl.29379009s0001.1.v3.1.CDS.2;Parent=Thupl.29379009s0001.1.v3.1
29379009	JGI_gene	CDS	95693	96045	.	+	2	ID=Thupl.29379009s0001.1.v3.1.CDS.3;Parent=Thupl.29379009s0001.1.v3.1
29379009	JGI_gene	three_prime_UTR	96046	96352	.	+	.	ID=Thupl.29379009s0001.1.v3.1.three_prime_UTR.1;Parent=Thupl.29379009s0001.1.v3.1
29379009	JGI_gene	gene	123518	126545	.	+	.	ID=Thupl.29379009s0002.v3.1;Name=Thupl.29379009s0002
29379009	JGI_gene	mRNA	123518	126545	.	+	.	ID=Thupl.29379009s0002.1.v3.1;Name=Thupl.29379009s0002.1;longest=1;Parent=Thupl.29379009s0002.v3.1
29379009	JGI_gene	five_prime_UTR	123518	123866	.	+	.	ID=Thupl.29379009s0002.1.v3.1.five_prime_UTR.1;Parent=Thupl.29379009s0002.1.v3.1
29379009	JGI_gene	CDS	123867	125510	.	+	0	ID=Thupl.29379009s0002.1.v3.1.CDS.1;Parent=Thupl.29379009s0002.1.v3.1
29379009	JGI_gene	three_prime_UTR	125511	126545	.	+	.	ID=Thupl.29379009s0002.1.v3.1.three_prime_UTR.1;Parent=Thupl.29379009s0002.1.v3.1
29379009	JGI_gene	gene	331464	333353	.	-	.	ID=Thupl.29379009s0003.v3.1;Name=Thupl.29379009s0003
29379009	JGI_gene	mRNA	331464	333353	.	-	.	ID=Thupl.29379009s0003.1.v3.1;Name=Thupl.29379009s0003.1;longest=1;Parent=Thupl.29379009s0003.v3.1
29379009	JGI_gene	three_prime_UTR	331464	331778	.	-	.	ID=Thupl.29379009s0003.1.v3.1.three_prime_UTR.1;Parent=Thupl.29379009s0003.1.v3.1
29379009	JGI_gene	CDS	331779	333224	.	-	0	ID=Thupl.29379009s0003.1.v3.1.CDS.1;Parent=Thupl.29379009s0003.1.v3.1
29379009	JGI_gene	five_prime_UTR	333225	333353	.	-	.	ID=Thupl.29379009s0003.1.v3.1.five_prime_UTR.1;Parent=Thupl.29379009s0003.1.v3.1
29379009	JGI_gene	gene	1027904	1030459	.	-	.	ID=Thupl.29379009s0004.v3.1;Name=Thupl.29379009s0004
29379009	JGI_gene	mRNA	1027904	1030459	.	-	.	ID=Thupl.29379009s0004.1.v3.1;Name=Thupl.29379009s0004.1;longest=1;Parent=Thupl.29379009s0004.v3.1
29379009	JGI_gene	three_prime_UTR	1027904	1028376	.	-	.	ID=Thupl.29379009s0004.1.v3.1.three_prime_UTR.1;Parent=Thupl.29379009s0004.1.v3.1
29379009	JGI_gene	CDS	1028377	1030170	.	-	0	ID=Thupl.29379009s0004.1.v3.1.CDS.1;Parent=Thupl.29379009s0004.1.v3.1
29379009	JGI_gene	five_prime_UTR	1030171	1030459	.	-	.	ID=Thupl.29379009s0004.1.v3.1.five_prime_UTR.1;Parent=Thupl.29379009s0004.1.v3.1
29379009	JGI_gene	gene	1332158	1335179	.	-	.	ID=Thupl.29379009s0005.v3.1;Name=Thupl.29379009s0005
29379009	JGI_gene	mRNA	1332158	1335179	.	-	.	ID=Thupl.29379009s0005.1.v3.1;Name=Thupl.29379009s0005.1;longest=1;Parent=Thupl.29379009s0005.v3.1
29379009	JGI_gene	three_prime_UTR	1332158	1332575	.	-	.	ID=Thupl.29379009s0005.1.v3.1.three_prime_UTR.1;Parent=Thupl.29379009s0005.1.v3.1
29379009	JGI_gene	CDS	1332576	1334423	.	-	0	ID=Thupl.29379009s0005.1.v3.1.CDS.1;Parent=Thupl.29379009s0005.1.v3.1
29379009	JGI_gene	five_prime_UTR	1334424	1335179	.	-	.	ID=Thupl.29379009s0005.1.v3.1.five_prime_UTR.1;Parent=Thupl.29379009s0005.1.v3.1
29379009	JGI_gene	gene	1982459	2084094	.	-	.	ID=Thupl.29379009s0006.v3.1;Name=Thupl.29379009s0006
29379009	JGI_gene	mRNA	1982459	2084094	.	-	.	ID=Thupl.29379009s0006.1.v3.1;Name=Thupl.29379009s0006.1;longest=1;Parent=Thupl.29379009s0006.v3.1
29379009	JGI_gene	CDS	2083816	2084015	.	-	0	ID=Thupl.29379009s0006.1.v3.1.CDS.1;Parent=Thupl.29379009s0006.1.v3.1
29379009	JGI_gene	five_prime_UTR	2084016	2084094	.	-	.	ID=Thupl.29379009s0006.1.v3.1.five_prime_UTR.1;Parent=Thupl.29379009s0006.1.v3.1
29379009	JGI_gene	CDS	2080380	2080507	.	-	1	ID=Thupl.29379009s0006.1.v3.1.CDS.2;Parent=Thupl.29379009s0006.1.v3.1
29379009	JGI_gene	CDS	2068388	2068470	.	-	2	ID=Thupl.29379009s0006.1.v3.1.CDS.3;Parent=Thupl.29379009s0006.1.v3.1
29379009	JGI_gene	CDS	2068152	2068250	.	-	0	ID=Thupl.29379009s0006.1.v3.1.CDS.4;Parent=Thupl.29379009s0006.1.v3.1
29379009	JGI_gene	CDS	2067334	2067400	.	-	0	ID=Thupl.29379009s0006.1.v3.1.CDS.5;Parent=Thupl.29379009s0006.1.v3.1
29379009	JGI_gene	CDS	2066769	2066844	.	-	2	ID=Thupl.29379009s0006.1.v3.1.CDS.6;Parent=Thupl.29379009s0006.1.v3.1
29379009	JGI_gene	CDS	2066581	2066647	.	-	1	ID=Thupl.29379009s0006.1.v3.1.CDS.7;Parent=Thupl.29379009s0006.1.v3.1
29379009	JGI_gene	CDS	2066210	2066427	.	-	0	ID=Thupl.29379009s0006.1.v3.1.CDS.8;Parent=Thupl.29379009s0006.1.v3.1
29379009	JGI_gene	CDS	2021005	2021072	.	-	1	ID=Thupl.29379009s0006.1.v3.1.CDS.9;Parent=Thupl.29379009s0006.1.v3.1
29379009	JGI_gene	CDS	2005679	2005758	.	-	2	ID=Thupl.29379009s0006.1.v3.1.CDS.10;Parent=Thupl.29379009s0006.1.v3.1
29379009	JGI_gene	CDS	1983275	1983361	.	-	0	ID=Thupl.29379009s0006.1.v3.1.CDS.11;Parent=Thupl.29379009s0006.1.v3.1
29379009	JGI_gene	CDS	1983031	1983138	.	-	0	ID=Thupl.29379009s0006.1.v3.1.CDS.12;Parent=Thupl.29379009s0006.1.v3.1
29379009	JGI_gene	three_prime_UTR	1982459	1982763	.	-	.	ID=Thupl.29379009s0006.1.v3.1.three_prime_UTR.1;Parent=Thupl.29379009s0006.1.v3.1
29379009	JGI_gene	CDS	1982764	1982892	.	-	0	ID=Thupl.29379009s0006.1.v3.1.CDS.13;Parent=Thupl.29379009s0006.1.v3.1
29379009	JGI_gene	gene	2390535	2391334	.	+	.	ID=Thupl.29379009s0007.v3.1;Name=Thupl.29379009s0007
29379009	JGI_gene	mRNA	2390535	2391334	.	+	.	ID=Thupl.29379009s0007.1.v3.1;Name=Thupl.29379009s0007.1;longest=1;Parent=Thupl.29379009s0007.v3.1
29379009	JGI_gene	five_prime_UTR	2390535	2390748	.	+	.	ID=Thupl.29379009s0007.1.v3.1.five_prime_UTR.1;Parent=Thupl.29379009s0007.1.v3.1
29379009	JGI_gene	CDS	2390749	2390955	.	+	0	ID=Thupl.29379009s0007.1.v3.1.CDS.1;Parent=Thupl.29379009s0007.1.v3.1
29379009	JGI_gene	three_prime_UTR	2390956	2391334	.	+	.	ID=Thupl.29379009s0007.1.v3.1.three_prime_UTR.1;Parent=Thupl.29379009s0007.1.v3.1
29379009	JGI_gene	gene	2423530	2425159	.	+	.	ID=Thupl.29379009s0008.v3.1;Name=Thupl.29379009s0008
29379009	JGI_gene	mRNA	2423530	2425159	.	+	.	ID=Thupl.29379009s0008.1.v3.1;Name=Thupl.29379009s0008.1;longest=1;Parent=Thupl.29379009s0008.v3.1
29379009	JGI_gene	five_prime_UTR	2423530	2423604	.	+	.	ID=Thupl.29379009s0008.1.v3.1.five_prime_UTR.1;Parent=Thupl.29379009s0008.1.v3.1
29379009	JGI_gene	CDS	2423605	2423710	.	+	0	ID=Thupl.29379009s0008.1.v3.1.CDS.1;Parent=Thupl.29379009s0008.1.v3.1
29379009	JGI_gene	CDS	2423796	2424133	.	+	2	ID=Thupl.29379009s0008.1.v3.1.CDS.2;Parent=Thupl.29379009s0008.1.v3.1
29379009	JGI_gene	CDS	2424239	2424434	.	+	0	ID=Thupl.29379009s0008.1.v3.1.CDS.3;Parent=Thupl.29379009s0008.1.v3.1
29379009	JGI_gene	CDS	2424656	2424713	.	+	2	ID=Thupl.29379009s0008.1.v3.1.CDS.4;Parent=Thupl.29379009s0008.1.v3.1
29379009	JGI_gene	CDS	2424804	2424846	.	+	1	ID=Thupl.29379009s0008.1.v3.1.CDS.5;Parent=Thupl.29379009s0008.1.v3.1
29379009	JGI_gene	three_prime_UTR	2424847	2425159	.	+	.	ID=Thupl.29379009s0008.1.v3.1.three_prime_UTR.1;Parent=Thupl.29379009s0008.1.v3.1
29379009	JGI_gene	gene	2598644	2599998	.	+	.	ID=Thupl.29379009s0009.v3.1;Name=Thupl.29379009s0009
29379009	JGI_gene	mRNA	2598644	2599998	.	+	.	ID=Thupl.29379009s0009.1.v3.1;Name=Thupl.29379009s0009.1;longest=1;Parent=Thupl.29379009s0009.v3.1
29379009	JGI_gene	five_prime_UTR	2598644	2598707	.	+	.	ID=Thupl.29379009s0009.1.v3.1.five_prime_UTR.1;Parent=Thupl.29379009s0009.1.v3.1
29379009	JGI_gene	CDS	2598708	2598822	.	+	0	ID=Thupl.29379009s0009.1.v3.1.CDS.1;Parent=Thupl.29379009s0009.1.v3.1
29379009	JGI_gene	CDS	2598921	2599234	.	+	2	ID=Thupl.29379009s0009.1.v3.1.CDS.2;Parent=Thupl.29379009s0009.1.v3.1
29379009	JGI_gene	CDS	2599318	2599465	.	+	0	ID=Thupl.29379009s0009.1.v3.1.CDS.3;Parent=Thupl.29379009s0009.1.v3.1
29379009	JGI_gene	CDS	2599553	2599610	.	+	2	ID=Thupl.29379009s0009.1.v3.1.CDS.4;Parent=Thupl.29379009s0009.1.v3.1
29379009	JGI_gene	CDS	2599707	2599761	.	+	1	ID=Thupl.29379009s0009.1.v3.1.CDS.5;Parent=Thupl.29379009s0009.1.v3.1
29379009	JGI_gene	three_prime_UTR	2599762	2599998	.	+	.	ID=Thupl.29379009s0009.1.v3.1.three_prime_UTR.1;Parent=Thupl.29379009s0009.1.v3.1
29379009	JGI_gene	gene	2763075	2764505	.	+	.	ID=Thupl.29379009s0010.v3.1;Name=Thupl.29379009s0010
29379009	JGI_gene	mRNA	2763075	2764505	.	+	.	ID=Thupl.29379009s0010.1.v3.1;Name=Thupl.29379009s0010.1;longest=1;Parent=Thupl.29379009s0010.v3.1
29379009	JGI_gene	five_prime_UTR	2763075	2763238	.	+	.	ID=Thupl.29379009s0010.1.v3.1.five_prime_UTR.1;Parent=Thupl.29379009s0010.1.v3.1
29379009	JGI_gene	CDS	2763239	2763353	.	+	0	ID=Thupl.29379009s0010.1.v3.1.CDS.1;Parent=Thupl.29379009s0010.1.v3.1
29379009	JGI_gene	CDS	2763445	2763765	.	+	2	ID=Thupl.29379009s0010.1.v3.1.CDS.2;Parent=Thupl.29379009s0010.1.v3.1
29379009	JGI_gene	CDS	2763849	2763906	.	+	2	ID=Thupl.29379009s0010.1.v3.1.CDS.3;Parent=Thupl.29379009s0010.1.v3.1
29379009	JGI_gene	CDS	2764002	2764050	.	+	1	ID=Thupl.29379009s0010.1.v3.1.CDS.4;Parent=Thupl.29379009s0010.1.v3.1
29379009	JGI_gene	three_prime_UTR	2764051	2764505	.	+	.	ID=Thupl.29379009s0010.1.v3.1.three_prime_UTR.1;Parent=Thupl.29379009s0010.1.v3.1
29379009	JGI_gene	gene	2796876	2798343	.	+	.	ID=Thupl.29379009s0011.v3.1;Name=Thupl.29379009s0011
29379009	JGI_gene	mRNA	2796876	2798343	.	+	.	ID=Thupl.29379009s0011.1.v3.1;Name=Thupl.29379009s0011.1;longest=1;Parent=Thupl.29379009s0011.v3.1
29379009	JGI_gene	five_prime_UTR	2796876	2796927	.	+	.	ID=Thupl.29379009s0011.1.v3.1.five_prime_UTR.1;Parent=Thupl.29379009s0011.1.v3.1
29379009	JGI_gene	CDS	2796928	2797045	.	+	0	ID=Thupl.29379009s0011.1.v3.1.CDS.1;Parent=Thupl.29379009s0011.1.v3.1
29379009	JGI_gene	CDS	2797134	2797490	.	+	2	ID=Thupl.29379009s0011.1.v3.1.CDS.2;Parent=Thupl.29379009s0011.1.v3.1
29379009	JGI_gene	CDS	2797582	2797639	.	+	2	ID=Thupl.29379009s0011.1.v3.1.CDS.3;Parent=Thupl.29379009s0011.1.v3.1
29379009	JGI_gene	CDS	2797742	2797781	.	+	1	ID=Thupl.29379009s0011.1.v3.1.CDS.4;Parent=Thupl.29379009s0011.1.v3.1
29379009	JGI_gene	three_prime_UTR	2797782	2798343	.	+	.	ID=Thupl.29379009s0011.1.v3.1.three_prime_UTR.1;Parent=Thupl.29379009s0011.1.v3.1
29379010	JGI_gene	gene	32834	127308	.	-	.	ID=Thupl.29379010s0001.v3.1;Name=Thupl.29379010s0001
29379010	JGI_gene	mRNA	32834	127308	.	-	.	ID=Thupl.29379010s0001.1.v3.1;Name=Thupl.29379010s0001.1;longest=1;Parent=Thupl.29379010s0001.v3.1
29379010	JGI_gene	CDS	126938	126995	.	-	0	ID=Thupl.29379010s0001.1.v3.1.CDS.1;Parent=Thupl.29379010s0001.1.v3.1
29379010	JGI_gene	five_prime_UTR	126996	127308	.	-	.	ID=Thupl.29379010s0001.1.v3.1.five_prime_UTR.1;Parent=Thupl.29379010s0001.1.v3.1
29379010	JGI_gene	CDS	108849	108943	.	-	2	ID=Thupl.29379010s0001.1.v3.1.CDS.2;Parent=Thupl.29379010s0001.1.v3.1
29379010	JGI_gene	CDS	81486	81689	.	-	0	ID=Thupl.29379010s0001.1.v3.1.CDS.3;Parent=Thupl.29379010s0001.1.v3.1
29379010	JGI_gene	CDS	54320	54436	.	-	0	ID=Thupl.29379010s0001.1.v3.1.CDS.4;Parent=Thupl.29379010s0001.1.v3.1
29379010	JGI_gene	CDS	54024	54152	.	-	0	ID=Thupl.29379010s0001.1.v3.1.CDS.5;Parent=Thupl.29379010s0001.1.v3.1
29379010	JGI_gene	CDS	53723	53849	.	-	0	ID=Thupl.29379010s0001.1.v3.1.CDS.6;Parent=Thupl.29379010s0001.1.v3.1
29379010	JGI_gene	CDS	52400	52503	.	-	2	ID=Thupl.29379010s0001.1.v3.1.CDS.7;Parent=Thupl.29379010s0001.1.v3.1
29379010	JGI_gene	CDS	52162	52266	.	-	0	ID=Thupl.29379010s0001.1.v3.1.CDS.8;Parent=Thupl.29379010s0001.1.v3.1
29379010	JGI_gene	CDS	51874	51968	.	-	0	ID=Thupl.29379010s0001.1.v3.1.CDS.9;Parent=Thupl.29379010s0001.1.v3.1
29379010	JGI_gene	CDS	39947	40034	.	-	1	ID=Thupl.29379010s0001.1.v3.1.CDS.10;Parent=Thupl.29379010s0001.1.v3.1
29379010	JGI_gene	CDS	39765	39825	.	-	0	ID=Thupl.29379010s0001.1.v3.1.CDS.11;Parent=Thupl.29379010s0001.1.v3.1
29379010	JGI_gene	CDS	39524	39597	.	-	2	ID=Thupl.29379010s0001.1.v3.1.CDS.12;Parent=Thupl.29379010s0001.1.v3.1
29379010	JGI_gene	three_prime_UTR	32834	33409	.	-	.	ID=Thupl.29379010s0001.1.v3.1.three_prime_UTR.1;Parent=Thupl.29379010s0001.1.v3.1
29379010	JGI_gene	CDS	33410	33508	.	-	0	ID=Thupl.29379010s0001.1.v3.1.CDS.13;Parent=Thupl.29379010s0001.1.v3.1
29379010	JGI_gene	gene	396239	401054	.	-	.	ID=Thupl.29379010s0002.v3.1;Name=Thupl.29379010s0002
29379010	JGI_gene	mRNA	396239	401054	.	-	.	ID=Thupl.29379010s0002.1.v3.1;Name=Thupl.29379010s0002.1;longest=1;Parent=Thupl.29379010s0002.v3.1
29379010	JGI_gene	five_prime_UTR	400098	401054	.	-	.	ID=Thupl.29379010s0002.1.v3.1.five_prime_UTR.1;Parent=Thupl.29379010s0002.1.v3.1
29379010	JGI_gene	three_prime_UTR	396239	397729	.	-	.	ID=Thupl.29379010s0002.1.v3.1.three_prime_UTR.1;Parent=Thupl.29379010s0002.1.v3.1
29379010	JGI_gene	CDS	397730	399889	.	-	0	ID=Thupl.29379010s0002.1.v3.1.CDS.1;Parent=Thupl.29379010s0002.1.v3.1
29379010	JGI_gene	five_prime_UTR	399890	399954	.	-	.	ID=Thupl.29379010s0002.1.v3.1.five_prime_UTR.2;Parent=Thupl.29379010s0002.1.v3.1
29379010	JGI_gene	gene	405446	405894	.	+	.	ID=Thupl.29379010s0003.v3.1;Name=Thupl.29379010s0003
29379010	JGI_gene	mRNA	405446	405894	.	+	.	ID=Thupl.29379010s0003.1.v3.1;Name=Thupl.29379010s0003.1;longest=1;Parent=Thupl.29379010s0003.v3.1
29379010	JGI_gene	five_prime_UTR	405446	405636	.	+	.	ID=Thupl.29379010s0003.1.v3.1.five_prime_UTR.1;Parent=Thupl.29379010s0003.1.v3.1
29379010	JGI_gene	CDS	405637	405894	.	+	0	ID=Thupl.29379010s0003.1.v3.1.CDS.1;Parent=Thupl.29379010s0003.1.v3.1
29379010	JGI_gene	gene	406329	408091	.	+	.	ID=Thupl.29379010s0004.v3.1;Name=Thupl.29379010s0004
29379010	JGI_gene	mRNA	406329	408091	.	+	.	ID=Thupl.29379010s0004.1.v3.1;Name=Thupl.29379010s0004.1;longest=1;Parent=Thupl.29379010s0004.v3.1
29379010	JGI_gene	five_prime_UTR	406329	406516	.	+	.	ID=Thupl.29379010s0004.1.v3.1.five_prime_UTR.1;Parent=Thupl.29379010s0004.1.v3.1
29379010	JGI_gene	CDS	406517	406519	.	+	0	ID=Thupl.29379010s0004.1.v3.1.CDS.1;Parent=Thupl.29379010s0004.1.v3.1
29379010	JGI_gene	CDS	407862	408071	.	+	0	ID=Thupl.29379010s0004.1.v3.1.CDS.2;Parent=Thupl.29379010s0004.1.v3.1
29379010	JGI_gene	three_prime_UTR	408072	408091	.	+	.	ID=Thupl.29379010s0004.1.v3.1.three_prime_UTR.1;Parent=Thupl.29379010s0004.1.v3.1
29379011	JGI_gene	gene	19852	20720	.	-	.	ID=Thupl.29379011s0001.v3.1;Name=Thupl.29379011s0001
29379011	JGI_gene	mRNA	19852	20720	.	-	.	ID=Thupl.29379011s0001.1.v3.1;Name=Thupl.29379011s0001.1;longest=1;Parent=Thupl.29379011s0001.v3.1
29379011	JGI_gene	three_prime_UTR	19852	20268	.	-	.	ID=Thupl.29379011s0001.1.v3.1.three_prime_UTR.1;Parent=Thupl.29379011s0001.1.v3.1
29379011	JGI_gene	CDS	20269	20673	.	-	0	ID=Thupl.29379011s0001.1.v3.1.CDS.1;Parent=Thupl.29379011s0001.1.v3.1
29379011	JGI_gene	five_prime_UTR	20674	20720	.	-	.	ID=Thupl.29379011s0001.1.v3.1.five_prime_UTR.1;Parent=Thupl.29379011s0001.1.v3.1
29379011	JGI_gene	gene	244941	245614	.	-	.	ID=Thupl.29379011s0002.v3.1;Name=Thupl.29379011s0002
29379011	JGI_gene	mRNA	244941	245614	.	-	.	ID=Thupl.29379011s0002.1.v3.1;Name=Thupl.29379011s0002.1;longest=1;Parent=Thupl.29379011s0002.v3.1
29379011	JGI_gene	three_prime_UTR	244941	245182	.	-	.	ID=Thupl.29379011s0002.1.v3.1.three_prime_UTR.1;Parent=Thupl.29379011s0002.1.v3.1
29379011	JGI_gene	CDS	245183	245587	.	-	0	ID=Thupl.29379011s0002.1.v3.1.CDS.1;Parent=Thupl.29379011s0002.1.v3.1
29379011	JGI_gene	five_prime_UTR	245588	245614	.	-	.	ID=Thupl.29379011s0002.1.v3.1.five_prime_UTR.1;Parent=Thupl.29379011s0002.1.v3.1
29379012	JGI_gene	gene	329761	330087	.	-	.	ID=Thupl.29379012s0001.v3.1;Name=Thupl.29379012s0001
29379012	JGI_gene	mRNA	329761	330087	.	-	.	ID=Thupl.29379012s0001.1.v3.1;Name=Thupl.29379012s0001.1;longest=1;Parent=Thupl.29379012s0001.v3.1
29379012	JGI_gene	CDS	329761	330087	.	-	0	ID=Thupl.29379012s0001.1.v3.1.CDS.1;Parent=Thupl.29379012s0001.1.v3.1
29379012	JGI_gene	gene	453086	453629	.	-	.	ID=Thupl.29379012s0002.v3.1;Name=Thupl.29379012s0002
29379012	JGI_gene	mRNA	453086	453629	.	-	.	ID=Thupl.29379012s0002.1.v3.1;Name=Thupl.29379012s0002.1;longest=1;Parent=Thupl.29379012s0002.v3.1
29379012	JGI_gene	three_prime_UTR	453086	453244	.	-	.	ID=Thupl.29379012s0002.1.v3.1.three_prime_UTR.1;Parent=Thupl.29379012s0002.1.v3.1
29379012	JGI_gene	CDS	453245	453559	.	-	0	ID=Thupl.29379012s0002.1.v3.1.CDS.1;Parent=Thupl.29379012s0002.1.v3.1
29379012	JGI_gene	five_prime_UTR	453560	453629	.	-	.	ID=Thupl.29379012s0002.1.v3.1.five_prime_UTR.1;Parent=Thupl.29379012s0002.1.v3.1
29379012	JGI_gene	gene	490425	553817	.	-	.	ID=Thupl.29379012s0003.v3.1;Name=Thupl.29379012s0003
29379012	JGI_gene	mRNA	490425	553817	.	-	.	ID=Thupl.29379012s0003.1.v3.1;Name=Thupl.29379012s0003.1;longest=1;Parent=Thupl.29379012s0003.v3.1
29379012	JGI_gene	CDS	553041	553450	.	-	0	ID=Thupl.29379012s0003.1.v3.1.CDS.1;Parent=Thupl.29379012s0003.1.v3.1
29379012	JGI_gene	five_prime_UTR	553451	553817	.	-	.	ID=Thupl.29379012s0003.1.v3.1.five_prime_UTR.1;Parent=Thupl.29379012s0003.1.v3.1
29379012	JGI_gene	CDS	516687	516807	.	-	1	ID=Thupl.29379012s0003.1.v3.1.CDS.2;Parent=Thupl.29379012s0003.1.v3.1
29379012	JGI_gene	CDS	516443	516562	.	-	0	ID=Thupl.29379012s0003.1.v3.1.CDS.3;Parent=Thupl.29379012s0003.1.v3.1
29379012	JGI_gene	CDS	491685	491915	.	-	0	ID=Thupl.29379012s0003.1.v3.1.CDS.4;Parent=Thupl.29379012s0003.1.v3.1
29379012	JGI_gene	three_prime_UTR	490425	490848	.	-	.	ID=Thupl.29379012s0003.1.v3.1.three_prime_UTR.1;Parent=Thupl.29379012s0003.1.v3.1
29379012	JGI_gene	CDS	490849	491553	.	-	0	ID=Thupl.29379012s0003.1.v3.1.CDS.5;Parent=Thupl.29379012s0003.1.v3.1
29379012	JGI_gene	gene	993684	994959	.	-	.	ID=Thupl.29379012s0004.v3.1;Name=Thupl.29379012s0004
29379012	JGI_gene	mRNA	993684	994959	.	-	.	ID=Thupl.29379012s0004.1.v3.1;Name=Thupl.29379012s0004.1;longest=1;Parent=Thupl.29379012s0004.v3.1
29379012	JGI_gene	three_prime_UTR	993684	994012	.	-	.	ID=Thupl.29379012s0004.1.v3.1.three_prime_UTR.1;Parent=Thupl.29379012s0004.1.v3.1
29379012	JGI_gene	CDS	994013	994390	.	-	0	ID=Thupl.29379012s0004.1.v3.1.CDS.1;Parent=Thupl.29379012s0004.1.v3.1
29379012	JGI_gene	five_prime_UTR	994391	994959	.	-	.	ID=Thupl.29379012s0004.1.v3.1.five_prime_UTR.1;Parent=Thupl.29379012s0004.1.v3.1
29379012	JGI_gene	gene	998192	1002356	.	-	.	ID=Thupl.29379012s0005.v3.1;Name=Thupl.29379012s0005
29379012	JGI_gene	mRNA	998192	1002356	.	-	.	ID=Thupl.29379012s0005.1.v3.1;Name=Thupl.29379012s0005.1;longest=1;Parent=Thupl.29379012s0005.v3.1
29379012	JGI_gene	three_prime_UTR	998192	999612	.	-	.	ID=Thupl.29379012s0005.1.v3.1.three_prime_UTR.1;Parent=Thupl.29379012s0005.1.v3.1
29379012	JGI_gene	CDS	999613	1002129	.	-	0	ID=Thupl.29379012s0005.1.v3.1.CDS.1;Parent=Thupl.29379012s0005.1.v3.1
29379012	JGI_gene	five_prime_UTR	1002130	1002356	.	-	.	ID=Thupl.29379012s0005.1.v3.1.five_prime_UTR.1;Parent=Thupl.29379012s0005.1.v3.1
29379013	JGI_gene	gene	120026	120462	.	+	.	ID=Thupl.29379013s0001.v3.1;Name=Thupl.29379013s0001
29379013	JGI_gene	mRNA	120026	120462	.	+	.	ID=Thupl.29379013s0001.1.v3.1;Name=Thupl.29379013s0001.1;longest=1;Parent=Thupl.29379013s0001.v3.1
29379013	JGI_gene	five_prime_UTR	120026	120037	.	+	.	ID=Thupl.29379013s0001.1.v3.1.five_prime_UTR.1;Parent=Thupl.29379013s0001.1.v3.1
29379013	JGI_gene	CDS	120038	120090	.	+	0	ID=Thupl.29379013s0001.1.v3.1.CDS.1;Parent=Thupl.29379013s0001.1.v3.1
29379013	JGI_gene	CDS	120348	120450	.	+	1	ID=Thupl.29379013s0001.1.v3.1.CDS.2;Parent=Thupl.29379013s0001.1.v3.1
29379013	JGI_gene	three_prime_UTR	120451	120462	.	+	.	ID=Thupl.29379013s0001.1.v3.1.three_prime_UTR.1;Parent=Thupl.29379013s0001.1.v3.1
29379013	JGI_gene	gene	401642	403130	.	+	.	ID=Thupl.29379013s0002.v3.1;Name=Thupl.29379013s0002
29379013	JGI_gene	mRNA	401642	403130	.	+	.	ID=Thupl.29379013s0002.1.v3.1;Name=Thupl.29379013s0002.1;longest=1;Parent=Thupl.29379013s0002.v3.1
29379013	JGI_gene	five_prime_UTR	401642	401778	.	+	.	ID=Thupl.29379013s0002.1.v3.1.five_prime_UTR.1;Parent=Thupl.29379013s0002.1.v3.1
29379013	JGI_gene	CDS	401779	401917	.	+	0	ID=Thupl.29379013s0002.1.v3.1.CDS.1;Parent=Thupl.29379013s0002.1.v3.1
29379013	JGI_gene	CDS	401995	402281	.	+	2	ID=Thupl.29379013s0002.1.v3.1.CDS.2;Parent=Thupl.29379013s0002.1.v3.1
29379013	JGI_gene	CDS	402361	402469	.	+	0	ID=Thupl.29379013s0002.1.v3.1.CDS.3;Parent=Thupl.29379013s0002.1.v3.1
29379013	JGI_gene	CDS	402559	402616	.	+	2	ID=Thupl.29379013s0002.1.v3.1.CDS.4;Parent=Thupl.29379013s0002.1.v3.1
29379013	JGI_gene	CDS	402712	402916	.	+	1	ID=Thupl.29379013s0002.1.v3.1.CDS.5;Parent=Thupl.29379013s0002.1.v3.1
29379013	JGI_gene	three_prime_UTR	402917	403130	.	+	.	ID=Thupl.29379013s0002.1.v3.1.three_prime_UTR.1;Parent=Thupl.29379013s0002.1.v3.1
29379013	JGI_gene	gene	1052279	1097984	.	+	.	ID=Thupl.29379013s0003.v3.1;Name=Thupl.29379013s0003
29379013	JGI_gene	mRNA	1052279	1097984	.	+	.	ID=Thupl.29379013s0003.1.v3.1;Name=Thupl.29379013s0003.1;longest=1;Parent=Thupl.29379013s0003.v3.1
29379013	JGI_gene	five_prime_UTR	1052279	1052647	.	+	.	ID=Thupl.29379013s0003.1.v3.1.five_prime_UTR.1;Parent=Thupl.29379013s0003.1.v3.1
29379013	JGI_gene	CDS	1052648	1052816	.	+	0	ID=Thupl.29379013s0003.1.v3.1.CDS.1;Parent=Thupl.29379013s0003.1.v3.1
29379013	JGI_gene	CDS	1074428	1074498	.	+	2	ID=Thupl.29379013s0003.1.v3.1.CDS.2;Parent=Thupl.29379013s0003.1.v3.1
29379013	JGI_gene	CDS	1074703	1074841	.	+	0	ID=Thupl.29379013s0003.1.v3.1.CDS.3;Parent=Thupl.29379013s0003.1.v3.1
29379013	JGI_gene	CDS	1097590	1097681	.	+	2	ID=Thupl.29379013s0003.1.v3.1.CDS.4;Parent=Thupl.29379013s0003.1.v3.1
29379013	JGI_gene	three_prime_UTR	1097682	1097984	.	+	.	ID=Thupl.29379013s0003.1.v3.1.three_prime_UTR.1;Parent=Thupl.29379013s0003.1.v3.1
29379013	JGI_gene	gene	2051885	2056883	.	+	.	ID=Thupl.29379013s0004.v3.1;Name=Thupl.29379013s0004
29379013	JGI_gene	mRNA	2051885	2056883	.	+	.	ID=Thupl.29379013s0004.1.v3.1;Name=Thupl.29379013s0004.1;longest=1;Parent=Thupl.29379013s0004.v3.1
29379013	JGI_gene	five_prime_UTR	2051885	2051898	.	+	.	ID=Thupl.29379013s0004.1.v3.1.five_prime_UTR.1;Parent=Thupl.29379013s0004.1.v3.1
29379013	JGI_gene	CDS	2051899	2052171	.	+	0	ID=Thupl.29379013s0004.1.v3.1.CDS.1;Parent=Thupl.29379013s0004.1.v3.1
29379013	JGI_gene	CDS	2052628	2052816	.	+	0	ID=Thupl.29379013s0004.1.v3.1.CDS.2;Parent=Thupl.29379013s0004.1.v3.1
29379013	JGI_gene	CDS	2055760	2055933	.	+	0	ID=Thupl.29379013s0004.1.v3.1.CDS.3;Parent=Thupl.29379013s0004.1.v3.1
29379013	JGI_gene	three_prime_UTR	2055934	2056883	.	+	.	ID=Thupl.29379013s0004.1.v3.1.three_prime_UTR.1;Parent=Thupl.29379013s0004.1.v3.1
29379013	JGI_gene	gene	2837586	2894503	.	-	.	ID=Thupl.29379013s0005.v3.1;Name=Thupl.29379013s0005
29379013	JGI_gene	mRNA	2837586	2894503	.	-	.	ID=Thupl.29379013s0005.1.v3.1;Name=Thupl.29379013s0005.1;longest=1;Parent=Thupl.29379013s0005.v3.1
29379013	JGI_gene	CDS	2894209	2894371	.	-	0	ID=Thupl.29379013s0005.1.v3.1.CDS.1;Parent=Thupl.29379013s0005.1.v3.1
29379013	JGI_gene	five_prime_UTR	2894372	2894503	.	-	.	ID=Thupl.29379013s0005.1.v3.1.five_prime_UTR.1;Parent=Thupl.29379013s0005.1.v3.1
29379013	JGI_gene	three_prime_UTR	2837586	2837893	.	-	.	ID=Thupl.29379013s0005.1.v3.1.three_prime_UTR.1;Parent=Thupl.29379013s0005.1.v3.1
29379013	JGI_gene	CDS	2837894	2838051	.	-	2	ID=Thupl.29379013s0005.1.v3.1.CDS.2;Parent=Thupl.29379013s0005.1.v3.1
29379013	JGI_gene	gene	2841349	2842748	.	+	.	ID=Thupl.29379013s0006.v3.1;Name=Thupl.29379013s0006
29379013	JGI_gene	mRNA	2841349	2842748	.	+	.	ID=Thupl.29379013s0006.1.v3.1;Name=Thupl.29379013s0006.1;longest=1;Parent=Thupl.29379013s0006.v3.1
29379013	JGI_gene	five_prime_UTR	2841349	2841572	.	+	.	ID=Thupl.29379013s0006.1.v3.1.five_prime_UTR.1;Parent=Thupl.29379013s0006.1.v3.1
29379013	JGI_gene	five_prime_UTR	2841630	2841911	.	+	.	ID=Thupl.29379013s0006.1.v3.1.five_prime_UTR.2;Parent=Thupl.29379013s0006.1.v3.1
29379013	JGI_gene	CDS	2841912	2842391	.	+	0	ID=Thupl.29379013s0006.1.v3.1.CDS.1;Parent=Thupl.29379013s0006.1.v3.1
29379013	JGI_gene	three_prime_UTR	2842392	2842748	.	+	.	ID=Thupl.29379013s0006.1.v3.1.three_prime_UTR.1;Parent=Thupl.29379013s0006.1.v3.1
29379013	JGI_gene	gene	2843107	2843424	.	+	.	ID=Thupl.29379013s0007.v3.1;Name=Thupl.29379013s0007
29379013	JGI_gene	mRNA	2843107	2843424	.	+	.	ID=Thupl.29379013s0007.1.v3.1;Name=Thupl.29379013s0007.1;longest=1;Parent=Thupl.29379013s0007.v3.1
29379013	JGI_gene	CDS	2843107	2843424	.	+	0	ID=Thupl.29379013s0007.1.v3.1.CDS.1;Parent=Thupl.29379013s0007.1.v3.1
29379013	JGI_gene	gene	3456769	3460884	.	+	.	ID=Thupl.29379013s0008.v3.1;Name=Thupl.29379013s0008
29379013	JGI_gene	mRNA	3456769	3460884	.	+	.	ID=Thupl.29379013s0008.1.v3.1;Name=Thupl.29379013s0008.1;longest=1;Parent=Thupl.29379013s0008.v3.1
29379013	JGI_gene	five_prime_UTR	3456769	3457052	.	+	.	ID=Thupl.29379013s0008.1.v3.1.five_prime_UTR.1;Parent=Thupl.29379013s0008.1.v3.1
29379013	JGI_gene	CDS	3457053	3457185	.	+	0	ID=Thupl.29379013s0008.1.v3.1.CDS.1;Parent=Thupl.29379013s0008.1.v3.1
29379013	JGI_gene	CDS	3457346	3457380	.	+	2	ID=Thupl.29379013s0008.1.v3.1.CDS.2;Parent=Thupl.29379013s0008.1.v3.1
29379013	JGI_gene	CDS	3457539	3457598	.	+	0	ID=Thupl.29379013s0008.1.v3.1.CDS.3;Parent=Thupl.29379013s0008.1.v3.1
29379013	JGI_gene	CDS	3457686	3457808	.	+	0	ID=Thupl.29379013s0008.1.v3.1.CDS.4;Parent=Thupl.29379013s0008.1.v3.1
29379013	JGI_gene	CDS	3457913	3458105	.	+	0	ID=Thupl.29379013s0008.1.v3.1.CDS.5;Parent=Thupl.29379013s0008.1.v3.1
29379013	JGI_gene	CDS	3458194	3458237	.	+	2	ID=Thupl.29379013s0008.1.v3.1.CDS.6;Parent=Thupl.29379013s0008.1.v3.1
29379013	JGI_gene	CDS	3458377	3458711	.	+	0	ID=Thupl.29379013s0008.1.v3.1.CDS.7;Parent=Thupl.29379013s0008.1.v3.1
29379013	JGI_gene	CDS	3458874	3459231	.	+	1	ID=Thupl.29379013s0008.1.v3.1.CDS.8;Parent=Thupl.29379013s0008.1.v3.1
29379013	JGI_gene	CDS	3459336	3459923	.	+	0	ID=Thupl.29379013s0008.1.v3.1.CDS.9;Parent=Thupl.29379013s0008.1.v3.1
29379013	JGI_gene	CDS	3460071	3460346	.	+	0	ID=Thupl.29379013s0008.1.v3.1.CDS.10;Parent=Thupl.29379013s0008.1.v3.1
29379013	JGI_gene	three_prime_UTR	3460347	3460884	.	+	.	ID=Thupl.29379013s0008.1.v3.1.three_prime_UTR.1;Parent=Thupl.29379013s0008.1.v3.1
29379014	JGI_gene	gene	156875	160942	.	-	.	ID=Thupl.29379014s0001.v3.1;Name=Thupl.29379014s0001
29379014	JGI_gene	mRNA	156875	160942	.	-	.	ID=Thupl.29379014s0001.1.v3.1;Name=Thupl.29379014s0001.1;longest=1;Parent=Thupl.29379014s0001.v3.1
29379014	JGI_gene	CDS	160405	160735	.	-	0	ID=Thupl.29379014s0001.1.v3.1.CDS.1;Parent=Thupl.29379014s0001.1.v3.1
29379014	JGI_gene	five_prime_UTR	160736	160942	.	-	.	ID=Thupl.29379014s0001.1.v3.1.five_prime_UTR.1;Parent=Thupl.29379014s0001.1.v3.1
29379014	JGI_gene	CDS	159869	160167	.	-	2	ID=Thupl.29379014s0001.1.v3.1.CDS.2;Parent=Thupl.29379014s0001.1.v3.1
29379014	JGI_gene	CDS	159650	159790	.	-	0	ID=Thupl.29379014s0001.1.v3.1.CDS.3;Parent=Thupl.29379014s0001.1.v3.1
29379014	JGI_gene	three_prime_UTR	156875	159433	.	-	.	ID=Thupl.29379014s0001.1.v3.1.three_prime_UTR.1;Parent=Thupl.29379014s0001.1.v3.1
29379014	JGI_gene	CDS	159434	159526	.	-	0	ID=Thupl.29379014s0001.1.v3.1.CDS.4;Parent=Thupl.29379014s0001.1.v3.1
29379014	JGI_gene	gene	215249	217150	.	-	.	ID=Thupl.29379014s0002.v3.1;Name=Thupl.29379014s0002
29379014	JGI_gene	mRNA	215249	217150	.	-	.	ID=Thupl.29379014s0002.1.v3.1;Name=Thupl.29379014s0002.1;longest=1;Parent=Thupl.29379014s0002.v3.1
29379014	JGI_gene	CDS	216488	216818	.	-	0	ID=Thupl.29379014s0002.1.v3.1.CDS.1;Parent=Thupl.29379014s0002.1.v3.1
29379014	JGI_gene	five_prime_UTR	216819	217150	.	-	.	ID=Thupl.29379014s0002.1.v3.1.five_prime_UTR.1;Parent=Thupl.29379014s0002.1.v3.1
29379014	JGI_gene	CDS	216005	216303	.	-	2	ID=Thupl.29379014s0002.1.v3.1.CDS.2;Parent=Thupl.29379014s0002.1.v3.1
29379014	JGI_gene	CDS	215783	215923	.	-	0	ID=Thupl.29379014s0002.1.v3.1.CDS.3;Parent=Thupl.29379014s0002.1.v3.1
29379014	JGI_gene	three_prime_UTR	215249	215557	.	-	.	ID=Thupl.29379014s0002.1.v3.1.three_prime_UTR.1;Parent=Thupl.29379014s0002.1.v3.1
29379014	JGI_gene	CDS	215558	215650	.	-	0	ID=Thupl.29379014s0002.1.v3.1.CDS.4;Parent=Thupl.29379014s0002.1.v3.1
29379014	JGI_gene	gene	260778	265017	.	-	.	ID=Thupl.29379014s0003.v3.1;Name=Thupl.29379014s0003
29379014	JGI_gene	mRNA	260778	265017	.	-	.	ID=Thupl.29379014s0003.1.v3.1;Name=Thupl.29379014s0003.1;longest=1;Parent=Thupl.29379014s0003.v3.1
29379014	JGI_gene	CDS	264619	264949	.	-	0	ID=Thupl.29379014s0003.1.v3.1.CDS.1;Parent=Thupl.29379014s0003.1.v3.1
29379014	JGI_gene	five_prime_UTR	264950	265017	.	-	.	ID=Thupl.29379014s0003.1.v3.1.five_prime_UTR.1;Parent=Thupl.29379014s0003.1.v3.1
29379014	JGI_gene	CDS	264252	264434	.	-	2	ID=Thupl.29379014s0003.1.v3.1.CDS.2;Parent=Thupl.29379014s0003.1.v3.1
29379014	JGI_gene	CDS	263859	263989	.	-	2	ID=Thupl.29379014s0003.1.v3.1.CDS.3;Parent=Thupl.29379014s0003.1.v3.1
29379014	JGI_gene	three_prime_UTR	260778	263635	.	-	.	ID=Thupl.29379014s0003.1.v3.1.three_prime_UTR.1;Parent=Thupl.29379014s0003.1.v3.1
29379014	JGI_gene	CDS	263636	263728	.	-	0	ID=Thupl.29379014s0003.1.v3.1.CDS.4;Parent=Thupl.29379014s0003.1.v3.1
29379015	JGI_gene	gene	691772	918265	.	+	.	ID=Thupl.29379015s0001.v3.1;Name=Thupl.29379015s0001
29379015	JGI_gene	mRNA	691772	918265	.	+	.	ID=Thupl.29379015s0001.1.v3.1;Name=Thupl.29379015s0001.1;longest=1;Parent=Thupl.29379015s0001.v3.1
29379015	JGI_gene	five_prime_UTR	691772	692053	.	+	.	ID=Thupl.29379015s0001.1.v3.1.five_prime_UTR.1;Parent=Thupl.29379015s0001.1.v3.1
29379015	JGI_gene	CDS	692054	692130	.	+	0	ID=Thupl.29379015s0001.1.v3.1.CDS.1;Parent=Thupl.29379015s0001.1.v3.1
29379015	JGI_gene	CDS	702440	702496	.	+	1	ID=Thupl.29379015s0001.1.v3.1.CDS.2;Parent=Thupl.29379015s0001.1.v3.1
29379015	JGI_gene	CDS	721697	721724	.	+	1	ID=Thupl.29379015s0001.1.v3.1.CDS.3;Parent=Thupl.29379015s0001.1.v3.1
29379015	JGI_gene	CDS	721856	721978	.	+	0	ID=Thupl.29379015s0001.1.v3.1.CDS.4;Parent=Thupl.29379015s0001.1.v3.1
29379015	JGI_gene	CDS	763975	764086	.	+	0	ID=Thupl.29379015s0001.1.v3.1.CDS.5;Parent=Thupl.29379015s0001.1.v3.1
29379015	JGI_gene	CDS	764292	764329	.	+	2	ID=Thupl.29379015s0001.1.v3.1.CDS.6;Parent=Thupl.29379015s0001.1.v3.1
29379015	JGI_gene	CDS	764440	764493	.	+	0	ID=Thupl.29379015s0001.1.v3.1.CDS.7;Parent=Thupl.29379015s0001.1.v3.1
29379015	JGI_gene	CDS	803801	803869	.	+	0	ID=Thupl.29379015s0001.1.v3.1.CDS.8;Parent=Thupl.29379015s0001.1.v3.1
29379015	JGI_gene	CDS	803975	804091	.	+	0	ID=Thupl.29379015s0001.1.v3.1.CDS.9;Parent=Thupl.29379015s0001.1.v3.1
29379015	JGI_gene	CDS	804321	804389	.	+	0	ID=Thupl.29379015s0001.1.v3.1.CDS.10;Parent=Thupl.29379015s0001.1.v3.1
29379015	JGI_gene	CDS	896220	896299	.	+	0	ID=Thupl.29379015s0001.1.v3.1.CDS.11;Parent=Thupl.29379015s0001.1.v3.1
29379015	JGI_gene	CDS	896568	896696	.	+	1	ID=Thupl.29379015s0001.1.v3.1.CDS.12;Parent=Thupl.29379015s0001.1.v3.1
29379015	JGI_gene	CDS	896783	897074	.	+	1	ID=Thupl.29379015s0001.1.v3.1.CDS.13;Parent=Thupl.29379015s0001.1.v3.1
29379015	JGI_gene	CDS	897178	897276	.	+	0	ID=Thupl.29379015s0001.1.v3.1.CDS.14;Parent=Thupl.29379015s0001.1.v3.1
29379015	JGI_gene	CDS	897381	897551	.	+	0	ID=Thupl.29379015s0001.1.v3.1.CDS.15;Parent=Thupl.29379015s0001.1.v3.1
29379015	JGI_gene	CDS	897641	897768	.	+	0	ID=Thupl.29379015s0001.1.v3.1.CDS.16;Parent=Thupl.29379015s0001.1.v3.1
29379015	JGI_gene	CDS	897941	898085	.	+	1	ID=Thupl.29379015s0001.1.v3.1.CDS.17;Parent=Thupl.29379015s0001.1.v3.1
29379015	JGI_gene	CDS	916854	916987	.	+	0	ID=Thupl.29379015s0001.1.v3.1.CDS.18;Parent=Thupl.29379015s0001.1.v3.1
29379015	JGI_gene	CDS	917121	917303	.	+	1	ID=Thupl.29379015s0001.1.v3.1.CDS.19;Parent=Thupl.29379015s0001.1.v3.1
29379015	JGI_gene	CDS	917445	917484	.	+	1	ID=Thupl.29379015s0001.1.v3.1.CDS.20;Parent=Thupl.29379015s0001.1.v3.1
29379015	JGI_gene	three_prime_UTR	917485	918265	.	+	.	ID=Thupl.29379015s0001.1.v3.1.three_prime_UTR.1;Parent=Thupl.29379015s0001.1.v3.1
29379015	JGI_gene	gene	1745714	1748933	.	-	.	ID=Thupl.29379015s0002.v3.1;Name=Thupl.29379015s0002
29379015	JGI_gene	mRNA	1745714	1748933	.	-	.	ID=Thupl.29379015s0002.1.v3.1;Name=Thupl.29379015s0002.1;longest=1;Parent=Thupl.29379015s0002.v3.1
29379015	JGI_gene	CDS	1748368	1748464	.	-	0	ID=Thupl.29379015s0002.1.v3.1.CDS.1;Parent=Thupl.29379015s0002.1.v3.1
29379015	JGI_gene	five_prime_UTR	1748465	1748933	.	-	.	ID=Thupl.29379015s0002.1.v3.1.five_prime_UTR.1;Parent=Thupl.29379015s0002.1.v3.1
29379015	JGI_gene	CDS	1746726	1747991	.	-	2	ID=Thupl.29379015s0002.1.v3.1.CDS.2;Parent=Thupl.29379015s0002.1.v3.1
29379015	JGI_gene	CDS	1746289	1746316	.	-	2	ID=Thupl.29379015s0002.1.v3.1.CDS.3;Parent=Thupl.29379015s0002.1.v3.1
29379015	JGI_gene	three_prime_UTR	1745714	1746027	.	-	.	ID=Thupl.29379015s0002.1.v3.1.three_prime_UTR.1;Parent=Thupl.29379015s0002.1.v3.1
29379015	JGI_gene	CDS	1746028	1746154	.	-	1	ID=Thupl.29379015s0002.1.v3.1.CDS.4;Parent=Thupl.29379015s0002.1.v3.1
29379015	JGI_gene	gene	2043805	2143505	.	-	.	ID=Thupl.29379015s0003.v3.1;Name=Thupl.29379015s0003
29379015	JGI_gene	mRNA	2043805	2143505	.	-	.	ID=Thupl.29379015s0003.1.v3.1;Name=Thupl.29379015s0003.1;longest=1;Parent=Thupl.29379015s0003.v3.1
29379015	JGI_gene	CDS	2143056	2143184	.	-	0	ID=Thupl.29379015s0003.1.v3.1.CDS.1;Parent=Thupl.29379015s0003.1.v3.1
29379015	JGI_gene	five_prime_UTR	2143185	2143505	.	-	.	ID=Thupl.29379015s0003.1.v3.1.five_prime_UTR.1;Parent=Thupl.29379015s0003.1.v3.1
29379015	JGI_gene	CDS	2064195	2064285	.	-	0	ID=Thupl.29379015s0003.1.v3.1.CDS.2;Parent=Thupl.29379015s0003.1.v3.1
29379015	JGI_gene	CDS	2063776	2063828	.	-	2	ID=Thupl.29379015s0003.1.v3.1.CDS.3;Parent=Thupl.29379015s0003.1.v3.1
29379015	JGI_gene	CDS	2063544	2063636	.	-	0	ID=Thupl.29379015s0003.1.v3.1.CDS.4;Parent=Thupl.29379015s0003.1.v3.1
29379015	JGI_gene	CDS	2063362	2063433	.	-	0	ID=Thupl.29379015s0003.1.v3.1.CDS.5;Parent=Thupl.29379015s0003.1.v3.1
29379015	JGI_gene	CDS	2045473	2045545	.	-	0	ID=Thupl.29379015s0003.1.v3.1.CDS.6;Parent=Thupl.29379015s0003.1.v3.1
29379015	JGI_gene	CDS	2045299	2045344	.	-	2	ID=Thupl.29379015s0003.1.v3.1.CDS.7;Parent=Thupl.29379015s0003.1.v3.1
29379015	JGI_gene	CDS	2045150	2045213	.	-	1	ID=Thupl.29379015s0003.1.v3.1.CDS.8;Parent=Thupl.29379015s0003.1.v3.1
29379015	JGI_gene	CDS	2044898	2044951	.	-	0	ID=Thupl.29379015s0003.1.v3.1.CDS.9;Parent=Thupl.29379015s0003.1.v3.1
29379015	JGI_gene	CDS	2044591	2044668	.	-	0	ID=Thupl.29379015s0003.1.v3.1.CDS.10;Parent=Thupl.29379015s0003.1.v3.1
29379015	JGI_gene	three_prime_UTR	2043805	2044404	.	-	.	ID=Thupl.29379015s0003.1.v3.1.three_prime_UTR.1;Parent=Thupl.29379015s0003.1.v3.1
29379015	JGI_gene	CDS	2044405	2044497	.	-	0	ID=Thupl.29379015s0003.1.v3.1.CDS.11;Parent=Thupl.29379015s0003.1.v3.1
29379015	JGI_gene	gene	2058860	2059165	.	-	.	ID=Thupl.29379015s0004.v3.1;Name=Thupl.29379015s0004
29379015	JGI_gene	mRNA	2058860	2059165	.	-	.	ID=Thupl.29379015s0004.1.v3.1;Name=Thupl.29379015s0004.1;longest=1;Parent=Thupl.29379015s0004.v3.1
29379015	JGI_gene	CDS	2058860	2059165	.	-	0	ID=Thupl.29379015s0004.1.v3.1.CDS.1;Parent=Thupl.29379015s0004.1.v3.1
29379015	JGI_gene	gene	2078927	2079151	.	+	.	ID=Thupl.29379015s0005.v3.1;Name=Thupl.29379015s0005
29379015	JGI_gene	mRNA	2078927	2079151	.	+	.	ID=Thupl.29379015s0005.1.v3.1;Name=Thupl.29379015s0005.1;longest=1;Parent=Thupl.29379015s0005.v3.1
29379015	JGI_gene	CDS	2078927	2079151	.	+	0	ID=Thupl.29379015s0005.1.v3.1.CDS.1;Parent=Thupl.29379015s0005.1.v3.1
29379015	JGI_gene	gene	2124935	2126512	.	-	.	ID=Thupl.29379015s0006.v3.1;Name=Thupl.29379015s0006
29379015	JGI_gene	mRNA	2124935	2126512	.	-	.	ID=Thupl.29379015s0006.1.v3.1;Name=Thupl.29379015s0006.1;longest=1;Parent=Thupl.29379015s0006.v3.1
29379015	JGI_gene	three_prime_UTR	2124935	2126002	.	-	.	ID=Thupl.29379015s0006.1.v3.1.three_prime_UTR.1;Parent=Thupl.29379015s0006.1.v3.1
29379015	JGI_gene	CDS	2126003	2126464	.	-	0	ID=Thupl.29379015s0006.1.v3.1.CDS.1;Parent=Thupl.29379015s0006.1.v3.1
29379015	JGI_gene	five_prime_UTR	2126465	2126512	.	-	.	ID=Thupl.29379015s0006.1.v3.1.five_prime_UTR.1;Parent=Thupl.29379015s0006.1.v3.1
29379015	JGI_gene	gene	2129745	2131264	.	-	.	ID=Thupl.29379015s0007.v3.1;Name=Thupl.29379015s0007
29379015	JGI_gene	mRNA	2129745	2131264	.	-	.	ID=Thupl.29379015s0007.1.v3.1;Name=Thupl.29379015s0007.1;longest=1;Parent=Thupl.29379015s0007.v3.1
29379015	JGI_gene	three_prime_UTR	2129745	2130436	.	-	.	ID=Thupl.29379015s0007.1.v3.1.three_prime_UTR.1;Parent=Thupl.29379015s0007.1.v3.1
29379015	JGI_gene	CDS	2130437	2130745	.	-	0	ID=Thupl.29379015s0007.1.v3.1.CDS.1;Parent=Thupl.29379015s0007.1.v3.1
29379015	JGI_gene	five_prime_UTR	2130746	2131264	.	-	.	ID=Thupl.29379015s0007.1.v3.1.five_prime_UTR.1;Parent=Thupl.29379015s0007.1.v3.1
29379015	JGI_gene	gene	2131200	2132418	.	-	.	ID=Thupl.29379015s0008.v3.1;Name=Thupl.29379015s0008
29379015	JGI_gene	mRNA	2131200	2132418	.	-	.	ID=Thupl.29379015s0008.1.v3.1;Name=Thupl.29379015s0008.1;longest=1;Parent=Thupl.29379015s0008.v3.1
29379015	JGI_gene	three_prime_UTR	2131200	2131654	.	-	.	ID=Thupl.29379015s0008.1.v3.1.three_prime_UTR.1;Parent=Thupl.29379015s0008.1.v3.1
29379015	JGI_gene	CDS	2131655	2132020	.	-	0	ID=Thupl.29379015s0008.1.v3.1.CDS.1;Parent=Thupl.29379015s0008.1.v3.1
29379015	JGI_gene	five_prime_UTR	2132021	2132418	.	-	.	ID=Thupl.29379015s0008.1.v3.1.five_prime_UTR.1;Parent=Thupl.29379015s0008.1.v3.1
29379015	JGI_gene	gene	2141855	2142154	.	-	.	ID=Thupl.29379015s0009.v3.1;Name=Thupl.29379015s0009
29379015	JGI_gene	mRNA	2141855	2142154	.	-	.	ID=Thupl.29379015s0009.1.v3.1;Name=Thupl.29379015s0009.1;longest=1;Parent=Thupl.29379015s0009.v3.1
29379015	JGI_gene	CDS	2141855	2142154	.	-	0	ID=Thupl.29379015s0009.1.v3.1.CDS.1;Parent=Thupl.29379015s0009.1.v3.1
29379015	JGI_gene	gene	2147987	2148493	.	-	.	ID=Thupl.29379015s0010.v3.1;Name=Thupl.29379015s0010
29379015	JGI_gene	mRNA	2147987	2148493	.	-	.	ID=Thupl.29379015s0010.1.v3.1;Name=Thupl.29379015s0010.1;longest=1;Parent=Thupl.29379015s0010.v3.1
29379015	JGI_gene	CDS	2148361	2148394	.	-	0	ID=Thupl.29379015s0010.1.v3.1.CDS.1;Parent=Thupl.29379015s0010.1.v3.1
29379015	JGI_gene	five_prime_UTR	2148395	2148493	.	-	.	ID=Thupl.29379015s0010.1.v3.1.five_prime_UTR.1;Parent=Thupl.29379015s0010.1.v3.1
29379015	JGI_gene	three_prime_UTR	2148116	2148121	.	-	.	ID=Thupl.29379015s0010.1.v3.1.three_prime_UTR.1;Parent=Thupl.29379015s0010.1.v3.1
29379015	JGI_gene	CDS	2148122	2148276	.	-	2	ID=Thupl.29379015s0010.1.v3.1.CDS.2;Parent=Thupl.29379015s0010.1.v3.1
29379015	JGI_gene	three_prime_UTR	2147987	2148002	.	-	.	ID=Thupl.29379015s0010.1.v3.1.three_prime_UTR.2;Parent=Thupl.29379015s0010.1.v3.1
29379016	JGI_gene	gene	56268	162990	.	-	.	ID=Thupl.29379016s0001.v3.1;Name=Thupl.29379016s0001
29379016	JGI_gene	mRNA	56268	162990	.	-	.	ID=Thupl.29379016s0001.1.v3.1;Name=Thupl.29379016s0001.1;longest=1;Parent=Thupl.29379016s0001.v3.1
29379016	JGI_gene	CDS	162811	162990	.	-	0	ID=Thupl.29379016s0001.1.v3.1.CDS.1;Parent=Thupl.29379016s0001.1.v3.1
29379016	JGI_gene	CDS	102991	103100	.	-	0	ID=Thupl.29379016s0001.1.v3.1.CDS.2;Parent=Thupl.29379016s0001.1.v3.1
29379016	JGI_gene	CDS	81429	81492	.	-	1	ID=Thupl.29379016s0001.1.v3.1.CDS.3;Parent=Thupl.29379016s0001.1.v3.1
29379016	JGI_gene	CDS	81205	81315	.	-	0	ID=Thupl.29379016s0001.1.v3.1.CDS.4;Parent=Thupl.29379016s0001.1.v3.1
29379016	JGI_gene	CDS	80940	80999	.	-	0	ID=Thupl.29379016s0001.1.v3.1.CDS.5;Parent=Thupl.29379016s0001.1.v3.1
29379016	JGI_gene	CDS	56268	56462	.	-	0	ID=Thupl.29379016s0001.1.v3.1.CDS.6;Parent=Thupl.29379016s0001.1.v3.1
29379016	JGI_gene	gene	582657	585444	.	-	.	ID=Thupl.29379016s0002.v3.1;Name=Thupl.29379016s0002
29379016	JGI_gene	mRNA	582657	585444	.	-	.	ID=Thupl.29379016s0002.1.v3.1;Name=Thupl.29379016s0002.1;longest=1;Parent=Thupl.29379016s0002.v3.1
29379016	JGI_gene	three_prime_UTR	582657	584008	.	-	.	ID=Thupl.29379016s0002.1.v3.1.three_prime_UTR.1;Parent=Thupl.29379016s0002.1.v3.1
29379016	JGI_gene	CDS	584009	585397	.	-	0	ID=Thupl.29379016s0002.1.v3.1.CDS.1;Parent=Thupl.29379016s0002.1.v3.1
29379016	JGI_gene	five_prime_UTR	585398	585444	.	-	.	ID=Thupl.29379016s0002.1.v3.1.five_prime_UTR.1;Parent=Thupl.29379016s0002.1.v3.1
29379016	JGI_gene	gene	587400	590093	.	+	.	ID=Thupl.29379016s0003.v3.1;Name=Thupl.29379016s0003
29379016	JGI_gene	mRNA	587400	590093	.	+	.	ID=Thupl.29379016s0003.1.v3.1;Name=Thupl.29379016s0003.1;longest=1;Parent=Thupl.29379016s0003.v3.1
29379016	JGI_gene	five_prime_UTR	587400	587639	.	+	.	ID=Thupl.29379016s0003.1.v3.1.five_prime_UTR.1;Parent=Thupl.29379016s0003.1.v3.1
29379016	JGI_gene	CDS	587640	588539	.	+	0	ID=Thupl.29379016s0003.1.v3.1.CDS.1;Parent=Thupl.29379016s0003.1.v3.1
29379016	JGI_gene	CDS	588617	589309	.	+	0	ID=Thupl.29379016s0003.1.v3.1.CDS.2;Parent=Thupl.29379016s0003.1.v3.1
29379016	JGI_gene	three_prime_UTR	589310	590093	.	+	.	ID=Thupl.29379016s0003.1.v3.1.three_prime_UTR.1;Parent=Thupl.29379016s0003.1.v3.1
29379016	JGI_gene	gene	592110	594581	.	-	.	ID=Thupl.29379016s0004.v3.1;Name=Thupl.29379016s0004
29379016	JGI_gene	mRNA	592110	594581	.	-	.	ID=Thupl.29379016s0004.1.v3.1;Name=Thupl.29379016s0004.1;longest=1;Parent=Thupl.29379016s0004.v3.1
29379016	JGI_gene	CDS	593360	594277	.	-	0	ID=Thupl.29379016s0004.1.v3.1.CDS.1;Parent=Thupl.29379016s0004.1.v3.1
29379016	JGI_gene	five_prime_UTR	594278	594581	.	-	.	ID=Thupl.29379016s0004.1.v3.1.five_prime_UTR.1;Parent=Thupl.29379016s0004.1.v3.1
29379016	JGI_gene	three_prime_UTR	592110	592575	.	-	.	ID=Thupl.29379016s0004.1.v3.1.three_prime_UTR.1;Parent=Thupl.29379016s0004.1.v3.1
29379016	JGI_gene	CDS	592576	593289	.	-	0	ID=Thupl.29379016s0004.1.v3.1.CDS.2;Parent=Thupl.29379016s0004.1.v3.1
29379016	JGI_gene	gene	834597	837626	.	-	.	ID=Thupl.29379016s0005.v3.1;Name=Thupl.29379016s0005
29379016	JGI_gene	mRNA	834597	837626	.	-	.	ID=Thupl.29379016s0005.1.v3.1;Name=Thupl.29379016s0005.1;longest=1;Parent=Thupl.29379016s0005.v3.1
29379016	JGI_gene	CDS	836566	837465	.	-	0	ID=Thupl.29379016s0005.1.v3.1.CDS.1;Parent=Thupl.29379016s0005.1.v3.1
29379016	JGI_gene	five_prime_UTR	837466	837626	.	-	.	ID=Thupl.29379016s0005.1.v3.1.five_prime_UTR.1;Parent=Thupl.29379016s0005.1.v3.1
29379016	JGI_gene	three_prime_UTR	834597	835792	.	-	.	ID=Thupl.29379016s0005.1.v3.1.three_prime_UTR.1;Parent=Thupl.29379016s0005.1.v3.1
29379016	JGI_gene	CDS	835793	836485	.	-	0	ID=Thupl.29379016s0005.1.v3.1.CDS.2;Parent=Thupl.29379016s0005.1.v3.1
29379016	JGI_gene	gene	852270	854306	.	+	.	ID=Thupl.29379016s0006.v3.1;Name=Thupl.29379016s0006
29379016	JGI_gene	mRNA	852270	854306	.	+	.	ID=Thupl.29379016s0006.1.v3.1;Name=Thupl.29379016s0006.1;longest=1;Parent=Thupl.29379016s0006.v3.1
29379016	JGI_gene	five_prime_UTR	852270	852389	.	+	.	ID=Thupl.29379016s0006.1.v3.1.five_prime_UTR.1;Parent=Thupl.29379016s0006.1.v3.1
29379016	JGI_gene	CDS	852390	853763	.	+	0	ID=Thupl.29379016s0006.1.v3.1.CDS.1;Parent=Thupl.29379016s0006.1.v3.1
29379016	JGI_gene	three_prime_UTR	853764	854306	.	+	.	ID=Thupl.29379016s0006.1.v3.1.three_prime_UTR.1;Parent=Thupl.29379016s0006.1.v3.1
29379016	JGI_gene	gene	1003848	1005611	.	+	.	ID=Thupl.29379016s0007.v3.1;Name=Thupl.29379016s0007
29379016	JGI_gene	mRNA	1003848	1005611	.	+	.	ID=Thupl.29379016s0007.1.v3.1;Name=Thupl.29379016s0007.1;longest=1;Parent=Thupl.29379016s0007.v3.1
29379016	JGI_gene	CDS	1003848	1004129	.	+	0	ID=Thupl.29379016s0007.1.v3.1.CDS.1;Parent=Thupl.29379016s0007.1.v3.1
29379016	JGI_gene	CDS	1005231	1005611	.	+	0	ID=Thupl.29379016s0007.1.v3.1.CDS.2;Parent=Thupl.29379016s0007.1.v3.1
29379016	JGI_gene	gene	1078278	1078914	.	+	.	ID=Thupl.29379016s0008.v3.1;Name=Thupl.29379016s0008
29379016	JGI_gene	mRNA	1078278	1078914	.	+	.	ID=Thupl.29379016s0008.1.v3.1;Name=Thupl.29379016s0008.1;longest=1;Parent=Thupl.29379016s0008.v3.1
29379016	JGI_gene	five_prime_UTR	1078278	1078384	.	+	.	ID=Thupl.29379016s0008.1.v3.1.five_prime_UTR.1;Parent=Thupl.29379016s0008.1.v3.1
29379016	JGI_gene	CDS	1078385	1078747	.	+	0	ID=Thupl.29379016s0008.1.v3.1.CDS.1;Parent=Thupl.29379016s0008.1.v3.1
29379016	JGI_gene	three_prime_UTR	1078748	1078914	.	+	.	ID=Thupl.29379016s0008.1.v3.1.three_prime_UTR.1;Parent=Thupl.29379016s0008.1.v3.1
29379016	JGI_gene	gene	1084216	1085427	.	-	.	ID=Thupl.29379016s0009.v3.1;Name=Thupl.29379016s0009
29379016	JGI_gene	mRNA	1084216	1085427	.	-	.	ID=Thupl.29379016s0009.1.v3.1;Name=Thupl.29379016s0009.1;longest=1;Parent=Thupl.29379016s0009.v3.1
29379016	JGI_gene	CDS	1084216	1085427	.	-	0	ID=Thupl.29379016s0009.1.v3.1.CDS.1;Parent=Thupl.29379016s0009.1.v3.1
29379017	JGI_gene	gene	51424	53006	.	+	.	ID=Thupl.29379017s0001.v3.1;Name=Thupl.29379017s0001
29379017	JGI_gene	mRNA	51424	53006	.	+	.	ID=Thupl.29379017s0001.1.v3.1;Name=Thupl.29379017s0001.1;longest=1;Parent=Thupl.29379017s0001.v3.1
29379017	JGI_gene	five_prime_UTR	51424	52170	.	+	.	ID=Thupl.29379017s0001.1.v3.1.five_prime_UTR.1;Parent=Thupl.29379017s0001.1.v3.1
29379017	JGI_gene	CDS	52171	53004	.	+	0	ID=Thupl.29379017s0001.1.v3.1.CDS.1;Parent=Thupl.29379017s0001.1.v3.1
29379017	JGI_gene	three_prime_UTR	53005	53006	.	+	.	ID=Thupl.29379017s0001.1.v3.1.three_prime_UTR.1;Parent=Thupl.29379017s0001.1.v3.1
29379017	JGI_gene	gene	957871	968050	.	+	.	ID=Thupl.29379017s0002.v3.1;Name=Thupl.29379017s0002
29379017	JGI_gene	mRNA	957871	968050	.	+	.	ID=Thupl.29379017s0002.1.v3.1;Name=Thupl.29379017s0002.1;longest=1;Parent=Thupl.29379017s0002.v3.1
29379017	JGI_gene	five_prime_UTR	957871	957871	.	+	.	ID=Thupl.29379017s0002.1.v3.1.five_prime_UTR.1;Parent=Thupl.29379017s0002.1.v3.1
29379017	JGI_gene	CDS	957872	959139	.	+	0	ID=Thupl.29379017s0002.1.v3.1.CDS.1;Parent=Thupl.29379017s0002.1.v3.1
29379017	JGI_gene	CDS	967773	967800	.	+	1	ID=Thupl.29379017s0002.1.v3.1.CDS.2;Parent=Thupl.29379017s0002.1.v3.1
29379017	JGI_gene	three_prime_UTR	967801	968050	.	+	.	ID=Thupl.29379017s0002.1.v3.1.three_prime_UTR.1;Parent=Thupl.29379017s0002.1.v3.1
29379017	JGI_gene	gene	1091276	1117347	.	-	.	ID=Thupl.29379017s0003.v3.1;Name=Thupl.29379017s0003
29379017	JGI_gene	mRNA	1091276	1117347	.	-	.	ID=Thupl.29379017s0003.1.v3.1;Name=Thupl.29379017s0003.1;longest=1;Parent=Thupl.29379017s0003.v3.1
29379017	JGI_gene	CDS	1117021	1117289	.	-	0	ID=Thupl.29379017s0003.1.v3.1.CDS.1;Parent=Thupl.29379017s0003.1.v3.1
29379017	JGI_gene	five_prime_UTR	1117290	1117347	.	-	.	ID=Thupl.29379017s0003.1.v3.1.five_prime_UTR.1;Parent=Thupl.29379017s0003.1.v3.1
29379017	JGI_gene	CDS	1092936	1093048	.	-	1	ID=Thupl.29379017s0003.1.v3.1.CDS.2;Parent=Thupl.29379017s0003.1.v3.1
29379017	JGI_gene	CDS	1092730	1092779	.	-	2	ID=Thupl.29379017s0003.1.v3.1.CDS.3;Parent=Thupl.29379017s0003.1.v3.1
29379017	JGI_gene	CDS	1092366	1092599	.	-	0	ID=Thupl.29379017s0003.1.v3.1.CDS.4;Parent=Thupl.29379017s0003.1.v3.1
29379017	JGI_gene	CDS	1092128	1092280	.	-	0	ID=Thupl.29379017s0003.1.v3.1.CDS.5;Parent=Thupl.29379017s0003.1.v3.1
29379017	JGI_gene	CDS	1091933	1092040	.	-	0	ID=Thupl.29379017s0003.1.v3.1.CDS.6;Parent=Thupl.29379017s0003.1.v3.1
29379017	JGI_gene	CDS	1091787	1091807	.	-	0	ID=Thupl.29379017s0003.1.v3.1.CDS.7;Parent=Thupl.29379017s0003.1.v3.1
29379017	JGI_gene	three_prime_UTR	1091276	1091486	.	-	.	ID=Thupl.29379017s0003.1.v3.1.three_prime_UTR.1;Parent=Thupl.29379017s0003.1.v3.1
29379017	JGI_gene	CDS	1091487	1091657	.	-	0	ID=Thupl.29379017s0003.1.v3.1.CDS.8;Parent=Thupl.29379017s0003.1.v3.1
29379017	JGI_gene	gene	1140419	1140763	.	-	.	ID=Thupl.29379017s0004.v3.1;Name=Thupl.29379017s0004
29379017	JGI_gene	mRNA	1140419	1140763	.	-	.	ID=Thupl.29379017s0004.1.v3.1;Name=Thupl.29379017s0004.1;longest=1;Parent=Thupl.29379017s0004.v3.1
29379017	JGI_gene	CDS	1140419	1140763	.	-	0	ID=Thupl.29379017s0004.1.v3.1.CDS.1;Parent=Thupl.29379017s0004.1.v3.1
29379017	JGI_gene	gene	1255437	1315342	.	+	.	ID=Thupl.29379017s0005.v3.1;Name=Thupl.29379017s0005
29379017	JGI_gene	mRNA	1255437	1315342	.	+	.	ID=Thupl.29379017s0005.1.v3.1;Name=Thupl.29379017s0005.1;longest=1;Parent=Thupl.29379017s0005.v3.1
29379017	JGI_gene	five_prime_UTR	1255437	1255626	.	+	.	ID=Thupl.29379017s0005.1.v3.1.five_prime_UTR.1;Parent=Thupl.29379017s0005.1.v3.1
29379017	JGI_gene	CDS	1255627	1255757	.	+	0	ID=Thupl.29379017s0005.1.v3.1.CDS.1;Parent=Thupl.29379017s0005.1.v3.1
29379017	JGI_gene	CDS	1255834	1256005	.	+	1	ID=Thupl.29379017s0005.1.v3.1.CDS.2;Parent=Thupl.29379017s0005.1.v3.1
29379017	JGI_gene	CDS	1256323	1256421	.	+	0	ID=Thupl.29379017s0005.1.v3.1.CDS.3;Parent=Thupl.29379017s0005.1.v3.1
29379017	JGI_gene	CDS	1294408	1294509	.	+	0	ID=Thupl.29379017s0005.1.v3.1.CDS.4;Parent=Thupl.29379017s0005.1.v3.1
29379017	JGI_gene	CDS	1294688	1294770	.	+	0	ID=Thupl.29379017s0005.1.v3.1.CDS.5;Parent=Thupl.29379017s0005.1.v3.1
29379017	JGI_gene	CDS	1294852	1294968	.	+	1	ID=Thupl.29379017s0005.1.v3.1.CDS.6;Parent=Thupl.29379017s0005.1.v3.1
29379017	JGI_gene	CDS	1313423	1313525	.	+	1	ID=Thupl.29379017s0005.1.v3.1.CDS.7;Parent=Thupl.29379017s0005.1.v3.1
29379017	JGI_gene	CDS	1313633	1314062	.	+	0	ID=Thupl.29379017s0005.1.v3.1.CDS.8;Parent=Thupl.29379017s0005.1.v3.1
29379017	JGI_gene	CDS	1314183	1314362	.	+	2	ID=Thupl.29379017s0005.1.v3.1.CDS.9;Parent=Thupl.29379017s0005.1.v3.1
29379017	JGI_gene	CDS	1314599	1314798	.	+	2	ID=Thupl.29379017s0005.1.v3.1.CDS.10;Parent=Thupl.29379017s0005.1.v3.1
29379017	JGI_gene	CDS	1314905	1315033	.	+	0	ID=Thupl.29379017s0005.1.v3.1.CDS.11;Parent=Thupl.29379017s0005.1.v3.1
29379017	JGI_gene	three_prime_UTR	1315034	1315342	.	+	.	ID=Thupl.29379017s0005.1.v3.1.three_prime_UTR.1;Parent=Thupl.29379017s0005.1.v3.1
29379017	JGI_gene	gene	2304006	2304760	.	+	.	ID=Thupl.29379017s0006.v3.1;Name=Thupl.29379017s0006
29379017	JGI_gene	mRNA	2304006	2304760	.	+	.	ID=Thupl.29379017s0006.1.v3.1;Name=Thupl.29379017s0006.1;longest=1;Parent=Thupl.29379017s0006.v3.1
29379017	JGI_gene	five_prime_UTR	2304006	2304192	.	+	.	ID=Thupl.29379017s0006.1.v3.1.five_prime_UTR.1;Parent=Thupl.29379017s0006.1.v3.1
29379017	JGI_gene	CDS	2304193	2304516	.	+	0	ID=Thupl.29379017s0006.1.v3.1.CDS.1;Parent=Thupl.29379017s0006.1.v3.1
29379017	JGI_gene	three_prime_UTR	2304517	2304760	.	+	.	ID=Thupl.29379017s0006.1.v3.1.three_prime_UTR.1;Parent=Thupl.29379017s0006.1.v3.1
29379017	JGI_gene	gene	2421724	2424714	.	+	.	ID=Thupl.29379017s0007.v3.1;Name=Thupl.29379017s0007
29379017	JGI_gene	mRNA	2421724	2424714	.	+	.	ID=Thupl.29379017s0007.1.v3.1;Name=Thupl.29379017s0007.1;longest=1;Parent=Thupl.29379017s0007.v3.1
29379017	JGI_gene	five_prime_UTR	2421724	2421757	.	+	.	ID=Thupl.29379017s0007.1.v3.1.five_prime_UTR.1;Parent=Thupl.29379017s0007.1.v3.1
29379017	JGI_gene	CDS	2421758	2421890	.	+	0	ID=Thupl.29379017s0007.1.v3.1.CDS.1;Parent=Thupl.29379017s0007.1.v3.1
29379017	JGI_gene	CDS	2421980	2422109	.	+	2	ID=Thupl.29379017s0007.1.v3.1.CDS.2;Parent=Thupl.29379017s0007.1.v3.1
29379017	JGI_gene	CDS	2423057	2424062	.	+	1	ID=Thupl.29379017s0007.1.v3.1.CDS.3;Parent=Thupl.29379017s0007.1.v3.1
29379017	JGI_gene	three_prime_UTR	2424063	2424714	.	+	.	ID=Thupl.29379017s0007.1.v3.1.three_prime_UTR.1;Parent=Thupl.29379017s0007.1.v3.1
29379017	JGI_gene	gene	2804457	2890461	.	-	.	ID=Thupl.29379017s0008.v3.1;Name=Thupl.29379017s0008
29379017	JGI_gene	mRNA	2804457	2890461	.	-	.	ID=Thupl.29379017s0008.1.v3.1;Name=Thupl.29379017s0008.1;longest=1;Parent=Thupl.29379017s0008.v3.1
29379017	JGI_gene	CDS	2889490	2889671	.	-	0	ID=Thupl.29379017s0008.1.v3.1.CDS.1;Parent=Thupl.29379017s0008.1.v3.1
29379017	JGI_gene	five_prime_UTR	2889672	2890461	.	-	.	ID=Thupl.29379017s0008.1.v3.1.five_prime_UTR.1;Parent=Thupl.29379017s0008.1.v3.1
29379017	JGI_gene	CDS	2872347	2872432	.	-	1	ID=Thupl.29379017s0008.1.v3.1.CDS.2;Parent=Thupl.29379017s0008.1.v3.1
29379017	JGI_gene	CDS	2842764	2842918	.	-	2	ID=Thupl.29379017s0008.1.v3.1.CDS.3;Parent=Thupl.29379017s0008.1.v3.1
29379017	JGI_gene	CDS	2842276	2842340	.	-	0	ID=Thupl.29379017s0008.1.v3.1.CDS.4;Parent=Thupl.29379017s0008.1.v3.1
29379017	JGI_gene	CDS	2841869	2842063	.	-	1	ID=Thupl.29379017s0008.1.v3.1.CDS.5;Parent=Thupl.29379017s0008.1.v3.1
29379017	JGI_gene	CDS	2841672	2841720	.	-	1	ID=Thupl.29379017s0008.1.v3.1.CDS.6;Parent=Thupl.29379017s0008.1.v3.1
29379017	JGI_gene	CDS	2824960	2825241	.	-	0	ID=Thupl.29379017s0008.1.v3.1.CDS.7;Parent=Thupl.29379017s0008.1.v3.1
29379017	JGI_gene	CDS	2824650	2824780	.	-	0	ID=Thupl.29379017s0008.1.v3.1.CDS.8;Parent=Thupl.29379017s0008.1.v3.1
29379017	JGI_gene	CDS	2824047	2824239	.	-	1	ID=Thupl.29379017s0008.1.v3.1.CDS.9;Parent=Thupl.29379017s0008.1.v3.1
29379017	JGI_gene	CDS	2823835	2823894	.	-	0	ID=Thupl.29379017s0008.1.v3.1.CDS.10;Parent=Thupl.29379017s0008.1.v3.1
29379017	JGI_gene	CDS	2823471	2823740	.	-	0	ID=Thupl.29379017s0008.1.v3.1.CDS.11;Parent=Thupl.29379017s0008.1.v3.1
29379017	JGI_gene	CDS	2806509	2806767	.	-	0	ID=Thupl.29379017s0008.1.v3.1.CDS.12;Parent=Thupl.29379017s0008.1.v3.1
29379017	JGI_gene	CDS	2806184	2806389	.	-	2	ID=Thupl.29379017s0008.1.v3.1.CDS.13;Parent=Thupl.29379017s0008.1.v3.1
29379017	JGI_gene	CDS	2805983	2806033	.	-	0	ID=Thupl.29379017s0008.1.v3.1.CDS.14;Parent=Thupl.29379017s0008.1.v3.1
29379017	JGI_gene	three_prime_UTR	2804457	2805594	.	-	.	ID=Thupl.29379017s0008.1.v3.1.three_prime_UTR.1;Parent=Thupl.29379017s0008.1.v3.1
29379017	JGI_gene	CDS	2805595	2805882	.	-	0	ID=Thupl.29379017s0008.1.v3.1.CDS.15;Parent=Thupl.29379017s0008.1.v3.1
29379017	JGI_gene	gene	3105278	3129061	.	+	.	ID=Thupl.29379017s0009.v3.1;Name=Thupl.29379017s0009
29379017	JGI_gene	mRNA	3105278	3129061	.	+	.	ID=Thupl.29379017s0009.1.v3.1;Name=Thupl.29379017s0009.1;longest=1;Parent=Thupl.29379017s0009.v3.1
29379017	JGI_gene	five_prime_UTR	3105278	3105444	.	+	.	ID=Thupl.29379017s0009.1.v3.1.five_prime_UTR.1;Parent=Thupl.29379017s0009.1.v3.1
29379017	JGI_gene	CDS	3105445	3105522	.	+	0	ID=Thupl.29379017s0009.1.v3.1.CDS.1;Parent=Thupl.29379017s0009.1.v3.1
29379017	JGI_gene	CDS	3112411	3112603	.	+	0	ID=Thupl.29379017s0009.1.v3.1.CDS.2;Parent=Thupl.29379017s0009.1.v3.1
29379017	JGI_gene	CDS	3112896	3113000	.	+	2	ID=Thupl.29379017s0009.1.v3.1.CDS.3;Parent=Thupl.29379017s0009.1.v3.1
29379017	JGI_gene	CDS	3113153	3113170	.	+	2	ID=Thupl.29379017s0009.1.v3.1.CDS.4;Parent=Thupl.29379017s0009.1.v3.1
29379017	JGI_gene	CDS	3113281	3113375	.	+	2	ID=Thupl.29379017s0009.1.v3.1.CDS.5;Parent=Thupl.29379017s0009.1.v3.1
29379017	JGI_gene	CDS	3113488	3113640	.	+	0	ID=Thupl.29379017s0009.1.v3.1.CDS.6;Parent=Thupl.29379017s0009.1.v3.1
29379017	JGI_gene	CDS	3113916	3114053	.	+	0	ID=Thupl.29379017s0009.1.v3.1.CDS.7;Parent=Thupl.29379017s0009.1.v3.1
29379017	JGI_gene	CDS	3114401	3114567	.	+	0	ID=Thupl.29379017s0009.1.v3.1.CDS.8;Parent=Thupl.29379017s0009.1.v3.1
29379017	JGI_gene	CDS	3126935	3127029	.	+	1	ID=Thupl.29379017s0009.1.v3.1.CDS.9;Parent=Thupl.29379017s0009.1.v3.1
29379017	JGI_gene	CDS	3127166	3127296	.	+	2	ID=Thupl.29379017s0009.1.v3.1.CDS.10;Parent=Thupl.29379017s0009.1.v3.1
29379017	JGI_gene	CDS	3127394	3127636	.	+	0	ID=Thupl.29379017s0009.1.v3.1.CDS.11;Parent=Thupl.29379017s0009.1.v3.1
29379017	JGI_gene	CDS	3127862	3128135	.	+	0	ID=Thupl.29379017s0009.1.v3.1.CDS.12;Parent=Thupl.29379017s0009.1.v3.1
29379017	JGI_gene	CDS	3128242	3128309	.	+	2	ID=Thupl.29379017s0009.1.v3.1.CDS.13;Parent=Thupl.29379017s0009.1.v3.1
29379017	JGI_gene	three_prime_UTR	3128310	3129061	.	+	.	ID=Thupl.29379017s0009.1.v3.1.three_prime_UTR.1;Parent=Thupl.29379017s0009.1.v3.1
29379017	JGI_gene	gene	3292854	3317674	.	-	.	ID=Thupl.29379017s0010.v3.1;Name=Thupl.29379017s0010
29379017	JGI_gene	mRNA	3292854	3317674	.	-	.	ID=Thupl.29379017s0010.1.v3.1;Name=Thupl.29379017s0010.1;longest=1;Parent=Thupl.29379017s0010.v3.1
29379017	JGI_gene	CDS	3316257	3316298	.	-	0	ID=Thupl.29379017s0010.1.v3.1.CDS.1;Parent=Thupl.29379017s0010.1.v3.1
29379017	JGI_gene	five_prime_UTR	3316299	3317674	.	-	.	ID=Thupl.29379017s0010.1.v3.1.five_prime_UTR.1;Parent=Thupl.29379017s0010.1.v3.1
29379017	JGI_gene	CDS	3314701	3315054	.	-	0	ID=Thupl.29379017s0010.1.v3.1.CDS.2;Parent=Thupl.29379017s0010.1.v3.1
29379017	JGI_gene	CDS	3314464	3314604	.	-	0	ID=Thupl.29379017s0010.1.v3.1.CDS.3;Parent=Thupl.29379017s0010.1.v3.1
29379017	JGI_gene	CDS	3313114	3313246	.	-	0	ID=Thupl.29379017s0010.1.v3.1.CDS.4;Parent=Thupl.29379017s0010.1.v3.1
29379017	JGI_gene	CDS	3312809	3312922	.	-	2	ID=Thupl.29379017s0010.1.v3.1.CDS.5;Parent=Thupl.29379017s0010.1.v3.1
29379017	JGI_gene	CDS	3312629	3312702	.	-	2	ID=Thupl.29379017s0010.1.v3.1.CDS.6;Parent=Thupl.29379017s0010.1.v3.1
29379017	JGI_gene	CDS	3312399	3312473	.	-	0	ID=Thupl.29379017s0010.1.v3.1.CDS.7;Parent=Thupl.29379017s0010.1.v3.1
29379017	JGI_gene	CDS	3306438	3306530	.	-	0	ID=Thupl.29379017s0010.1.v3.1.CDS.8;Parent=Thupl.29379017s0010.1.v3.1
29379017	JGI_gene	CDS	3306005	3306065	.	-	0	ID=Thupl.29379017s0010.1.v3.1.CDS.9;Parent=Thupl.29379017s0010.1.v3.1
29379017	JGI_gene	CDS	3305529	3305861	.	-	2	ID=Thupl.29379017s0010.1.v3.1.CDS.10;Parent=Thupl.29379017s0010.1.v3.1
29379017	JGI_gene	CDS	3305128	3305254	.	-	2	ID=Thupl.29379017s0010.1.v3.1.CDS.11;Parent=Thupl.29379017s0010.1.v3.1
29379017	JGI_gene	CDS	3299392	3299491	.	-	1	ID=Thupl.29379017s0010.1.v3.1.CDS.12;Parent=Thupl.29379017s0010.1.v3.1
29379017	JGI_gene	CDS	3295188	3295257	.	-	0	ID=Thupl.29379017s0010.1.v3.1.CDS.13;Parent=Thupl.29379017s0010.1.v3.1
29379017	JGI_gene	CDS	3294833	3294985	.	-	2	ID=Thupl.29379017s0010.1.v3.1.CDS.14;Parent=Thupl.29379017s0010.1.v3.1
29379017	JGI_gene	CDS	3294613	3294708	.	-	2	ID=Thupl.29379017s0010.1.v3.1.CDS.15;Parent=Thupl.29379017s0010.1.v3.1
29379017	JGI_gene	CDS	3294116	3294432	.	-	2	ID=Thupl.29379017s0010.1.v3.1.CDS.16;Parent=Thupl.29379017s0010.1.v3.1
29379017	JGI_gene	three_prime_UTR	3292854	3293358	.	-	.	ID=Thupl.29379017s0010.1.v3.1.three_prime_UTR.1;Parent=Thupl.29379017s0010.1.v3.1
29379017	JGI_gene	CDS	3293359	3293448	.	-	0	ID=Thupl.29379017s0010.1.v3.1.CDS.17;Parent=Thupl.29379017s0010.1.v3.1
29379017	JGI_gene	gene	3543535	3551627	.	-	.	ID=Thupl.29379017s0011.v3.1;Name=Thupl.29379017s0011
29379017	JGI_gene	mRNA	3543535	3551627	.	-	.	ID=Thupl.29379017s0011.1.v3.1;Name=Thupl.29379017s0011.1;longest=1;Parent=Thupl.29379017s0011.v3.1
29379017	JGI_gene	CDS	3551235	3551563	.	-	0	ID=Thupl.29379017s0011.1.v3.1.CDS.1;Parent=Thupl.29379017s0011.1.v3.1
29379017	JGI_gene	five_prime_UTR	3551564	3551627	.	-	.	ID=Thupl.29379017s0011.1.v3.1.five_prime_UTR.1;Parent=Thupl.29379017s0011.1.v3.1
29379017	JGI_gene	CDS	3550769	3550896	.	-	1	ID=Thupl.29379017s0011.1.v3.1.CDS.2;Parent=Thupl.29379017s0011.1.v3.1
29379017	JGI_gene	three_prime_UTR	3549104	3549106	.	-	.	ID=Thupl.29379017s0011.1.v3.1.three_prime_UTR.1;Parent=Thupl.29379017s0011.1.v3.1
29379017	JGI_gene	CDS	3549107	3550644	.	-	2	ID=Thupl.29379017s0011.1.v3.1.CDS.3;Parent=Thupl.29379017s0011.1.v3.1
29379017	JGI_gene	three_prime_UTR	3543535	3549009	.	-	.	ID=Thupl.29379017s0011.1.v3.1.three_prime_UTR.2;Parent=Thupl.29379017s0011.1.v3.1
29379017	JGI_gene	gene	3568543	3568863	.	-	.	ID=Thupl.29379017s0012.v3.1;Name=Thupl.29379017s0012
29379017	JGI_gene	mRNA	3568543	3568863	.	-	.	ID=Thupl.29379017s0012.1.v3.1;Name=Thupl.29379017s0012.1;longest=1;Parent=Thupl.29379017s0012.v3.1
29379017	JGI_gene	CDS	3568543	3568863	.	-	0	ID=Thupl.29379017s0012.1.v3.1.CDS.1;Parent=Thupl.29379017s0012.1.v3.1
29379017	JGI_gene	gene	3741526	3841081	.	-	.	ID=Thupl.29379017s0013.v3.1;Name=Thupl.29379017s0013
29379017	JGI_gene	mRNA	3741526	3841081	.	-	.	ID=Thupl.29379017s0013.1.v3.1;Name=Thupl.29379017s0013.1;longest=1;Parent=Thupl.29379017s0013.v3.1
29379017	JGI_gene	CDS	3840301	3840655	.	-	0	ID=Thupl.29379017s0013.1.v3.1.CDS.1;Parent=Thupl.29379017s0013.1.v3.1
29379017	JGI_gene	five_prime_UTR	3840656	3841081	.	-	.	ID=Thupl.29379017s0013.1.v3.1.five_prime_UTR.1;Parent=Thupl.29379017s0013.1.v3.1
29379017	JGI_gene	CDS	3832982	3833064	.	-	2	ID=Thupl.29379017s0013.1.v3.1.CDS.2;Parent=Thupl.29379017s0013.1.v3.1
29379017	JGI_gene	CDS	3807680	3807815	.	-	0	ID=Thupl.29379017s0013.1.v3.1.CDS.3;Parent=Thupl.29379017s0013.1.v3.1
29379017	JGI_gene	CDS	3806947	3807446	.	-	2	ID=Thupl.29379017s0013.1.v3.1.CDS.4;Parent=Thupl.29379017s0013.1.v3.1
29379017	JGI_gene	CDS	3806676	3806723	.	-	0	ID=Thupl.29379017s0013.1.v3.1.CDS.5;Parent=Thupl.29379017s0013.1.v3.1
29379017	JGI_gene	CDS	3793995	3794169	.	-	0	ID=Thupl.29379017s0013.1.v3.1.CDS.6;Parent=Thupl.29379017s0013.1.v3.1
29379017	JGI_gene	CDS	3744182	3744294	.	-	2	ID=Thupl.29379017s0013.1.v3.1.CDS.7;Parent=Thupl.29379017s0013.1.v3.1
29379017	JGI_gene	CDS	3743960	3744056	.	-	0	ID=Thupl.29379017s0013.1.v3.1.CDS.8;Parent=Thupl.29379017s0013.1.v3.1
29379017	JGI_gene	CDS	3743611	3743827	.	-	2	ID=Thupl.29379017s0013.1.v3.1.CDS.9;Parent=Thupl.29379017s0013.1.v3.1
29379017	JGI_gene	CDS	3743226	3743391	.	-	1	ID=Thupl.29379017s0013.1.v3.1.CDS.10;Parent=Thupl.29379017s0013.1.v3.1
29379017	JGI_gene	three_prime_UTR	3741526	3741859	.	-	.	ID=Thupl.29379017s0013.1.v3.1.three_prime_UTR.1;Parent=Thupl.29379017s0013.1.v3.1
29379017	JGI_gene	CDS	3741860	3742375	.	-	0	ID=Thupl.29379017s0013.1.v3.1.CDS.11;Parent=Thupl.29379017s0013.1.v3.1
29379017	JGI_gene	gene	3986245	3989149	.	-	.	ID=Thupl.29379017s0014.v3.1;Name=Thupl.29379017s0014
29379017	JGI_gene	mRNA	3986245	3989149	.	-	.	ID=Thupl.29379017s0014.1.v3.1;Name=Thupl.29379017s0014.1;longest=1;Parent=Thupl.29379017s0014.v3.1
29379017	JGI_gene	CDS	3988138	3988423	.	-	0	ID=Thupl.29379017s0014.1.v3.1.CDS.1;Parent=Thupl.29379017s0014.1.v3.1
29379017	JGI_gene	five_prime_UTR	3988424	3989149	.	-	.	ID=Thupl.29379017s0014.1.v3.1.five_prime_UTR.1;Parent=Thupl.29379017s0014.1.v3.1
29379017	JGI_gene	CDS	3987353	3987795	.	-	2	ID=Thupl.29379017s0014.1.v3.1.CDS.2;Parent=Thupl.29379017s0014.1.v3.1
29379017	JGI_gene	three_prime_UTR	3986245	3986721	.	-	.	ID=Thupl.29379017s0014.1.v3.1.three_prime_UTR.1;Parent=Thupl.29379017s0014.1.v3.1
29379017	JGI_gene	CDS	3986722	3987012	.	-	0	ID=Thupl.29379017s0014.1.v3.1.CDS.3;Parent=Thupl.29379017s0014.1.v3.1
29379017	JGI_gene	gene	4717334	4717723	.	-	.	ID=Thupl.29379017s0015.v3.1;Name=Thupl.29379017s0015
29379017	JGI_gene	mRNA	4717334	4717723	.	-	.	ID=Thupl.29379017s0015.1.v3.1;Name=Thupl.29379017s0015.1;longest=1;Parent=Thupl.29379017s0015.v3.1
29379017	JGI_gene	CDS	4717334	4717723	.	-	0	ID=Thupl.29379017s0015.1.v3.1.CDS.1;Parent=Thupl.29379017s0015.1.v3.1
29379017	JGI_gene	gene	4749172	4749570	.	-	.	ID=Thupl.29379017s0016.v3.1;Name=Thupl.29379017s0016
29379017	JGI_gene	mRNA	4749172	4749570	.	-	.	ID=Thupl.29379017s0016.1.v3.1;Name=Thupl.29379017s0016.1;longest=1;Parent=Thupl.29379017s0016.v3.1
29379017	JGI_gene	CDS	4749172	4749570	.	-	0	ID=Thupl.29379017s0016.1.v3.1.CDS.1;Parent=Thupl.29379017s0016.1.v3.1
29379017	JGI_gene	gene	4750652	4751907	.	+	.	ID=Thupl.29379017s0017.v3.1;Name=Thupl.29379017s0017
29379017	JGI_gene	mRNA	4750652	4751907	.	+	.	ID=Thupl.29379017s0017.1.v3.1;Name=Thupl.29379017s0017.1;longest=1;Parent=Thupl.29379017s0017.v3.1
29379017	JGI_gene	CDS	4750652	4750714	.	+	0	ID=Thupl.29379017s0017.1.v3.1.CDS.1;Parent=Thupl.29379017s0017.1.v3.1
29379017	JGI_gene	CDS	4751240	4751297	.	+	0	ID=Thupl.29379017s0017.1.v3.1.CDS.2;Parent=Thupl.29379017s0017.1.v3.1
29379017	JGI_gene	CDS	4751402	4751479	.	+	2	ID=Thupl.29379017s0017.1.v3.1.CDS.3;Parent=Thupl.29379017s0017.1.v3.1
29379017	JGI_gene	CDS	4751714	4751907	.	+	2	ID=Thupl.29379017s0017.1.v3.1.CDS.4;Parent=Thupl.29379017s0017.1.v3.1
29379018	JGI_gene	gene	4071	41210	.	+	.	ID=Thupl.29379018s0001.v3.1;Name=Thupl.29379018s0001
29379018	JGI_gene	mRNA	4071	41210	.	+	.	ID=Thupl.29379018s0001.1.v3.1;Name=Thupl.29379018s0001.1;longest=1;Parent=Thupl.29379018s0001.v3.1
29379018	JGI_gene	five_prime_UTR	4071	4329	.	+	.	ID=Thupl.29379018s0001.1.v3.1.five_prime_UTR.1;Parent=Thupl.29379018s0001.1.v3.1
29379018	JGI_gene	CDS	4330	4390	.	+	0	ID=Thupl.29379018s0001.1.v3.1.CDS.1;Parent=Thupl.29379018s0001.1.v3.1
29379018	JGI_gene	CDS	16097	16510	.	+	2	ID=Thupl.29379018s0001.1.v3.1.CDS.2;Parent=Thupl.29379018s0001.1.v3.1
29379018	JGI_gene	CDS	16773	16825	.	+	2	ID=Thupl.29379018s0001.1.v3.1.CDS.3;Parent=Thupl.29379018s0001.1.v3.1
29379018	JGI_gene	CDS	16973	17019	.	+	0	ID=Thupl.29379018s0001.1.v3.1.CDS.4;Parent=Thupl.29379018s0001.1.v3.1
29379018	JGI_gene	CDS	39002	39302	.	+	1	ID=Thupl.29379018s0001.1.v3.1.CDS.5;Parent=Thupl.29379018s0001.1.v3.1
29379018	JGI_gene	CDS	39441	39724	.	+	0	ID=Thupl.29379018s0001.1.v3.1.CDS.6;Parent=Thupl.29379018s0001.1.v3.1
29379018	JGI_gene	CDS	39864	40677	.	+	1	ID=Thupl.29379018s0001.1.v3.1.CDS.7;Parent=Thupl.29379018s0001.1.v3.1
29379018	JGI_gene	three_prime_UTR	40678	41210	.	+	.	ID=Thupl.29379018s0001.1.v3.1.three_prime_UTR.1;Parent=Thupl.29379018s0001.1.v3.1
29379018	JGI_gene	gene	253077	460290	.	+	.	ID=Thupl.29379018s0002.v3.1;Name=Thupl.29379018s0002
29379018	JGI_gene	mRNA	253077	460290	.	+	.	ID=Thupl.29379018s0002.1.v3.1;Name=Thupl.29379018s0002.1;longest=1;Parent=Thupl.29379018s0002.v3.1
29379018	JGI_gene	five_prime_UTR	253077	253769	.	+	.	ID=Thupl.29379018s0002.1.v3.1.five_prime_UTR.1;Parent=Thupl.29379018s0002.1.v3.1
29379018	JGI_gene	five_prime_UTR	253865	253963	.	+	.	ID=Thupl.29379018s0002.1.v3.1.five_prime_UTR.2;Parent=Thupl.29379018s0002.1.v3.1
29379018	JGI_gene	five_prime_UTR	277099	277157	.	+	.	ID=Thupl.29379018s0002.1.v3.1.five_prime_UTR.3;Parent=Thupl.29379018s0002.1.v3.1
29379018	JGI_gene	CDS	277158	277406	.	+	0	ID=Thupl.29379018s0002.1.v3.1.CDS.1;Parent=Thupl.29379018s0002.1.v3.1
29379018	JGI_gene	CDS	277505	277591	.	+	0	ID=Thupl.29379018s0002.1.v3.1.CDS.2;Parent=Thupl.29379018s0002.1.v3.1
29379018	JGI_gene	CDS	277705	277834	.	+	0	ID=Thupl.29379018s0002.1.v3.1.CDS.3;Parent=Thupl.29379018s0002.1.v3.1
29379018	JGI_gene	CDS	291727	291900	.	+	2	ID=Thupl.29379018s0002.1.v3.1.CDS.4;Parent=Thupl.29379018s0002.1.v3.1
29379018	JGI_gene	CDS	292061	292152	.	+	2	ID=Thupl.29379018s0002.1.v3.1.CDS.5;Parent=Thupl.29379018s0002.1.v3.1
29379018	JGI_gene	CDS	317537	317653	.	+	0	ID=Thupl.29379018s0002.1.v3.1.CDS.6;Parent=Thupl.29379018s0002.1.v3.1
29379018	JGI_gene	CDS	352361	352436	.	+	0	ID=Thupl.29379018s0002.1.v3.1.CDS.7;Parent=Thupl.29379018s0002.1.v3.1
29379018	JGI_gene	CDS	352987	353158	.	+	2	ID=Thupl.29379018s0002.1.v3.1.CDS.8;Parent=Thupl.29379018s0002.1.v3.1
29379018	JGI_gene	CDS	355078	355174	.	+	1	ID=Thupl.29379018s0002.1.v3.1.CDS.9;Parent=Thupl.29379018s0002.1.v3.1
29379018	JGI_gene	CDS	355346	355497	.	+	0	ID=Thupl.29379018s0002.1.v3.1.CDS.10;Parent=Thupl.29379018s0002.1.v3.1
29379018	JGI_gene	CDS	363388	363445	.	+	1	ID=Thupl.29379018s0002.1.v3.1.CDS.11;Parent=Thupl.29379018s0002.1.v3.1
29379018	JGI_gene	CDS	363819	363959	.	+	0	ID=Thupl.29379018s0002.1.v3.1.CDS.12;Parent=Thupl.29379018s0002.1.v3.1
29379018	JGI_gene	CDS	391098	391448	.	+	0	ID=Thupl.29379018s0002.1.v3.1.CDS.13;Parent=Thupl.29379018s0002.1.v3.1
29379018	JGI_gene	CDS	391988	392068	.	+	0	ID=Thupl.29379018s0002.1.v3.1.CDS.14;Parent=Thupl.29379018s0002.1.v3.1
29379018	JGI_gene	CDS	403747	403812	.	+	0	ID=Thupl.29379018s0002.1.v3.1.CDS.15;Parent=Thupl.29379018s0002.1.v3.1
29379018	JGI_gene	CDS	431561	431678	.	+	0	ID=Thupl.29379018s0002.1.v3.1.CDS.16;Parent=Thupl.29379018s0002.1.v3.1
29379018	JGI_gene	CDS	454887	455016	.	+	2	ID=Thupl.29379018s0002.1.v3.1.CDS.17;Parent=Thupl.29379018s0002.1.v3.1
29379018	JGI_gene	CDS	456859	456938	.	+	1	ID=Thupl.29379018s0002.1.v3.1.CDS.18;Parent=Thupl.29379018s0002.1.v3.1
29379018	JGI_gene	CDS	457945	458103	.	+	2	ID=Thupl.29379018s0002.1.v3.1.CDS.19;Parent=Thupl.29379018s0002.1.v3.1
29379018	JGI_gene	CDS	458204	458483	.	+	2	ID=Thupl.29379018s0002.1.v3.1.CDS.20;Parent=Thupl.29379018s0002.1.v3.1
29379018	JGI_gene	CDS	458662	458770	.	+	1	ID=Thupl.29379018s0002.1.v3.1.CDS.21;Parent=Thupl.29379018s0002.1.v3.1
29379018	JGI_gene	CDS	458952	459113	.	+	0	ID=Thupl.29379018s0002.1.v3.1.CDS.22;Parent=Thupl.29379018s0002.1.v3.1
29379018	JGI_gene	CDS	459603	459672	.	+	0	ID=Thupl.29379018s0002.1.v3.1.CDS.23;Parent=Thupl.29379018s0002.1.v3.1
29379018	JGI_gene	CDS	459889	459947	.	+	2	ID=Thupl.29379018s0002.1.v3.1.CDS.24;Parent=Thupl.29379018s0002.1.v3.1
29379018	JGI_gene	three_prime_UTR	459948	460290	.	+	.	ID=Thupl.29379018s0002.1.v3.1.three_prime_UTR.1;Parent=Thupl.29379018s0002.1.v3.1
29379018	JGI_gene	gene	487907	488239	.	+	.	ID=Thupl.29379018s0003.v3.1;Name=Thupl.29379018s0003
29379018	JGI_gene	mRNA	487907	488239	.	+	.	ID=Thupl.29379018s0003.1.v3.1;Name=Thupl.29379018s0003.1;longest=1;Parent=Thupl.29379018s0003.v3.1
29379018	JGI_gene	CDS	487907	488239	.	+	0	ID=Thupl.29379018s0003.1.v3.1.CDS.1;Parent=Thupl.29379018s0003.1.v3.1
29379018	JGI_gene	gene	490353	490700	.	-	.	ID=Thupl.29379018s0004.v3.1;Name=Thupl.29379018s0004
29379018	JGI_gene	mRNA	490353	490700	.	-	.	ID=Thupl.29379018s0004.1.v3.1;Name=Thupl.29379018s0004.1;longest=1;Parent=Thupl.29379018s0004.v3.1
29379018	JGI_gene	CDS	490353	490700	.	-	0	ID=Thupl.29379018s0004.1.v3.1.CDS.1;Parent=Thupl.29379018s0004.1.v3.1
29379018	JGI_gene	gene	749658	751189	.	+	.	ID=Thupl.29379018s0005.v3.1;Name=Thupl.29379018s0005
29379018	JGI_gene	mRNA	749658	751189	.	+	.	ID=Thupl.29379018s0005.1.v3.1;Name=Thupl.29379018s0005.1;longest=1;Parent=Thupl.29379018s0005.v3.1
29379018	JGI_gene	CDS	749658	749781	.	+	0	ID=Thupl.29379018s0005.1.v3.1.CDS.1;Parent=Thupl.29379018s0005.1.v3.1
29379018	JGI_gene	CDS	750708	751189	.	+	2	ID=Thupl.29379018s0005.1.v3.1.CDS.2;Parent=Thupl.29379018s0005.1.v3.1
29379018	JGI_gene	gene	828079	828381	.	+	.	ID=Thupl.29379018s0006.v3.1;Name=Thupl.29379018s0006
29379018	JGI_gene	mRNA	828079	828381	.	+	.	ID=Thupl.29379018s0006.1.v3.1;Name=Thupl.29379018s0006.1;longest=1;Parent=Thupl.29379018s0006.v3.1
29379018	JGI_gene	CDS	828079	828381	.	+	0	ID=Thupl.29379018s0006.1.v3.1.CDS.1;Parent=Thupl.29379018s0006.1.v3.1
29379018	JGI_gene	gene	829112	995370	.	-	.	ID=Thupl.29379018s0007.v3.1;Name=Thupl.29379018s0007
29379018	JGI_gene	mRNA	829112	995370	.	-	.	ID=Thupl.29379018s0007.1.v3.1;Name=Thupl.29379018s0007.1;longest=1;Parent=Thupl.29379018s0007.v3.1
29379018	JGI_gene	CDS	995023	995175	.	-	0	ID=Thupl.29379018s0007.1.v3.1.CDS.1;Parent=Thupl.29379018s0007.1.v3.1
29379018	JGI_gene	five_prime_UTR	995176	995370	.	-	.	ID=Thupl.29379018s0007.1.v3.1.five_prime_UTR.1;Parent=Thupl.29379018s0007.1.v3.1
29379018	JGI_gene	CDS	994707	994796	.	-	0	ID=Thupl.29379018s0007.1.v3.1.CDS.2;Parent=Thupl.29379018s0007.1.v3.1
29379018	JGI_gene	CDS	957845	958008	.	-	0	ID=Thupl.29379018s0007.1.v3.1.CDS.3;Parent=Thupl.29379018s0007.1.v3.1
29379018	JGI_gene	CDS	926590	926779	.	-	1	ID=Thupl.29379018s0007.1.v3.1.CDS.4;Parent=Thupl.29379018s0007.1.v3.1
29379018	JGI_gene	CDS	878926	879099	.	-	0	ID=Thupl.29379018s0007.1.v3.1.CDS.5;Parent=Thupl.29379018s0007.1.v3.1
29379018	JGI_gene	CDS	877625	877785	.	-	0	ID=Thupl.29379018s0007.1.v3.1.CDS.6;Parent=Thupl.29379018s0007.1.v3.1
29379018	JGI_gene	CDS	831021	832119	.	-	1	ID=Thupl.29379018s0007.1.v3.1.CDS.7;Parent=Thupl.29379018s0007.1.v3.1
29379018	JGI_gene	CDS	830788	830934	.	-	0	ID=Thupl.29379018s0007.1.v3.1.CDS.8;Parent=Thupl.29379018s0007.1.v3.1
29379018	JGI_gene	CDS	830334	830561	.	-	0	ID=Thupl.29379018s0007.1.v3.1.CDS.9;Parent=Thupl.29379018s0007.1.v3.1
29379018	JGI_gene	CDS	830048	830205	.	-	0	ID=Thupl.29379018s0007.1.v3.1.CDS.10;Parent=Thupl.29379018s0007.1.v3.1
29379018	JGI_gene	three_prime_UTR	829112	829604	.	-	.	ID=Thupl.29379018s0007.1.v3.1.three_prime_UTR.1;Parent=Thupl.29379018s0007.1.v3.1
29379018	JGI_gene	CDS	829605	829911	.	-	1	ID=Thupl.29379018s0007.1.v3.1.CDS.11;Parent=Thupl.29379018s0007.1.v3.1
29379018	JGI_gene	gene	1049626	1058171	.	+	.	ID=Thupl.29379018s0008.v3.1;Name=Thupl.29379018s0008
29379018	JGI_gene	mRNA	1049626	1058171	.	+	.	ID=Thupl.29379018s0008.1.v3.1;Name=Thupl.29379018s0008.1;longest=1;Parent=Thupl.29379018s0008.v3.1
29379018	JGI_gene	five_prime_UTR	1049626	1049916	.	+	.	ID=Thupl.29379018s0008.1.v3.1.five_prime_UTR.1;Parent=Thupl.29379018s0008.1.v3.1
29379018	JGI_gene	five_prime_UTR	1050143	1050168	.	+	.	ID=Thupl.29379018s0008.1.v3.1.five_prime_UTR.2;Parent=Thupl.29379018s0008.1.v3.1
29379018	JGI_gene	five_prime_UTR	1057318	1057359	.	+	.	ID=Thupl.29379018s0008.1.v3.1.five_prime_UTR.3;Parent=Thupl.29379018s0008.1.v3.1
29379018	JGI_gene	CDS	1057360	1057461	.	+	0	ID=Thupl.29379018s0008.1.v3.1.CDS.1;Parent=Thupl.29379018s0008.1.v3.1
29379018	JGI_gene	CDS	1057740	1057982	.	+	0	ID=Thupl.29379018s0008.1.v3.1.CDS.2;Parent=Thupl.29379018s0008.1.v3.1
29379018	JGI_gene	three_prime_UTR	1057983	1058171	.	+	.	ID=Thupl.29379018s0008.1.v3.1.three_prime_UTR.1;Parent=Thupl.29379018s0008.1.v3.1
29379018	JGI_gene	gene	1062907	1064794	.	+	.	ID=Thupl.29379018s0009.v3.1;Name=Thupl.29379018s0009
29379018	JGI_gene	mRNA	1062907	1064794	.	+	.	ID=Thupl.29379018s0009.1.v3.1;Name=Thupl.29379018s0009.1;longest=1;Parent=Thupl.29379018s0009.v3.1
29379018	JGI_gene	five_prime_UTR	1062907	1063156	.	+	.	ID=Thupl.29379018s0009.1.v3.1.five_prime_UTR.1;Parent=Thupl.29379018s0009.1.v3.1
29379018	JGI_gene	CDS	1063157	1063189	.	+	0	ID=Thupl.29379018s0009.1.v3.1.CDS.1;Parent=Thupl.29379018s0009.1.v3.1
29379018	JGI_gene	CDS	1063352	1063990	.	+	0	ID=Thupl.29379018s0009.1.v3.1.CDS.2;Parent=Thupl.29379018s0009.1.v3.1
29379018	JGI_gene	CDS	1064261	1064392	.	+	0	ID=Thupl.29379018s0009.1.v3.1.CDS.3;Parent=Thupl.29379018s0009.1.v3.1
29379018	JGI_gene	three_prime_UTR	1064393	1064794	.	+	.	ID=Thupl.29379018s0009.1.v3.1.three_prime_UTR.1;Parent=Thupl.29379018s0009.1.v3.1
29379018	JGI_gene	gene	1144738	1145435	.	+	.	ID=Thupl.29379018s0010.v3.1;Name=Thupl.29379018s0010
29379018	JGI_gene	mRNA	1144738	1145435	.	+	.	ID=Thupl.29379018s0010.1.v3.1;Name=Thupl.29379018s0010.1;longest=1;Parent=Thupl.29379018s0010.v3.1
29379018	JGI_gene	five_prime_UTR	1144738	1144780	.	+	.	ID=Thupl.29379018s0010.1.v3.1.five_prime_UTR.1;Parent=Thupl.29379018s0010.1.v3.1
29379018	JGI_gene	CDS	1144781	1145089	.	+	0	ID=Thupl.29379018s0010.1.v3.1.CDS.1;Parent=Thupl.29379018s0010.1.v3.1
29379018	JGI_gene	three_prime_UTR	1145090	1145435	.	+	.	ID=Thupl.29379018s0010.1.v3.1.three_prime_UTR.1;Parent=Thupl.29379018s0010.1.v3.1
29379019	JGI_gene	gene	1	632	.	+	.	ID=Thupl.29379019s0001.v3.1;Name=Thupl.29379019s0001
29379019	JGI_gene	mRNA	1	632	.	+	.	ID=Thupl.29379019s0001.1.v3.1;Name=Thupl.29379019s0001.1;longest=1;Parent=Thupl.29379019s0001.v3.1
29379019	JGI_gene	five_prime_UTR	1	11	.	+	.	ID=Thupl.29379019s0001.1.v3.1.five_prime_UTR.1;Parent=Thupl.29379019s0001.1.v3.1
29379019	JGI_gene	CDS	12	578	.	+	0	ID=Thupl.29379019s0001.1.v3.1.CDS.1;Parent=Thupl.29379019s0001.1.v3.1
29379019	JGI_gene	three_prime_UTR	579	632	.	+	.	ID=Thupl.29379019s0001.1.v3.1.three_prime_UTR.1;Parent=Thupl.29379019s0001.1.v3.1
29379019	JGI_gene	gene	132216	134145	.	-	.	ID=Thupl.29379019s0002.v3.1;Name=Thupl.29379019s0002
29379019	JGI_gene	mRNA	132216	134145	.	-	.	ID=Thupl.29379019s0002.1.v3.1;Name=Thupl.29379019s0002.1;longest=1;Parent=Thupl.29379019s0002.v3.1
29379019	JGI_gene	five_prime_UTR	133918	134145	.	-	.	ID=Thupl.29379019s0002.1.v3.1.five_prime_UTR.1;Parent=Thupl.29379019s0002.1.v3.1
29379019	JGI_gene	three_prime_UTR	132216	132661	.	-	.	ID=Thupl.29379019s0002.1.v3.1.three_prime_UTR.1;Parent=Thupl.29379019s0002.1.v3.1
29379019	JGI_gene	CDS	132662	133612	.	-	0	ID=Thupl.29379019s0002.1.v3.1.CDS.1;Parent=Thupl.29379019s0002.1.v3.1
29379019	JGI_gene	five_prime_UTR	133613	133673	.	-	.	ID=Thupl.29379019s0002.1.v3.1.five_prime_UTR.2;Parent=Thupl.29379019s0002.1.v3.1
29379019	JGI_gene	gene	287880	295057	.	+	.	ID=Thupl.29379019s0003.v3.1;Name=Thupl.29379019s0003
29379019	JGI_gene	mRNA	287880	295057	.	+	.	ID=Thupl.29379019s0003.1.v3.1;Name=Thupl.29379019s0003.1;longest=1;Parent=Thupl.29379019s0003.v3.1
29379019	JGI_gene	five_prime_UTR	287880	288510	.	+	.	ID=Thupl.29379019s0003.1.v3.1.five_prime_UTR.1;Parent=Thupl.29379019s0003.1.v3.1
29379019	JGI_gene	CDS	288511	290835	.	+	0	ID=Thupl.29379019s0003.1.v3.1.CDS.1;Parent=Thupl.29379019s0003.1.v3.1
29379019	JGI_gene	CDS	290955	291041	.	+	0	ID=Thupl.29379019s0003.1.v3.1.CDS.2;Parent=Thupl.29379019s0003.1.v3.1
29379019	JGI_gene	CDS	291167	291871	.	+	0	ID=Thupl.29379019s0003.1.v3.1.CDS.3;Parent=Thupl.29379019s0003.1.v3.1
29379019	JGI_gene	CDS	291962	292126	.	+	0	ID=Thupl.29379019s0003.1.v3.1.CDS.4;Parent=Thupl.29379019s0003.1.v3.1
29379019	JGI_gene	CDS	292398	292692	.	+	0	ID=Thupl.29379019s0003.1.v3.1.CDS.5;Parent=Thupl.29379019s0003.1.v3.1
29379019	JGI_gene	CDS	292784	292998	.	+	2	ID=Thupl.29379019s0003.1.v3.1.CDS.6;Parent=Thupl.29379019s0003.1.v3.1
29379019	JGI_gene	CDS	293099	293404	.	+	0	ID=Thupl.29379019s0003.1.v3.1.CDS.7;Parent=Thupl.29379019s0003.1.v3.1
29379019	JGI_gene	CDS	293500	293563	.	+	0	ID=Thupl.29379019s0003.1.v3.1.CDS.8;Parent=Thupl.29379019s0003.1.v3.1
29379019	JGI_gene	CDS	293664	293903	.	+	2	ID=Thupl.29379019s0003.1.v3.1.CDS.9;Parent=Thupl.29379019s0003.1.v3.1
29379019	JGI_gene	CDS	294002	294108	.	+	2	ID=Thupl.29379019s0003.1.v3.1.CDS.10;Parent=Thupl.29379019s0003.1.v3.1
29379019	JGI_gene	three_prime_UTR	294109	295057	.	+	.	ID=Thupl.29379019s0003.1.v3.1.three_prime_UTR.1;Parent=Thupl.29379019s0003.1.v3.1
29379019	JGI_gene	gene	387799	394754	.	-	.	ID=Thupl.29379019s0004.v3.1;Name=Thupl.29379019s0004
29379019	JGI_gene	mRNA	387799	394754	.	-	.	ID=Thupl.29379019s0004.1.v3.1;Name=Thupl.29379019s0004.1;longest=1;Parent=Thupl.29379019s0004.v3.1
29379019	JGI_gene	CDS	393908	394754	.	-	0	ID=Thupl.29379019s0004.1.v3.1.CDS.1;Parent=Thupl.29379019s0004.1.v3.1
29379019	JGI_gene	CDS	392415	393763	.	-	2	ID=Thupl.29379019s0004.1.v3.1.CDS.2;Parent=Thupl.29379019s0004.1.v3.1
29379019	JGI_gene	CDS	392140	392226	.	-	0	ID=Thupl.29379019s0004.1.v3.1.CDS.3;Parent=Thupl.29379019s0004.1.v3.1
29379019	JGI_gene	CDS	391289	391987	.	-	0	ID=Thupl.29379019s0004.1.v3.1.CDS.4;Parent=Thupl.29379019s0004.1.v3.1
29379019	JGI_gene	CDS	390797	390961	.	-	0	ID=Thupl.29379019s0004.1.v3.1.CDS.5;Parent=Thupl.29379019s0004.1.v3.1
29379019	JGI_gene	CDS	390291	390585	.	-	0	ID=Thupl.29379019s0004.1.v3.1.CDS.6;Parent=Thupl.29379019s0004.1.v3.1
29379019	JGI_gene	CDS	389961	390175	.	-	2	ID=Thupl.29379019s0004.1.v3.1.CDS.7;Parent=Thupl.29379019s0004.1.v3.1
29379019	JGI_gene	CDS	389561	389866	.	-	0	ID=Thupl.29379019s0004.1.v3.1.CDS.8;Parent=Thupl.29379019s0004.1.v3.1
29379019	JGI_gene	CDS	388933	388996	.	-	0	ID=Thupl.29379019s0004.1.v3.1.CDS.9;Parent=Thupl.29379019s0004.1.v3.1
29379019	JGI_gene	CDS	388467	388706	.	-	2	ID=Thupl.29379019s0004.1.v3.1.CDS.10;Parent=Thupl.29379019s0004.1.v3.1
29379019	JGI_gene	three_prime_UTR	387799	388274	.	-	.	ID=Thupl.29379019s0004.1.v3.1.three_prime_UTR.1;Parent=Thupl.29379019s0004.1.v3.1
29379019	JGI_gene	CDS	388275	388378	.	-	2	ID=Thupl.29379019s0004.1.v3.1.CDS.11;Parent=Thupl.29379019s0004.1.v3.1
29379019	JGI_gene	gene	430343	433369	.	-	.	ID=Thupl.29379019s0005.v3.1;Name=Thupl.29379019s0005
29379019	JGI_gene	mRNA	430343	433369	.	-	.	ID=Thupl.29379019s0005.1.v3.1;Name=Thupl.29379019s0005.1;longest=1;Parent=Thupl.29379019s0005.v3.1
29379019	JGI_gene	three_prime_UTR	430343	430702	.	-	.	ID=Thupl.29379019s0005.1.v3.1.three_prime_UTR.1;Parent=Thupl.29379019s0005.1.v3.1
29379019	JGI_gene	CDS	430703	433021	.	-	0	ID=Thupl.29379019s0005.1.v3.1.CDS.1;Parent=Thupl.29379019s0005.1.v3.1
29379019	JGI_gene	five_prime_UTR	433022	433369	.	-	.	ID=Thupl.29379019s0005.1.v3.1.five_prime_UTR.1;Parent=Thupl.29379019s0005.1.v3.1
29379021	JGI_gene	gene	286227	386562	.	-	.	ID=Thupl.29379021s0001.v3.1;Name=Thupl.29379021s0001
29379021	JGI_gene	mRNA	286227	386562	.	-	.	ID=Thupl.29379021s0001.1.v3.1;Name=Thupl.29379021s0001.1;longest=1;Parent=Thupl.29379021s0001.v3.1
29379021	JGI_gene	CDS	385791	386146	.	-	0	ID=Thupl.29379021s0001.1.v3.1.CDS.1;Parent=Thupl.29379021s0001.1.v3.1
29379021	JGI_gene	five_prime_UTR	386147	386562	.	-	.	ID=Thupl.29379021s0001.1.v3.1.five_prime_UTR.1;Parent=Thupl.29379021s0001.1.v3.1
29379021	JGI_gene	CDS	348054	348115	.	-	1	ID=Thupl.29379021s0001.1.v3.1.CDS.2;Parent=Thupl.29379021s0001.1.v3.1
29379021	JGI_gene	CDS	325501	325615	.	-	2	ID=Thupl.29379021s0001.1.v3.1.CDS.3;Parent=Thupl.29379021s0001.1.v3.1
29379021	JGI_gene	CDS	325289	325412	.	-	1	ID=Thupl.29379021s0001.1.v3.1.CDS.4;Parent=Thupl.29379021s0001.1.v3.1
29379021	JGI_gene	CDS	321591	321671	.	-	0	ID=Thupl.29379021s0001.1.v3.1.CDS.5;Parent=Thupl.29379021s0001.1.v3.1
29379021	JGI_gene	CDS	290416	290757	.	-	0	ID=Thupl.29379021s0001.1.v3.1.CDS.6;Parent=Thupl.29379021s0001.1.v3.1
29379021	JGI_gene	CDS	290011	290192	.	-	0	ID=Thupl.29379021s0001.1.v3.1.CDS.7;Parent=Thupl.29379021s0001.1.v3.1
29379021	JGI_gene	CDS	289047	289888	.	-	1	ID=Thupl.29379021s0001.1.v3.1.CDS.8;Parent=Thupl.29379021s0001.1.v3.1
29379021	JGI_gene	three_prime_UTR	286227	287281	.	-	.	ID=Thupl.29379021s0001.1.v3.1.three_prime_UTR.1;Parent=Thupl.29379021s0001.1.v3.1
29379021	JGI_gene	CDS	287282	288888	.	-	2	ID=Thupl.29379021s0001.1.v3.1.CDS.9;Parent=Thupl.29379021s0001.1.v3.1
29379021	JGI_gene	gene	693218	693601	.	-	.	ID=Thupl.29379021s0002.v3.1;Name=Thupl.29379021s0002
29379021	JGI_gene	mRNA	693218	693601	.	-	.	ID=Thupl.29379021s0002.1.v3.1;Name=Thupl.29379021s0002.1;longest=1;Parent=Thupl.29379021s0002.v3.1
29379021	JGI_gene	CDS	693218	693601	.	-	0	ID=Thupl.29379021s0002.1.v3.1.CDS.1;Parent=Thupl.29379021s0002.1.v3.1
29379022	JGI_gene	gene	116225	119263	.	+	.	ID=Thupl.29379022s0001.v3.1;Name=Thupl.29379022s0001
29379022	JGI_gene	mRNA	116225	119263	.	+	.	ID=Thupl.29379022s0001.1.v3.1;Name=Thupl.29379022s0001.1;longest=1;Parent=Thupl.29379022s0001.v3.1
29379022	JGI_gene	five_prime_UTR	116225	116262	.	+	.	ID=Thupl.29379022s0001.1.v3.1.five_prime_UTR.1;Parent=Thupl.29379022s0001.1.v3.1
29379022	JGI_gene	CDS	116263	116375	.	+	0	ID=Thupl.29379022s0001.1.v3.1.CDS.1;Parent=Thupl.29379022s0001.1.v3.1
29379022	JGI_gene	CDS	118745	118856	.	+	1	ID=Thupl.29379022s0001.1.v3.1.CDS.2;Parent=Thupl.29379022s0001.1.v3.1
29379022	JGI_gene	CDS	118994	119011	.	+	0	ID=Thupl.29379022s0001.1.v3.1.CDS.3;Parent=Thupl.29379022s0001.1.v3.1
29379022	JGI_gene	three_prime_UTR	119012	119263	.	+	.	ID=Thupl.29379022s0001.1.v3.1.three_prime_UTR.1;Parent=Thupl.29379022s0001.1.v3.1
29379022	JGI_gene	gene	202697	203701	.	+	.	ID=Thupl.29379022s0002.v3.1;Name=Thupl.29379022s0002
29379022	JGI_gene	mRNA	202697	203701	.	+	.	ID=Thupl.29379022s0002.1.v3.1;Name=Thupl.29379022s0002.1;longest=1;Parent=Thupl.29379022s0002.v3.1
29379022	JGI_gene	five_prime_UTR	202697	202931	.	+	.	ID=Thupl.29379022s0002.1.v3.1.five_prime_UTR.1;Parent=Thupl.29379022s0002.1.v3.1
29379022	JGI_gene	CDS	202932	203047	.	+	0	ID=Thupl.29379022s0002.1.v3.1.CDS.1;Parent=Thupl.29379022s0002.1.v3.1
29379022	JGI_gene	CDS	203228	203342	.	+	1	ID=Thupl.29379022s0002.1.v3.1.CDS.2;Parent=Thupl.29379022s0002.1.v3.1
29379022	JGI_gene	CDS	203483	203500	.	+	0	ID=Thupl.29379022s0002.1.v3.1.CDS.3;Parent=Thupl.29379022s0002.1.v3.1
29379022	JGI_gene	three_prime_UTR	203501	203701	.	+	.	ID=Thupl.29379022s0002.1.v3.1.three_prime_UTR.1;Parent=Thupl.29379022s0002.1.v3.1
29379022	JGI_gene	gene	214857	215783	.	+	.	ID=Thupl.29379022s0003.v3.1;Name=Thupl.29379022s0003
29379022	JGI_gene	mRNA	214857	215783	.	+	.	ID=Thupl.29379022s0003.1.v3.1;Name=Thupl.29379022s0003.1;longest=1;Parent=Thupl.29379022s0003.v3.1
29379022	JGI_gene	five_prime_UTR	214857	215046	.	+	.	ID=Thupl.29379022s0003.1.v3.1.five_prime_UTR.1;Parent=Thupl.29379022s0003.1.v3.1
29379022	JGI_gene	CDS	215047	215162	.	+	0	ID=Thupl.29379022s0003.1.v3.1.CDS.1;Parent=Thupl.29379022s0003.1.v3.1
29379022	JGI_gene	CDS	215343	215457	.	+	1	ID=Thupl.29379022s0003.1.v3.1.CDS.2;Parent=Thupl.29379022s0003.1.v3.1
29379022	JGI_gene	CDS	215598	215615	.	+	0	ID=Thupl.29379022s0003.1.v3.1.CDS.3;Parent=Thupl.29379022s0003.1.v3.1
29379022	JGI_gene	three_prime_UTR	215616	215783	.	+	.	ID=Thupl.29379022s0003.1.v3.1.three_prime_UTR.1;Parent=Thupl.29379022s0003.1.v3.1
29379022	JGI_gene	gene	422376	423688	.	-	.	ID=Thupl.29379022s0004.v3.1;Name=Thupl.29379022s0004
29379022	JGI_gene	mRNA	422376	423688	.	-	.	ID=Thupl.29379022s0004.1.v3.1;Name=Thupl.29379022s0004.1;longest=1;Parent=Thupl.29379022s0004.v3.1
29379022	JGI_gene	three_prime_UTR	422376	423066	.	-	.	ID=Thupl.29379022s0004.1.v3.1.three_prime_UTR.1;Parent=Thupl.29379022s0004.1.v3.1
29379022	JGI_gene	CDS	423067	423672	.	-	0	ID=Thupl.29379022s0004.1.v3.1.CDS.1;Parent=Thupl.29379022s0004.1.v3.1
29379022	JGI_gene	five_prime_UTR	423673	423688	.	-	.	ID=Thupl.29379022s0004.1.v3.1.five_prime_UTR.1;Parent=Thupl.29379022s0004.1.v3.1
29379022	JGI_gene	gene	423689	424435	.	-	.	ID=Thupl.29379022s0005.v3.1;Name=Thupl.29379022s0005
29379022	JGI_gene	mRNA	423689	424435	.	-	.	ID=Thupl.29379022s0005.1.v3.1;Name=Thupl.29379022s0005.1;longest=1;Parent=Thupl.29379022s0005.v3.1
29379022	JGI_gene	three_prime_UTR	423689	423704	.	-	.	ID=Thupl.29379022s0005.1.v3.1.three_prime_UTR.1;Parent=Thupl.29379022s0005.1.v3.1
29379022	JGI_gene	CDS	423705	424292	.	-	0	ID=Thupl.29379022s0005.1.v3.1.CDS.1;Parent=Thupl.29379022s0005.1.v3.1
29379022	JGI_gene	five_prime_UTR	424293	424435	.	-	.	ID=Thupl.29379022s0005.1.v3.1.five_prime_UTR.1;Parent=Thupl.29379022s0005.1.v3.1
29379023	JGI_gene	gene	2691	3287	.	-	.	ID=Thupl.29379023s0001.v3.1;Name=Thupl.29379023s0001
29379023	JGI_gene	mRNA	2691	3287	.	-	.	ID=Thupl.29379023s0001.1.v3.1;Name=Thupl.29379023s0001.1;longest=1;Parent=Thupl.29379023s0001.v3.1
29379023	JGI_gene	CDS	2997	3287	.	-	0	ID=Thupl.29379023s0001.1.v3.1.CDS.1;Parent=Thupl.29379023s0001.1.v3.1
29379023	JGI_gene	CDS	2691	2837	.	-	0	ID=Thupl.29379023s0001.1.v3.1.CDS.2;Parent=Thupl.29379023s0001.1.v3.1
29379023	JGI_gene	gene	107840	108450	.	+	.	ID=Thupl.29379023s0002.v3.1;Name=Thupl.29379023s0002
29379023	JGI_gene	mRNA	107840	108450	.	+	.	ID=Thupl.29379023s0002.1.v3.1;Name=Thupl.29379023s0002.1;longest=1;Parent=Thupl.29379023s0002.v3.1
29379023	JGI_gene	CDS	107840	108145	.	+	0	ID=Thupl.29379023s0002.1.v3.1.CDS.1;Parent=Thupl.29379023s0002.1.v3.1
29379023	JGI_gene	CDS	108313	108450	.	+	0	ID=Thupl.29379023s0002.1.v3.1.CDS.2;Parent=Thupl.29379023s0002.1.v3.1
29379023	JGI_gene	gene	556011	683071	.	+	.	ID=Thupl.29379023s0003.v3.1;Name=Thupl.29379023s0003
29379023	JGI_gene	mRNA	556011	683071	.	+	.	ID=Thupl.29379023s0003.1.v3.1;Name=Thupl.29379023s0003.1;longest=1;Parent=Thupl.29379023s0003.v3.1
29379023	JGI_gene	five_prime_UTR	556011	556346	.	+	.	ID=Thupl.29379023s0003.1.v3.1.five_prime_UTR.1;Parent=Thupl.29379023s0003.1.v3.1
29379023	JGI_gene	five_prime_UTR	587227	587302	.	+	.	ID=Thupl.29379023s0003.1.v3.1.five_prime_UTR.2;Parent=Thupl.29379023s0003.1.v3.1
29379023	JGI_gene	CDS	587303	587449	.	+	0	ID=Thupl.29379023s0003.1.v3.1.CDS.1;Parent=Thupl.29379023s0003.1.v3.1
29379023	JGI_gene	CDS	587552	587643	.	+	0	ID=Thupl.29379023s0003.1.v3.1.CDS.2;Parent=Thupl.29379023s0003.1.v3.1
29379023	JGI_gene	CDS	588735	588806	.	+	1	ID=Thupl.29379023s0003.1.v3.1.CDS.3;Parent=Thupl.29379023s0003.1.v3.1
29379023	JGI_gene	CDS	624995	625101	.	+	1	ID=Thupl.29379023s0003.1.v3.1.CDS.4;Parent=Thupl.29379023s0003.1.v3.1
29379023	JGI_gene	CDS	625309	625364	.	+	2	ID=Thupl.29379023s0003.1.v3.1.CDS.5;Parent=Thupl.29379023s0003.1.v3.1
29379023	JGI_gene	CDS	652751	652904	.	+	0	ID=Thupl.29379023s0003.1.v3.1.CDS.6;Parent=Thupl.29379023s0003.1.v3.1
29379023	JGI_gene	CDS	681247	681570	.	+	2	ID=Thupl.29379023s0003.1.v3.1.CDS.7;Parent=Thupl.29379023s0003.1.v3.1
29379023	JGI_gene	CDS	681667	682859	.	+	2	ID=Thupl.29379023s0003.1.v3.1.CDS.8;Parent=Thupl.29379023s0003.1.v3.1
29379023	JGI_gene	three_prime_UTR	682860	683071	.	+	.	ID=Thupl.29379023s0003.1.v3.1.three_prime_UTR.1;Parent=Thupl.29379023s0003.1.v3.1
29379023	JGI_gene	gene	612051	621461	.	-	.	ID=Thupl.29379023s0004.v3.1;Name=Thupl.29379023s0004
29379023	JGI_gene	mRNA	612051	621461	.	-	.	ID=Thupl.29379023s0004.1.v3.1;Name=Thupl.29379023s0004.1;longest=1;Parent=Thupl.29379023s0004.v3.1
29379023	JGI_gene	CDS	621430	621461	.	-	0	ID=Thupl.29379023s0004.1.v3.1.CDS.1;Parent=Thupl.29379023s0004.1.v3.1
29379023	JGI_gene	CDS	620435	621370	.	-	1	ID=Thupl.29379023s0004.1.v3.1.CDS.2;Parent=Thupl.29379023s0004.1.v3.1
29379023	JGI_gene	CDS	620163	620402	.	-	1	ID=Thupl.29379023s0004.1.v3.1.CDS.3;Parent=Thupl.29379023s0004.1.v3.1
29379023	JGI_gene	CDS	619662	620005	.	-	1	ID=Thupl.29379023s0004.1.v3.1.CDS.4;Parent=Thupl.29379023s0004.1.v3.1
29379023	JGI_gene	CDS	619441	619565	.	-	2	ID=Thupl.29379023s0004.1.v3.1.CDS.5;Parent=Thupl.29379023s0004.1.v3.1
29379023	JGI_gene	CDS	612051	612341	.	-	0	ID=Thupl.29379023s0004.1.v3.1.CDS.6;Parent=Thupl.29379023s0004.1.v3.1
29379023	JGI_gene	gene	795054	795562	.	+	.	ID=Thupl.29379023s0005.v3.1;Name=Thupl.29379023s0005
29379023	JGI_gene	mRNA	795054	795562	.	+	.	ID=Thupl.29379023s0005.1.v3.1;Name=Thupl.29379023s0005.1;longest=1;Parent=Thupl.29379023s0005.v3.1
29379023	JGI_gene	CDS	795054	795387	.	+	0	ID=Thupl.29379023s0005.1.v3.1.CDS.1;Parent=Thupl.29379023s0005.1.v3.1
29379023	JGI_gene	CDS	795480	795562	.	+	2	ID=Thupl.29379023s0005.1.v3.1.CDS.2;Parent=Thupl.29379023s0005.1.v3.1
29379023	JGI_gene	gene	840974	1096868	.	+	.	ID=Thupl.29379023s0006.v3.1;Name=Thupl.29379023s0006
29379023	JGI_gene	mRNA	840974	1096868	.	+	.	ID=Thupl.29379023s0006.1.v3.1;Name=Thupl.29379023s0006.1;longest=1;Parent=Thupl.29379023s0006.v3.1
29379023	JGI_gene	five_prime_UTR	840974	841065	.	+	.	ID=Thupl.29379023s0006.1.v3.1.five_prime_UTR.1;Parent=Thupl.29379023s0006.1.v3.1
29379023	JGI_gene	five_prime_UTR	869166	869188	.	+	.	ID=Thupl.29379023s0006.1.v3.1.five_prime_UTR.2;Parent=Thupl.29379023s0006.1.v3.1
29379023	JGI_gene	CDS	869189	869228	.	+	0	ID=Thupl.29379023s0006.1.v3.1.CDS.1;Parent=Thupl.29379023s0006.1.v3.1
29379023	JGI_gene	CDS	898355	898468	.	+	2	ID=Thupl.29379023s0006.1.v3.1.CDS.2;Parent=Thupl.29379023s0006.1.v3.1
29379023	JGI_gene	CDS	945364	945425	.	+	2	ID=Thupl.29379023s0006.1.v3.1.CDS.3;Parent=Thupl.29379023s0006.1.v3.1
29379023	JGI_gene	CDS	960545	960599	.	+	0	ID=Thupl.29379023s0006.1.v3.1.CDS.4;Parent=Thupl.29379023s0006.1.v3.1
29379023	JGI_gene	CDS	961068	961269	.	+	2	ID=Thupl.29379023s0006.1.v3.1.CDS.5;Parent=Thupl.29379023s0006.1.v3.1
29379023	JGI_gene	CDS	985401	985507	.	+	1	ID=Thupl.29379023s0006.1.v3.1.CDS.6;Parent=Thupl.29379023s0006.1.v3.1
29379023	JGI_gene	CDS	1040452	1040507	.	+	2	ID=Thupl.29379023s0006.1.v3.1.CDS.7;Parent=Thupl.29379023s0006.1.v3.1
29379023	JGI_gene	CDS	1082059	1082151	.	+	0	ID=Thupl.29379023s0006.1.v3.1.CDS.8;Parent=Thupl.29379023s0006.1.v3.1
29379023	JGI_gene	CDS	1096445	1096552	.	+	0	ID=Thupl.29379023s0006.1.v3.1.CDS.9;Parent=Thupl.29379023s0006.1.v3.1
29379023	JGI_gene	three_prime_UTR	1096553	1096868	.	+	.	ID=Thupl.29379023s0006.1.v3.1.three_prime_UTR.1;Parent=Thupl.29379023s0006.1.v3.1
29379023	JGI_gene	gene	1340053	1344741	.	+	.	ID=Thupl.29379023s0007.v3.1;Name=Thupl.29379023s0007
29379023	JGI_gene	mRNA	1340053	1344741	.	+	.	ID=Thupl.29379023s0007.1.v3.1;Name=Thupl.29379023s0007.1;longest=1;Parent=Thupl.29379023s0007.v3.1
29379023	JGI_gene	five_prime_UTR	1340053	1340065	.	+	.	ID=Thupl.29379023s0007.1.v3.1.five_prime_UTR.1;Parent=Thupl.29379023s0007.1.v3.1
29379023	JGI_gene	CDS	1340066	1340292	.	+	0	ID=Thupl.29379023s0007.1.v3.1.CDS.1;Parent=Thupl.29379023s0007.1.v3.1
29379023	JGI_gene	CDS	1342505	1342614	.	+	1	ID=Thupl.29379023s0007.1.v3.1.CDS.2;Parent=Thupl.29379023s0007.1.v3.1
29379023	JGI_gene	CDS	1343282	1343390	.	+	2	ID=Thupl.29379023s0007.1.v3.1.CDS.3;Parent=Thupl.29379023s0007.1.v3.1
29379023	JGI_gene	CDS	1343516	1343594	.	+	1	ID=Thupl.29379023s0007.1.v3.1.CDS.4;Parent=Thupl.29379023s0007.1.v3.1
29379023	JGI_gene	CDS	1343726	1343842	.	+	0	ID=Thupl.29379023s0007.1.v3.1.CDS.5;Parent=Thupl.29379023s0007.1.v3.1
29379023	JGI_gene	CDS	1344121	1344258	.	+	0	ID=Thupl.29379023s0007.1.v3.1.CDS.6;Parent=Thupl.29379023s0007.1.v3.1
29379023	JGI_gene	three_prime_UTR	1344259	1344741	.	+	.	ID=Thupl.29379023s0007.1.v3.1.three_prime_UTR.1;Parent=Thupl.29379023s0007.1.v3.1
29379023	JGI_gene	gene	1435821	1444536	.	-	.	ID=Thupl.29379023s0008.v3.1;Name=Thupl.29379023s0008
29379023	JGI_gene	mRNA	1435821	1444536	.	-	.	ID=Thupl.29379023s0008.1.v3.1;Name=Thupl.29379023s0008.1;longest=1;Parent=Thupl.29379023s0008.v3.1
29379023	JGI_gene	CDS	1444098	1444448	.	-	0	ID=Thupl.29379023s0008.1.v3.1.CDS.1;Parent=Thupl.29379023s0008.1.v3.1
29379023	JGI_gene	five_prime_UTR	1444449	1444536	.	-	.	ID=Thupl.29379023s0008.1.v3.1.five_prime_UTR.1;Parent=Thupl.29379023s0008.1.v3.1
29379023	JGI_gene	CDS	1441969	1442102	.	-	0	ID=Thupl.29379023s0008.1.v3.1.CDS.2;Parent=Thupl.29379023s0008.1.v3.1
29379023	JGI_gene	CDS	1440715	1440828	.	-	1	ID=Thupl.29379023s0008.1.v3.1.CDS.3;Parent=Thupl.29379023s0008.1.v3.1
29379023	JGI_gene	CDS	1440374	1440469	.	-	1	ID=Thupl.29379023s0008.1.v3.1.CDS.4;Parent=Thupl.29379023s0008.1.v3.1
29379023	JGI_gene	CDS	1440180	1440267	.	-	1	ID=Thupl.29379023s0008.1.v3.1.CDS.5;Parent=Thupl.29379023s0008.1.v3.1
29379023	JGI_gene	CDS	1437138	1437206	.	-	0	ID=Thupl.29379023s0008.1.v3.1.CDS.6;Parent=Thupl.29379023s0008.1.v3.1
29379023	JGI_gene	three_prime_UTR	1435821	1436474	.	-	.	ID=Thupl.29379023s0008.1.v3.1.three_prime_UTR.1;Parent=Thupl.29379023s0008.1.v3.1
29379023	JGI_gene	CDS	1436475	1436771	.	-	0	ID=Thupl.29379023s0008.1.v3.1.CDS.7;Parent=Thupl.29379023s0008.1.v3.1
29379023	JGI_gene	gene	1709535	1714923	.	-	.	ID=Thupl.29379023s0009.v3.1;Name=Thupl.29379023s0009
29379023	JGI_gene	mRNA	1709535	1714923	.	-	.	ID=Thupl.29379023s0009.1.v3.1;Name=Thupl.29379023s0009.1;longest=1;Parent=Thupl.29379023s0009.v3.1
29379023	JGI_gene	CDS	1713394	1714576	.	-	0	ID=Thupl.29379023s0009.1.v3.1.CDS.1;Parent=Thupl.29379023s0009.1.v3.1
29379023	JGI_gene	five_prime_UTR	1714577	1714923	.	-	.	ID=Thupl.29379023s0009.1.v3.1.five_prime_UTR.1;Parent=Thupl.29379023s0009.1.v3.1
29379023	JGI_gene	CDS	1711558	1711992	.	-	2	ID=Thupl.29379023s0009.1.v3.1.CDS.2;Parent=Thupl.29379023s0009.1.v3.1
29379023	JGI_gene	three_prime_UTR	1709535	1710544	.	-	.	ID=Thupl.29379023s0009.1.v3.1.three_prime_UTR.1;Parent=Thupl.29379023s0009.1.v3.1
29379023	JGI_gene	CDS	1710545	1710678	.	-	2	ID=Thupl.29379023s0009.1.v3.1.CDS.3;Parent=Thupl.29379023s0009.1.v3.1
29379023	JGI_gene	gene	1871942	1876130	.	+	.	ID=Thupl.29379023s0010.v3.1;Name=Thupl.29379023s0010
29379023	JGI_gene	mRNA	1871942	1876130	.	+	.	ID=Thupl.29379023s0010.1.v3.1;Name=Thupl.29379023s0010.1;longest=1;Parent=Thupl.29379023s0010.v3.1
29379023	JGI_gene	CDS	1871942	1872046	.	+	0	ID=Thupl.29379023s0010.1.v3.1.CDS.1;Parent=Thupl.29379023s0010.1.v3.1
29379023	JGI_gene	CDS	1874391	1874556	.	+	0	ID=Thupl.29379023s0010.1.v3.1.CDS.2;Parent=Thupl.29379023s0010.1.v3.1
29379023	JGI_gene	CDS	1874772	1874941	.	+	2	ID=Thupl.29379023s0010.1.v3.1.CDS.3;Parent=Thupl.29379023s0010.1.v3.1
29379023	JGI_gene	CDS	1875102	1875230	.	+	0	ID=Thupl.29379023s0010.1.v3.1.CDS.4;Parent=Thupl.29379023s0010.1.v3.1
29379023	JGI_gene	CDS	1875351	1875443	.	+	0	ID=Thupl.29379023s0010.1.v3.1.CDS.5;Parent=Thupl.29379023s0010.1.v3.1
29379023	JGI_gene	CDS	1875558	1875689	.	+	0	ID=Thupl.29379023s0010.1.v3.1.CDS.6;Parent=Thupl.29379023s0010.1.v3.1
29379023	JGI_gene	three_prime_UTR	1875690	1876130	.	+	.	ID=Thupl.29379023s0010.1.v3.1.three_prime_UTR.1;Parent=Thupl.29379023s0010.1.v3.1
29379023	JGI_gene	gene	1885671	1886051	.	+	.	ID=Thupl.29379023s0011.v3.1;Name=Thupl.29379023s0011
29379023	JGI_gene	mRNA	1885671	1886051	.	+	.	ID=Thupl.29379023s0011.1.v3.1;Name=Thupl.29379023s0011.1;longest=1;Parent=Thupl.29379023s0011.v3.1
29379023	JGI_gene	CDS	1885671	1886051	.	+	0	ID=Thupl.29379023s0011.1.v3.1.CDS.1;Parent=Thupl.29379023s0011.1.v3.1
29379023	JGI_gene	gene	1982305	1982656	.	+	.	ID=Thupl.29379023s0012.v3.1;Name=Thupl.29379023s0012
29379023	JGI_gene	mRNA	1982305	1982656	.	+	.	ID=Thupl.29379023s0012.1.v3.1;Name=Thupl.29379023s0012.1;longest=1;Parent=Thupl.29379023s0012.v3.1
29379023	JGI_gene	five_prime_UTR	1982305	1982364	.	+	.	ID=Thupl.29379023s0012.1.v3.1.five_prime_UTR.1;Parent=Thupl.29379023s0012.1.v3.1
29379023	JGI_gene	CDS	1982365	1982637	.	+	0	ID=Thupl.29379023s0012.1.v3.1.CDS.1;Parent=Thupl.29379023s0012.1.v3.1
29379023	JGI_gene	three_prime_UTR	1982638	1982656	.	+	.	ID=Thupl.29379023s0012.1.v3.1.three_prime_UTR.1;Parent=Thupl.29379023s0012.1.v3.1
29379023	JGI_gene	gene	1982657	1983763	.	+	.	ID=Thupl.29379023s0013.v3.1;Name=Thupl.29379023s0013
29379023	JGI_gene	mRNA	1982657	1983763	.	+	.	ID=Thupl.29379023s0013.1.v3.1;Name=Thupl.29379023s0013.1;longest=1;Parent=Thupl.29379023s0013.v3.1
29379023	JGI_gene	five_prime_UTR	1982657	1982676	.	+	.	ID=Thupl.29379023s0013.1.v3.1.five_prime_UTR.1;Parent=Thupl.29379023s0013.1.v3.1
29379023	JGI_gene	CDS	1982677	1982882	.	+	0	ID=Thupl.29379023s0013.1.v3.1.CDS.1;Parent=Thupl.29379023s0013.1.v3.1
29379023	JGI_gene	CDS	1982976	1983312	.	+	1	ID=Thupl.29379023s0013.1.v3.1.CDS.2;Parent=Thupl.29379023s0013.1.v3.1
29379023	JGI_gene	three_prime_UTR	1983313	1983763	.	+	.	ID=Thupl.29379023s0013.1.v3.1.three_prime_UTR.1;Parent=Thupl.29379023s0013.1.v3.1
29379023	JGI_gene	gene	2005501	2006407	.	-	.	ID=Thupl.29379023s0014.v3.1;Name=Thupl.29379023s0014
29379023	JGI_gene	mRNA	2005501	2006407	.	-	.	ID=Thupl.29379023s0014.1.v3.1;Name=Thupl.29379023s0014.1;longest=1;Parent=Thupl.29379023s0014.v3.1
29379023	JGI_gene	three_prime_UTR	2005501	2005534	.	-	.	ID=Thupl.29379023s0014.1.v3.1.three_prime_UTR.1;Parent=Thupl.29379023s0014.1.v3.1
29379023	JGI_gene	CDS	2005535	2005858	.	-	0	ID=Thupl.29379023s0014.1.v3.1.CDS.1;Parent=Thupl.29379023s0014.1.v3.1
29379023	JGI_gene	five_prime_UTR	2005859	2006407	.	-	.	ID=Thupl.29379023s0014.1.v3.1.five_prime_UTR.1;Parent=Thupl.29379023s0014.1.v3.1
29379023	JGI_gene	gene	2006912	2007536	.	+	.	ID=Thupl.29379023s0015.v3.1;Name=Thupl.29379023s0015
29379023	JGI_gene	mRNA	2006912	2007536	.	+	.	ID=Thupl.29379023s0015.1.v3.1;Name=Thupl.29379023s0015.1;longest=1;Parent=Thupl.29379023s0015.v3.1
29379023	JGI_gene	five_prime_UTR	2006912	2006988	.	+	.	ID=Thupl.29379023s0015.1.v3.1.five_prime_UTR.1;Parent=Thupl.29379023s0015.1.v3.1
29379023	JGI_gene	CDS	2006989	2007468	.	+	0	ID=Thupl.29379023s0015.1.v3.1.CDS.1;Parent=Thupl.29379023s0015.1.v3.1
29379023	JGI_gene	three_prime_UTR	2007469	2007536	.	+	.	ID=Thupl.29379023s0015.1.v3.1.three_prime_UTR.1;Parent=Thupl.29379023s0015.1.v3.1
29379023	JGI_gene	gene	2007843	2010108	.	+	.	ID=Thupl.29379023s0016.v3.1;Name=Thupl.29379023s0016
29379023	JGI_gene	mRNA	2007843	2010108	.	+	.	ID=Thupl.29379023s0016.1.v3.1;Name=Thupl.29379023s0016.1;longest=1;Parent=Thupl.29379023s0016.v3.1
29379023	JGI_gene	five_prime_UTR	2007843	2008217	.	+	.	ID=Thupl.29379023s0016.1.v3.1.five_prime_UTR.1;Parent=Thupl.29379023s0016.1.v3.1
29379023	JGI_gene	CDS	2008218	2010053	.	+	0	ID=Thupl.29379023s0016.1.v3.1.CDS.1;Parent=Thupl.29379023s0016.1.v3.1
29379023	JGI_gene	three_prime_UTR	2010054	2010108	.	+	.	ID=Thupl.29379023s0016.1.v3.1.three_prime_UTR.1;Parent=Thupl.29379023s0016.1.v3.1
29379023	JGI_gene	gene	2098787	2122042	.	-	.	ID=Thupl.29379023s0017.v3.1;Name=Thupl.29379023s0017
29379023	JGI_gene	mRNA	2098787	2122042	.	-	.	ID=Thupl.29379023s0017.1.v3.1;Name=Thupl.29379023s0017.1;longest=1;Parent=Thupl.29379023s0017.v3.1
29379023	JGI_gene	three_prime_UTR	2121358	2121402	.	-	.	ID=Thupl.29379023s0017.1.v3.1.three_prime_UTR.1;Parent=Thupl.29379023s0017.1.v3.1
29379023	JGI_gene	CDS	2121403	2121996	.	-	0	ID=Thupl.29379023s0017.1.v3.1.CDS.1;Parent=Thupl.29379023s0017.1.v3.1
29379023	JGI_gene	five_prime_UTR	2121997	2122042	.	-	.	ID=Thupl.29379023s0017.1.v3.1.five_prime_UTR.1;Parent=Thupl.29379023s0017.1.v3.1
29379023	JGI_gene	three_prime_UTR	2098787	2099152	.	-	.	ID=Thupl.29379023s0017.1.v3.1.three_prime_UTR.2;Parent=Thupl.29379023s0017.1.v3.1
29379023	JGI_gene	gene	2171431	2172125	.	-	.	ID=Thupl.29379023s0018.v3.1;Name=Thupl.29379023s0018
29379023	JGI_gene	mRNA	2171431	2172125	.	-	.	ID=Thupl.29379023s0018.1.v3.1;Name=Thupl.29379023s0018.1;longest=1;Parent=Thupl.29379023s0018.v3.1
29379023	JGI_gene	three_prime_UTR	2171431	2171748	.	-	.	ID=Thupl.29379023s0018.1.v3.1.three_prime_UTR.1;Parent=Thupl.29379023s0018.1.v3.1
29379023	JGI_gene	CDS	2171749	2172090	.	-	0	ID=Thupl.29379023s0018.1.v3.1.CDS.1;Parent=Thupl.29379023s0018.1.v3.1
29379023	JGI_gene	five_prime_UTR	2172091	2172125	.	-	.	ID=Thupl.29379023s0018.1.v3.1.five_prime_UTR.1;Parent=Thupl.29379023s0018.1.v3.1
29379023	JGI_gene	gene	2411076	2416978	.	-	.	ID=Thupl.29379023s0019.v3.1;Name=Thupl.29379023s0019
29379023	JGI_gene	mRNA	2411076	2416978	.	-	.	ID=Thupl.29379023s0019.1.v3.1;Name=Thupl.29379023s0019.1;longest=1;Parent=Thupl.29379023s0019.v3.1
29379023	JGI_gene	CDS	2415775	2416257	.	-	0	ID=Thupl.29379023s0019.1.v3.1.CDS.1;Parent=Thupl.29379023s0019.1.v3.1
29379023	JGI_gene	five_prime_UTR	2416258	2416978	.	-	.	ID=Thupl.29379023s0019.1.v3.1.five_prime_UTR.1;Parent=Thupl.29379023s0019.1.v3.1
29379023	JGI_gene	CDS	2413765	2414042	.	-	0	ID=Thupl.29379023s0019.1.v3.1.CDS.2;Parent=Thupl.29379023s0019.1.v3.1
29379023	JGI_gene	CDS	2413392	2413668	.	-	1	ID=Thupl.29379023s0019.1.v3.1.CDS.3;Parent=Thupl.29379023s0019.1.v3.1
29379023	JGI_gene	CDS	2411981	2412226	.	-	0	ID=Thupl.29379023s0019.1.v3.1.CDS.4;Parent=Thupl.29379023s0019.1.v3.1
29379023	JGI_gene	three_prime_UTR	2411076	2411550	.	-	.	ID=Thupl.29379023s0019.1.v3.1.three_prime_UTR.1;Parent=Thupl.29379023s0019.1.v3.1
29379023	JGI_gene	CDS	2411551	2411835	.	-	0	ID=Thupl.29379023s0019.1.v3.1.CDS.5;Parent=Thupl.29379023s0019.1.v3.1
29379023	JGI_gene	gene	2557521	2564828	.	+	.	ID=Thupl.29379023s0020.v3.1;Name=Thupl.29379023s0020
29379023	JGI_gene	mRNA	2557521	2564828	.	+	.	ID=Thupl.29379023s0020.1.v3.1;Name=Thupl.29379023s0020.1;longest=1;Parent=Thupl.29379023s0020.v3.1
29379023	JGI_gene	five_prime_UTR	2557521	2558018	.	+	.	ID=Thupl.29379023s0020.1.v3.1.five_prime_UTR.1;Parent=Thupl.29379023s0020.1.v3.1
29379023	JGI_gene	CDS	2558019	2558072	.	+	0	ID=Thupl.29379023s0020.1.v3.1.CDS.1;Parent=Thupl.29379023s0020.1.v3.1
29379023	JGI_gene	CDS	2559116	2559308	.	+	0	ID=Thupl.29379023s0020.1.v3.1.CDS.2;Parent=Thupl.29379023s0020.1.v3.1
29379023	JGI_gene	CDS	2560602	2560649	.	+	2	ID=Thupl.29379023s0020.1.v3.1.CDS.3;Parent=Thupl.29379023s0020.1.v3.1
29379023	JGI_gene	CDS	2561433	2563895	.	+	2	ID=Thupl.29379023s0020.1.v3.1.CDS.4;Parent=Thupl.29379023s0020.1.v3.1
29379023	JGI_gene	CDS	2563990	2564063	.	+	2	ID=Thupl.29379023s0020.1.v3.1.CDS.5;Parent=Thupl.29379023s0020.1.v3.1
29379023	JGI_gene	three_prime_UTR	2564064	2564828	.	+	.	ID=Thupl.29379023s0020.1.v3.1.three_prime_UTR.1;Parent=Thupl.29379023s0020.1.v3.1
29379023	JGI_gene	gene	2835727	2904820	.	+	.	ID=Thupl.29379023s0021.v3.1;Name=Thupl.29379023s0021
29379023	JGI_gene	mRNA	2835727	2904820	.	+	.	ID=Thupl.29379023s0021.1.v3.1;Name=Thupl.29379023s0021.1;longest=1;Parent=Thupl.29379023s0021.v3.1
29379023	JGI_gene	five_prime_UTR	2835727	2835806	.	+	.	ID=Thupl.29379023s0021.1.v3.1.five_prime_UTR.1;Parent=Thupl.29379023s0021.1.v3.1
29379023	JGI_gene	CDS	2835807	2836731	.	+	0	ID=Thupl.29379023s0021.1.v3.1.CDS.1;Parent=Thupl.29379023s0021.1.v3.1
29379023	JGI_gene	CDS	2898433	2898614	.	+	2	ID=Thupl.29379023s0021.1.v3.1.CDS.2;Parent=Thupl.29379023s0021.1.v3.1
29379023	JGI_gene	CDS	2898834	2898923	.	+	0	ID=Thupl.29379023s0021.1.v3.1.CDS.3;Parent=Thupl.29379023s0021.1.v3.1
29379023	JGI_gene	CDS	2899093	2899380	.	+	0	ID=Thupl.29379023s0021.1.v3.1.CDS.4;Parent=Thupl.29379023s0021.1.v3.1
29379023	JGI_gene	CDS	2903294	2903509	.	+	0	ID=Thupl.29379023s0021.1.v3.1.CDS.5;Parent=Thupl.29379023s0021.1.v3.1
29379023	JGI_gene	CDS	2904127	2904357	.	+	0	ID=Thupl.29379023s0021.1.v3.1.CDS.6;Parent=Thupl.29379023s0021.1.v3.1
29379023	JGI_gene	three_prime_UTR	2904358	2904820	.	+	.	ID=Thupl.29379023s0021.1.v3.1.three_prime_UTR.1;Parent=Thupl.29379023s0021.1.v3.1
29379023	JGI_gene	gene	3074195	3081320	.	-	.	ID=Thupl.29379023s0022.v3.1;Name=Thupl.29379023s0022
29379023	JGI_gene	mRNA	3074195	3081320	.	-	.	ID=Thupl.29379023s0022.1.v3.1;Name=Thupl.29379023s0022.1;longest=1;Parent=Thupl.29379023s0022.v3.1
29379023	JGI_gene	CDS	3081174	3081263	.	-	0	ID=Thupl.29379023s0022.1.v3.1.CDS.1;Parent=Thupl.29379023s0022.1.v3.1
29379023	JGI_gene	five_prime_UTR	3081264	3081320	.	-	.	ID=Thupl.29379023s0022.1.v3.1.five_prime_UTR.1;Parent=Thupl.29379023s0022.1.v3.1
29379023	JGI_gene	CDS	3080387	3080424	.	-	0	ID=Thupl.29379023s0022.1.v3.1.CDS.2;Parent=Thupl.29379023s0022.1.v3.1
29379023	JGI_gene	CDS	3079528	3079755	.	-	1	ID=Thupl.29379023s0022.1.v3.1.CDS.3;Parent=Thupl.29379023s0022.1.v3.1
29379023	JGI_gene	CDS	3079162	3079385	.	-	1	ID=Thupl.29379023s0022.1.v3.1.CDS.4;Parent=Thupl.29379023s0022.1.v3.1
29379023	JGI_gene	CDS	3077594	3077751	.	-	2	ID=Thupl.29379023s0022.1.v3.1.CDS.5;Parent=Thupl.29379023s0022.1.v3.1
29379023	JGI_gene	CDS	3076948	3077377	.	-	0	ID=Thupl.29379023s0022.1.v3.1.CDS.6;Parent=Thupl.29379023s0022.1.v3.1
29379023	JGI_gene	three_prime_UTR	3074195	3075087	.	-	.	ID=Thupl.29379023s0022.1.v3.1.three_prime_UTR.1;Parent=Thupl.29379023s0022.1.v3.1
29379023	JGI_gene	CDS	3075088	3076562	.	-	2	ID=Thupl.29379023s0022.1.v3.1.CDS.7;Parent=Thupl.29379023s0022.1.v3.1
29379024	JGI_gene	gene	510128	563814	.	+	.	ID=Thupl.29379024s0001.v3.1;Name=Thupl.29379024s0001
29379024	JGI_gene	mRNA	510128	563814	.	+	.	ID=Thupl.29379024s0001.1.v3.1;Name=Thupl.29379024s0001.1;longest=1;Parent=Thupl.29379024s0001.v3.1
29379024	JGI_gene	five_prime_UTR	510128	510301	.	+	.	ID=Thupl.29379024s0001.1.v3.1.five_prime_UTR.1;Parent=Thupl.29379024s0001.1.v3.1
29379024	JGI_gene	CDS	510302	510656	.	+	0	ID=Thupl.29379024s0001.1.v3.1.CDS.1;Parent=Thupl.29379024s0001.1.v3.1
29379024	JGI_gene	CDS	532481	532569	.	+	2	ID=Thupl.29379024s0001.1.v3.1.CDS.2;Parent=Thupl.29379024s0001.1.v3.1
29379024	JGI_gene	CDS	532858	532917	.	+	0	ID=Thupl.29379024s0001.1.v3.1.CDS.3;Parent=Thupl.29379024s0001.1.v3.1
29379024	JGI_gene	CDS	534002	534211	.	+	0	ID=Thupl.29379024s0001.1.v3.1.CDS.4;Parent=Thupl.29379024s0001.1.v3.1
29379024	JGI_gene	CDS	537388	537456	.	+	0	ID=Thupl.29379024s0001.1.v3.1.CDS.5;Parent=Thupl.29379024s0001.1.v3.1
29379024	JGI_gene	CDS	541418	541579	.	+	0	ID=Thupl.29379024s0001.1.v3.1.CDS.6;Parent=Thupl.29379024s0001.1.v3.1
29379024	JGI_gene	CDS	561588	561681	.	+	0	ID=Thupl.29379024s0001.1.v3.1.CDS.7;Parent=Thupl.29379024s0001.1.v3.1
29379024	JGI_gene	CDS	563056	563198	.	+	2	ID=Thupl.29379024s0001.1.v3.1.CDS.8;Parent=Thupl.29379024s0001.1.v3.1
29379024	JGI_gene	CDS	563307	563507	.	+	0	ID=Thupl.29379024s0001.1.v3.1.CDS.9;Parent=Thupl.29379024s0001.1.v3.1
29379024	JGI_gene	three_prime_UTR	563508	563814	.	+	.	ID=Thupl.29379024s0001.1.v3.1.three_prime_UTR.1;Parent=Thupl.29379024s0001.1.v3.1
29379024	JGI_gene	gene	1049942	1187378	.	+	.	ID=Thupl.29379024s0002.v3.1;Name=Thupl.29379024s0002
29379024	JGI_gene	mRNA	1049942	1187378	.	+	.	ID=Thupl.29379024s0002.1.v3.1;Name=Thupl.29379024s0002.1;longest=1;Parent=Thupl.29379024s0002.v3.1
29379024	JGI_gene	five_prime_UTR	1049942	1050359	.	+	.	ID=Thupl.29379024s0002.1.v3.1.five_prime_UTR.1;Parent=Thupl.29379024s0002.1.v3.1
29379024	JGI_gene	CDS	1050360	1050453	.	+	0	ID=Thupl.29379024s0002.1.v3.1.CDS.1;Parent=Thupl.29379024s0002.1.v3.1
29379024	JGI_gene	CDS	1088816	1088948	.	+	2	ID=Thupl.29379024s0002.1.v3.1.CDS.2;Parent=Thupl.29379024s0002.1.v3.1
29379024	JGI_gene	CDS	1089062	1089133	.	+	1	ID=Thupl.29379024s0002.1.v3.1.CDS.3;Parent=Thupl.29379024s0002.1.v3.1
29379024	JGI_gene	CDS	1090453	1090596	.	+	1	ID=Thupl.29379024s0002.1.v3.1.CDS.4;Parent=Thupl.29379024s0002.1.v3.1
29379024	JGI_gene	CDS	1145330	1145401	.	+	1	ID=Thupl.29379024s0002.1.v3.1.CDS.5;Parent=Thupl.29379024s0002.1.v3.1
29379024	JGI_gene	CDS	1145529	1145600	.	+	1	ID=Thupl.29379024s0002.1.v3.1.CDS.6;Parent=Thupl.29379024s0002.1.v3.1
29379024	JGI_gene	CDS	1145815	1145915	.	+	1	ID=Thupl.29379024s0002.1.v3.1.CDS.7;Parent=Thupl.29379024s0002.1.v3.1
29379024	JGI_gene	CDS	1146084	1146224	.	+	2	ID=Thupl.29379024s0002.1.v3.1.CDS.8;Parent=Thupl.29379024s0002.1.v3.1
29379024	JGI_gene	CDS	1149205	1149546	.	+	2	ID=Thupl.29379024s0002.1.v3.1.CDS.9;Parent=Thupl.29379024s0002.1.v3.1
29379024	JGI_gene	CDS	1150083	1150477	.	+	2	ID=Thupl.29379024s0002.1.v3.1.CDS.10;Parent=Thupl.29379024s0002.1.v3.1
29379024	JGI_gene	CDS	1186508	1186822	.	+	0	ID=Thupl.29379024s0002.1.v3.1.CDS.11;Parent=Thupl.29379024s0002.1.v3.1
29379024	JGI_gene	three_prime_UTR	1186823	1187378	.	+	.	ID=Thupl.29379024s0002.1.v3.1.three_prime_UTR.1;Parent=Thupl.29379024s0002.1.v3.1
29379024	JGI_gene	gene	1050196	1053746	.	+	.	ID=Thupl.29379024s0003.v3.1;Name=Thupl.29379024s0003
29379024	JGI_gene	mRNA	1050196	1053746	.	+	.	ID=Thupl.29379024s0003.1.v3.1;Name=Thupl.29379024s0003.1;longest=1;Parent=Thupl.29379024s0003.v3.1
29379024	JGI_gene	five_prime_UTR	1050196	1052608	.	+	.	ID=Thupl.29379024s0003.1.v3.1.five_prime_UTR.1;Parent=Thupl.29379024s0003.1.v3.1
29379024	JGI_gene	CDS	1052609	1053397	.	+	0	ID=Thupl.29379024s0003.1.v3.1.CDS.1;Parent=Thupl.29379024s0003.1.v3.1
29379024	JGI_gene	three_prime_UTR	1053398	1053746	.	+	.	ID=Thupl.29379024s0003.1.v3.1.three_prime_UTR.1;Parent=Thupl.29379024s0003.1.v3.1
29379024	JGI_gene	gene	1649997	1671117	.	-	.	ID=Thupl.29379024s0004.v3.1;Name=Thupl.29379024s0004
29379024	JGI_gene	mRNA	1649997	1671117	.	-	.	ID=Thupl.29379024s0004.1.v3.1;Name=Thupl.29379024s0004.1;longest=1;Parent=Thupl.29379024s0004.v3.1
29379024	JGI_gene	CDS	1670810	1670861	.	-	0	ID=Thupl.29379024s0004.1.v3.1.CDS.1;Parent=Thupl.29379024s0004.1.v3.1
29379024	JGI_gene	five_prime_UTR	1670862	1671117	.	-	.	ID=Thupl.29379024s0004.1.v3.1.five_prime_UTR.1;Parent=Thupl.29379024s0004.1.v3.1
29379024	JGI_gene	CDS	1670630	1670731	.	-	2	ID=Thupl.29379024s0004.1.v3.1.CDS.2;Parent=Thupl.29379024s0004.1.v3.1
29379024	JGI_gene	CDS	1664413	1664545	.	-	2	ID=Thupl.29379024s0004.1.v3.1.CDS.3;Parent=Thupl.29379024s0004.1.v3.1
29379024	JGI_gene	CDS	1664188	1664259	.	-	1	ID=Thupl.29379024s0004.1.v3.1.CDS.4;Parent=Thupl.29379024s0004.1.v3.1
29379024	JGI_gene	CDS	1662997	1663140	.	-	1	ID=Thupl.29379024s0004.1.v3.1.CDS.5;Parent=Thupl.29379024s0004.1.v3.1
29379024	JGI_gene	CDS	1656024	1656095	.	-	1	ID=Thupl.29379024s0004.1.v3.1.CDS.6;Parent=Thupl.29379024s0004.1.v3.1
29379024	JGI_gene	CDS	1655825	1655896	.	-	1	ID=Thupl.29379024s0004.1.v3.1.CDS.7;Parent=Thupl.29379024s0004.1.v3.1
29379024	JGI_gene	CDS	1655462	1655577	.	-	1	ID=Thupl.29379024s0004.1.v3.1.CDS.8;Parent=Thupl.29379024s0004.1.v3.1
29379024	JGI_gene	CDS	1655203	1655343	.	-	2	ID=Thupl.29379024s0004.1.v3.1.CDS.9;Parent=Thupl.29379024s0004.1.v3.1
29379024	JGI_gene	CDS	1654729	1655070	.	-	2	ID=Thupl.29379024s0004.1.v3.1.CDS.10;Parent=Thupl.29379024s0004.1.v3.1
29379024	JGI_gene	CDS	1653791	1654185	.	-	2	ID=Thupl.29379024s0004.1.v3.1.CDS.11;Parent=Thupl.29379024s0004.1.v3.1
29379024	JGI_gene	three_prime_UTR	1649997	1650892	.	-	.	ID=Thupl.29379024s0004.1.v3.1.three_prime_UTR.1;Parent=Thupl.29379024s0004.1.v3.1
29379024	JGI_gene	CDS	1650893	1651210	.	-	0	ID=Thupl.29379024s0004.1.v3.1.CDS.12;Parent=Thupl.29379024s0004.1.v3.1
29379024	JGI_gene	gene	3115949	3116464	.	-	.	ID=Thupl.29379024s0005.v3.1;Name=Thupl.29379024s0005
29379024	JGI_gene	mRNA	3115949	3116464	.	-	.	ID=Thupl.29379024s0005.1.v3.1;Name=Thupl.29379024s0005.1;longest=1;Parent=Thupl.29379024s0005.v3.1
29379024	JGI_gene	three_prime_UTR	3115949	3116042	.	-	.	ID=Thupl.29379024s0005.1.v3.1.three_prime_UTR.1;Parent=Thupl.29379024s0005.1.v3.1
29379024	JGI_gene	CDS	3116043	3116366	.	-	0	ID=Thupl.29379024s0005.1.v3.1.CDS.1;Parent=Thupl.29379024s0005.1.v3.1
29379024	JGI_gene	five_prime_UTR	3116367	3116464	.	-	.	ID=Thupl.29379024s0005.1.v3.1.five_prime_UTR.1;Parent=Thupl.29379024s0005.1.v3.1
29379024	JGI_gene	gene	3260437	3293024	.	-	.	ID=Thupl.29379024s0006.v3.1;Name=Thupl.29379024s0006
29379024	JGI_gene	mRNA	3260437	3293024	.	-	.	ID=Thupl.29379024s0006.1.v3.1;Name=Thupl.29379024s0006.1;longest=1;Parent=Thupl.29379024s0006.v3.1
29379024	JGI_gene	CDS	3292390	3292788	.	-	0	ID=Thupl.29379024s0006.1.v3.1.CDS.1;Parent=Thupl.29379024s0006.1.v3.1
29379024	JGI_gene	five_prime_UTR	3292789	3293024	.	-	.	ID=Thupl.29379024s0006.1.v3.1.five_prime_UTR.1;Parent=Thupl.29379024s0006.1.v3.1
29379024	JGI_gene	CDS	3283931	3284134	.	-	0	ID=Thupl.29379024s0006.1.v3.1.CDS.2;Parent=Thupl.29379024s0006.1.v3.1
29379024	JGI_gene	CDS	3283417	3283562	.	-	0	ID=Thupl.29379024s0006.1.v3.1.CDS.3;Parent=Thupl.29379024s0006.1.v3.1
29379024	JGI_gene	CDS	3283066	3283334	.	-	1	ID=Thupl.29379024s0006.1.v3.1.CDS.4;Parent=Thupl.29379024s0006.1.v3.1
29379024	JGI_gene	CDS	3264808	3264896	.	-	2	ID=Thupl.29379024s0006.1.v3.1.CDS.5;Parent=Thupl.29379024s0006.1.v3.1
29379024	JGI_gene	CDS	3264538	3264685	.	-	0	ID=Thupl.29379024s0006.1.v3.1.CDS.6;Parent=Thupl.29379024s0006.1.v3.1
29379024	JGI_gene	CDS	3263809	3264251	.	-	2	ID=Thupl.29379024s0006.1.v3.1.CDS.7;Parent=Thupl.29379024s0006.1.v3.1
29379024	JGI_gene	CDS	3262989	3263509	.	-	0	ID=Thupl.29379024s0006.1.v3.1.CDS.8;Parent=Thupl.29379024s0006.1.v3.1
29379024	JGI_gene	CDS	3262830	3262890	.	-	1	ID=Thupl.29379024s0006.1.v3.1.CDS.9;Parent=Thupl.29379024s0006.1.v3.1
29379024	JGI_gene	CDS	3262249	3262545	.	-	0	ID=Thupl.29379024s0006.1.v3.1.CDS.10;Parent=Thupl.29379024s0006.1.v3.1
29379024	JGI_gene	CDS	3262030	3262163	.	-	0	ID=Thupl.29379024s0006.1.v3.1.CDS.11;Parent=Thupl.29379024s0006.1.v3.1
29379024	JGI_gene	CDS	3261554	3261681	.	-	1	ID=Thupl.29379024s0006.1.v3.1.CDS.12;Parent=Thupl.29379024s0006.1.v3.1
29379024	JGI_gene	CDS	3261382	3261471	.	-	2	ID=Thupl.29379024s0006.1.v3.1.CDS.13;Parent=Thupl.29379024s0006.1.v3.1
29379024	JGI_gene	three_prime_UTR	3260437	3260728	.	-	.	ID=Thupl.29379024s0006.1.v3.1.three_prime_UTR.1;Parent=Thupl.29379024s0006.1.v3.1
29379024	JGI_gene	CDS	3260729	3261261	.	-	2	ID=Thupl.29379024s0006.1.v3.1.CDS.14;Parent=Thupl.29379024s0006.1.v3.1
29379024	JGI_gene	gene	3767785	3768153	.	-	.	ID=Thupl.29379024s0007.v3.1;Name=Thupl.29379024s0007
29379024	JGI_gene	mRNA	3767785	3768153	.	-	.	ID=Thupl.29379024s0007.1.v3.1;Name=Thupl.29379024s0007.1;longest=1;Parent=Thupl.29379024s0007.v3.1
29379024	JGI_gene	CDS	3767785	3768153	.	-	0	ID=Thupl.29379024s0007.1.v3.1.CDS.1;Parent=Thupl.29379024s0007.1.v3.1
29379024	JGI_gene	gene	3774471	3780169	.	-	.	ID=Thupl.29379024s0008.v3.1;Name=Thupl.29379024s0008
29379024	JGI_gene	mRNA	3774471	3780169	.	-	.	ID=Thupl.29379024s0008.1.v3.1;Name=Thupl.29379024s0008.1;longest=1;Parent=Thupl.29379024s0008.v3.1
29379024	JGI_gene	CDS	3779918	3779980	.	-	0	ID=Thupl.29379024s0008.1.v3.1.CDS.1;Parent=Thupl.29379024s0008.1.v3.1
29379024	JGI_gene	five_prime_UTR	3779981	3780169	.	-	.	ID=Thupl.29379024s0008.1.v3.1.five_prime_UTR.1;Parent=Thupl.29379024s0008.1.v3.1
29379024	JGI_gene	CDS	3779713	3779792	.	-	0	ID=Thupl.29379024s0008.1.v3.1.CDS.2;Parent=Thupl.29379024s0008.1.v3.1
29379024	JGI_gene	CDS	3775618	3775696	.	-	1	ID=Thupl.29379024s0008.1.v3.1.CDS.3;Parent=Thupl.29379024s0008.1.v3.1
29379024	JGI_gene	CDS	3775304	3775531	.	-	0	ID=Thupl.29379024s0008.1.v3.1.CDS.4;Parent=Thupl.29379024s0008.1.v3.1
29379024	JGI_gene	three_prime_UTR	3774471	3774745	.	-	.	ID=Thupl.29379024s0008.1.v3.1.three_prime_UTR.1;Parent=Thupl.29379024s0008.1.v3.1
29379024	JGI_gene	CDS	3774746	3775189	.	-	0	ID=Thupl.29379024s0008.1.v3.1.CDS.5;Parent=Thupl.29379024s0008.1.v3.1
29379024	JGI_gene	gene	4254081	4256691	.	-	.	ID=Thupl.29379024s0009.v3.1;Name=Thupl.29379024s0009
29379024	JGI_gene	mRNA	4254081	4256691	.	-	.	ID=Thupl.29379024s0009.1.v3.1;Name=Thupl.29379024s0009.1;longest=1;Parent=Thupl.29379024s0009.v3.1
29379024	JGI_gene	CDS	4256611	4256691	.	-	0	ID=Thupl.29379024s0009.1.v3.1.CDS.1;Parent=Thupl.29379024s0009.1.v3.1
29379024	JGI_gene	CDS	4256176	4256247	.	-	0	ID=Thupl.29379024s0009.1.v3.1.CDS.2;Parent=Thupl.29379024s0009.1.v3.1
29379024	JGI_gene	CDS	4255430	4255996	.	-	0	ID=Thupl.29379024s0009.1.v3.1.CDS.3;Parent=Thupl.29379024s0009.1.v3.1
29379024	JGI_gene	CDS	4254988	4255318	.	-	0	ID=Thupl.29379024s0009.1.v3.1.CDS.4;Parent=Thupl.29379024s0009.1.v3.1
29379024	JGI_gene	CDS	4254417	4254940	.	-	2	ID=Thupl.29379024s0009.1.v3.1.CDS.5;Parent=Thupl.29379024s0009.1.v3.1
29379024	JGI_gene	CDS	4254081	4254347	.	-	0	ID=Thupl.29379024s0009.1.v3.1.CDS.6;Parent=Thupl.29379024s0009.1.v3.1
29379024	JGI_gene	gene	4572446	4613563	.	+	.	ID=Thupl.29379024s0010.v3.1;Name=Thupl.29379024s0010
29379024	JGI_gene	mRNA	4572446	4613563	.	+	.	ID=Thupl.29379024s0010.1.v3.1;Name=Thupl.29379024s0010.1;longest=1;Parent=Thupl.29379024s0010.v3.1
29379024	JGI_gene	five_prime_UTR	4572446	4572612	.	+	.	ID=Thupl.29379024s0010.1.v3.1.five_prime_UTR.1;Parent=Thupl.29379024s0010.1.v3.1
29379024	JGI_gene	CDS	4572613	4572997	.	+	0	ID=Thupl.29379024s0010.1.v3.1.CDS.1;Parent=Thupl.29379024s0010.1.v3.1
29379024	JGI_gene	CDS	4600633	4600799	.	+	2	ID=Thupl.29379024s0010.1.v3.1.CDS.2;Parent=Thupl.29379024s0010.1.v3.1
29379024	JGI_gene	CDS	4601033	4601332	.	+	0	ID=Thupl.29379024s0010.1.v3.1.CDS.3;Parent=Thupl.29379024s0010.1.v3.1
29379024	JGI_gene	CDS	4612592	4612855	.	+	0	ID=Thupl.29379024s0010.1.v3.1.CDS.4;Parent=Thupl.29379024s0010.1.v3.1
29379024	JGI_gene	CDS	4612977	4613330	.	+	0	ID=Thupl.29379024s0010.1.v3.1.CDS.5;Parent=Thupl.29379024s0010.1.v3.1
29379024	JGI_gene	three_prime_UTR	4613331	4613563	.	+	.	ID=Thupl.29379024s0010.1.v3.1.three_prime_UTR.1;Parent=Thupl.29379024s0010.1.v3.1
29379024	JGI_gene	gene	4826336	4827970	.	+	.	ID=Thupl.29379024s0011.v3.1;Name=Thupl.29379024s0011
29379024	JGI_gene	mRNA	4826336	4827970	.	+	.	ID=Thupl.29379024s0011.1.v3.1;Name=Thupl.29379024s0011.1;longest=1;Parent=Thupl.29379024s0011.v3.1
29379024	JGI_gene	CDS	4826336	4826625	.	+	0	ID=Thupl.29379024s0011.1.v3.1.CDS.1;Parent=Thupl.29379024s0011.1.v3.1
29379024	JGI_gene	CDS	4826671	4826876	.	+	1	ID=Thupl.29379024s0011.1.v3.1.CDS.2;Parent=Thupl.29379024s0011.1.v3.1
29379024	JGI_gene	CDS	4827891	4827970	.	+	2	ID=Thupl.29379024s0011.1.v3.1.CDS.3;Parent=Thupl.29379024s0011.1.v3.1
29379024	JGI_gene	gene	5677489	5677968	.	+	.	ID=Thupl.29379024s0012.v3.1;Name=Thupl.29379024s0012
29379024	JGI_gene	mRNA	5677489	5677968	.	+	.	ID=Thupl.29379024s0012.1.v3.1;Name=Thupl.29379024s0012.1;longest=1;Parent=Thupl.29379024s0012.v3.1
29379024	JGI_gene	CDS	5677489	5677536	.	+	0	ID=Thupl.29379024s0012.1.v3.1.CDS.1;Parent=Thupl.29379024s0012.1.v3.1
29379024	JGI_gene	CDS	5677570	5677968	.	+	0	ID=Thupl.29379024s0012.1.v3.1.CDS.2;Parent=Thupl.29379024s0012.1.v3.1
29379025	JGI_gene	gene	610638	612936	.	-	.	ID=Thupl.29379025s0001.v3.1;Name=Thupl.29379025s0001
29379025	JGI_gene	mRNA	610638	612936	.	-	.	ID=Thupl.29379025s0001.1.v3.1;Name=Thupl.29379025s0001.1;longest=1;Parent=Thupl.29379025s0001.v3.1
29379025	JGI_gene	three_prime_UTR	610638	610809	.	-	.	ID=Thupl.29379025s0001.1.v3.1.three_prime_UTR.1;Parent=Thupl.29379025s0001.1.v3.1
29379025	JGI_gene	CDS	610810	612573	.	-	0	ID=Thupl.29379025s0001.1.v3.1.CDS.1;Parent=Thupl.29379025s0001.1.v3.1
29379025	JGI_gene	five_prime_UTR	612574	612936	.	-	.	ID=Thupl.29379025s0001.1.v3.1.five_prime_UTR.1;Parent=Thupl.29379025s0001.1.v3.1
29379026	JGI_gene	gene	17690	18585	.	-	.	ID=Thupl.29379026s0001.v3.1;Name=Thupl.29379026s0001
29379026	JGI_gene	mRNA	17690	18585	.	-	.	ID=Thupl.29379026s0001.1.v3.1;Name=Thupl.29379026s0001.1;longest=1;Parent=Thupl.29379026s0001.v3.1
29379026	JGI_gene	three_prime_UTR	17690	17745	.	-	.	ID=Thupl.29379026s0001.1.v3.1.three_prime_UTR.1;Parent=Thupl.29379026s0001.1.v3.1
29379026	JGI_gene	CDS	17746	18141	.	-	0	ID=Thupl.29379026s0001.1.v3.1.CDS.1;Parent=Thupl.29379026s0001.1.v3.1
29379026	JGI_gene	five_prime_UTR	18142	18585	.	-	.	ID=Thupl.29379026s0001.1.v3.1.five_prime_UTR.1;Parent=Thupl.29379026s0001.1.v3.1
29379026	JGI_gene	gene	748767	751969	.	-	.	ID=Thupl.29379026s0002.v3.1;Name=Thupl.29379026s0002
29379026	JGI_gene	mRNA	748767	751969	.	-	.	ID=Thupl.29379026s0002.1.v3.1;Name=Thupl.29379026s0002.1;longest=1;Parent=Thupl.29379026s0002.v3.1
29379026	JGI_gene	CDS	751720	751894	.	-	0	ID=Thupl.29379026s0002.1.v3.1.CDS.1;Parent=Thupl.29379026s0002.1.v3.1
29379026	JGI_gene	five_prime_UTR	751895	751969	.	-	.	ID=Thupl.29379026s0002.1.v3.1.five_prime_UTR.1;Parent=Thupl.29379026s0002.1.v3.1
29379026	JGI_gene	three_prime_UTR	748767	749088	.	-	.	ID=Thupl.29379026s0002.1.v3.1.three_prime_UTR.1;Parent=Thupl.29379026s0002.1.v3.1
29379026	JGI_gene	CDS	749089	749141	.	-	2	ID=Thupl.29379026s0002.1.v3.1.CDS.2;Parent=Thupl.29379026s0002.1.v3.1
29379027	JGI_gene	gene	707467	708058	.	+	.	ID=Thupl.29379027s0001.v3.1;Name=Thupl.29379027s0001
29379027	JGI_gene	mRNA	707467	708058	.	+	.	ID=Thupl.29379027s0001.1.v3.1;Name=Thupl.29379027s0001.1;longest=1;Parent=Thupl.29379027s0001.v3.1
29379027	JGI_gene	CDS	707467	707479	.	+	0	ID=Thupl.29379027s0001.1.v3.1.CDS.1;Parent=Thupl.29379027s0001.1.v3.1
29379027	JGI_gene	CDS	707712	708058	.	+	2	ID=Thupl.29379027s0001.1.v3.1.CDS.2;Parent=Thupl.29379027s0001.1.v3.1
29379027	JGI_gene	gene	708069	708612	.	+	.	ID=Thupl.29379027s0002.v3.1;Name=Thupl.29379027s0002
29379027	JGI_gene	mRNA	708069	708612	.	+	.	ID=Thupl.29379027s0002.1.v3.1;Name=Thupl.29379027s0002.1;longest=1;Parent=Thupl.29379027s0002.v3.1
29379027	JGI_gene	five_prime_UTR	708069	708079	.	+	.	ID=Thupl.29379027s0002.1.v3.1.five_prime_UTR.1;Parent=Thupl.29379027s0002.1.v3.1
29379027	JGI_gene	CDS	708080	708352	.	+	0	ID=Thupl.29379027s0002.1.v3.1.CDS.1;Parent=Thupl.29379027s0002.1.v3.1
29379027	JGI_gene	three_prime_UTR	708353	708612	.	+	.	ID=Thupl.29379027s0002.1.v3.1.three_prime_UTR.1;Parent=Thupl.29379027s0002.1.v3.1
29379027	JGI_gene	gene	708660	710689	.	+	.	ID=Thupl.29379027s0003.v3.1;Name=Thupl.29379027s0003
29379027	JGI_gene	mRNA	708660	710689	.	+	.	ID=Thupl.29379027s0003.1.v3.1;Name=Thupl.29379027s0003.1;longest=1;Parent=Thupl.29379027s0003.v3.1
29379027	JGI_gene	five_prime_UTR	708660	709260	.	+	.	ID=Thupl.29379027s0003.1.v3.1.five_prime_UTR.1;Parent=Thupl.29379027s0003.1.v3.1
29379027	JGI_gene	CDS	709261	710125	.	+	0	ID=Thupl.29379027s0003.1.v3.1.CDS.1;Parent=Thupl.29379027s0003.1.v3.1
29379027	JGI_gene	CDS	710293	710477	.	+	2	ID=Thupl.29379027s0003.1.v3.1.CDS.2;Parent=Thupl.29379027s0003.1.v3.1
29379027	JGI_gene	three_prime_UTR	710478	710689	.	+	.	ID=Thupl.29379027s0003.1.v3.1.three_prime_UTR.1;Parent=Thupl.29379027s0003.1.v3.1
29379027	JGI_gene	gene	711232	713437	.	+	.	ID=Thupl.29379027s0004.v3.1;Name=Thupl.29379027s0004
29379027	JGI_gene	mRNA	711232	713437	.	+	.	ID=Thupl.29379027s0004.1.v3.1;Name=Thupl.29379027s0004.1;longest=1;Parent=Thupl.29379027s0004.v3.1
29379027	JGI_gene	CDS	711232	711520	.	+	0	ID=Thupl.29379027s0004.1.v3.1.CDS.1;Parent=Thupl.29379027s0004.1.v3.1
29379027	JGI_gene	CDS	711551	712077	.	+	2	ID=Thupl.29379027s0004.1.v3.1.CDS.2;Parent=Thupl.29379027s0004.1.v3.1
29379027	JGI_gene	CDS	712148	712928	.	+	0	ID=Thupl.29379027s0004.1.v3.1.CDS.3;Parent=Thupl.29379027s0004.1.v3.1
29379027	JGI_gene	CDS	712968	713282	.	+	2	ID=Thupl.29379027s0004.1.v3.1.CDS.4;Parent=Thupl.29379027s0004.1.v3.1
29379027	JGI_gene	CDS	713355	713437	.	+	2	ID=Thupl.29379027s0004.1.v3.1.CDS.5;Parent=Thupl.29379027s0004.1.v3.1
29379027	JGI_gene	gene	713568	713870	.	+	.	ID=Thupl.29379027s0005.v3.1;Name=Thupl.29379027s0005
29379027	JGI_gene	mRNA	713568	713870	.	+	.	ID=Thupl.29379027s0005.1.v3.1;Name=Thupl.29379027s0005.1;longest=1;Parent=Thupl.29379027s0005.v3.1
29379027	JGI_gene	CDS	713568	713870	.	+	0	ID=Thupl.29379027s0005.1.v3.1.CDS.1;Parent=Thupl.29379027s0005.1.v3.1
29379027	JGI_gene	gene	1202442	1221041	.	+	.	ID=Thupl.29379027s0006.v3.1;Name=Thupl.29379027s0006
29379027	JGI_gene	mRNA	1202442	1221041	.	+	.	ID=Thupl.29379027s0006.1.v3.1;Name=Thupl.29379027s0006.1;longest=1;Parent=Thupl.29379027s0006.v3.1
29379027	JGI_gene	five_prime_UTR	1202442	1203638	.	+	.	ID=Thupl.29379027s0006.1.v3.1.five_prime_UTR.1;Parent=Thupl.29379027s0006.1.v3.1
29379027	JGI_gene	CDS	1203639	1203707	.	+	0	ID=Thupl.29379027s0006.1.v3.1.CDS.1;Parent=Thupl.29379027s0006.1.v3.1
29379027	JGI_gene	CDS	1203991	1204194	.	+	0	ID=Thupl.29379027s0006.1.v3.1.CDS.2;Parent=Thupl.29379027s0006.1.v3.1
29379027	JGI_gene	CDS	1204408	1204665	.	+	0	ID=Thupl.29379027s0006.1.v3.1.CDS.3;Parent=Thupl.29379027s0006.1.v3.1
29379027	JGI_gene	CDS	1204953	1205168	.	+	0	ID=Thupl.29379027s0006.1.v3.1.CDS.4;Parent=Thupl.29379027s0006.1.v3.1
29379027	JGI_gene	CDS	1218630	1218785	.	+	0	ID=Thupl.29379027s0006.1.v3.1.CDS.5;Parent=Thupl.29379027s0006.1.v3.1
29379027	JGI_gene	CDS	1218903	1219062	.	+	0	ID=Thupl.29379027s0006.1.v3.1.CDS.6;Parent=Thupl.29379027s0006.1.v3.1
29379027	JGI_gene	CDS	1219146	1219297	.	+	2	ID=Thupl.29379027s0006.1.v3.1.CDS.7;Parent=Thupl.29379027s0006.1.v3.1
29379027	JGI_gene	CDS	1219572	1219659	.	+	0	ID=Thupl.29379027s0006.1.v3.1.CDS.8;Parent=Thupl.29379027s0006.1.v3.1
29379027	JGI_gene	CDS	1219762	1219835	.	+	2	ID=Thupl.29379027s0006.1.v3.1.CDS.9;Parent=Thupl.29379027s0006.1.v3.1
29379027	JGI_gene	CDS	1219979	1220053	.	+	0	ID=Thupl.29379027s0006.1.v3.1.CDS.10;Parent=Thupl.29379027s0006.1.v3.1
29379027	JGI_gene	CDS	1220164	1220499	.	+	0	ID=Thupl.29379027s0006.1.v3.1.CDS.11;Parent=Thupl.29379027s0006.1.v3.1
29379027	JGI_gene	three_prime_UTR	1220500	1221041	.	+	.	ID=Thupl.29379027s0006.1.v3.1.three_prime_UTR.1;Parent=Thupl.29379027s0006.1.v3.1
29379027	JGI_gene	gene	1327474	1534185	.	-	.	ID=Thupl.29379027s0007.v3.1;Name=Thupl.29379027s0007
29379027	JGI_gene	mRNA	1327474	1534185	.	-	.	ID=Thupl.29379027s0007.1.v3.1;Name=Thupl.29379027s0007.1;longest=1;Parent=Thupl.29379027s0007.v3.1
29379027	JGI_gene	CDS	1533550	1533884	.	-	0	ID=Thupl.29379027s0007.1.v3.1.CDS.1;Parent=Thupl.29379027s0007.1.v3.1
29379027	JGI_gene	five_prime_UTR	1533885	1534185	.	-	.	ID=Thupl.29379027s0007.1.v3.1.five_prime_UTR.1;Parent=Thupl.29379027s0007.1.v3.1
29379027	JGI_gene	CDS	1533280	1533413	.	-	1	ID=Thupl.29379027s0007.1.v3.1.CDS.2;Parent=Thupl.29379027s0007.1.v3.1
29379027	JGI_gene	CDS	1511143	1511271	.	-	2	ID=Thupl.29379027s0007.1.v3.1.CDS.3;Parent=Thupl.29379027s0007.1.v3.1
29379027	JGI_gene	CDS	1510817	1510995	.	-	2	ID=Thupl.29379027s0007.1.v3.1.CDS.4;Parent=Thupl.29379027s0007.1.v3.1
29379027	JGI_gene	CDS	1510240	1510375	.	-	0	ID=Thupl.29379027s0007.1.v3.1.CDS.5;Parent=Thupl.29379027s0007.1.v3.1
29379027	JGI_gene	CDS	1454879	1454975	.	-	2	ID=Thupl.29379027s0007.1.v3.1.CDS.6;Parent=Thupl.29379027s0007.1.v3.1
29379027	JGI_gene	CDS	1454409	1454509	.	-	1	ID=Thupl.29379027s0007.1.v3.1.CDS.7;Parent=Thupl.29379027s0007.1.v3.1
29379027	JGI_gene	CDS	1401071	1401234	.	-	2	ID=Thupl.29379027s0007.1.v3.1.CDS.8;Parent=Thupl.29379027s0007.1.v3.1
29379027	JGI_gene	CDS	1329854	1329925	.	-	0	ID=Thupl.29379027s0007.1.v3.1.CDS.9;Parent=Thupl.29379027s0007.1.v3.1
29379027	JGI_gene	CDS	1329563	1329679	.	-	0	ID=Thupl.29379027s0007.1.v3.1.CDS.10;Parent=Thupl.29379027s0007.1.v3.1
29379027	JGI_gene	CDS	1329356	1329451	.	-	0	ID=Thupl.29379027s0007.1.v3.1.CDS.11;Parent=Thupl.29379027s0007.1.v3.1
29379027	JGI_gene	CDS	1329052	1329173	.	-	0	ID=Thupl.29379027s0007.1.v3.1.CDS.12;Parent=Thupl.29379027s0007.1.v3.1
29379027	JGI_gene	three_prime_UTR	1327474	1328617	.	-	.	ID=Thupl.29379027s0007.1.v3.1.three_prime_UTR.1;Parent=Thupl.29379027s0007.1.v3.1
29379027	JGI_gene	CDS	1328618	1328687	.	-	1	ID=Thupl.29379027s0007.1.v3.1.CDS.13;Parent=Thupl.29379027s0007.1.v3.1
29379027	JGI_gene	gene	2103458	2113898	.	+	.	ID=Thupl.29379027s0008.v3.1;Name=Thupl.29379027s0008
29379027	JGI_gene	mRNA	2103458	2113898	.	+	.	ID=Thupl.29379027s0008.1.v3.1;Name=Thupl.29379027s0008.1;longest=1;Parent=Thupl.29379027s0008.v3.1
29379027	JGI_gene	CDS	2103458	2103533	.	+	0	ID=Thupl.29379027s0008.1.v3.1.CDS.1;Parent=Thupl.29379027s0008.1.v3.1
29379027	JGI_gene	CDS	2113525	2113898	.	+	2	ID=Thupl.29379027s0008.1.v3.1.CDS.2;Parent=Thupl.29379027s0008.1.v3.1
29379028	JGI_gene	gene	174866	288043	.	+	.	ID=Thupl.29379028s0001.v3.1;Name=Thupl.29379028s0001
29379028	JGI_gene	mRNA	174866	288043	.	+	.	ID=Thupl.29379028s0001.1.v3.1;Name=Thupl.29379028s0001.1;longest=1;Parent=Thupl.29379028s0001.v3.1
29379028	JGI_gene	five_prime_UTR	174866	175251	.	+	.	ID=Thupl.29379028s0001.1.v3.1.five_prime_UTR.1;Parent=Thupl.29379028s0001.1.v3.1
29379028	JGI_gene	CDS	175252	175432	.	+	0	ID=Thupl.29379028s0001.1.v3.1.CDS.1;Parent=Thupl.29379028s0001.1.v3.1
29379028	JGI_gene	CDS	175513	175681	.	+	2	ID=Thupl.29379028s0001.1.v3.1.CDS.2;Parent=Thupl.29379028s0001.1.v3.1
29379028	JGI_gene	CDS	177283	177354	.	+	1	ID=Thupl.29379028s0001.1.v3.1.CDS.3;Parent=Thupl.29379028s0001.1.v3.1
29379028	JGI_gene	CDS	177595	177666	.	+	1	ID=Thupl.29379028s0001.1.v3.1.CDS.4;Parent=Thupl.29379028s0001.1.v3.1
29379028	JGI_gene	CDS	177875	177946	.	+	1	ID=Thupl.29379028s0001.1.v3.1.CDS.5;Parent=Thupl.29379028s0001.1.v3.1
29379028	JGI_gene	CDS	209892	209963	.	+	1	ID=Thupl.29379028s0001.1.v3.1.CDS.6;Parent=Thupl.29379028s0001.1.v3.1
29379028	JGI_gene	CDS	227620	227691	.	+	1	ID=Thupl.29379028s0001.1.v3.1.CDS.7;Parent=Thupl.29379028s0001.1.v3.1
29379028	JGI_gene	CDS	227805	227876	.	+	1	ID=Thupl.29379028s0001.1.v3.1.CDS.8;Parent=Thupl.29379028s0001.1.v3.1
29379028	JGI_gene	CDS	230237	230308	.	+	1	ID=Thupl.29379028s0001.1.v3.1.CDS.9;Parent=Thupl.29379028s0001.1.v3.1
29379028	JGI_gene	CDS	230455	230526	.	+	1	ID=Thupl.29379028s0001.1.v3.1.CDS.10;Parent=Thupl.29379028s0001.1.v3.1
29379028	JGI_gene	CDS	230607	230678	.	+	1	ID=Thupl.29379028s0001.1.v3.1.CDS.11;Parent=Thupl.29379028s0001.1.v3.1
29379028	JGI_gene	CDS	248276	248347	.	+	1	ID=Thupl.29379028s0001.1.v3.1.CDS.12;Parent=Thupl.29379028s0001.1.v3.1
29379028	JGI_gene	CDS	248494	248559	.	+	1	ID=Thupl.29379028s0001.1.v3.1.CDS.13;Parent=Thupl.29379028s0001.1.v3.1
29379028	JGI_gene	CDS	287435	287500	.	+	1	ID=Thupl.29379028s0001.1.v3.1.CDS.14;Parent=Thupl.29379028s0001.1.v3.1
29379028	JGI_gene	CDS	287758	287802	.	+	1	ID=Thupl.29379028s0001.1.v3.1.CDS.15;Parent=Thupl.29379028s0001.1.v3.1
29379028	JGI_gene	CDS	287971	288043	.	+	1	ID=Thupl.29379028s0001.1.v3.1.CDS.16;Parent=Thupl.29379028s0001.1.v3.1
29379028	JGI_gene	gene	321012	322087	.	-	.	ID=Thupl.29379028s0002.v3.1;Name=Thupl.29379028s0002
29379028	JGI_gene	mRNA	321012	322087	.	-	.	ID=Thupl.29379028s0002.1.v3.1;Name=Thupl.29379028s0002.1;longest=1;Parent=Thupl.29379028s0002.v3.1
29379028	JGI_gene	CDS	321826	322087	.	-	0	ID=Thupl.29379028s0002.1.v3.1.CDS.1;Parent=Thupl.29379028s0002.1.v3.1
29379028	JGI_gene	CDS	321012	321517	.	-	2	ID=Thupl.29379028s0002.1.v3.1.CDS.2;Parent=Thupl.29379028s0002.1.v3.1
29379028	JGI_gene	gene	334939	335400	.	+	.	ID=Thupl.29379028s0003.v3.1;Name=Thupl.29379028s0003
29379028	JGI_gene	mRNA	334939	335400	.	+	.	ID=Thupl.29379028s0003.1.v3.1;Name=Thupl.29379028s0003.1;longest=1;Parent=Thupl.29379028s0003.v3.1
29379028	JGI_gene	CDS	334939	335400	.	+	0	ID=Thupl.29379028s0003.1.v3.1.CDS.1;Parent=Thupl.29379028s0003.1.v3.1
29379028	JGI_gene	gene	389055	389667	.	+	.	ID=Thupl.29379028s0004.v3.1;Name=Thupl.29379028s0004
29379028	JGI_gene	mRNA	389055	389667	.	+	.	ID=Thupl.29379028s0004.1.v3.1;Name=Thupl.29379028s0004.1;longest=1;Parent=Thupl.29379028s0004.v3.1
29379028	JGI_gene	CDS	389055	389180	.	+	0	ID=Thupl.29379028s0004.1.v3.1.CDS.1;Parent=Thupl.29379028s0004.1.v3.1
29379028	JGI_gene	CDS	389281	389667	.	+	0	ID=Thupl.29379028s0004.1.v3.1.CDS.2;Parent=Thupl.29379028s0004.1.v3.1
29379028	JGI_gene	gene	749627	754031	.	+	.	ID=Thupl.29379028s0005.v3.1;Name=Thupl.29379028s0005
29379028	JGI_gene	mRNA	749627	754031	.	+	.	ID=Thupl.29379028s0005.1.v3.1;Name=Thupl.29379028s0005.1;longest=1;Parent=Thupl.29379028s0005.v3.1
29379028	JGI_gene	five_prime_UTR	749627	749797	.	+	.	ID=Thupl.29379028s0005.1.v3.1.five_prime_UTR.1;Parent=Thupl.29379028s0005.1.v3.1
29379028	JGI_gene	five_prime_UTR	752139	752141	.	+	.	ID=Thupl.29379028s0005.1.v3.1.five_prime_UTR.2;Parent=Thupl.29379028s0005.1.v3.1
29379028	JGI_gene	CDS	752142	752208	.	+	0	ID=Thupl.29379028s0005.1.v3.1.CDS.1;Parent=Thupl.29379028s0005.1.v3.1
29379028	JGI_gene	CDS	753758	753927	.	+	2	ID=Thupl.29379028s0005.1.v3.1.CDS.2;Parent=Thupl.29379028s0005.1.v3.1
29379028	JGI_gene	three_prime_UTR	753928	754031	.	+	.	ID=Thupl.29379028s0005.1.v3.1.three_prime_UTR.1;Parent=Thupl.29379028s0005.1.v3.1
29379028	JGI_gene	gene	931020	934395	.	-	.	ID=Thupl.29379028s0006.v3.1;Name=Thupl.29379028s0006
29379028	JGI_gene	mRNA	931020	934395	.	-	.	ID=Thupl.29379028s0006.1.v3.1;Name=Thupl.29379028s0006.1;longest=1;Parent=Thupl.29379028s0006.v3.1
29379028	JGI_gene	three_prime_UTR	931020	931729	.	-	.	ID=Thupl.29379028s0006.1.v3.1.three_prime_UTR.1;Parent=Thupl.29379028s0006.1.v3.1
29379028	JGI_gene	CDS	931730	934165	.	-	0	ID=Thupl.29379028s0006.1.v3.1.CDS.1;Parent=Thupl.29379028s0006.1.v3.1
29379028	JGI_gene	five_prime_UTR	934166	934395	.	-	.	ID=Thupl.29379028s0006.1.v3.1.five_prime_UTR.1;Parent=Thupl.29379028s0006.1.v3.1
29379028	JGI_gene	gene	1075352	1076828	.	-	.	ID=Thupl.29379028s0007.v3.1;Name=Thupl.29379028s0007
29379028	JGI_gene	mRNA	1075352	1076828	.	-	.	ID=Thupl.29379028s0007.1.v3.1;Name=Thupl.29379028s0007.1;longest=1;Parent=Thupl.29379028s0007.v3.1
29379028	JGI_gene	three_prime_UTR	1075352	1075560	.	-	.	ID=Thupl.29379028s0007.1.v3.1.three_prime_UTR.1;Parent=Thupl.29379028s0007.1.v3.1
29379028	JGI_gene	CDS	1075561	1076004	.	-	0	ID=Thupl.29379028s0007.1.v3.1.CDS.1;Parent=Thupl.29379028s0007.1.v3.1
29379028	JGI_gene	five_prime_UTR	1076005	1076828	.	-	.	ID=Thupl.29379028s0007.1.v3.1.five_prime_UTR.1;Parent=Thupl.29379028s0007.1.v3.1
29379028	JGI_gene	gene	1274138	1277783	.	-	.	ID=Thupl.29379028s0008.v3.1;Name=Thupl.29379028s0008
29379028	JGI_gene	mRNA	1274138	1277783	.	-	.	ID=Thupl.29379028s0008.1.v3.1;Name=Thupl.29379028s0008.1;longest=1;Parent=Thupl.29379028s0008.v3.1
29379028	JGI_gene	three_prime_UTR	1275296	1275618	.	-	.	ID=Thupl.29379028s0008.1.v3.1.three_prime_UTR.1;Parent=Thupl.29379028s0008.1.v3.1
29379028	JGI_gene	CDS	1275619	1277769	.	-	0	ID=Thupl.29379028s0008.1.v3.1.CDS.1;Parent=Thupl.29379028s0008.1.v3.1
29379028	JGI_gene	five_prime_UTR	1277770	1277783	.	-	.	ID=Thupl.29379028s0008.1.v3.1.five_prime_UTR.1;Parent=Thupl.29379028s0008.1.v3.1
29379028	JGI_gene	three_prime_UTR	1274138	1275101	.	-	.	ID=Thupl.29379028s0008.1.v3.1.three_prime_UTR.2;Parent=Thupl.29379028s0008.1.v3.1
29379028	JGI_gene	gene	1819811	1820122	.	+	.	ID=Thupl.29379028s0009.v3.1;Name=Thupl.29379028s0009
29379028	JGI_gene	mRNA	1819811	1820122	.	+	.	ID=Thupl.29379028s0009.1.v3.1;Name=Thupl.29379028s0009.1;longest=1;Parent=Thupl.29379028s0009.v3.1
29379028	JGI_gene	CDS	1819811	1820122	.	+	0	ID=Thupl.29379028s0009.1.v3.1.CDS.1;Parent=Thupl.29379028s0009.1.v3.1
29379028	JGI_gene	gene	1823503	1823811	.	-	.	ID=Thupl.29379028s0010.v3.1;Name=Thupl.29379028s0010
29379028	JGI_gene	mRNA	1823503	1823811	.	-	.	ID=Thupl.29379028s0010.1.v3.1;Name=Thupl.29379028s0010.1;longest=1;Parent=Thupl.29379028s0010.v3.1
29379028	JGI_gene	CDS	1823503	1823811	.	-	0	ID=Thupl.29379028s0010.1.v3.1.CDS.1;Parent=Thupl.29379028s0010.1.v3.1
29379028	JGI_gene	gene	1824038	1824444	.	+	.	ID=Thupl.29379028s0011.v3.1;Name=Thupl.29379028s0011
29379028	JGI_gene	mRNA	1824038	1824444	.	+	.	ID=Thupl.29379028s0011.1.v3.1;Name=Thupl.29379028s0011.1;longest=1;Parent=Thupl.29379028s0011.v3.1
29379028	JGI_gene	five_prime_UTR	1824038	1824091	.	+	.	ID=Thupl.29379028s0011.1.v3.1.five_prime_UTR.1;Parent=Thupl.29379028s0011.1.v3.1
29379028	JGI_gene	CDS	1824092	1824391	.	+	0	ID=Thupl.29379028s0011.1.v3.1.CDS.1;Parent=Thupl.29379028s0011.1.v3.1
29379028	JGI_gene	three_prime_UTR	1824392	1824444	.	+	.	ID=Thupl.29379028s0011.1.v3.1.three_prime_UTR.1;Parent=Thupl.29379028s0011.1.v3.1
29379028	JGI_gene	gene	1867980	2038137	.	+	.	ID=Thupl.29379028s0012.v3.1;Name=Thupl.29379028s0012
29379028	JGI_gene	mRNA	1867980	2038137	.	+	.	ID=Thupl.29379028s0012.1.v3.1;Name=Thupl.29379028s0012.1;longest=1;Parent=Thupl.29379028s0012.v3.1
29379028	JGI_gene	five_prime_UTR	1867980	1868140	.	+	.	ID=Thupl.29379028s0012.1.v3.1.five_prime_UTR.1;Parent=Thupl.29379028s0012.1.v3.1
29379028	JGI_gene	five_prime_UTR	1891570	1891641	.	+	.	ID=Thupl.29379028s0012.1.v3.1.five_prime_UTR.2;Parent=Thupl.29379028s0012.1.v3.1
29379028	JGI_gene	CDS	1891642	1891779	.	+	0	ID=Thupl.29379028s0012.1.v3.1.CDS.1;Parent=Thupl.29379028s0012.1.v3.1
29379028	JGI_gene	CDS	1892308	1892520	.	+	0	ID=Thupl.29379028s0012.1.v3.1.CDS.2;Parent=Thupl.29379028s0012.1.v3.1
29379028	JGI_gene	CDS	1892633	1892755	.	+	0	ID=Thupl.29379028s0012.1.v3.1.CDS.3;Parent=Thupl.29379028s0012.1.v3.1
29379028	JGI_gene	CDS	1898488	1898571	.	+	0	ID=Thupl.29379028s0012.1.v3.1.CDS.4;Parent=Thupl.29379028s0012.1.v3.1
29379028	JGI_gene	CDS	1898686	1898736	.	+	0	ID=Thupl.29379028s0012.1.v3.1.CDS.5;Parent=Thupl.29379028s0012.1.v3.1
29379028	JGI_gene	CDS	1898816	1898911	.	+	0	ID=Thupl.29379028s0012.1.v3.1.CDS.6;Parent=Thupl.29379028s0012.1.v3.1
29379028	JGI_gene	CDS	1899449	1899589	.	+	0	ID=Thupl.29379028s0012.1.v3.1.CDS.7;Parent=Thupl.29379028s0012.1.v3.1
29379028	JGI_gene	CDS	1899706	1899786	.	+	0	ID=Thupl.29379028s0012.1.v3.1.CDS.8;Parent=Thupl.29379028s0012.1.v3.1
29379028	JGI_gene	CDS	1949641	1949888	.	+	0	ID=Thupl.29379028s0012.1.v3.1.CDS.9;Parent=Thupl.29379028s0012.1.v3.1
29379028	JGI_gene	CDS	1949978	1950149	.	+	1	ID=Thupl.29379028s0012.1.v3.1.CDS.10;Parent=Thupl.29379028s0012.1.v3.1
29379028	JGI_gene	CDS	1950246	1950364	.	+	0	ID=Thupl.29379028s0012.1.v3.1.CDS.11;Parent=Thupl.29379028s0012.1.v3.1
29379028	JGI_gene	CDS	1950507	1950564	.	+	1	ID=Thupl.29379028s0012.1.v3.1.CDS.12;Parent=Thupl.29379028s0012.1.v3.1
29379028	JGI_gene	CDS	1995270	1995335	.	+	0	ID=Thupl.29379028s0012.1.v3.1.CDS.13;Parent=Thupl.29379028s0012.1.v3.1
29379028	JGI_gene	CDS	1995745	1995954	.	+	0	ID=Thupl.29379028s0012.1.v3.1.CDS.14;Parent=Thupl.29379028s0012.1.v3.1
29379028	JGI_gene	CDS	1996132	1996183	.	+	0	ID=Thupl.29379028s0012.1.v3.1.CDS.15;Parent=Thupl.29379028s0012.1.v3.1
29379028	JGI_gene	CDS	2015485	2015849	.	+	2	ID=Thupl.29379028s0012.1.v3.1.CDS.16;Parent=Thupl.29379028s0012.1.v3.1
29379028	JGI_gene	CDS	2015943	2016028	.	+	0	ID=Thupl.29379028s0012.1.v3.1.CDS.17;Parent=Thupl.29379028s0012.1.v3.1
29379028	JGI_gene	CDS	2035267	2035509	.	+	1	ID=Thupl.29379028s0012.1.v3.1.CDS.18;Parent=Thupl.29379028s0012.1.v3.1
29379028	JGI_gene	CDS	2035612	2036252	.	+	1	ID=Thupl.29379028s0012.1.v3.1.CDS.19;Parent=Thupl.29379028s0012.1.v3.1
29379028	JGI_gene	CDS	2036964	2037170	.	+	2	ID=Thupl.29379028s0012.1.v3.1.CDS.20;Parent=Thupl.29379028s0012.1.v3.1
29379028	JGI_gene	CDS	2037296	2037537	.	+	2	ID=Thupl.29379028s0012.1.v3.1.CDS.21;Parent=Thupl.29379028s0012.1.v3.1
29379028	JGI_gene	three_prime_UTR	2037538	2038137	.	+	.	ID=Thupl.29379028s0012.1.v3.1.three_prime_UTR.1;Parent=Thupl.29379028s0012.1.v3.1
29379028	JGI_gene	gene	2227948	2230477	.	+	.	ID=Thupl.29379028s0013.v3.1;Name=Thupl.29379028s0013
29379028	JGI_gene	mRNA	2227948	2230477	.	+	.	ID=Thupl.29379028s0013.1.v3.1;Name=Thupl.29379028s0013.1;longest=1;Parent=Thupl.29379028s0013.v3.1
29379028	JGI_gene	five_prime_UTR	2227948	2228626	.	+	.	ID=Thupl.29379028s0013.1.v3.1.five_prime_UTR.1;Parent=Thupl.29379028s0013.1.v3.1
29379028	JGI_gene	CDS	2228627	2229315	.	+	0	ID=Thupl.29379028s0013.1.v3.1.CDS.1;Parent=Thupl.29379028s0013.1.v3.1
29379028	JGI_gene	CDS	2229491	2229694	.	+	1	ID=Thupl.29379028s0013.1.v3.1.CDS.2;Parent=Thupl.29379028s0013.1.v3.1
29379028	JGI_gene	CDS	2230041	2230125	.	+	1	ID=Thupl.29379028s0013.1.v3.1.CDS.3;Parent=Thupl.29379028s0013.1.v3.1
29379028	JGI_gene	three_prime_UTR	2230126	2230477	.	+	.	ID=Thupl.29379028s0013.1.v3.1.three_prime_UTR.1;Parent=Thupl.29379028s0013.1.v3.1
29379028	JGI_gene	gene	2554832	2560417	.	-	.	ID=Thupl.29379028s0014.v3.1;Name=Thupl.29379028s0014
29379028	JGI_gene	mRNA	2554832	2560417	.	-	.	ID=Thupl.29379028s0014.1.v3.1;Name=Thupl.29379028s0014.1;longest=1;Parent=Thupl.29379028s0014.v3.1
29379028	JGI_gene	five_prime_UTR	2559300	2560417	.	-	.	ID=Thupl.29379028s0014.1.v3.1.five_prime_UTR.1;Parent=Thupl.29379028s0014.1.v3.1
29379028	JGI_gene	five_prime_UTR	2558572	2558670	.	-	.	ID=Thupl.29379028s0014.1.v3.1.five_prime_UTR.2;Parent=Thupl.29379028s0014.1.v3.1
29379028	JGI_gene	CDS	2558254	2558323	.	-	0	ID=Thupl.29379028s0014.1.v3.1.CDS.1;Parent=Thupl.29379028s0014.1.v3.1
29379028	JGI_gene	five_prime_UTR	2558324	2558356	.	-	.	ID=Thupl.29379028s0014.1.v3.1.five_prime_UTR.3;Parent=Thupl.29379028s0014.1.v3.1
29379028	JGI_gene	CDS	2556949	2557169	.	-	2	ID=Thupl.29379028s0014.1.v3.1.CDS.2;Parent=Thupl.29379028s0014.1.v3.1
29379028	JGI_gene	CDS	2556682	2556758	.	-	0	ID=Thupl.29379028s0014.1.v3.1.CDS.3;Parent=Thupl.29379028s0014.1.v3.1
29379028	JGI_gene	CDS	2556484	2556598	.	-	1	ID=Thupl.29379028s0014.1.v3.1.CDS.4;Parent=Thupl.29379028s0014.1.v3.1
29379028	JGI_gene	CDS	2556223	2556348	.	-	0	ID=Thupl.29379028s0014.1.v3.1.CDS.5;Parent=Thupl.29379028s0014.1.v3.1
29379028	JGI_gene	CDS	2555833	2555946	.	-	0	ID=Thupl.29379028s0014.1.v3.1.CDS.6;Parent=Thupl.29379028s0014.1.v3.1
29379028	JGI_gene	CDS	2555599	2555691	.	-	0	ID=Thupl.29379028s0014.1.v3.1.CDS.7;Parent=Thupl.29379028s0014.1.v3.1
29379028	JGI_gene	three_prime_UTR	2554832	2555208	.	-	.	ID=Thupl.29379028s0014.1.v3.1.three_prime_UTR.1;Parent=Thupl.29379028s0014.1.v3.1
29379028	JGI_gene	CDS	2555209	2555478	.	-	0	ID=Thupl.29379028s0014.1.v3.1.CDS.8;Parent=Thupl.29379028s0014.1.v3.1
29379028	JGI_gene	gene	3025027	3026136	.	+	.	ID=Thupl.29379028s0015.v3.1;Name=Thupl.29379028s0015
29379028	JGI_gene	mRNA	3025027	3026136	.	+	.	ID=Thupl.29379028s0015.1.v3.1;Name=Thupl.29379028s0015.1;longest=1;Parent=Thupl.29379028s0015.v3.1
29379028	JGI_gene	CDS	3025027	3025173	.	+	0	ID=Thupl.29379028s0015.1.v3.1.CDS.1;Parent=Thupl.29379028s0015.1.v3.1
29379028	JGI_gene	CDS	3025921	3026136	.	+	0	ID=Thupl.29379028s0015.1.v3.1.CDS.2;Parent=Thupl.29379028s0015.1.v3.1
29379028	JGI_gene	gene	3079465	3081172	.	+	.	ID=Thupl.29379028s0016.v3.1;Name=Thupl.29379028s0016
29379028	JGI_gene	mRNA	3079465	3081172	.	+	.	ID=Thupl.29379028s0016.1.v3.1;Name=Thupl.29379028s0016.1;longest=1;Parent=Thupl.29379028s0016.v3.1
29379028	JGI_gene	CDS	3079465	3079744	.	+	0	ID=Thupl.29379028s0016.1.v3.1.CDS.1;Parent=Thupl.29379028s0016.1.v3.1
29379028	JGI_gene	CDS	3081129	3081172	.	+	2	ID=Thupl.29379028s0016.1.v3.1.CDS.2;Parent=Thupl.29379028s0016.1.v3.1
29379028	JGI_gene	gene	3085854	3086953	.	+	.	ID=Thupl.29379028s0017.v3.1;Name=Thupl.29379028s0017
29379028	JGI_gene	mRNA	3085854	3086953	.	+	.	ID=Thupl.29379028s0017.1.v3.1;Name=Thupl.29379028s0017.1;longest=1;Parent=Thupl.29379028s0017.v3.1
29379028	JGI_gene	CDS	3085854	3085883	.	+	0	ID=Thupl.29379028s0017.1.v3.1.CDS.1;Parent=Thupl.29379028s0017.1.v3.1
29379028	JGI_gene	CDS	3086082	3086145	.	+	0	ID=Thupl.29379028s0017.1.v3.1.CDS.2;Parent=Thupl.29379028s0017.1.v3.1
29379028	JGI_gene	CDS	3086179	3086369	.	+	2	ID=Thupl.29379028s0017.1.v3.1.CDS.3;Parent=Thupl.29379028s0017.1.v3.1
29379028	JGI_gene	CDS	3086409	3086609	.	+	0	ID=Thupl.29379028s0017.1.v3.1.CDS.4;Parent=Thupl.29379028s0017.1.v3.1
29379028	JGI_gene	CDS	3086678	3086953	.	+	0	ID=Thupl.29379028s0017.1.v3.1.CDS.5;Parent=Thupl.29379028s0017.1.v3.1
29379028	JGI_gene	gene	3090758	3092667	.	+	.	ID=Thupl.29379028s0018.v3.1;Name=Thupl.29379028s0018
29379028	JGI_gene	mRNA	3090758	3092667	.	+	.	ID=Thupl.29379028s0018.1.v3.1;Name=Thupl.29379028s0018.1;longest=1;Parent=Thupl.29379028s0018.v3.1
29379028	JGI_gene	five_prime_UTR	3090758	3090835	.	+	.	ID=Thupl.29379028s0018.1.v3.1.five_prime_UTR.1;Parent=Thupl.29379028s0018.1.v3.1
29379028	JGI_gene	CDS	3090836	3091121	.	+	0	ID=Thupl.29379028s0018.1.v3.1.CDS.1;Parent=Thupl.29379028s0018.1.v3.1
29379028	JGI_gene	CDS	3092549	3092667	.	+	2	ID=Thupl.29379028s0018.1.v3.1.CDS.2;Parent=Thupl.29379028s0018.1.v3.1
29379028	JGI_gene	gene	3200420	3205333	.	-	.	ID=Thupl.29379028s0019.v3.1;Name=Thupl.29379028s0019
29379028	JGI_gene	mRNA	3200420	3205333	.	-	.	ID=Thupl.29379028s0019.1.v3.1;Name=Thupl.29379028s0019.1;longest=1;Parent=Thupl.29379028s0019.v3.1
29379028	JGI_gene	CDS	3204880	3205119	.	-	0	ID=Thupl.29379028s0019.1.v3.1.CDS.1;Parent=Thupl.29379028s0019.1.v3.1
29379028	JGI_gene	five_prime_UTR	3205120	3205333	.	-	.	ID=Thupl.29379028s0019.1.v3.1.five_prime_UTR.1;Parent=Thupl.29379028s0019.1.v3.1
29379028	JGI_gene	CDS	3203355	3203607	.	-	0	ID=Thupl.29379028s0019.1.v3.1.CDS.2;Parent=Thupl.29379028s0019.1.v3.1
29379028	JGI_gene	CDS	3201832	3203054	.	-	2	ID=Thupl.29379028s0019.1.v3.1.CDS.3;Parent=Thupl.29379028s0019.1.v3.1
29379028	JGI_gene	CDS	3201405	3201552	.	-	0	ID=Thupl.29379028s0019.1.v3.1.CDS.4;Parent=Thupl.29379028s0019.1.v3.1
29379028	JGI_gene	three_prime_UTR	3200420	3200906	.	-	.	ID=Thupl.29379028s0019.1.v3.1.three_prime_UTR.1;Parent=Thupl.29379028s0019.1.v3.1
29379028	JGI_gene	CDS	3200907	3201226	.	-	2	ID=Thupl.29379028s0019.1.v3.1.CDS.5;Parent=Thupl.29379028s0019.1.v3.1
29379028	JGI_gene	gene	3625126	3625461	.	-	.	ID=Thupl.29379028s0020.v3.1;Name=Thupl.29379028s0020
29379028	JGI_gene	mRNA	3625126	3625461	.	-	.	ID=Thupl.29379028s0020.1.v3.1;Name=Thupl.29379028s0020.1;longest=1;Parent=Thupl.29379028s0020.v3.1
29379028	JGI_gene	CDS	3625313	3625461	.	-	0	ID=Thupl.29379028s0020.1.v3.1.CDS.1;Parent=Thupl.29379028s0020.1.v3.1
29379028	JGI_gene	CDS	3625126	3625222	.	-	1	ID=Thupl.29379028s0020.1.v3.1.CDS.2;Parent=Thupl.29379028s0020.1.v3.1
29379028	JGI_gene	gene	3627822	3705666	.	-	.	ID=Thupl.29379028s0021.v3.1;Name=Thupl.29379028s0021
29379028	JGI_gene	mRNA	3627822	3705666	.	-	.	ID=Thupl.29379028s0021.1.v3.1;Name=Thupl.29379028s0021.1;longest=1;Parent=Thupl.29379028s0021.v3.1
29379028	JGI_gene	CDS	3705268	3705544	.	-	0	ID=Thupl.29379028s0021.1.v3.1.CDS.1;Parent=Thupl.29379028s0021.1.v3.1
29379028	JGI_gene	five_prime_UTR	3705545	3705666	.	-	.	ID=Thupl.29379028s0021.1.v3.1.five_prime_UTR.1;Parent=Thupl.29379028s0021.1.v3.1
29379028	JGI_gene	CDS	3680248	3680305	.	-	2	ID=Thupl.29379028s0021.1.v3.1.CDS.2;Parent=Thupl.29379028s0021.1.v3.1
29379028	JGI_gene	CDS	3628836	3628943	.	-	1	ID=Thupl.29379028s0021.1.v3.1.CDS.3;Parent=Thupl.29379028s0021.1.v3.1
29379028	JGI_gene	three_prime_UTR	3627822	3627984	.	-	.	ID=Thupl.29379028s0021.1.v3.1.three_prime_UTR.1;Parent=Thupl.29379028s0021.1.v3.1
29379028	JGI_gene	CDS	3627985	3628066	.	-	1	ID=Thupl.29379028s0021.1.v3.1.CDS.4;Parent=Thupl.29379028s0021.1.v3.1
29379028	JGI_gene	gene	3945184	3955176	.	-	.	ID=Thupl.29379028s0022.v3.1;Name=Thupl.29379028s0022
29379028	JGI_gene	mRNA	3945184	3955176	.	-	.	ID=Thupl.29379028s0022.1.v3.1;Name=Thupl.29379028s0022.1;longest=1;Parent=Thupl.29379028s0022.v3.1
29379028	JGI_gene	CDS	3954217	3954288	.	-	0	ID=Thupl.29379028s0022.1.v3.1.CDS.1;Parent=Thupl.29379028s0022.1.v3.1
29379028	JGI_gene	five_prime_UTR	3954289	3955176	.	-	.	ID=Thupl.29379028s0022.1.v3.1.five_prime_UTR.1;Parent=Thupl.29379028s0022.1.v3.1
29379028	JGI_gene	CDS	3949051	3949161	.	-	0	ID=Thupl.29379028s0022.1.v3.1.CDS.2;Parent=Thupl.29379028s0022.1.v3.1
29379028	JGI_gene	three_prime_UTR	3945184	3945702	.	-	.	ID=Thupl.29379028s0022.1.v3.1.three_prime_UTR.1;Parent=Thupl.29379028s0022.1.v3.1
29379028	JGI_gene	CDS	3945703	3948042	.	-	0	ID=Thupl.29379028s0022.1.v3.1.CDS.3;Parent=Thupl.29379028s0022.1.v3.1
29379028	JGI_gene	gene	4743139	4744983	.	-	.	ID=Thupl.29379028s0023.v3.1;Name=Thupl.29379028s0023
29379028	JGI_gene	mRNA	4743139	4744983	.	-	.	ID=Thupl.29379028s0023.1.v3.1;Name=Thupl.29379028s0023.1;longest=1;Parent=Thupl.29379028s0023.v3.1
29379028	JGI_gene	CDS	4744881	4744970	.	-	0	ID=Thupl.29379028s0023.1.v3.1.CDS.1;Parent=Thupl.29379028s0023.1.v3.1
29379028	JGI_gene	five_prime_UTR	4744971	4744983	.	-	.	ID=Thupl.29379028s0023.1.v3.1.five_prime_UTR.1;Parent=Thupl.29379028s0023.1.v3.1
29379028	JGI_gene	CDS	4744681	4744757	.	-	0	ID=Thupl.29379028s0023.1.v3.1.CDS.2;Parent=Thupl.29379028s0023.1.v3.1
29379028	JGI_gene	CDS	4744428	4744521	.	-	1	ID=Thupl.29379028s0023.1.v3.1.CDS.3;Parent=Thupl.29379028s0023.1.v3.1
29379028	JGI_gene	three_prime_UTR	4743139	4743404	.	-	.	ID=Thupl.29379028s0023.1.v3.1.three_prime_UTR.1;Parent=Thupl.29379028s0023.1.v3.1
29379028	JGI_gene	CDS	4743405	4744103	.	-	0	ID=Thupl.29379028s0023.1.v3.1.CDS.4;Parent=Thupl.29379028s0023.1.v3.1
29379029	JGI_gene	gene	186572	218811	.	-	.	ID=Thupl.29379029s0001.v3.1;Name=Thupl.29379029s0001
29379029	JGI_gene	mRNA	186572	218811	.	-	.	ID=Thupl.29379029s0001.1.v3.1;Name=Thupl.29379029s0001.1;longest=1;Parent=Thupl.29379029s0001.v3.1
29379029	JGI_gene	CDS	218371	218811	.	-	0	ID=Thupl.29379029s0001.1.v3.1.CDS.1;Parent=Thupl.29379029s0001.1.v3.1
29379029	JGI_gene	CDS	205960	206166	.	-	0	ID=Thupl.29379029s0001.1.v3.1.CDS.2;Parent=Thupl.29379029s0001.1.v3.1
29379029	JGI_gene	CDS	205048	205355	.	-	0	ID=Thupl.29379029s0001.1.v3.1.CDS.3;Parent=Thupl.29379029s0001.1.v3.1
29379029	JGI_gene	CDS	189037	189148	.	-	1	ID=Thupl.29379029s0001.1.v3.1.CDS.4;Parent=Thupl.29379029s0001.1.v3.1
29379029	JGI_gene	CDS	188712	188948	.	-	0	ID=Thupl.29379029s0001.1.v3.1.CDS.5;Parent=Thupl.29379029s0001.1.v3.1
29379029	JGI_gene	CDS	186572	187318	.	-	0	ID=Thupl.29379029s0001.1.v3.1.CDS.6;Parent=Thupl.29379029s0001.1.v3.1
29379029	JGI_gene	gene	511216	520036	.	-	.	ID=Thupl.29379029s0002.v3.1;Name=Thupl.29379029s0002
29379029	JGI_gene	mRNA	511216	520036	.	-	.	ID=Thupl.29379029s0002.1.v3.1;Name=Thupl.29379029s0002.1;longest=1;Parent=Thupl.29379029s0002.v3.1
29379029	JGI_gene	CDS	520028	520036	.	-	0	ID=Thupl.29379029s0002.1.v3.1.CDS.1;Parent=Thupl.29379029s0002.1.v3.1
29379029	JGI_gene	CDS	511725	511800	.	-	0	ID=Thupl.29379029s0002.1.v3.1.CDS.2;Parent=Thupl.29379029s0002.1.v3.1
29379029	JGI_gene	CDS	511216	511364	.	-	2	ID=Thupl.29379029s0002.1.v3.1.CDS.3;Parent=Thupl.29379029s0002.1.v3.1
29379029	JGI_gene	gene	675820	693981	.	-	.	ID=Thupl.29379029s0003.v3.1;Name=Thupl.29379029s0003
29379029	JGI_gene	mRNA	675820	693981	.	-	.	ID=Thupl.29379029s0003.1.v3.1;Name=Thupl.29379029s0003.1;longest=1;Parent=Thupl.29379029s0003.v3.1
29379029	JGI_gene	CDS	693893	693981	.	-	0	ID=Thupl.29379029s0003.1.v3.1.CDS.1;Parent=Thupl.29379029s0003.1.v3.1
29379029	JGI_gene	CDS	677206	677294	.	-	1	ID=Thupl.29379029s0003.1.v3.1.CDS.2;Parent=Thupl.29379029s0003.1.v3.1
29379029	JGI_gene	CDS	676855	677074	.	-	2	ID=Thupl.29379029s0003.1.v3.1.CDS.3;Parent=Thupl.29379029s0003.1.v3.1
29379029	JGI_gene	CDS	675981	676103	.	-	1	ID=Thupl.29379029s0003.1.v3.1.CDS.4;Parent=Thupl.29379029s0003.1.v3.1
29379029	JGI_gene	CDS	675820	675859	.	-	1	ID=Thupl.29379029s0003.1.v3.1.CDS.5;Parent=Thupl.29379029s0003.1.v3.1
29379029	JGI_gene	gene	925681	1060540	.	+	.	ID=Thupl.29379029s0004.v3.1;Name=Thupl.29379029s0004
29379029	JGI_gene	mRNA	925681	1060540	.	+	.	ID=Thupl.29379029s0004.1.v3.1;Name=Thupl.29379029s0004.1;longest=1;Parent=Thupl.29379029s0004.v3.1
29379029	JGI_gene	five_prime_UTR	925681	927333	.	+	.	ID=Thupl.29379029s0004.1.v3.1.five_prime_UTR.1;Parent=Thupl.29379029s0004.1.v3.1
29379029	JGI_gene	CDS	927334	927359	.	+	0	ID=Thupl.29379029s0004.1.v3.1.CDS.1;Parent=Thupl.29379029s0004.1.v3.1
29379029	JGI_gene	CDS	943544	944090	.	+	1	ID=Thupl.29379029s0004.1.v3.1.CDS.2;Parent=Thupl.29379029s0004.1.v3.1
29379029	JGI_gene	CDS	972418	972630	.	+	0	ID=Thupl.29379029s0004.1.v3.1.CDS.3;Parent=Thupl.29379029s0004.1.v3.1
29379029	JGI_gene	CDS	972933	973243	.	+	0	ID=Thupl.29379029s0004.1.v3.1.CDS.4;Parent=Thupl.29379029s0004.1.v3.1
29379029	JGI_gene	CDS	1023649	1023760	.	+	1	ID=Thupl.29379029s0004.1.v3.1.CDS.5;Parent=Thupl.29379029s0004.1.v3.1
29379029	JGI_gene	CDS	1024562	1024798	.	+	0	ID=Thupl.29379029s0004.1.v3.1.CDS.6;Parent=Thupl.29379029s0004.1.v3.1
29379029	JGI_gene	CDS	1059132	1059917	.	+	0	ID=Thupl.29379029s0004.1.v3.1.CDS.7;Parent=Thupl.29379029s0004.1.v3.1
29379029	JGI_gene	three_prime_UTR	1059918	1060540	.	+	.	ID=Thupl.29379029s0004.1.v3.1.three_prime_UTR.1;Parent=Thupl.29379029s0004.1.v3.1
29379029	JGI_gene	gene	1204357	1204782	.	+	.	ID=Thupl.29379029s0005.v3.1;Name=Thupl.29379029s0005
29379029	JGI_gene	mRNA	1204357	1204782	.	+	.	ID=Thupl.29379029s0005.1.v3.1;Name=Thupl.29379029s0005.1;longest=1;Parent=Thupl.29379029s0005.v3.1
29379029	JGI_gene	CDS	1204357	1204782	.	+	0	ID=Thupl.29379029s0005.1.v3.1.CDS.1;Parent=Thupl.29379029s0005.1.v3.1
29379029	JGI_gene	gene	1348157	1541198	.	-	.	ID=Thupl.29379029s0006.v3.1;Name=Thupl.29379029s0006
29379029	JGI_gene	mRNA	1348157	1541198	.	-	.	ID=Thupl.29379029s0006.1.v3.1;Name=Thupl.29379029s0006.1;longest=1;Parent=Thupl.29379029s0006.v3.1
29379029	JGI_gene	five_prime_UTR	1540353	1541198	.	-	.	ID=Thupl.29379029s0006.1.v3.1.five_prime_UTR.1;Parent=Thupl.29379029s0006.1.v3.1
29379029	JGI_gene	CDS	1540147	1540172	.	-	0	ID=Thupl.29379029s0006.1.v3.1.CDS.1;Parent=Thupl.29379029s0006.1.v3.1
29379029	JGI_gene	five_prime_UTR	1540173	1540241	.	-	.	ID=Thupl.29379029s0006.1.v3.1.five_prime_UTR.2;Parent=Thupl.29379029s0006.1.v3.1
29379029	JGI_gene	CDS	1492377	1492923	.	-	1	ID=Thupl.29379029s0006.1.v3.1.CDS.2;Parent=Thupl.29379029s0006.1.v3.1
29379029	JGI_gene	CDS	1411095	1411313	.	-	0	ID=Thupl.29379029s0006.1.v3.1.CDS.3;Parent=Thupl.29379029s0006.1.v3.1
29379029	JGI_gene	CDS	1410495	1410805	.	-	0	ID=Thupl.29379029s0006.1.v3.1.CDS.4;Parent=Thupl.29379029s0006.1.v3.1
29379029	JGI_gene	CDS	1383115	1383226	.	-	1	ID=Thupl.29379029s0006.1.v3.1.CDS.5;Parent=Thupl.29379029s0006.1.v3.1
29379029	JGI_gene	CDS	1382648	1382884	.	-	0	ID=Thupl.29379029s0006.1.v3.1.CDS.6;Parent=Thupl.29379029s0006.1.v3.1
29379029	JGI_gene	three_prime_UTR	1348157	1348702	.	-	.	ID=Thupl.29379029s0006.1.v3.1.three_prime_UTR.1;Parent=Thupl.29379029s0006.1.v3.1
29379029	JGI_gene	CDS	1348703	1349488	.	-	0	ID=Thupl.29379029s0006.1.v3.1.CDS.7;Parent=Thupl.29379029s0006.1.v3.1
29379029	JGI_gene	gene	1484844	1486668	.	-	.	ID=Thupl.29379029s0007.v3.1;Name=Thupl.29379029s0007
29379029	JGI_gene	mRNA	1484844	1486668	.	-	.	ID=Thupl.29379029s0007.1.v3.1;Name=Thupl.29379029s0007.1;longest=1;Parent=Thupl.29379029s0007.v3.1
29379029	JGI_gene	three_prime_UTR	1484844	1484866	.	-	.	ID=Thupl.29379029s0007.1.v3.1.three_prime_UTR.1;Parent=Thupl.29379029s0007.1.v3.1
29379029	JGI_gene	CDS	1484867	1485322	.	-	0	ID=Thupl.29379029s0007.1.v3.1.CDS.1;Parent=Thupl.29379029s0007.1.v3.1
29379029	JGI_gene	five_prime_UTR	1485323	1486668	.	-	.	ID=Thupl.29379029s0007.1.v3.1.five_prime_UTR.1;Parent=Thupl.29379029s0007.1.v3.1
29379029	JGI_gene	gene	1486669	1488879	.	-	.	ID=Thupl.29379029s0008.v3.1;Name=Thupl.29379029s0008
29379029	JGI_gene	mRNA	1486669	1488879	.	-	.	ID=Thupl.29379029s0008.1.v3.1;Name=Thupl.29379029s0008.1;longest=1;Parent=Thupl.29379029s0008.v3.1
29379029	JGI_gene	three_prime_UTR	1486669	1488015	.	-	.	ID=Thupl.29379029s0008.1.v3.1.three_prime_UTR.1;Parent=Thupl.29379029s0008.1.v3.1
29379029	JGI_gene	CDS	1488016	1488522	.	-	0	ID=Thupl.29379029s0008.1.v3.1.CDS.1;Parent=Thupl.29379029s0008.1.v3.1
29379029	JGI_gene	five_prime_UTR	1488523	1488879	.	-	.	ID=Thupl.29379029s0008.1.v3.1.five_prime_UTR.1;Parent=Thupl.29379029s0008.1.v3.1
29379029	JGI_gene	gene	1640346	1641170	.	-	.	ID=Thupl.29379029s0009.v3.1;Name=Thupl.29379029s0009
29379029	JGI_gene	mRNA	1640346	1641170	.	-	.	ID=Thupl.29379029s0009.1.v3.1;Name=Thupl.29379029s0009.1;longest=1;Parent=Thupl.29379029s0009.v3.1
29379029	JGI_gene	three_prime_UTR	1640346	1640848	.	-	.	ID=Thupl.29379029s0009.1.v3.1.three_prime_UTR.1;Parent=Thupl.29379029s0009.1.v3.1
29379029	JGI_gene	CDS	1640849	1641166	.	-	0	ID=Thupl.29379029s0009.1.v3.1.CDS.1;Parent=Thupl.29379029s0009.1.v3.1
29379029	JGI_gene	five_prime_UTR	1641167	1641170	.	-	.	ID=Thupl.29379029s0009.1.v3.1.five_prime_UTR.1;Parent=Thupl.29379029s0009.1.v3.1
29379029	JGI_gene	gene	2145810	2163744	.	-	.	ID=Thupl.29379029s0010.v3.1;Name=Thupl.29379029s0010
29379029	JGI_gene	mRNA	2145810	2163744	.	-	.	ID=Thupl.29379029s0010.1.v3.1;Name=Thupl.29379029s0010.1;longest=1;Parent=Thupl.29379029s0010.v3.1
29379029	JGI_gene	CDS	2163505	2163586	.	-	0	ID=Thupl.29379029s0010.1.v3.1.CDS.1;Parent=Thupl.29379029s0010.1.v3.1
29379029	JGI_gene	five_prime_UTR	2163587	2163744	.	-	.	ID=Thupl.29379029s0010.1.v3.1.five_prime_UTR.1;Parent=Thupl.29379029s0010.1.v3.1
29379029	JGI_gene	CDS	2158665	2158811	.	-	2	ID=Thupl.29379029s0010.1.v3.1.CDS.2;Parent=Thupl.29379029s0010.1.v3.1
29379029	JGI_gene	CDS	2158318	2158460	.	-	2	ID=Thupl.29379029s0010.1.v3.1.CDS.3;Parent=Thupl.29379029s0010.1.v3.1
29379029	JGI_gene	CDS	2158049	2158202	.	-	0	ID=Thupl.29379029s0010.1.v3.1.CDS.4;Parent=Thupl.29379029s0010.1.v3.1
29379029	JGI_gene	CDS	2157646	2157875	.	-	2	ID=Thupl.29379029s0010.1.v3.1.CDS.5;Parent=Thupl.29379029s0010.1.v3.1
29379029	JGI_gene	CDS	2153058	2153147	.	-	0	ID=Thupl.29379029s0010.1.v3.1.CDS.6;Parent=Thupl.29379029s0010.1.v3.1
29379029	JGI_gene	CDS	2152103	2152276	.	-	0	ID=Thupl.29379029s0010.1.v3.1.CDS.7;Parent=Thupl.29379029s0010.1.v3.1
29379029	JGI_gene	CDS	2151879	2152016	.	-	0	ID=Thupl.29379029s0010.1.v3.1.CDS.8;Parent=Thupl.29379029s0010.1.v3.1
29379029	JGI_gene	CDS	2146969	2147106	.	-	0	ID=Thupl.29379029s0010.1.v3.1.CDS.9;Parent=Thupl.29379029s0010.1.v3.1
29379029	JGI_gene	CDS	2146680	2146741	.	-	0	ID=Thupl.29379029s0010.1.v3.1.CDS.10;Parent=Thupl.29379029s0010.1.v3.1
29379029	JGI_gene	three_prime_UTR	2145810	2146023	.	-	.	ID=Thupl.29379029s0010.1.v3.1.three_prime_UTR.1;Parent=Thupl.29379029s0010.1.v3.1
29379029	JGI_gene	CDS	2146024	2146297	.	-	1	ID=Thupl.29379029s0010.1.v3.1.CDS.11;Parent=Thupl.29379029s0010.1.v3.1
29379029	JGI_gene	gene	2628970	2629221	.	+	.	ID=Thupl.29379029s0011.v3.1;Name=Thupl.29379029s0011
29379029	JGI_gene	mRNA	2628970	2629221	.	+	.	ID=Thupl.29379029s0011.1.v3.1;Name=Thupl.29379029s0011.1;longest=1;Parent=Thupl.29379029s0011.v3.1
29379029	JGI_gene	five_prime_UTR	2628970	2629008	.	+	.	ID=Thupl.29379029s0011.1.v3.1.five_prime_UTR.1;Parent=Thupl.29379029s0011.1.v3.1
29379029	JGI_gene	CDS	2629009	2629025	.	+	0	ID=Thupl.29379029s0011.1.v3.1.CDS.1;Parent=Thupl.29379029s0011.1.v3.1
29379029	JGI_gene	CDS	2629116	2629203	.	+	1	ID=Thupl.29379029s0011.1.v3.1.CDS.2;Parent=Thupl.29379029s0011.1.v3.1
29379029	JGI_gene	three_prime_UTR	2629204	2629221	.	+	.	ID=Thupl.29379029s0011.1.v3.1.three_prime_UTR.1;Parent=Thupl.29379029s0011.1.v3.1
29379029	JGI_gene	gene	2869738	2871078	.	-	.	ID=Thupl.29379029s0012.v3.1;Name=Thupl.29379029s0012
29379029	JGI_gene	mRNA	2869738	2871078	.	-	.	ID=Thupl.29379029s0012.1.v3.1;Name=Thupl.29379029s0012.1;longest=1;Parent=Thupl.29379029s0012.v3.1
29379029	JGI_gene	CDS	2870942	2871078	.	-	0	ID=Thupl.29379029s0012.1.v3.1.CDS.1;Parent=Thupl.29379029s0012.1.v3.1
29379029	JGI_gene	CDS	2870677	2870875	.	-	1	ID=Thupl.29379029s0012.1.v3.1.CDS.2;Parent=Thupl.29379029s0012.1.v3.1
29379029	JGI_gene	CDS	2870422	2870631	.	-	0	ID=Thupl.29379029s0012.1.v3.1.CDS.3;Parent=Thupl.29379029s0012.1.v3.1
29379029	JGI_gene	CDS	2870234	2870337	.	-	0	ID=Thupl.29379029s0012.1.v3.1.CDS.4;Parent=Thupl.29379029s0012.1.v3.1
29379029	JGI_gene	CDS	2869738	2870095	.	-	1	ID=Thupl.29379029s0012.1.v3.1.CDS.5;Parent=Thupl.29379029s0012.1.v3.1
29379029	JGI_gene	gene	2920172	2921511	.	+	.	ID=Thupl.29379029s0013.v3.1;Name=Thupl.29379029s0013
29379029	JGI_gene	mRNA	2920172	2921511	.	+	.	ID=Thupl.29379029s0013.1.v3.1;Name=Thupl.29379029s0013.1;longest=1;Parent=Thupl.29379029s0013.v3.1
29379029	JGI_gene	CDS	2920172	2920828	.	+	0	ID=Thupl.29379029s0013.1.v3.1.CDS.1;Parent=Thupl.29379029s0013.1.v3.1
29379029	JGI_gene	CDS	2920913	2921016	.	+	0	ID=Thupl.29379029s0013.1.v3.1.CDS.2;Parent=Thupl.29379029s0013.1.v3.1
29379029	JGI_gene	CDS	2921154	2921511	.	+	1	ID=Thupl.29379029s0013.1.v3.1.CDS.3;Parent=Thupl.29379029s0013.1.v3.1
29379029	JGI_gene	gene	3177676	3182046	.	-	.	ID=Thupl.29379029s0014.v3.1;Name=Thupl.29379029s0014
29379029	JGI_gene	mRNA	3177676	3182046	.	-	.	ID=Thupl.29379029s0014.1.v3.1;Name=Thupl.29379029s0014.1;longest=1;Parent=Thupl.29379029s0014.v3.1
29379029	JGI_gene	CDS	3181001	3181877	.	-	0	ID=Thupl.29379029s0014.1.v3.1.CDS.1;Parent=Thupl.29379029s0014.1.v3.1
29379029	JGI_gene	five_prime_UTR	3181878	3182046	.	-	.	ID=Thupl.29379029s0014.1.v3.1.five_prime_UTR.1;Parent=Thupl.29379029s0014.1.v3.1
29379029	JGI_gene	CDS	3179153	3179314	.	-	2	ID=Thupl.29379029s0014.1.v3.1.CDS.2;Parent=Thupl.29379029s0014.1.v3.1
29379029	JGI_gene	three_prime_UTR	3177676	3177789	.	-	.	ID=Thupl.29379029s0014.1.v3.1.three_prime_UTR.1;Parent=Thupl.29379029s0014.1.v3.1
29379029	JGI_gene	CDS	3177790	3179060	.	-	2	ID=Thupl.29379029s0014.1.v3.1.CDS.3;Parent=Thupl.29379029s0014.1.v3.1
29379029	JGI_gene	gene	3389500	3605214	.	+	.	ID=Thupl.29379029s0015.v3.1;Name=Thupl.29379029s0015
29379029	JGI_gene	mRNA	3389500	3605214	.	+	.	ID=Thupl.29379029s0015.1.v3.1;Name=Thupl.29379029s0015.1;longest=1;Parent=Thupl.29379029s0015.v3.1
29379029	JGI_gene	five_prime_UTR	3389500	3389998	.	+	.	ID=Thupl.29379029s0015.1.v3.1.five_prime_UTR.1;Parent=Thupl.29379029s0015.1.v3.1
29379029	JGI_gene	CDS	3389999	3390037	.	+	0	ID=Thupl.29379029s0015.1.v3.1.CDS.1;Parent=Thupl.29379029s0015.1.v3.1
29379029	JGI_gene	CDS	3407365	3407943	.	+	0	ID=Thupl.29379029s0015.1.v3.1.CDS.2;Parent=Thupl.29379029s0015.1.v3.1
29379029	JGI_gene	CDS	3481288	3481500	.	+	0	ID=Thupl.29379029s0015.1.v3.1.CDS.3;Parent=Thupl.29379029s0015.1.v3.1
29379029	JGI_gene	CDS	3533848	3534155	.	+	0	ID=Thupl.29379029s0015.1.v3.1.CDS.4;Parent=Thupl.29379029s0015.1.v3.1
29379029	JGI_gene	CDS	3568265	3568376	.	+	1	ID=Thupl.29379029s0015.1.v3.1.CDS.5;Parent=Thupl.29379029s0015.1.v3.1
29379029	JGI_gene	CDS	3603677	3603913	.	+	0	ID=Thupl.29379029s0015.1.v3.1.CDS.6;Parent=Thupl.29379029s0015.1.v3.1
29379029	JGI_gene	CDS	3604087	3604800	.	+	0	ID=Thupl.29379029s0015.1.v3.1.CDS.7;Parent=Thupl.29379029s0015.1.v3.1
29379029	JGI_gene	three_prime_UTR	3604801	3605214	.	+	.	ID=Thupl.29379029s0015.1.v3.1.three_prime_UTR.1;Parent=Thupl.29379029s0015.1.v3.1
29379029	JGI_gene	gene	3538753	3540657	.	+	.	ID=Thupl.29379029s0016.v3.1;Name=Thupl.29379029s0016
29379029	JGI_gene	mRNA	3538753	3540657	.	+	.	ID=Thupl.29379029s0016.1.v3.1;Name=Thupl.29379029s0016.1;longest=1;Parent=Thupl.29379029s0016.v3.1
29379029	JGI_gene	CDS	3538753	3538784	.	+	0	ID=Thupl.29379029s0016.1.v3.1.CDS.1;Parent=Thupl.29379029s0016.1.v3.1
29379029	JGI_gene	CDS	3539200	3539877	.	+	1	ID=Thupl.29379029s0016.1.v3.1.CDS.2;Parent=Thupl.29379029s0016.1.v3.1
29379029	JGI_gene	CDS	3540636	3540657	.	+	1	ID=Thupl.29379029s0016.1.v3.1.CDS.3;Parent=Thupl.29379029s0016.1.v3.1
29379029	JGI_gene	gene	3977333	4131982	.	-	.	ID=Thupl.29379029s0017.v3.1;Name=Thupl.29379029s0017
29379029	JGI_gene	mRNA	3977333	4131982	.	-	.	ID=Thupl.29379029s0017.1.v3.1;Name=Thupl.29379029s0017.1;longest=1;Parent=Thupl.29379029s0017.v3.1
29379029	JGI_gene	CDS	4131530	4131979	.	-	0	ID=Thupl.29379029s0017.1.v3.1.CDS.1;Parent=Thupl.29379029s0017.1.v3.1
29379029	JGI_gene	five_prime_UTR	4131980	4131982	.	-	.	ID=Thupl.29379029s0017.1.v3.1.five_prime_UTR.1;Parent=Thupl.29379029s0017.1.v3.1
29379029	JGI_gene	CDS	4118698	4118907	.	-	0	ID=Thupl.29379029s0017.1.v3.1.CDS.2;Parent=Thupl.29379029s0017.1.v3.1
29379029	JGI_gene	CDS	4055728	4056035	.	-	0	ID=Thupl.29379029s0017.1.v3.1.CDS.3;Parent=Thupl.29379029s0017.1.v3.1
29379029	JGI_gene	CDS	4018918	4019029	.	-	1	ID=Thupl.29379029s0017.1.v3.1.CDS.4;Parent=Thupl.29379029s0017.1.v3.1
29379029	JGI_gene	CDS	3978553	3978789	.	-	0	ID=Thupl.29379029s0017.1.v3.1.CDS.5;Parent=Thupl.29379029s0017.1.v3.1
29379029	JGI_gene	three_prime_UTR	3977333	3977674	.	-	.	ID=Thupl.29379029s0017.1.v3.1.three_prime_UTR.1;Parent=Thupl.29379029s0017.1.v3.1
29379029	JGI_gene	CDS	3977675	3978382	.	-	0	ID=Thupl.29379029s0017.1.v3.1.CDS.6;Parent=Thupl.29379029s0017.1.v3.1
29379029	JGI_gene	gene	4132043	4146388	.	-	.	ID=Thupl.29379029s0018.v3.1;Name=Thupl.29379029s0018
29379029	JGI_gene	mRNA	4132043	4146388	.	-	.	ID=Thupl.29379029s0018.1.v3.1;Name=Thupl.29379029s0018.1;longest=1;Parent=Thupl.29379029s0018.v3.1
29379029	JGI_gene	CDS	4145916	4146098	.	-	0	ID=Thupl.29379029s0018.1.v3.1.CDS.1;Parent=Thupl.29379029s0018.1.v3.1
29379029	JGI_gene	five_prime_UTR	4146099	4146388	.	-	.	ID=Thupl.29379029s0018.1.v3.1.five_prime_UTR.1;Parent=Thupl.29379029s0018.1.v3.1
29379029	JGI_gene	three_prime_UTR	4134440	4134555	.	-	.	ID=Thupl.29379029s0018.1.v3.1.three_prime_UTR.1;Parent=Thupl.29379029s0018.1.v3.1
29379029	JGI_gene	CDS	4134556	4134669	.	-	0	ID=Thupl.29379029s0018.1.v3.1.CDS.2;Parent=Thupl.29379029s0018.1.v3.1
29379029	JGI_gene	three_prime_UTR	4132043	4132244	.	-	.	ID=Thupl.29379029s0018.1.v3.1.three_prime_UTR.2;Parent=Thupl.29379029s0018.1.v3.1
29379029	JGI_gene	gene	4381558	4384992	.	-	.	ID=Thupl.29379029s0019.v3.1;Name=Thupl.29379029s0019
29379029	JGI_gene	mRNA	4381558	4384992	.	-	.	ID=Thupl.29379029s0019.1.v3.1;Name=Thupl.29379029s0019.1;longest=1;Parent=Thupl.29379029s0019.v3.1
29379029	JGI_gene	CDS	4384979	4384992	.	-	0	ID=Thupl.29379029s0019.1.v3.1.CDS.1;Parent=Thupl.29379029s0019.1.v3.1
29379029	JGI_gene	CDS	4384205	4384796	.	-	1	ID=Thupl.29379029s0019.1.v3.1.CDS.2;Parent=Thupl.29379029s0019.1.v3.1
29379029	JGI_gene	CDS	4382643	4382746	.	-	0	ID=Thupl.29379029s0019.1.v3.1.CDS.3;Parent=Thupl.29379029s0019.1.v3.1
29379029	JGI_gene	CDS	4381558	4381912	.	-	1	ID=Thupl.29379029s0019.1.v3.1.CDS.4;Parent=Thupl.29379029s0019.1.v3.1
29379029	JGI_gene	gene	4484171	4486751	.	+	.	ID=Thupl.29379029s0020.v3.1;Name=Thupl.29379029s0020
29379029	JGI_gene	mRNA	4484171	4486751	.	+	.	ID=Thupl.29379029s0020.1.v3.1;Name=Thupl.29379029s0020.1;longest=1;Parent=Thupl.29379029s0020.v3.1
29379029	JGI_gene	CDS	4484171	4484824	.	+	0	ID=Thupl.29379029s0020.1.v3.1.CDS.1;Parent=Thupl.29379029s0020.1.v3.1
29379029	JGI_gene	CDS	4485203	4485306	.	+	0	ID=Thupl.29379029s0020.1.v3.1.CDS.2;Parent=Thupl.29379029s0020.1.v3.1
29379029	JGI_gene	CDS	4486391	4486751	.	+	1	ID=Thupl.29379029s0020.1.v3.1.CDS.3;Parent=Thupl.29379029s0020.1.v3.1
29379030	JGI_gene	gene	482362	483335	.	+	.	ID=Thupl.29379030s0001.v3.1;Name=Thupl.29379030s0001
29379030	JGI_gene	mRNA	482362	483335	.	+	.	ID=Thupl.29379030s0001.1.v3.1;Name=Thupl.29379030s0001.1;longest=1;Parent=Thupl.29379030s0001.v3.1
29379030	JGI_gene	five_prime_UTR	482362	482364	.	+	.	ID=Thupl.29379030s0001.1.v3.1.five_prime_UTR.1;Parent=Thupl.29379030s0001.1.v3.1
29379030	JGI_gene	CDS	482365	482640	.	+	0	ID=Thupl.29379030s0001.1.v3.1.CDS.1;Parent=Thupl.29379030s0001.1.v3.1
29379030	JGI_gene	three_prime_UTR	482641	483335	.	+	.	ID=Thupl.29379030s0001.1.v3.1.three_prime_UTR.1;Parent=Thupl.29379030s0001.1.v3.1
29379031	JGI_gene	gene	615	2430	.	+	.	ID=Thupl.29379031s0001.v3.1;Name=Thupl.29379031s0001
29379031	JGI_gene	mRNA	615	2430	.	+	.	ID=Thupl.29379031s0001.1.v3.1;Name=Thupl.29379031s0001.1;longest=1;Parent=Thupl.29379031s0001.v3.1
29379031	JGI_gene	five_prime_UTR	615	705	.	+	.	ID=Thupl.29379031s0001.1.v3.1.five_prime_UTR.1;Parent=Thupl.29379031s0001.1.v3.1
29379031	JGI_gene	CDS	706	717	.	+	0	ID=Thupl.29379031s0001.1.v3.1.CDS.1;Parent=Thupl.29379031s0001.1.v3.1
29379031	JGI_gene	CDS	856	920	.	+	0	ID=Thupl.29379031s0001.1.v3.1.CDS.2;Parent=Thupl.29379031s0001.1.v3.1
29379031	JGI_gene	CDS	1231	1312	.	+	1	ID=Thupl.29379031s0001.1.v3.1.CDS.3;Parent=Thupl.29379031s0001.1.v3.1
29379031	JGI_gene	CDS	1508	1587	.	+	0	ID=Thupl.29379031s0001.1.v3.1.CDS.4;Parent=Thupl.29379031s0001.1.v3.1
29379031	JGI_gene	CDS	1966	2026	.	+	1	ID=Thupl.29379031s0001.1.v3.1.CDS.5;Parent=Thupl.29379031s0001.1.v3.1
29379031	JGI_gene	three_prime_UTR	2027	2430	.	+	.	ID=Thupl.29379031s0001.1.v3.1.three_prime_UTR.1;Parent=Thupl.29379031s0001.1.v3.1
29379031	JGI_gene	gene	175926	191492	.	-	.	ID=Thupl.29379031s0002.v3.1;Name=Thupl.29379031s0002
29379031	JGI_gene	mRNA	175926	191492	.	-	.	ID=Thupl.29379031s0002.1.v3.1;Name=Thupl.29379031s0002.1;longest=1;Parent=Thupl.29379031s0002.v3.1
29379031	JGI_gene	CDS	190977	191105	.	-	0	ID=Thupl.29379031s0002.1.v3.1.CDS.1;Parent=Thupl.29379031s0002.1.v3.1
29379031	JGI_gene	five_prime_UTR	191106	191492	.	-	.	ID=Thupl.29379031s0002.1.v3.1.five_prime_UTR.1;Parent=Thupl.29379031s0002.1.v3.1
29379031	JGI_gene	CDS	188463	189039	.	-	0	ID=Thupl.29379031s0002.1.v3.1.CDS.2;Parent=Thupl.29379031s0002.1.v3.1
29379031	JGI_gene	CDS	187767	187988	.	-	2	ID=Thupl.29379031s0002.1.v3.1.CDS.3;Parent=Thupl.29379031s0002.1.v3.1
29379031	JGI_gene	CDS	186002	186249	.	-	2	ID=Thupl.29379031s0002.1.v3.1.CDS.4;Parent=Thupl.29379031s0002.1.v3.1
29379031	JGI_gene	CDS	185732	185871	.	-	0	ID=Thupl.29379031s0002.1.v3.1.CDS.5;Parent=Thupl.29379031s0002.1.v3.1
29379031	JGI_gene	three_prime_UTR	175926	176537	.	-	.	ID=Thupl.29379031s0002.1.v3.1.three_prime_UTR.1;Parent=Thupl.29379031s0002.1.v3.1
29379031	JGI_gene	CDS	176538	176664	.	-	1	ID=Thupl.29379031s0002.1.v3.1.CDS.6;Parent=Thupl.29379031s0002.1.v3.1
29379031	JGI_gene	gene	298209	298514	.	+	.	ID=Thupl.29379031s0003.v3.1;Name=Thupl.29379031s0003
29379031	JGI_gene	mRNA	298209	298514	.	+	.	ID=Thupl.29379031s0003.1.v3.1;Name=Thupl.29379031s0003.1;longest=1;Parent=Thupl.29379031s0003.v3.1
29379031	JGI_gene	CDS	298209	298514	.	+	0	ID=Thupl.29379031s0003.1.v3.1.CDS.1;Parent=Thupl.29379031s0003.1.v3.1
29379031	JGI_gene	gene	313612	315522	.	-	.	ID=Thupl.29379031s0004.v3.1;Name=Thupl.29379031s0004
29379031	JGI_gene	mRNA	313612	315522	.	-	.	ID=Thupl.29379031s0004.1.v3.1;Name=Thupl.29379031s0004.1;longest=1;Parent=Thupl.29379031s0004.v3.1
29379031	JGI_gene	CDS	315514	315522	.	-	0	ID=Thupl.29379031s0004.1.v3.1.CDS.1;Parent=Thupl.29379031s0004.1.v3.1
29379031	JGI_gene	CDS	314714	315420	.	-	0	ID=Thupl.29379031s0004.1.v3.1.CDS.2;Parent=Thupl.29379031s0004.1.v3.1
29379031	JGI_gene	CDS	313612	313654	.	-	1	ID=Thupl.29379031s0004.1.v3.1.CDS.3;Parent=Thupl.29379031s0004.1.v3.1
29379031	JGI_gene	gene	320027	320467	.	-	.	ID=Thupl.29379031s0005.v3.1;Name=Thupl.29379031s0005
29379031	JGI_gene	mRNA	320027	320467	.	-	.	ID=Thupl.29379031s0005.1.v3.1;Name=Thupl.29379031s0005.1;longest=1;Parent=Thupl.29379031s0005.v3.1
29379031	JGI_gene	three_prime_UTR	320027	320037	.	-	.	ID=Thupl.29379031s0005.1.v3.1.three_prime_UTR.1;Parent=Thupl.29379031s0005.1.v3.1
29379031	JGI_gene	CDS	320038	320439	.	-	0	ID=Thupl.29379031s0005.1.v3.1.CDS.1;Parent=Thupl.29379031s0005.1.v3.1
29379031	JGI_gene	five_prime_UTR	320440	320467	.	-	.	ID=Thupl.29379031s0005.1.v3.1.five_prime_UTR.1;Parent=Thupl.29379031s0005.1.v3.1
29379032	JGI_gene	gene	85859	90678	.	-	.	ID=Thupl.29379032s0001.v3.1;Name=Thupl.29379032s0001
29379032	JGI_gene	mRNA	85859	90678	.	-	.	ID=Thupl.29379032s0001.1.v3.1;Name=Thupl.29379032s0001.1;longest=1;Parent=Thupl.29379032s0001.v3.1
29379032	JGI_gene	CDS	90396	90446	.	-	0	ID=Thupl.29379032s0001.1.v3.1.CDS.1;Parent=Thupl.29379032s0001.1.v3.1
29379032	JGI_gene	five_prime_UTR	90447	90678	.	-	.	ID=Thupl.29379032s0001.1.v3.1.five_prime_UTR.1;Parent=Thupl.29379032s0001.1.v3.1
29379032	JGI_gene	CDS	87033	88083	.	-	0	ID=Thupl.29379032s0001.1.v3.1.CDS.2;Parent=Thupl.29379032s0001.1.v3.1
29379032	JGI_gene	three_prime_UTR	85859	86477	.	-	.	ID=Thupl.29379032s0001.1.v3.1.three_prime_UTR.1;Parent=Thupl.29379032s0001.1.v3.1
29379032	JGI_gene	CDS	86478	86509	.	-	2	ID=Thupl.29379032s0001.1.v3.1.CDS.3;Parent=Thupl.29379032s0001.1.v3.1
29379032	JGI_gene	gene	297140	297256	.	-	.	ID=Thupl.29379032s0002.v3.1;Name=Thupl.29379032s0002
29379032	JGI_gene	mRNA	297140	297256	.	-	.	ID=Thupl.29379032s0002.1.v3.1;Name=Thupl.29379032s0002.1;longest=1;Parent=Thupl.29379032s0002.v3.1
29379032	JGI_gene	CDS	297140	297256	.	-	0	ID=Thupl.29379032s0002.1.v3.1.CDS.1;Parent=Thupl.29379032s0002.1.v3.1
29379032	JGI_gene	gene	398603	398953	.	+	.	ID=Thupl.29379032s0003.v3.1;Name=Thupl.29379032s0003
29379032	JGI_gene	mRNA	398603	398953	.	+	.	ID=Thupl.29379032s0003.1.v3.1;Name=Thupl.29379032s0003.1;longest=1;Parent=Thupl.29379032s0003.v3.1
29379032	JGI_gene	CDS	398603	398953	.	+	0	ID=Thupl.29379032s0003.1.v3.1.CDS.1;Parent=Thupl.29379032s0003.1.v3.1
29379032	JGI_gene	gene	399305	399607	.	-	.	ID=Thupl.29379032s0004.v3.1;Name=Thupl.29379032s0004
29379032	JGI_gene	mRNA	399305	399607	.	-	.	ID=Thupl.29379032s0004.1.v3.1;Name=Thupl.29379032s0004.1;longest=1;Parent=Thupl.29379032s0004.v3.1
29379032	JGI_gene	CDS	399305	399607	.	-	0	ID=Thupl.29379032s0004.1.v3.1.CDS.1;Parent=Thupl.29379032s0004.1.v3.1
29379032	JGI_gene	gene	399742	400142	.	-	.	ID=Thupl.29379032s0005.v3.1;Name=Thupl.29379032s0005
29379032	JGI_gene	mRNA	399742	400142	.	-	.	ID=Thupl.29379032s0005.1.v3.1;Name=Thupl.29379032s0005.1;longest=1;Parent=Thupl.29379032s0005.v3.1
29379032	JGI_gene	three_prime_UTR	399742	399762	.	-	.	ID=Thupl.29379032s0005.1.v3.1.three_prime_UTR.1;Parent=Thupl.29379032s0005.1.v3.1
29379032	JGI_gene	CDS	399763	399963	.	-	0	ID=Thupl.29379032s0005.1.v3.1.CDS.1;Parent=Thupl.29379032s0005.1.v3.1
29379032	JGI_gene	five_prime_UTR	399964	400142	.	-	.	ID=Thupl.29379032s0005.1.v3.1.five_prime_UTR.1;Parent=Thupl.29379032s0005.1.v3.1
29379032	JGI_gene	gene	400293	400421	.	-	.	ID=Thupl.29379032s0006.v3.1;Name=Thupl.29379032s0006
29379032	JGI_gene	mRNA	400293	400421	.	-	.	ID=Thupl.29379032s0006.1.v3.1;Name=Thupl.29379032s0006.1;longest=1;Parent=Thupl.29379032s0006.v3.1
29379032	JGI_gene	CDS	400293	400421	.	-	0	ID=Thupl.29379032s0006.1.v3.1.CDS.1;Parent=Thupl.29379032s0006.1.v3.1
29379032	JGI_gene	gene	403544	404074	.	-	.	ID=Thupl.29379032s0007.v3.1;Name=Thupl.29379032s0007
29379032	JGI_gene	mRNA	403544	404074	.	-	.	ID=Thupl.29379032s0007.1.v3.1;Name=Thupl.29379032s0007.1;longest=1;Parent=Thupl.29379032s0007.v3.1
29379032	JGI_gene	CDS	403544	404074	.	-	0	ID=Thupl.29379032s0007.1.v3.1.CDS.1;Parent=Thupl.29379032s0007.1.v3.1
29379032	JGI_gene	gene	404199	404375	.	-	.	ID=Thupl.29379032s0008.v3.1;Name=Thupl.29379032s0008
29379032	JGI_gene	mRNA	404199	404375	.	-	.	ID=Thupl.29379032s0008.1.v3.1;Name=Thupl.29379032s0008.1;longest=1;Parent=Thupl.29379032s0008.v3.1
29379032	JGI_gene	CDS	404199	404375	.	-	0	ID=Thupl.29379032s0008.1.v3.1.CDS.1;Parent=Thupl.29379032s0008.1.v3.1
29379032	JGI_gene	gene	404630	405313	.	-	.	ID=Thupl.29379032s0009.v3.1;Name=Thupl.29379032s0009
29379032	JGI_gene	mRNA	404630	405313	.	-	.	ID=Thupl.29379032s0009.1.v3.1;Name=Thupl.29379032s0009.1;longest=1;Parent=Thupl.29379032s0009.v3.1
29379032	JGI_gene	CDS	404630	405313	.	-	0	ID=Thupl.29379032s0009.1.v3.1.CDS.1;Parent=Thupl.29379032s0009.1.v3.1
29379032	JGI_gene	gene	427120	427227	.	+	.	ID=Thupl.29379032s0010.v3.1;Name=Thupl.29379032s0010
29379032	JGI_gene	mRNA	427120	427227	.	+	.	ID=Thupl.29379032s0010.1.v3.1;Name=Thupl.29379032s0010.1;longest=1;Parent=Thupl.29379032s0010.v3.1
29379032	JGI_gene	CDS	427120	427227	.	+	0	ID=Thupl.29379032s0010.1.v3.1.CDS.1;Parent=Thupl.29379032s0010.1.v3.1
29379032	JGI_gene	gene	427310	427441	.	-	.	ID=Thupl.29379032s0011.v3.1;Name=Thupl.29379032s0011
29379032	JGI_gene	mRNA	427310	427441	.	-	.	ID=Thupl.29379032s0011.1.v3.1;Name=Thupl.29379032s0011.1;longest=1;Parent=Thupl.29379032s0011.v3.1
```
