## Supplementary material for "The western redcedar genome reveals low genetic diversity in a self-compatible conifer": Code S8: Tplicatav3.1.primaryTrs.gff3 (part 18 of 35)

```
29379378	JGI_gene	CDS	1327723	1328307	.	+	0	ID=Thupl.29379378s0008.1.v3.1.CDS.1;Parent=Thupl.29379378s0008.1.v3.1
29379378	JGI_gene	CDS	1330012	1331271	.	+	0	ID=Thupl.29379378s0008.1.v3.1.CDS.2;Parent=Thupl.29379378s0008.1.v3.1
29379378	JGI_gene	three_prime_UTR	1331272	1331470	.	+	.	ID=Thupl.29379378s0008.1.v3.1.three_prime_UTR.1;Parent=Thupl.29379378s0008.1.v3.1
29379378	JGI_gene	gene	1567716	1570699	.	+	.	ID=Thupl.29379378s0009.v3.1;Name=Thupl.29379378s0009
29379378	JGI_gene	mRNA	1567716	1570699	.	+	.	ID=Thupl.29379378s0009.1.v3.1;Name=Thupl.29379378s0009.1;longest=1;Parent=Thupl.29379378s0009.v3.1
29379378	JGI_gene	five_prime_UTR	1567716	1568193	.	+	.	ID=Thupl.29379378s0009.1.v3.1.five_prime_UTR.1;Parent=Thupl.29379378s0009.1.v3.1
29379378	JGI_gene	CDS	1568194	1568826	.	+	0	ID=Thupl.29379378s0009.1.v3.1.CDS.1;Parent=Thupl.29379378s0009.1.v3.1
29379378	JGI_gene	CDS	1569450	1569704	.	+	0	ID=Thupl.29379378s0009.1.v3.1.CDS.2;Parent=Thupl.29379378s0009.1.v3.1
29379378	JGI_gene	CDS	1570142	1570447	.	+	0	ID=Thupl.29379378s0009.1.v3.1.CDS.3;Parent=Thupl.29379378s0009.1.v3.1
29379378	JGI_gene	three_prime_UTR	1570448	1570699	.	+	.	ID=Thupl.29379378s0009.1.v3.1.three_prime_UTR.1;Parent=Thupl.29379378s0009.1.v3.1
29379378	JGI_gene	gene	1594709	1597447	.	-	.	ID=Thupl.29379378s0010.v3.1;Name=Thupl.29379378s0010
29379378	JGI_gene	mRNA	1594709	1597447	.	-	.	ID=Thupl.29379378s0010.1.v3.1;Name=Thupl.29379378s0010.1;longest=1;Parent=Thupl.29379378s0010.v3.1
29379378	JGI_gene	CDS	1596561	1597058	.	-	0	ID=Thupl.29379378s0010.1.v3.1.CDS.1;Parent=Thupl.29379378s0010.1.v3.1
29379378	JGI_gene	five_prime_UTR	1597059	1597447	.	-	.	ID=Thupl.29379378s0010.1.v3.1.five_prime_UTR.1;Parent=Thupl.29379378s0010.1.v3.1
29379378	JGI_gene	three_prime_UTR	1594709	1595779	.	-	.	ID=Thupl.29379378s0010.1.v3.1.three_prime_UTR.1;Parent=Thupl.29379378s0010.1.v3.1
29379378	JGI_gene	CDS	1595780	1596418	.	-	0	ID=Thupl.29379378s0010.1.v3.1.CDS.2;Parent=Thupl.29379378s0010.1.v3.1
29379378	JGI_gene	gene	1862346	1864582	.	+	.	ID=Thupl.29379378s0011.v3.1;Name=Thupl.29379378s0011
29379378	JGI_gene	mRNA	1862346	1864582	.	+	.	ID=Thupl.29379378s0011.1.v3.1;Name=Thupl.29379378s0011.1;longest=1;Parent=Thupl.29379378s0011.v3.1
29379378	JGI_gene	five_prime_UTR	1862346	1862696	.	+	.	ID=Thupl.29379378s0011.1.v3.1.five_prime_UTR.1;Parent=Thupl.29379378s0011.1.v3.1
29379378	JGI_gene	CDS	1862697	1863314	.	+	0	ID=Thupl.29379378s0011.1.v3.1.CDS.1;Parent=Thupl.29379378s0011.1.v3.1
29379378	JGI_gene	CDS	1863538	1863792	.	+	0	ID=Thupl.29379378s0011.1.v3.1.CDS.2;Parent=Thupl.29379378s0011.1.v3.1
29379378	JGI_gene	CDS	1863955	1864260	.	+	0	ID=Thupl.29379378s0011.1.v3.1.CDS.3;Parent=Thupl.29379378s0011.1.v3.1
29379378	JGI_gene	three_prime_UTR	1864261	1864582	.	+	.	ID=Thupl.29379378s0011.1.v3.1.three_prime_UTR.1;Parent=Thupl.29379378s0011.1.v3.1
29379378	JGI_gene	gene	2515419	2516175	.	+	.	ID=Thupl.29379378s0012.v3.1;Name=Thupl.29379378s0012
29379378	JGI_gene	mRNA	2515419	2516175	.	+	.	ID=Thupl.29379378s0012.1.v3.1;Name=Thupl.29379378s0012.1;longest=1;Parent=Thupl.29379378s0012.v3.1
29379378	JGI_gene	five_prime_UTR	2515419	2515519	.	+	.	ID=Thupl.29379378s0012.1.v3.1.five_prime_UTR.1;Parent=Thupl.29379378s0012.1.v3.1
29379378	JGI_gene	CDS	2515520	2515660	.	+	0	ID=Thupl.29379378s0012.1.v3.1.CDS.1;Parent=Thupl.29379378s0012.1.v3.1
29379378	JGI_gene	CDS	2515766	2515987	.	+	0	ID=Thupl.29379378s0012.1.v3.1.CDS.2;Parent=Thupl.29379378s0012.1.v3.1
29379378	JGI_gene	three_prime_UTR	2515988	2516175	.	+	.	ID=Thupl.29379378s0012.1.v3.1.three_prime_UTR.1;Parent=Thupl.29379378s0012.1.v3.1
29379378	JGI_gene	gene	2540673	2545432	.	+	.	ID=Thupl.29379378s0013.v3.1;Name=Thupl.29379378s0013
29379378	JGI_gene	mRNA	2540673	2545432	.	+	.	ID=Thupl.29379378s0013.1.v3.1;Name=Thupl.29379378s0013.1;longest=1;Parent=Thupl.29379378s0013.v3.1
29379378	JGI_gene	five_prime_UTR	2540673	2540837	.	+	.	ID=Thupl.29379378s0013.1.v3.1.five_prime_UTR.1;Parent=Thupl.29379378s0013.1.v3.1
29379378	JGI_gene	CDS	2540838	2540986	.	+	0	ID=Thupl.29379378s0013.1.v3.1.CDS.1;Parent=Thupl.29379378s0013.1.v3.1
29379378	JGI_gene	CDS	2541172	2541329	.	+	1	ID=Thupl.29379378s0013.1.v3.1.CDS.2;Parent=Thupl.29379378s0013.1.v3.1
29379378	JGI_gene	CDS	2541434	2542449	.	+	2	ID=Thupl.29379378s0013.1.v3.1.CDS.3;Parent=Thupl.29379378s0013.1.v3.1
29379378	JGI_gene	CDS	2542686	2542976	.	+	0	ID=Thupl.29379378s0013.1.v3.1.CDS.4;Parent=Thupl.29379378s0013.1.v3.1
29379378	JGI_gene	CDS	2543134	2544084	.	+	0	ID=Thupl.29379378s0013.1.v3.1.CDS.5;Parent=Thupl.29379378s0013.1.v3.1
29379378	JGI_gene	three_prime_UTR	2544085	2544466	.	+	.	ID=Thupl.29379378s0013.1.v3.1.three_prime_UTR.1;Parent=Thupl.29379378s0013.1.v3.1
29379378	JGI_gene	three_prime_UTR	2544684	2545229	.	+	.	ID=Thupl.29379378s0013.1.v3.1.three_prime_UTR.2;Parent=Thupl.29379378s0013.1.v3.1
29379378	JGI_gene	three_prime_UTR	2545319	2545432	.	+	.	ID=Thupl.29379378s0013.1.v3.1.three_prime_UTR.3;Parent=Thupl.29379378s0013.1.v3.1
29379378	JGI_gene	gene	2557002	2558471	.	+	.	ID=Thupl.29379378s0014.v3.1;Name=Thupl.29379378s0014
29379378	JGI_gene	mRNA	2557002	2558471	.	+	.	ID=Thupl.29379378s0014.1.v3.1;Name=Thupl.29379378s0014.1;longest=1;Parent=Thupl.29379378s0014.v3.1
29379378	JGI_gene	CDS	2557002	2558471	.	+	0	ID=Thupl.29379378s0014.1.v3.1.CDS.1;Parent=Thupl.29379378s0014.1.v3.1
29379378	JGI_gene	gene	2604096	2604461	.	+	.	ID=Thupl.29379378s0015.v3.1;Name=Thupl.29379378s0015
29379378	JGI_gene	mRNA	2604096	2604461	.	+	.	ID=Thupl.29379378s0015.1.v3.1;Name=Thupl.29379378s0015.1;longest=1;Parent=Thupl.29379378s0015.v3.1
29379378	JGI_gene	CDS	2604096	2604461	.	+	0	ID=Thupl.29379378s0015.1.v3.1.CDS.1;Parent=Thupl.29379378s0015.1.v3.1
29379378	JGI_gene	gene	2702953	2721592	.	+	.	ID=Thupl.29379378s0016.v3.1;Name=Thupl.29379378s0016
29379378	JGI_gene	mRNA	2702953	2721592	.	+	.	ID=Thupl.29379378s0016.1.v3.1;Name=Thupl.29379378s0016.1;longest=1;Parent=Thupl.29379378s0016.v3.1
29379378	JGI_gene	five_prime_UTR	2702953	2703071	.	+	.	ID=Thupl.29379378s0016.1.v3.1.five_prime_UTR.1;Parent=Thupl.29379378s0016.1.v3.1
29379378	JGI_gene	CDS	2703072	2703212	.	+	0	ID=Thupl.29379378s0016.1.v3.1.CDS.1;Parent=Thupl.29379378s0016.1.v3.1
29379378	JGI_gene	CDS	2703315	2703425	.	+	0	ID=Thupl.29379378s0016.1.v3.1.CDS.2;Parent=Thupl.29379378s0016.1.v3.1
29379378	JGI_gene	CDS	2715629	2715942	.	+	0	ID=Thupl.29379378s0016.1.v3.1.CDS.3;Parent=Thupl.29379378s0016.1.v3.1
29379378	JGI_gene	CDS	2716137	2716294	.	+	1	ID=Thupl.29379378s0016.1.v3.1.CDS.4;Parent=Thupl.29379378s0016.1.v3.1
29379378	JGI_gene	CDS	2716442	2717457	.	+	2	ID=Thupl.29379378s0016.1.v3.1.CDS.5;Parent=Thupl.29379378s0016.1.v3.1
29379378	JGI_gene	CDS	2717694	2717984	.	+	0	ID=Thupl.29379378s0016.1.v3.1.CDS.6;Parent=Thupl.29379378s0016.1.v3.1
29379378	JGI_gene	CDS	2718142	2719545	.	+	0	ID=Thupl.29379378s0016.1.v3.1.CDS.7;Parent=Thupl.29379378s0016.1.v3.1
29379378	JGI_gene	CDS	2719763	2720308	.	+	0	ID=Thupl.29379378s0016.1.v3.1.CDS.8;Parent=Thupl.29379378s0016.1.v3.1
29379378	JGI_gene	CDS	2720398	2720898	.	+	0	ID=Thupl.29379378s0016.1.v3.1.CDS.9;Parent=Thupl.29379378s0016.1.v3.1
29379378	JGI_gene	three_prime_UTR	2720899	2721592	.	+	.	ID=Thupl.29379378s0016.1.v3.1.three_prime_UTR.1;Parent=Thupl.29379378s0016.1.v3.1
29379378	JGI_gene	gene	3179896	3188454	.	+	.	ID=Thupl.29379378s0017.v3.1;Name=Thupl.29379378s0017
29379378	JGI_gene	mRNA	3179896	3188454	.	+	.	ID=Thupl.29379378s0017.1.v3.1;Name=Thupl.29379378s0017.1;longest=1;Parent=Thupl.29379378s0017.v3.1
29379378	JGI_gene	five_prime_UTR	3179896	3180331	.	+	.	ID=Thupl.29379378s0017.1.v3.1.five_prime_UTR.1;Parent=Thupl.29379378s0017.1.v3.1
29379378	JGI_gene	five_prime_UTR	3181254	3181398	.	+	.	ID=Thupl.29379378s0017.1.v3.1.five_prime_UTR.2;Parent=Thupl.29379378s0017.1.v3.1
29379378	JGI_gene	CDS	3181399	3182331	.	+	0	ID=Thupl.29379378s0017.1.v3.1.CDS.1;Parent=Thupl.29379378s0017.1.v3.1
29379378	JGI_gene	CDS	3182991	3184337	.	+	0	ID=Thupl.29379378s0017.1.v3.1.CDS.2;Parent=Thupl.29379378s0017.1.v3.1
29379378	JGI_gene	CDS	3184528	3184659	.	+	0	ID=Thupl.29379378s0017.1.v3.1.CDS.3;Parent=Thupl.29379378s0017.1.v3.1
29379378	JGI_gene	CDS	3184981	3185162	.	+	0	ID=Thupl.29379378s0017.1.v3.1.CDS.4;Parent=Thupl.29379378s0017.1.v3.1
29379378	JGI_gene	CDS	3185463	3185574	.	+	1	ID=Thupl.29379378s0017.1.v3.1.CDS.5;Parent=Thupl.29379378s0017.1.v3.1
29379378	JGI_gene	CDS	3186833	3186976	.	+	0	ID=Thupl.29379378s0017.1.v3.1.CDS.6;Parent=Thupl.29379378s0017.1.v3.1
29379378	JGI_gene	CDS	3187114	3187230	.	+	0	ID=Thupl.29379378s0017.1.v3.1.CDS.7;Parent=Thupl.29379378s0017.1.v3.1
29379378	JGI_gene	three_prime_UTR	3187231	3188454	.	+	.	ID=Thupl.29379378s0017.1.v3.1.three_prime_UTR.1;Parent=Thupl.29379378s0017.1.v3.1
29379378	JGI_gene	gene	3197695	3198504	.	-	.	ID=Thupl.29379378s0018.v3.1;Name=Thupl.29379378s0018
29379378	JGI_gene	mRNA	3197695	3198504	.	-	.	ID=Thupl.29379378s0018.1.v3.1;Name=Thupl.29379378s0018.1;longest=1;Parent=Thupl.29379378s0018.v3.1
29379378	JGI_gene	CDS	3198469	3198504	.	-	0	ID=Thupl.29379378s0018.1.v3.1.CDS.1;Parent=Thupl.29379378s0018.1.v3.1
29379378	JGI_gene	CDS	3198302	3198430	.	-	0	ID=Thupl.29379378s0018.1.v3.1.CDS.2;Parent=Thupl.29379378s0018.1.v3.1
29379378	JGI_gene	CDS	3198081	3198245	.	-	0	ID=Thupl.29379378s0018.1.v3.1.CDS.3;Parent=Thupl.29379378s0018.1.v3.1
29379378	JGI_gene	CDS	3197875	3197967	.	-	0	ID=Thupl.29379378s0018.1.v3.1.CDS.4;Parent=Thupl.29379378s0018.1.v3.1
29379378	JGI_gene	CDS	3197695	3197835	.	-	0	ID=Thupl.29379378s0018.1.v3.1.CDS.5;Parent=Thupl.29379378s0018.1.v3.1
29379378	JGI_gene	gene	3328309	3331629	.	+	.	ID=Thupl.29379378s0019.v3.1;Name=Thupl.29379378s0019
29379378	JGI_gene	mRNA	3328309	3331629	.	+	.	ID=Thupl.29379378s0019.1.v3.1;Name=Thupl.29379378s0019.1;longest=1;Parent=Thupl.29379378s0019.v3.1
29379378	JGI_gene	five_prime_UTR	3328309	3328355	.	+	.	ID=Thupl.29379378s0019.1.v3.1.five_prime_UTR.1;Parent=Thupl.29379378s0019.1.v3.1
29379378	JGI_gene	CDS	3328356	3328430	.	+	0	ID=Thupl.29379378s0019.1.v3.1.CDS.1;Parent=Thupl.29379378s0019.1.v3.1
29379378	JGI_gene	CDS	3328579	3328863	.	+	0	ID=Thupl.29379378s0019.1.v3.1.CDS.2;Parent=Thupl.29379378s0019.1.v3.1
29379378	JGI_gene	CDS	3329562	3329735	.	+	0	ID=Thupl.29379378s0019.1.v3.1.CDS.3;Parent=Thupl.29379378s0019.1.v3.1
29379378	JGI_gene	CDS	3329832	3329938	.	+	0	ID=Thupl.29379378s0019.1.v3.1.CDS.4;Parent=Thupl.29379378s0019.1.v3.1
29379378	JGI_gene	CDS	3330968	3331466	.	+	1	ID=Thupl.29379378s0019.1.v3.1.CDS.5;Parent=Thupl.29379378s0019.1.v3.1
29379378	JGI_gene	three_prime_UTR	3331467	3331629	.	+	.	ID=Thupl.29379378s0019.1.v3.1.three_prime_UTR.1;Parent=Thupl.29379378s0019.1.v3.1
29379380	JGI_gene	gene	429091	433436	.	-	.	ID=Thupl.29379380s0001.v3.1;Name=Thupl.29379380s0001
29379380	JGI_gene	mRNA	429091	433436	.	-	.	ID=Thupl.29379380s0001.1.v3.1;Name=Thupl.29379380s0001.1;longest=1;Parent=Thupl.29379380s0001.v3.1
29379380	JGI_gene	CDS	433307	433436	.	-	0	ID=Thupl.29379380s0001.1.v3.1.CDS.1;Parent=Thupl.29379380s0001.1.v3.1
29379380	JGI_gene	CDS	431377	431858	.	-	2	ID=Thupl.29379380s0001.1.v3.1.CDS.2;Parent=Thupl.29379380s0001.1.v3.1
29379380	JGI_gene	CDS	430935	431212	.	-	0	ID=Thupl.29379380s0001.1.v3.1.CDS.3;Parent=Thupl.29379380s0001.1.v3.1
29379380	JGI_gene	CDS	430534	430565	.	-	1	ID=Thupl.29379380s0001.1.v3.1.CDS.4;Parent=Thupl.29379380s0001.1.v3.1
29379380	JGI_gene	CDS	429914	430320	.	-	2	ID=Thupl.29379380s0001.1.v3.1.CDS.5;Parent=Thupl.29379380s0001.1.v3.1
29379380	JGI_gene	three_prime_UTR	429091	429374	.	-	.	ID=Thupl.29379380s0001.1.v3.1.three_prime_UTR.1;Parent=Thupl.29379380s0001.1.v3.1
29379380	JGI_gene	CDS	429375	429821	.	-	0	ID=Thupl.29379380s0001.1.v3.1.CDS.6;Parent=Thupl.29379380s0001.1.v3.1
29379380	JGI_gene	gene	732047	738667	.	-	.	ID=Thupl.29379380s0002.v3.1;Name=Thupl.29379380s0002
29379380	JGI_gene	mRNA	732047	738667	.	-	.	ID=Thupl.29379380s0002.1.v3.1;Name=Thupl.29379380s0002.1;longest=1;Parent=Thupl.29379380s0002.v3.1
29379380	JGI_gene	CDS	736647	736686	.	-	0	ID=Thupl.29379380s0002.1.v3.1.CDS.1;Parent=Thupl.29379380s0002.1.v3.1
29379380	JGI_gene	five_prime_UTR	736687	738667	.	-	.	ID=Thupl.29379380s0002.1.v3.1.five_prime_UTR.1;Parent=Thupl.29379380s0002.1.v3.1
29379380	JGI_gene	CDS	734508	735868	.	-	2	ID=Thupl.29379380s0002.1.v3.1.CDS.2;Parent=Thupl.29379380s0002.1.v3.1
29379380	JGI_gene	CDS	734043	734320	.	-	0	ID=Thupl.29379380s0002.1.v3.1.CDS.3;Parent=Thupl.29379380s0002.1.v3.1
29379380	JGI_gene	CDS	733679	733710	.	-	1	ID=Thupl.29379380s0002.1.v3.1.CDS.4;Parent=Thupl.29379380s0002.1.v3.1
29379380	JGI_gene	CDS	733050	733456	.	-	2	ID=Thupl.29379380s0002.1.v3.1.CDS.5;Parent=Thupl.29379380s0002.1.v3.1
29379380	JGI_gene	three_prime_UTR	732047	732508	.	-	.	ID=Thupl.29379380s0002.1.v3.1.three_prime_UTR.1;Parent=Thupl.29379380s0002.1.v3.1
29379380	JGI_gene	CDS	732509	732958	.	-	0	ID=Thupl.29379380s0002.1.v3.1.CDS.6;Parent=Thupl.29379380s0002.1.v3.1
29379380	JGI_gene	gene	1018828	1019427	.	-	.	ID=Thupl.29379380s0003.v3.1;Name=Thupl.29379380s0003
29379380	JGI_gene	mRNA	1018828	1019427	.	-	.	ID=Thupl.29379380s0003.1.v3.1;Name=Thupl.29379380s0003.1;longest=1;Parent=Thupl.29379380s0003.v3.1
29379380	JGI_gene	CDS	1019318	1019427	.	-	0	ID=Thupl.29379380s0003.1.v3.1.CDS.1;Parent=Thupl.29379380s0003.1.v3.1
29379380	JGI_gene	CDS	1018828	1019239	.	-	1	ID=Thupl.29379380s0003.1.v3.1.CDS.2;Parent=Thupl.29379380s0003.1.v3.1
29379381	JGI_gene	gene	58833	61646	.	-	.	ID=Thupl.29379381s0001.v3.1;Name=Thupl.29379381s0001
29379381	JGI_gene	mRNA	58833	61646	.	-	.	ID=Thupl.29379381s0001.1.v3.1;Name=Thupl.29379381s0001.1;longest=1;Parent=Thupl.29379381s0001.v3.1
29379381	JGI_gene	CDS	61094	61577	.	-	0	ID=Thupl.29379381s0001.1.v3.1.CDS.1;Parent=Thupl.29379381s0001.1.v3.1
29379381	JGI_gene	five_prime_UTR	61578	61646	.	-	.	ID=Thupl.29379381s0001.1.v3.1.five_prime_UTR.1;Parent=Thupl.29379381s0001.1.v3.1
29379381	JGI_gene	CDS	60556	61010	.	-	2	ID=Thupl.29379381s0001.1.v3.1.CDS.2;Parent=Thupl.29379381s0001.1.v3.1
29379381	JGI_gene	three_prime_UTR	58833	58899	.	-	.	ID=Thupl.29379381s0001.1.v3.1.three_prime_UTR.1;Parent=Thupl.29379381s0001.1.v3.1
29379381	JGI_gene	CDS	58900	59805	.	-	0	ID=Thupl.29379381s0001.1.v3.1.CDS.3;Parent=Thupl.29379381s0001.1.v3.1
29379382	JGI_gene	gene	123668	198109	.	+	.	ID=Thupl.29379382s0001.v3.1;Name=Thupl.29379382s0001
29379382	JGI_gene	mRNA	123668	198109	.	+	.	ID=Thupl.29379382s0001.1.v3.1;Name=Thupl.29379382s0001.1;longest=1;Parent=Thupl.29379382s0001.v3.1
29379382	JGI_gene	five_prime_UTR	123668	123910	.	+	.	ID=Thupl.29379382s0001.1.v3.1.five_prime_UTR.1;Parent=Thupl.29379382s0001.1.v3.1
29379382	JGI_gene	CDS	123911	125638	.	+	0	ID=Thupl.29379382s0001.1.v3.1.CDS.1;Parent=Thupl.29379382s0001.1.v3.1
29379382	JGI_gene	CDS	138622	138709	.	+	0	ID=Thupl.29379382s0001.1.v3.1.CDS.2;Parent=Thupl.29379382s0001.1.v3.1
29379382	JGI_gene	CDS	166112	166223	.	+	2	ID=Thupl.29379382s0001.1.v3.1.CDS.3;Parent=Thupl.29379382s0001.1.v3.1
29379382	JGI_gene	CDS	166535	166647	.	+	1	ID=Thupl.29379382s0001.1.v3.1.CDS.4;Parent=Thupl.29379382s0001.1.v3.1
29379382	JGI_gene	CDS	188000	188100	.	+	2	ID=Thupl.29379382s0001.1.v3.1.CDS.5;Parent=Thupl.29379382s0001.1.v3.1
29379382	JGI_gene	CDS	188231	188307	.	+	0	ID=Thupl.29379382s0001.1.v3.1.CDS.6;Parent=Thupl.29379382s0001.1.v3.1
29379382	JGI_gene	CDS	195027	195101	.	+	1	ID=Thupl.29379382s0001.1.v3.1.CDS.7;Parent=Thupl.29379382s0001.1.v3.1
29379382	JGI_gene	CDS	197256	197318	.	+	1	ID=Thupl.29379382s0001.1.v3.1.CDS.8;Parent=Thupl.29379382s0001.1.v3.1
29379382	JGI_gene	CDS	197426	197552	.	+	1	ID=Thupl.29379382s0001.1.v3.1.CDS.9;Parent=Thupl.29379382s0001.1.v3.1
29379382	JGI_gene	three_prime_UTR	197553	198109	.	+	.	ID=Thupl.29379382s0001.1.v3.1.three_prime_UTR.1;Parent=Thupl.29379382s0001.1.v3.1
29379382	JGI_gene	gene	650358	719929	.	+	.	ID=Thupl.29379382s0002.v3.1;Name=Thupl.29379382s0002
29379382	JGI_gene	mRNA	650358	719929	.	+	.	ID=Thupl.29379382s0002.1.v3.1;Name=Thupl.29379382s0002.1;longest=1;Parent=Thupl.29379382s0002.v3.1
29379382	JGI_gene	five_prime_UTR	650358	651075	.	+	.	ID=Thupl.29379382s0002.1.v3.1.five_prime_UTR.1;Parent=Thupl.29379382s0002.1.v3.1
29379382	JGI_gene	five_prime_UTR	653914	653961	.	+	.	ID=Thupl.29379382s0002.1.v3.1.five_prime_UTR.2;Parent=Thupl.29379382s0002.1.v3.1
29379382	JGI_gene	CDS	653962	653995	.	+	0	ID=Thupl.29379382s0002.1.v3.1.CDS.1;Parent=Thupl.29379382s0002.1.v3.1
29379382	JGI_gene	CDS	671122	671425	.	+	2	ID=Thupl.29379382s0002.1.v3.1.CDS.2;Parent=Thupl.29379382s0002.1.v3.1
29379382	JGI_gene	CDS	683395	683494	.	+	1	ID=Thupl.29379382s0002.1.v3.1.CDS.3;Parent=Thupl.29379382s0002.1.v3.1
29379382	JGI_gene	CDS	683657	683923	.	+	0	ID=Thupl.29379382s0002.1.v3.1.CDS.4;Parent=Thupl.29379382s0002.1.v3.1
29379382	JGI_gene	CDS	684066	684143	.	+	0	ID=Thupl.29379382s0002.1.v3.1.CDS.5;Parent=Thupl.29379382s0002.1.v3.1
29379382	JGI_gene	CDS	684266	684367	.	+	0	ID=Thupl.29379382s0002.1.v3.1.CDS.6;Parent=Thupl.29379382s0002.1.v3.1
29379382	JGI_gene	CDS	684464	684513	.	+	0	ID=Thupl.29379382s0002.1.v3.1.CDS.7;Parent=Thupl.29379382s0002.1.v3.1
29379382	JGI_gene	CDS	684599	684698	.	+	1	ID=Thupl.29379382s0002.1.v3.1.CDS.8;Parent=Thupl.29379382s0002.1.v3.1
29379382	JGI_gene	CDS	684809	684898	.	+	0	ID=Thupl.29379382s0002.1.v3.1.CDS.9;Parent=Thupl.29379382s0002.1.v3.1
29379382	JGI_gene	CDS	685031	685144	.	+	0	ID=Thupl.29379382s0002.1.v3.1.CDS.10;Parent=Thupl.29379382s0002.1.v3.1
29379382	JGI_gene	CDS	703923	704043	.	+	0	ID=Thupl.29379382s0002.1.v3.1.CDS.11;Parent=Thupl.29379382s0002.1.v3.1
29379382	JGI_gene	CDS	718462	718859	.	+	2	ID=Thupl.29379382s0002.1.v3.1.CDS.12;Parent=Thupl.29379382s0002.1.v3.1
29379382	JGI_gene	CDS	718961	719035	.	+	0	ID=Thupl.29379382s0002.1.v3.1.CDS.13;Parent=Thupl.29379382s0002.1.v3.1
29379382	JGI_gene	CDS	719206	719232	.	+	0	ID=Thupl.29379382s0002.1.v3.1.CDS.14;Parent=Thupl.29379382s0002.1.v3.1
29379382	JGI_gene	three_prime_UTR	719233	719929	.	+	.	ID=Thupl.29379382s0002.1.v3.1.three_prime_UTR.1;Parent=Thupl.29379382s0002.1.v3.1
29379382	JGI_gene	gene	1011463	1013107	.	-	.	ID=Thupl.29379382s0003.v3.1;Name=Thupl.29379382s0003
29379382	JGI_gene	mRNA	1011463	1013107	.	-	.	ID=Thupl.29379382s0003.1.v3.1;Name=Thupl.29379382s0003.1;longest=1;Parent=Thupl.29379382s0003.v3.1
29379382	JGI_gene	three_prime_UTR	1011463	1011582	.	-	.	ID=Thupl.29379382s0003.1.v3.1.three_prime_UTR.1;Parent=Thupl.29379382s0003.1.v3.1
29379382	JGI_gene	CDS	1011583	1013055	.	-	0	ID=Thupl.29379382s0003.1.v3.1.CDS.1;Parent=Thupl.29379382s0003.1.v3.1
29379382	JGI_gene	five_prime_UTR	1013056	1013107	.	-	.	ID=Thupl.29379382s0003.1.v3.1.five_prime_UTR.1;Parent=Thupl.29379382s0003.1.v3.1
29379382	JGI_gene	gene	1075084	1075293	.	-	.	ID=Thupl.29379382s0004.v3.1;Name=Thupl.29379382s0004
29379382	JGI_gene	mRNA	1075084	1075293	.	-	.	ID=Thupl.29379382s0004.1.v3.1;Name=Thupl.29379382s0004.1;longest=1;Parent=Thupl.29379382s0004.v3.1
29379382	JGI_gene	CDS	1075084	1075293	.	-	0	ID=Thupl.29379382s0004.1.v3.1.CDS.1;Parent=Thupl.29379382s0004.1.v3.1
29379382	JGI_gene	gene	1075909	1078040	.	-	.	ID=Thupl.29379382s0005.v3.1;Name=Thupl.29379382s0005
29379382	JGI_gene	mRNA	1075909	1078040	.	-	.	ID=Thupl.29379382s0005.1.v3.1;Name=Thupl.29379382s0005.1;longest=1;Parent=Thupl.29379382s0005.v3.1
29379382	JGI_gene	three_prime_UTR	1075909	1076523	.	-	.	ID=Thupl.29379382s0005.1.v3.1.three_prime_UTR.1;Parent=Thupl.29379382s0005.1.v3.1
29379382	JGI_gene	CDS	1076524	1078005	.	-	0	ID=Thupl.29379382s0005.1.v3.1.CDS.1;Parent=Thupl.29379382s0005.1.v3.1
29379382	JGI_gene	five_prime_UTR	1078006	1078040	.	-	.	ID=Thupl.29379382s0005.1.v3.1.five_prime_UTR.1;Parent=Thupl.29379382s0005.1.v3.1
29379382	JGI_gene	gene	1121304	1122295	.	-	.	ID=Thupl.29379382s0006.v3.1;Name=Thupl.29379382s0006
29379382	JGI_gene	mRNA	1121304	1122295	.	-	.	ID=Thupl.29379382s0006.1.v3.1;Name=Thupl.29379382s0006.1;longest=1;Parent=Thupl.29379382s0006.v3.1
29379382	JGI_gene	CDS	1121961	1122178	.	-	0	ID=Thupl.29379382s0006.1.v3.1.CDS.1;Parent=Thupl.29379382s0006.1.v3.1
29379382	JGI_gene	five_prime_UTR	1122179	1122295	.	-	.	ID=Thupl.29379382s0006.1.v3.1.five_prime_UTR.1;Parent=Thupl.29379382s0006.1.v3.1
29379382	JGI_gene	CDS	1121664	1121805	.	-	1	ID=Thupl.29379382s0006.1.v3.1.CDS.2;Parent=Thupl.29379382s0006.1.v3.1
29379382	JGI_gene	three_prime_UTR	1121304	1121494	.	-	.	ID=Thupl.29379382s0006.1.v3.1.three_prime_UTR.1;Parent=Thupl.29379382s0006.1.v3.1
29379382	JGI_gene	CDS	1121495	1121554	.	-	0	ID=Thupl.29379382s0006.1.v3.1.CDS.3;Parent=Thupl.29379382s0006.1.v3.1
29379382	JGI_gene	gene	1183957	1185256	.	-	.	ID=Thupl.29379382s0007.v3.1;Name=Thupl.29379382s0007
29379382	JGI_gene	mRNA	1183957	1185256	.	-	.	ID=Thupl.29379382s0007.1.v3.1;Name=Thupl.29379382s0007.1;longest=1;Parent=Thupl.29379382s0007.v3.1
29379382	JGI_gene	CDS	1184988	1185202	.	-	0	ID=Thupl.29379382s0007.1.v3.1.CDS.1;Parent=Thupl.29379382s0007.1.v3.1
29379382	JGI_gene	five_prime_UTR	1185203	1185256	.	-	.	ID=Thupl.29379382s0007.1.v3.1.five_prime_UTR.1;Parent=Thupl.29379382s0007.1.v3.1
29379382	JGI_gene	CDS	1184582	1184717	.	-	1	ID=Thupl.29379382s0007.1.v3.1.CDS.2;Parent=Thupl.29379382s0007.1.v3.1
29379382	JGI_gene	three_prime_UTR	1183957	1184278	.	-	.	ID=Thupl.29379382s0007.1.v3.1.three_prime_UTR.1;Parent=Thupl.29379382s0007.1.v3.1
29379382	JGI_gene	CDS	1184279	1184338	.	-	0	ID=Thupl.29379382s0007.1.v3.1.CDS.3;Parent=Thupl.29379382s0007.1.v3.1
29379382	JGI_gene	gene	1467862	1523966	.	-	.	ID=Thupl.29379382s0008.v3.1;Name=Thupl.29379382s0008
29379382	JGI_gene	mRNA	1467862	1523966	.	-	.	ID=Thupl.29379382s0008.1.v3.1;Name=Thupl.29379382s0008.1;longest=1;Parent=Thupl.29379382s0008.v3.1
29379382	JGI_gene	CDS	1523519	1523831	.	-	0	ID=Thupl.29379382s0008.1.v3.1.CDS.1;Parent=Thupl.29379382s0008.1.v3.1
29379382	JGI_gene	five_prime_UTR	1523832	1523966	.	-	.	ID=Thupl.29379382s0008.1.v3.1.five_prime_UTR.1;Parent=Thupl.29379382s0008.1.v3.1
29379382	JGI_gene	CDS	1521359	1521531	.	-	2	ID=Thupl.29379382s0008.1.v3.1.CDS.2;Parent=Thupl.29379382s0008.1.v3.1
29379382	JGI_gene	CDS	1519782	1519871	.	-	0	ID=Thupl.29379382s0008.1.v3.1.CDS.3;Parent=Thupl.29379382s0008.1.v3.1
29379382	JGI_gene	CDS	1516828	1516999	.	-	0	ID=Thupl.29379382s0008.1.v3.1.CDS.4;Parent=Thupl.29379382s0008.1.v3.1
29379382	JGI_gene	CDS	1495734	1495918	.	-	2	ID=Thupl.29379382s0008.1.v3.1.CDS.5;Parent=Thupl.29379382s0008.1.v3.1
29379382	JGI_gene	CDS	1495275	1495400	.	-	0	ID=Thupl.29379382s0008.1.v3.1.CDS.6;Parent=Thupl.29379382s0008.1.v3.1
29379382	JGI_gene	CDS	1489469	1489557	.	-	0	ID=Thupl.29379382s0008.1.v3.1.CDS.7;Parent=Thupl.29379382s0008.1.v3.1
29379382	JGI_gene	three_prime_UTR	1467862	1468343	.	-	.	ID=Thupl.29379382s0008.1.v3.1.three_prime_UTR.1;Parent=Thupl.29379382s0008.1.v3.1
29379382	JGI_gene	CDS	1468344	1468389	.	-	1	ID=Thupl.29379382s0008.1.v3.1.CDS.8;Parent=Thupl.29379382s0008.1.v3.1
29379382	JGI_gene	gene	1630323	1651468	.	+	.	ID=Thupl.29379382s0009.v3.1;Name=Thupl.29379382s0009
29379382	JGI_gene	mRNA	1630323	1651468	.	+	.	ID=Thupl.29379382s0009.1.v3.1;Name=Thupl.29379382s0009.1;longest=1;Parent=Thupl.29379382s0009.v3.1
29379382	JGI_gene	five_prime_UTR	1630323	1630448	.	+	.	ID=Thupl.29379382s0009.1.v3.1.five_prime_UTR.1;Parent=Thupl.29379382s0009.1.v3.1
29379382	JGI_gene	CDS	1630449	1630619	.	+	0	ID=Thupl.29379382s0009.1.v3.1.CDS.1;Parent=Thupl.29379382s0009.1.v3.1
29379382	JGI_gene	CDS	1630722	1630796	.	+	0	ID=Thupl.29379382s0009.1.v3.1.CDS.2;Parent=Thupl.29379382s0009.1.v3.1
29379382	JGI_gene	CDS	1649742	1651001	.	+	0	ID=Thupl.29379382s0009.1.v3.1.CDS.3;Parent=Thupl.29379382s0009.1.v3.1
29379382	JGI_gene	three_prime_UTR	1651002	1651468	.	+	.	ID=Thupl.29379382s0009.1.v3.1.three_prime_UTR.1;Parent=Thupl.29379382s0009.1.v3.1
29379382	JGI_gene	gene	1740594	1764549	.	+	.	ID=Thupl.29379382s0010.v3.1;Name=Thupl.29379382s0010
29379382	JGI_gene	mRNA	1740594	1764549	.	+	.	ID=Thupl.29379382s0010.1.v3.1;Name=Thupl.29379382s0010.1;longest=1;Parent=Thupl.29379382s0010.v3.1
29379382	JGI_gene	five_prime_UTR	1740594	1740812	.	+	.	ID=Thupl.29379382s0010.1.v3.1.five_prime_UTR.1;Parent=Thupl.29379382s0010.1.v3.1
29379382	JGI_gene	five_prime_UTR	1740936	1741027	.	+	.	ID=Thupl.29379382s0010.1.v3.1.five_prime_UTR.2;Parent=Thupl.29379382s0010.1.v3.1
29379382	JGI_gene	CDS	1741028	1741166	.	+	0	ID=Thupl.29379382s0010.1.v3.1.CDS.1;Parent=Thupl.29379382s0010.1.v3.1
29379382	JGI_gene	CDS	1756007	1757080	.	+	2	ID=Thupl.29379382s0010.1.v3.1.CDS.2;Parent=Thupl.29379382s0010.1.v3.1
29379382	JGI_gene	CDS	1757173	1757355	.	+	2	ID=Thupl.29379382s0010.1.v3.1.CDS.3;Parent=Thupl.29379382s0010.1.v3.1
29379382	JGI_gene	CDS	1763343	1763434	.	+	2	ID=Thupl.29379382s0010.1.v3.1.CDS.4;Parent=Thupl.29379382s0010.1.v3.1
29379382	JGI_gene	CDS	1763536	1763607	.	+	0	ID=Thupl.29379382s0010.1.v3.1.CDS.5;Parent=Thupl.29379382s0010.1.v3.1
29379382	JGI_gene	CDS	1763893	1764048	.	+	0	ID=Thupl.29379382s0010.1.v3.1.CDS.6;Parent=Thupl.29379382s0010.1.v3.1
29379382	JGI_gene	three_prime_UTR	1764049	1764549	.	+	.	ID=Thupl.29379382s0010.1.v3.1.three_prime_UTR.1;Parent=Thupl.29379382s0010.1.v3.1
29379382	JGI_gene	gene	1776290	1777699	.	+	.	ID=Thupl.29379382s0011.v3.1;Name=Thupl.29379382s0011
29379382	JGI_gene	mRNA	1776290	1777699	.	+	.	ID=Thupl.29379382s0011.1.v3.1;Name=Thupl.29379382s0011.1;longest=1;Parent=Thupl.29379382s0011.v3.1
29379382	JGI_gene	five_prime_UTR	1776290	1776687	.	+	.	ID=Thupl.29379382s0011.1.v3.1.five_prime_UTR.1;Parent=Thupl.29379382s0011.1.v3.1
29379382	JGI_gene	CDS	1776688	1777395	.	+	0	ID=Thupl.29379382s0011.1.v3.1.CDS.1;Parent=Thupl.29379382s0011.1.v3.1
29379382	JGI_gene	three_prime_UTR	1777396	1777699	.	+	.	ID=Thupl.29379382s0011.1.v3.1.three_prime_UTR.1;Parent=Thupl.29379382s0011.1.v3.1
29379382	JGI_gene	gene	1956004	1969092	.	-	.	ID=Thupl.29379382s0012.v3.1;Name=Thupl.29379382s0012
29379382	JGI_gene	mRNA	1956004	1969092	.	-	.	ID=Thupl.29379382s0012.1.v3.1;Name=Thupl.29379382s0012.1;longest=1;Parent=Thupl.29379382s0012.v3.1
29379382	JGI_gene	CDS	1968145	1968699	.	-	0	ID=Thupl.29379382s0012.1.v3.1.CDS.1;Parent=Thupl.29379382s0012.1.v3.1
29379382	JGI_gene	five_prime_UTR	1968700	1969092	.	-	.	ID=Thupl.29379382s0012.1.v3.1.five_prime_UTR.1;Parent=Thupl.29379382s0012.1.v3.1
29379382	JGI_gene	CDS	1961092	1961271	.	-	0	ID=Thupl.29379382s0012.1.v3.1.CDS.2;Parent=Thupl.29379382s0012.1.v3.1
29379382	JGI_gene	CDS	1958700	1958798	.	-	0	ID=Thupl.29379382s0012.1.v3.1.CDS.3;Parent=Thupl.29379382s0012.1.v3.1
29379382	JGI_gene	CDS	1958322	1958432	.	-	0	ID=Thupl.29379382s0012.1.v3.1.CDS.4;Parent=Thupl.29379382s0012.1.v3.1
29379382	JGI_gene	CDS	1957788	1957895	.	-	0	ID=Thupl.29379382s0012.1.v3.1.CDS.5;Parent=Thupl.29379382s0012.1.v3.1
29379382	JGI_gene	CDS	1957552	1957689	.	-	0	ID=Thupl.29379382s0012.1.v3.1.CDS.6;Parent=Thupl.29379382s0012.1.v3.1
29379382	JGI_gene	CDS	1957012	1957383	.	-	0	ID=Thupl.29379382s0012.1.v3.1.CDS.7;Parent=Thupl.29379382s0012.1.v3.1
29379382	JGI_gene	three_prime_UTR	1956004	1956525	.	-	.	ID=Thupl.29379382s0012.1.v3.1.three_prime_UTR.1;Parent=Thupl.29379382s0012.1.v3.1
29379382	JGI_gene	CDS	1956526	1956891	.	-	0	ID=Thupl.29379382s0012.1.v3.1.CDS.8;Parent=Thupl.29379382s0012.1.v3.1
29379383	JGI_gene	gene	23758	27891	.	-	.	ID=Thupl.29379383s0001.v3.1;Name=Thupl.29379383s0001
29379383	JGI_gene	mRNA	23758	27891	.	-	.	ID=Thupl.29379383s0001.1.v3.1;Name=Thupl.29379383s0001.1;longest=1;Parent=Thupl.29379383s0001.v3.1
29379383	JGI_gene	CDS	27151	27327	.	-	0	ID=Thupl.29379383s0001.1.v3.1.CDS.1;Parent=Thupl.29379383s0001.1.v3.1
29379383	JGI_gene	five_prime_UTR	27328	27891	.	-	.	ID=Thupl.29379383s0001.1.v3.1.five_prime_UTR.1;Parent=Thupl.29379383s0001.1.v3.1
29379383	JGI_gene	three_prime_UTR	23976	24049	.	-	.	ID=Thupl.29379383s0001.1.v3.1.three_prime_UTR.1;Parent=Thupl.29379383s0001.1.v3.1
29379383	JGI_gene	CDS	24050	24070	.	-	0	ID=Thupl.29379383s0001.1.v3.1.CDS.2;Parent=Thupl.29379383s0001.1.v3.1
29379383	JGI_gene	three_prime_UTR	23758	23847	.	-	.	ID=Thupl.29379383s0001.1.v3.1.three_prime_UTR.2;Parent=Thupl.29379383s0001.1.v3.1
29379384	JGI_gene	gene	717145	718366	.	-	.	ID=Thupl.29379384s0001.v3.1;Name=Thupl.29379384s0001
29379384	JGI_gene	mRNA	717145	718366	.	-	.	ID=Thupl.29379384s0001.1.v3.1;Name=Thupl.29379384s0001.1;longest=1;Parent=Thupl.29379384s0001.v3.1
29379384	JGI_gene	CDS	718180	718257	.	-	0	ID=Thupl.29379384s0001.1.v3.1.CDS.1;Parent=Thupl.29379384s0001.1.v3.1
29379384	JGI_gene	five_prime_UTR	718258	718366	.	-	.	ID=Thupl.29379384s0001.1.v3.1.five_prime_UTR.1;Parent=Thupl.29379384s0001.1.v3.1
29379384	JGI_gene	CDS	718007	718082	.	-	0	ID=Thupl.29379384s0001.1.v3.1.CDS.2;Parent=Thupl.29379384s0001.1.v3.1
29379384	JGI_gene	three_prime_UTR	717145	717621	.	-	.	ID=Thupl.29379384s0001.1.v3.1.three_prime_UTR.1;Parent=Thupl.29379384s0001.1.v3.1
29379384	JGI_gene	CDS	717622	717917	.	-	2	ID=Thupl.29379384s0001.1.v3.1.CDS.3;Parent=Thupl.29379384s0001.1.v3.1
29379384	JGI_gene	gene	723492	724712	.	-	.	ID=Thupl.29379384s0002.v3.1;Name=Thupl.29379384s0002
29379384	JGI_gene	mRNA	723492	724712	.	-	.	ID=Thupl.29379384s0002.1.v3.1;Name=Thupl.29379384s0002.1;longest=1;Parent=Thupl.29379384s0002.v3.1
29379384	JGI_gene	CDS	724572	724649	.	-	0	ID=Thupl.29379384s0002.1.v3.1.CDS.1;Parent=Thupl.29379384s0002.1.v3.1
29379384	JGI_gene	five_prime_UTR	724650	724712	.	-	.	ID=Thupl.29379384s0002.1.v3.1.five_prime_UTR.1;Parent=Thupl.29379384s0002.1.v3.1
29379384	JGI_gene	CDS	724398	724473	.	-	0	ID=Thupl.29379384s0002.1.v3.1.CDS.2;Parent=Thupl.29379384s0002.1.v3.1
29379384	JGI_gene	three_prime_UTR	723492	724011	.	-	.	ID=Thupl.29379384s0002.1.v3.1.three_prime_UTR.1;Parent=Thupl.29379384s0002.1.v3.1
29379384	JGI_gene	CDS	724012	724307	.	-	2	ID=Thupl.29379384s0002.1.v3.1.CDS.3;Parent=Thupl.29379384s0002.1.v3.1
29379384	JGI_gene	gene	869770	870822	.	-	.	ID=Thupl.29379384s0003.v3.1;Name=Thupl.29379384s0003
29379384	JGI_gene	mRNA	869770	870822	.	-	.	ID=Thupl.29379384s0003.1.v3.1;Name=Thupl.29379384s0003.1;longest=1;Parent=Thupl.29379384s0003.v3.1
29379384	JGI_gene	CDS	870639	870716	.	-	0	ID=Thupl.29379384s0003.1.v3.1.CDS.1;Parent=Thupl.29379384s0003.1.v3.1
29379384	JGI_gene	five_prime_UTR	870717	870822	.	-	.	ID=Thupl.29379384s0003.1.v3.1.five_prime_UTR.1;Parent=Thupl.29379384s0003.1.v3.1
29379384	JGI_gene	CDS	870466	870541	.	-	0	ID=Thupl.29379384s0003.1.v3.1.CDS.2;Parent=Thupl.29379384s0003.1.v3.1
29379384	JGI_gene	three_prime_UTR	869770	870252	.	-	.	ID=Thupl.29379384s0003.1.v3.1.three_prime_UTR.1;Parent=Thupl.29379384s0003.1.v3.1
29379384	JGI_gene	CDS	870253	870383	.	-	2	ID=Thupl.29379384s0003.1.v3.1.CDS.3;Parent=Thupl.29379384s0003.1.v3.1
29379384	JGI_gene	gene	956983	957609	.	-	.	ID=Thupl.29379384s0004.v3.1;Name=Thupl.29379384s0004
29379384	JGI_gene	mRNA	956983	957609	.	-	.	ID=Thupl.29379384s0004.1.v3.1;Name=Thupl.29379384s0004.1;longest=1;Parent=Thupl.29379384s0004.v3.1
29379384	JGI_gene	CDS	957532	957609	.	-	0	ID=Thupl.29379384s0004.1.v3.1.CDS.1;Parent=Thupl.29379384s0004.1.v3.1
29379384	JGI_gene	CDS	957359	957434	.	-	0	ID=Thupl.29379384s0004.1.v3.1.CDS.2;Parent=Thupl.29379384s0004.1.v3.1
29379384	JGI_gene	CDS	956983	957278	.	-	2	ID=Thupl.29379384s0004.1.v3.1.CDS.3;Parent=Thupl.29379384s0004.1.v3.1
29379384	JGI_gene	gene	969575	970136	.	-	.	ID=Thupl.29379384s0005.v3.1;Name=Thupl.29379384s0005
29379384	JGI_gene	mRNA	969575	970136	.	-	.	ID=Thupl.29379384s0005.1.v3.1;Name=Thupl.29379384s0005.1;longest=1;Parent=Thupl.29379384s0005.v3.1
29379384	JGI_gene	CDS	970082	970136	.	-	0	ID=Thupl.29379384s0005.1.v3.1.CDS.1;Parent=Thupl.29379384s0005.1.v3.1
29379384	JGI_gene	CDS	969575	969870	.	-	2	ID=Thupl.29379384s0005.1.v3.1.CDS.2;Parent=Thupl.29379384s0005.1.v3.1
29379384	JGI_gene	gene	989317	989661	.	+	.	ID=Thupl.29379384s0006.v3.1;Name=Thupl.29379384s0006
29379384	JGI_gene	mRNA	989317	989661	.	+	.	ID=Thupl.29379384s0006.1.v3.1;Name=Thupl.29379384s0006.1;longest=1;Parent=Thupl.29379384s0006.v3.1
29379384	JGI_gene	CDS	989317	989661	.	+	0	ID=Thupl.29379384s0006.1.v3.1.CDS.1;Parent=Thupl.29379384s0006.1.v3.1
29379384	JGI_gene	gene	999490	999854	.	-	.	ID=Thupl.29379384s0007.v3.1;Name=Thupl.29379384s0007
29379384	JGI_gene	mRNA	999490	999854	.	-	.	ID=Thupl.29379384s0007.1.v3.1;Name=Thupl.29379384s0007.1;longest=1;Parent=Thupl.29379384s0007.v3.1
29379384	JGI_gene	CDS	999800	999854	.	-	0	ID=Thupl.29379384s0007.1.v3.1.CDS.1;Parent=Thupl.29379384s0007.1.v3.1
29379384	JGI_gene	CDS	999490	999719	.	-	2	ID=Thupl.29379384s0007.1.v3.1.CDS.2;Parent=Thupl.29379384s0007.1.v3.1
29379384	JGI_gene	gene	1246738	1249635	.	+	.	ID=Thupl.29379384s0008.v3.1;Name=Thupl.29379384s0008
29379384	JGI_gene	mRNA	1246738	1249635	.	+	.	ID=Thupl.29379384s0008.1.v3.1;Name=Thupl.29379384s0008.1;longest=1;Parent=Thupl.29379384s0008.v3.1
29379384	JGI_gene	CDS	1246738	1246744	.	+	0	ID=Thupl.29379384s0008.1.v3.1.CDS.1;Parent=Thupl.29379384s0008.1.v3.1
29379384	JGI_gene	CDS	1246870	1247119	.	+	2	ID=Thupl.29379384s0008.1.v3.1.CDS.2;Parent=Thupl.29379384s0008.1.v3.1
29379384	JGI_gene	CDS	1247450	1247546	.	+	1	ID=Thupl.29379384s0008.1.v3.1.CDS.3;Parent=Thupl.29379384s0008.1.v3.1
29379384	JGI_gene	CDS	1247955	1248293	.	+	0	ID=Thupl.29379384s0008.1.v3.1.CDS.4;Parent=Thupl.29379384s0008.1.v3.1
29379384	JGI_gene	CDS	1248357	1248467	.	+	0	ID=Thupl.29379384s0008.1.v3.1.CDS.5;Parent=Thupl.29379384s0008.1.v3.1
29379384	JGI_gene	CDS	1248526	1248717	.	+	0	ID=Thupl.29379384s0008.1.v3.1.CDS.6;Parent=Thupl.29379384s0008.1.v3.1
29379384	JGI_gene	CDS	1248925	1249084	.	+	0	ID=Thupl.29379384s0008.1.v3.1.CDS.7;Parent=Thupl.29379384s0008.1.v3.1
29379384	JGI_gene	CDS	1249133	1249635	.	+	2	ID=Thupl.29379384s0008.1.v3.1.CDS.8;Parent=Thupl.29379384s0008.1.v3.1
29379384	JGI_gene	gene	1260904	1262009	.	-	.	ID=Thupl.29379384s0009.v3.1;Name=Thupl.29379384s0009
29379384	JGI_gene	mRNA	1260904	1262009	.	-	.	ID=Thupl.29379384s0009.1.v3.1;Name=Thupl.29379384s0009.1;longest=1;Parent=Thupl.29379384s0009.v3.1
29379384	JGI_gene	CDS	1261822	1261899	.	-	0	ID=Thupl.29379384s0009.1.v3.1.CDS.1;Parent=Thupl.29379384s0009.1.v3.1
29379384	JGI_gene	five_prime_UTR	1261900	1262009	.	-	.	ID=Thupl.29379384s0009.1.v3.1.five_prime_UTR.1;Parent=Thupl.29379384s0009.1.v3.1
29379384	JGI_gene	CDS	1261649	1261724	.	-	0	ID=Thupl.29379384s0009.1.v3.1.CDS.2;Parent=Thupl.29379384s0009.1.v3.1
29379384	JGI_gene	three_prime_UTR	1260904	1261272	.	-	.	ID=Thupl.29379384s0009.1.v3.1.three_prime_UTR.1;Parent=Thupl.29379384s0009.1.v3.1
29379384	JGI_gene	CDS	1261273	1261568	.	-	2	ID=Thupl.29379384s0009.1.v3.1.CDS.3;Parent=Thupl.29379384s0009.1.v3.1
29379384	JGI_gene	gene	1328102	1328739	.	-	.	ID=Thupl.29379384s0010.v3.1;Name=Thupl.29379384s0010
29379384	JGI_gene	mRNA	1328102	1328739	.	-	.	ID=Thupl.29379384s0010.1.v3.1;Name=Thupl.29379384s0010.1;longest=1;Parent=Thupl.29379384s0010.v3.1
29379384	JGI_gene	CDS	1328659	1328739	.	-	0	ID=Thupl.29379384s0010.1.v3.1.CDS.1;Parent=Thupl.29379384s0010.1.v3.1
29379384	JGI_gene	CDS	1328496	1328571	.	-	0	ID=Thupl.29379384s0010.1.v3.1.CDS.2;Parent=Thupl.29379384s0010.1.v3.1
29379384	JGI_gene	CDS	1328102	1328397	.	-	2	ID=Thupl.29379384s0010.1.v3.1.CDS.3;Parent=Thupl.29379384s0010.1.v3.1
29379384	JGI_gene	gene	1863750	1866935	.	-	.	ID=Thupl.29379384s0011.v3.1;Name=Thupl.29379384s0011
29379384	JGI_gene	mRNA	1863750	1866935	.	-	.	ID=Thupl.29379384s0011.1.v3.1;Name=Thupl.29379384s0011.1;longest=1;Parent=Thupl.29379384s0011.v3.1
29379384	JGI_gene	three_prime_UTR	1863750	1864842	.	-	.	ID=Thupl.29379384s0011.1.v3.1.three_prime_UTR.1;Parent=Thupl.29379384s0011.1.v3.1
29379384	JGI_gene	CDS	1864843	1866702	.	-	0	ID=Thupl.29379384s0011.1.v3.1.CDS.1;Parent=Thupl.29379384s0011.1.v3.1
29379384	JGI_gene	five_prime_UTR	1866703	1866935	.	-	.	ID=Thupl.29379384s0011.1.v3.1.five_prime_UTR.1;Parent=Thupl.29379384s0011.1.v3.1
29379384	JGI_gene	gene	1903780	1908577	.	+	.	ID=Thupl.29379384s0012.v3.1;Name=Thupl.29379384s0012
29379384	JGI_gene	mRNA	1903780	1908577	.	+	.	ID=Thupl.29379384s0012.1.v3.1;Name=Thupl.29379384s0012.1;longest=1;Parent=Thupl.29379384s0012.v3.1
29379384	JGI_gene	five_prime_UTR	1903780	1904056	.	+	.	ID=Thupl.29379384s0012.1.v3.1.five_prime_UTR.1;Parent=Thupl.29379384s0012.1.v3.1
29379384	JGI_gene	CDS	1904057	1906423	.	+	0	ID=Thupl.29379384s0012.1.v3.1.CDS.1;Parent=Thupl.29379384s0012.1.v3.1
29379384	JGI_gene	three_prime_UTR	1906424	1907058	.	+	.	ID=Thupl.29379384s0012.1.v3.1.three_prime_UTR.1;Parent=Thupl.29379384s0012.1.v3.1
29379384	JGI_gene	three_prime_UTR	1908279	1908577	.	+	.	ID=Thupl.29379384s0012.1.v3.1.three_prime_UTR.2;Parent=Thupl.29379384s0012.1.v3.1
29379385	JGI_gene	gene	82004	84834	.	+	.	ID=Thupl.29379385s0001.v3.1;Name=Thupl.29379385s0001
29379385	JGI_gene	mRNA	82004	84834	.	+	.	ID=Thupl.29379385s0001.1.v3.1;Name=Thupl.29379385s0001.1;longest=1;Parent=Thupl.29379385s0001.v3.1
29379385	JGI_gene	five_prime_UTR	82004	82059	.	+	.	ID=Thupl.29379385s0001.1.v3.1.five_prime_UTR.1;Parent=Thupl.29379385s0001.1.v3.1
29379385	JGI_gene	CDS	82060	82867	.	+	0	ID=Thupl.29379385s0001.1.v3.1.CDS.1;Parent=Thupl.29379385s0001.1.v3.1
29379385	JGI_gene	CDS	83074	83199	.	+	2	ID=Thupl.29379385s0001.1.v3.1.CDS.2;Parent=Thupl.29379385s0001.1.v3.1
29379385	JGI_gene	CDS	83307	83434	.	+	2	ID=Thupl.29379385s0001.1.v3.1.CDS.3;Parent=Thupl.29379385s0001.1.v3.1
29379385	JGI_gene	CDS	83516	83729	.	+	0	ID=Thupl.29379385s0001.1.v3.1.CDS.4;Parent=Thupl.29379385s0001.1.v3.1
29379385	JGI_gene	CDS	83826	84057	.	+	2	ID=Thupl.29379385s0001.1.v3.1.CDS.5;Parent=Thupl.29379385s0001.1.v3.1
29379385	JGI_gene	CDS	84147	84297	.	+	1	ID=Thupl.29379385s0001.1.v3.1.CDS.6;Parent=Thupl.29379385s0001.1.v3.1
29379385	JGI_gene	CDS	84382	84702	.	+	0	ID=Thupl.29379385s0001.1.v3.1.CDS.7;Parent=Thupl.29379385s0001.1.v3.1
29379385	JGI_gene	three_prime_UTR	84703	84834	.	+	.	ID=Thupl.29379385s0001.1.v3.1.three_prime_UTR.1;Parent=Thupl.29379385s0001.1.v3.1
29379385	JGI_gene	gene	202579	209325	.	-	.	ID=Thupl.29379385s0002.v3.1;Name=Thupl.29379385s0002
29379385	JGI_gene	mRNA	202579	209325	.	-	.	ID=Thupl.29379385s0002.1.v3.1;Name=Thupl.29379385s0002.1;longest=1;Parent=Thupl.29379385s0002.v3.1
29379385	JGI_gene	CDS	209289	209325	.	-	0	ID=Thupl.29379385s0002.1.v3.1.CDS.1;Parent=Thupl.29379385s0002.1.v3.1
29379385	JGI_gene	CDS	208978	209120	.	-	2	ID=Thupl.29379385s0002.1.v3.1.CDS.2;Parent=Thupl.29379385s0002.1.v3.1
29379385	JGI_gene	CDS	208685	208898	.	-	0	ID=Thupl.29379385s0002.1.v3.1.CDS.3;Parent=Thupl.29379385s0002.1.v3.1
29379385	JGI_gene	CDS	208384	208590	.	-	2	ID=Thupl.29379385s0002.1.v3.1.CDS.4;Parent=Thupl.29379385s0002.1.v3.1
29379385	JGI_gene	CDS	202950	202974	.	-	2	ID=Thupl.29379385s0002.1.v3.1.CDS.5;Parent=Thupl.29379385s0002.1.v3.1
29379385	JGI_gene	CDS	202700	202849	.	-	1	ID=Thupl.29379385s0002.1.v3.1.CDS.6;Parent=Thupl.29379385s0002.1.v3.1
29379385	JGI_gene	CDS	202579	202612	.	-	1	ID=Thupl.29379385s0002.1.v3.1.CDS.7;Parent=Thupl.29379385s0002.1.v3.1
29379386	JGI_gene	gene	340243	341677	.	-	.	ID=Thupl.29379386s0001.v3.1;Name=Thupl.29379386s0001
29379386	JGI_gene	mRNA	340243	341677	.	-	.	ID=Thupl.29379386s0001.1.v3.1;Name=Thupl.29379386s0001.1;longest=1;Parent=Thupl.29379386s0001.v3.1
29379386	JGI_gene	three_prime_UTR	340243	340458	.	-	.	ID=Thupl.29379386s0001.1.v3.1.three_prime_UTR.1;Parent=Thupl.29379386s0001.1.v3.1
29379386	JGI_gene	CDS	340459	341385	.	-	0	ID=Thupl.29379386s0001.1.v3.1.CDS.1;Parent=Thupl.29379386s0001.1.v3.1
29379386	JGI_gene	five_prime_UTR	341386	341677	.	-	.	ID=Thupl.29379386s0001.1.v3.1.five_prime_UTR.1;Parent=Thupl.29379386s0001.1.v3.1
29379386	JGI_gene	gene	412064	414020	.	-	.	ID=Thupl.29379386s0002.v3.1;Name=Thupl.29379386s0002
29379386	JGI_gene	mRNA	412064	414020	.	-	.	ID=Thupl.29379386s0002.1.v3.1;Name=Thupl.29379386s0002.1;longest=1;Parent=Thupl.29379386s0002.v3.1
29379386	JGI_gene	three_prime_UTR	412064	412166	.	-	.	ID=Thupl.29379386s0002.1.v3.1.three_prime_UTR.1;Parent=Thupl.29379386s0002.1.v3.1
29379386	JGI_gene	CDS	412167	413555	.	-	0	ID=Thupl.29379386s0002.1.v3.1.CDS.1;Parent=Thupl.29379386s0002.1.v3.1
29379386	JGI_gene	five_prime_UTR	413556	414020	.	-	.	ID=Thupl.29379386s0002.1.v3.1.five_prime_UTR.1;Parent=Thupl.29379386s0002.1.v3.1
29379386	JGI_gene	gene	607119	608994	.	-	.	ID=Thupl.29379386s0003.v3.1;Name=Thupl.29379386s0003
29379386	JGI_gene	mRNA	607119	608994	.	-	.	ID=Thupl.29379386s0003.1.v3.1;Name=Thupl.29379386s0003.1;longest=1;Parent=Thupl.29379386s0003.v3.1
29379386	JGI_gene	three_prime_UTR	607119	607556	.	-	.	ID=Thupl.29379386s0003.1.v3.1.three_prime_UTR.1;Parent=Thupl.29379386s0003.1.v3.1
29379386	JGI_gene	CDS	607557	608861	.	-	0	ID=Thupl.29379386s0003.1.v3.1.CDS.1;Parent=Thupl.29379386s0003.1.v3.1
29379386	JGI_gene	five_prime_UTR	608862	608994	.	-	.	ID=Thupl.29379386s0003.1.v3.1.five_prime_UTR.1;Parent=Thupl.29379386s0003.1.v3.1
29379386	JGI_gene	gene	623865	624479	.	-	.	ID=Thupl.29379386s0004.v3.1;Name=Thupl.29379386s0004
29379386	JGI_gene	mRNA	623865	624479	.	-	.	ID=Thupl.29379386s0004.1.v3.1;Name=Thupl.29379386s0004.1;longest=1;Parent=Thupl.29379386s0004.v3.1
29379386	JGI_gene	CDS	623865	624479	.	-	0	ID=Thupl.29379386s0004.1.v3.1.CDS.1;Parent=Thupl.29379386s0004.1.v3.1
29379386	JGI_gene	gene	630660	632647	.	-	.	ID=Thupl.29379386s0005.v3.1;Name=Thupl.29379386s0005
29379386	JGI_gene	mRNA	630660	632647	.	-	.	ID=Thupl.29379386s0005.1.v3.1;Name=Thupl.29379386s0005.1;longest=1;Parent=Thupl.29379386s0005.v3.1
29379386	JGI_gene	three_prime_UTR	630660	630979	.	-	.	ID=Thupl.29379386s0005.1.v3.1.three_prime_UTR.1;Parent=Thupl.29379386s0005.1.v3.1
29379386	JGI_gene	CDS	630980	632440	.	-	0	ID=Thupl.29379386s0005.1.v3.1.CDS.1;Parent=Thupl.29379386s0005.1.v3.1
29379386	JGI_gene	five_prime_UTR	632441	632647	.	-	.	ID=Thupl.29379386s0005.1.v3.1.five_prime_UTR.1;Parent=Thupl.29379386s0005.1.v3.1
29379386	JGI_gene	gene	706994	741002	.	-	.	ID=Thupl.29379386s0006.v3.1;Name=Thupl.29379386s0006
29379386	JGI_gene	mRNA	706994	741002	.	-	.	ID=Thupl.29379386s0006.1.v3.1;Name=Thupl.29379386s0006.1;longest=1;Parent=Thupl.29379386s0006.v3.1
29379386	JGI_gene	five_prime_UTR	740899	741002	.	-	.	ID=Thupl.29379386s0006.1.v3.1.five_prime_UTR.1;Parent=Thupl.29379386s0006.1.v3.1
29379386	JGI_gene	CDS	740642	740796	.	-	0	ID=Thupl.29379386s0006.1.v3.1.CDS.1;Parent=Thupl.29379386s0006.1.v3.1
29379386	JGI_gene	five_prime_UTR	740797	740798	.	-	.	ID=Thupl.29379386s0006.1.v3.1.five_prime_UTR.2;Parent=Thupl.29379386s0006.1.v3.1
29379386	JGI_gene	CDS	740449	740550	.	-	1	ID=Thupl.29379386s0006.1.v3.1.CDS.2;Parent=Thupl.29379386s0006.1.v3.1
29379386	JGI_gene	three_prime_UTR	706994	707707	.	-	.	ID=Thupl.29379386s0006.1.v3.1.three_prime_UTR.1;Parent=Thupl.29379386s0006.1.v3.1
29379386	JGI_gene	CDS	707708	707738	.	-	1	ID=Thupl.29379386s0006.1.v3.1.CDS.3;Parent=Thupl.29379386s0006.1.v3.1
29379386	JGI_gene	gene	981938	1012484	.	-	.	ID=Thupl.29379386s0007.v3.1;Name=Thupl.29379386s0007
29379386	JGI_gene	mRNA	981938	1012484	.	-	.	ID=Thupl.29379386s0007.1.v3.1;Name=Thupl.29379386s0007.1;longest=1;Parent=Thupl.29379386s0007.v3.1
29379386	JGI_gene	CDS	1011851	1012123	.	-	0	ID=Thupl.29379386s0007.1.v3.1.CDS.1;Parent=Thupl.29379386s0007.1.v3.1
29379386	JGI_gene	five_prime_UTR	1012124	1012484	.	-	.	ID=Thupl.29379386s0007.1.v3.1.five_prime_UTR.1;Parent=Thupl.29379386s0007.1.v3.1
29379386	JGI_gene	CDS	984422	985411	.	-	0	ID=Thupl.29379386s0007.1.v3.1.CDS.2;Parent=Thupl.29379386s0007.1.v3.1
29379386	JGI_gene	CDS	983477	983524	.	-	0	ID=Thupl.29379386s0007.1.v3.1.CDS.3;Parent=Thupl.29379386s0007.1.v3.1
29379386	JGI_gene	three_prime_UTR	981938	982905	.	-	.	ID=Thupl.29379386s0007.1.v3.1.three_prime_UTR.1;Parent=Thupl.29379386s0007.1.v3.1
29379386	JGI_gene	CDS	982906	983352	.	-	0	ID=Thupl.29379386s0007.1.v3.1.CDS.4;Parent=Thupl.29379386s0007.1.v3.1
29379386	JGI_gene	gene	1079523	1090195	.	+	.	ID=Thupl.29379386s0008.v3.1;Name=Thupl.29379386s0008
29379386	JGI_gene	mRNA	1079523	1090195	.	+	.	ID=Thupl.29379386s0008.1.v3.1;Name=Thupl.29379386s0008.1;longest=1;Parent=Thupl.29379386s0008.v3.1
29379386	JGI_gene	five_prime_UTR	1079523	1079903	.	+	.	ID=Thupl.29379386s0008.1.v3.1.five_prime_UTR.1;Parent=Thupl.29379386s0008.1.v3.1
29379386	JGI_gene	CDS	1079904	1080314	.	+	0	ID=Thupl.29379386s0008.1.v3.1.CDS.1;Parent=Thupl.29379386s0008.1.v3.1
29379386	JGI_gene	CDS	1087489	1087747	.	+	0	ID=Thupl.29379386s0008.1.v3.1.CDS.2;Parent=Thupl.29379386s0008.1.v3.1
29379386	JGI_gene	CDS	1087880	1088050	.	+	2	ID=Thupl.29379386s0008.1.v3.1.CDS.3;Parent=Thupl.29379386s0008.1.v3.1
29379386	JGI_gene	CDS	1088370	1088507	.	+	2	ID=Thupl.29379386s0008.1.v3.1.CDS.4;Parent=Thupl.29379386s0008.1.v3.1
29379386	JGI_gene	CDS	1088736	1089505	.	+	2	ID=Thupl.29379386s0008.1.v3.1.CDS.5;Parent=Thupl.29379386s0008.1.v3.1
29379386	JGI_gene	three_prime_UTR	1089506	1090195	.	+	.	ID=Thupl.29379386s0008.1.v3.1.three_prime_UTR.1;Parent=Thupl.29379386s0008.1.v3.1
29379386	JGI_gene	gene	1252223	1253469	.	+	.	ID=Thupl.29379386s0009.v3.1;Name=Thupl.29379386s0009
29379386	JGI_gene	mRNA	1252223	1253469	.	+	.	ID=Thupl.29379386s0009.1.v3.1;Name=Thupl.29379386s0009.1;longest=1;Parent=Thupl.29379386s0009.v3.1
29379386	JGI_gene	five_prime_UTR	1252223	1252466	.	+	.	ID=Thupl.29379386s0009.1.v3.1.five_prime_UTR.1;Parent=Thupl.29379386s0009.1.v3.1
29379386	JGI_gene	CDS	1252467	1253048	.	+	0	ID=Thupl.29379386s0009.1.v3.1.CDS.1;Parent=Thupl.29379386s0009.1.v3.1
29379386	JGI_gene	three_prime_UTR	1253049	1253469	.	+	.	ID=Thupl.29379386s0009.1.v3.1.three_prime_UTR.1;Parent=Thupl.29379386s0009.1.v3.1
29379386	JGI_gene	gene	1573808	1573927	.	-	.	ID=Thupl.29379386s0010.v3.1;Name=Thupl.29379386s0010
29379386	JGI_gene	mRNA	1573808	1573927	.	-	.	ID=Thupl.29379386s0010.1.v3.1;Name=Thupl.29379386s0010.1;longest=1;Parent=Thupl.29379386s0010.v3.1
29379386	JGI_gene	CDS	1573808	1573927	.	-	0	ID=Thupl.29379386s0010.1.v3.1.CDS.1;Parent=Thupl.29379386s0010.1.v3.1
29379386	JGI_gene	gene	1576016	1577910	.	-	.	ID=Thupl.29379386s0011.v3.1;Name=Thupl.29379386s0011
29379386	JGI_gene	mRNA	1576016	1577910	.	-	.	ID=Thupl.29379386s0011.1.v3.1;Name=Thupl.29379386s0011.1;longest=1;Parent=Thupl.29379386s0011.v3.1
29379386	JGI_gene	three_prime_UTR	1576016	1576430	.	-	.	ID=Thupl.29379386s0011.1.v3.1.three_prime_UTR.1;Parent=Thupl.29379386s0011.1.v3.1
29379386	JGI_gene	CDS	1576431	1576841	.	-	0	ID=Thupl.29379386s0011.1.v3.1.CDS.1;Parent=Thupl.29379386s0011.1.v3.1
29379386	JGI_gene	five_prime_UTR	1576842	1577910	.	-	.	ID=Thupl.29379386s0011.1.v3.1.five_prime_UTR.1;Parent=Thupl.29379386s0011.1.v3.1
29379386	JGI_gene	gene	1659668	1890431	.	-	.	ID=Thupl.29379386s0012.v3.1;Name=Thupl.29379386s0012
29379386	JGI_gene	mRNA	1659668	1890431	.	-	.	ID=Thupl.29379386s0012.1.v3.1;Name=Thupl.29379386s0012.1;longest=1;Parent=Thupl.29379386s0012.v3.1
29379386	JGI_gene	CDS	1890002	1890172	.	-	0	ID=Thupl.29379386s0012.1.v3.1.CDS.1;Parent=Thupl.29379386s0012.1.v3.1
29379386	JGI_gene	five_prime_UTR	1890173	1890431	.	-	.	ID=Thupl.29379386s0012.1.v3.1.five_prime_UTR.1;Parent=Thupl.29379386s0012.1.v3.1
29379386	JGI_gene	CDS	1864794	1864930	.	-	0	ID=Thupl.29379386s0012.1.v3.1.CDS.2;Parent=Thupl.29379386s0012.1.v3.1
29379386	JGI_gene	CDS	1864601	1864694	.	-	1	ID=Thupl.29379386s0012.1.v3.1.CDS.3;Parent=Thupl.29379386s0012.1.v3.1
29379386	JGI_gene	CDS	1864438	1864527	.	-	0	ID=Thupl.29379386s0012.1.v3.1.CDS.4;Parent=Thupl.29379386s0012.1.v3.1
29379386	JGI_gene	CDS	1839279	1839344	.	-	0	ID=Thupl.29379386s0012.1.v3.1.CDS.5;Parent=Thupl.29379386s0012.1.v3.1
29379386	JGI_gene	CDS	1838966	1839055	.	-	0	ID=Thupl.29379386s0012.1.v3.1.CDS.6;Parent=Thupl.29379386s0012.1.v3.1
29379386	JGI_gene	CDS	1790016	1790072	.	-	0	ID=Thupl.29379386s0012.1.v3.1.CDS.7;Parent=Thupl.29379386s0012.1.v3.1
29379386	JGI_gene	CDS	1755291	1755352	.	-	0	ID=Thupl.29379386s0012.1.v3.1.CDS.8;Parent=Thupl.29379386s0012.1.v3.1
29379386	JGI_gene	CDS	1754925	1755012	.	-	1	ID=Thupl.29379386s0012.1.v3.1.CDS.9;Parent=Thupl.29379386s0012.1.v3.1
29379386	JGI_gene	CDS	1660608	1660684	.	-	0	ID=Thupl.29379386s0012.1.v3.1.CDS.10;Parent=Thupl.29379386s0012.1.v3.1
29379386	JGI_gene	CDS	1660363	1660437	.	-	1	ID=Thupl.29379386s0012.1.v3.1.CDS.11;Parent=Thupl.29379386s0012.1.v3.1
29379386	JGI_gene	CDS	1660163	1660268	.	-	1	ID=Thupl.29379386s0012.1.v3.1.CDS.12;Parent=Thupl.29379386s0012.1.v3.1
29379386	JGI_gene	three_prime_UTR	1659668	1659952	.	-	.	ID=Thupl.29379386s0012.1.v3.1.three_prime_UTR.1;Parent=Thupl.29379386s0012.1.v3.1
29379386	JGI_gene	CDS	1659953	1660084	.	-	0	ID=Thupl.29379386s0012.1.v3.1.CDS.13;Parent=Thupl.29379386s0012.1.v3.1
29379386	JGI_gene	gene	1816581	1818128	.	-	.	ID=Thupl.29379386s0013.v3.1;Name=Thupl.29379386s0013
29379386	JGI_gene	mRNA	1816581	1818128	.	-	.	ID=Thupl.29379386s0013.1.v3.1;Name=Thupl.29379386s0013.1;longest=1;Parent=Thupl.29379386s0013.v3.1
29379386	JGI_gene	three_prime_UTR	1816581	1817321	.	-	.	ID=Thupl.29379386s0013.1.v3.1.three_prime_UTR.1;Parent=Thupl.29379386s0013.1.v3.1
29379386	JGI_gene	CDS	1817322	1817879	.	-	0	ID=Thupl.29379386s0013.1.v3.1.CDS.1;Parent=Thupl.29379386s0013.1.v3.1
29379386	JGI_gene	five_prime_UTR	1817880	1818128	.	-	.	ID=Thupl.29379386s0013.1.v3.1.five_prime_UTR.1;Parent=Thupl.29379386s0013.1.v3.1
29379386	JGI_gene	gene	2025024	2078036	.	-	.	ID=Thupl.29379386s0014.v3.1;Name=Thupl.29379386s0014
29379386	JGI_gene	mRNA	2025024	2078036	.	-	.	ID=Thupl.29379386s0014.1.v3.1;Name=Thupl.29379386s0014.1;longest=1;Parent=Thupl.29379386s0014.v3.1
29379386	JGI_gene	CDS	2077302	2077539	.	-	0	ID=Thupl.29379386s0014.1.v3.1.CDS.1;Parent=Thupl.29379386s0014.1.v3.1
29379386	JGI_gene	five_prime_UTR	2077540	2078036	.	-	.	ID=Thupl.29379386s0014.1.v3.1.five_prime_UTR.1;Parent=Thupl.29379386s0014.1.v3.1
29379386	JGI_gene	CDS	2041121	2041273	.	-	2	ID=Thupl.29379386s0014.1.v3.1.CDS.2;Parent=Thupl.29379386s0014.1.v3.1
29379386	JGI_gene	CDS	2040587	2040988	.	-	2	ID=Thupl.29379386s0014.1.v3.1.CDS.3;Parent=Thupl.29379386s0014.1.v3.1
29379386	JGI_gene	CDS	2040179	2040255	.	-	2	ID=Thupl.29379386s0014.1.v3.1.CDS.4;Parent=Thupl.29379386s0014.1.v3.1
29379386	JGI_gene	CDS	2026618	2028009	.	-	0	ID=Thupl.29379386s0014.1.v3.1.CDS.5;Parent=Thupl.29379386s0014.1.v3.1
29379386	JGI_gene	three_prime_UTR	2025024	2026074	.	-	.	ID=Thupl.29379386s0014.1.v3.1.three_prime_UTR.1;Parent=Thupl.29379386s0014.1.v3.1
29379386	JGI_gene	CDS	2026075	2026155	.	-	0	ID=Thupl.29379386s0014.1.v3.1.CDS.6;Parent=Thupl.29379386s0014.1.v3.1
29379387	JGI_gene	gene	1934978	1937016	.	-	.	ID=Thupl.29379387s0001.v3.1;Name=Thupl.29379387s0001
29379387	JGI_gene	mRNA	1934978	1937016	.	-	.	ID=Thupl.29379387s0001.1.v3.1;Name=Thupl.29379387s0001.1;longest=1;Parent=Thupl.29379387s0001.v3.1
29379387	JGI_gene	CDS	1936976	1937016	.	-	0	ID=Thupl.29379387s0001.1.v3.1.CDS.1;Parent=Thupl.29379387s0001.1.v3.1
29379387	JGI_gene	CDS	1935785	1935977	.	-	1	ID=Thupl.29379387s0001.1.v3.1.CDS.2;Parent=Thupl.29379387s0001.1.v3.1
29379387	JGI_gene	three_prime_UTR	1934978	1935061	.	-	.	ID=Thupl.29379387s0001.1.v3.1.three_prime_UTR.1;Parent=Thupl.29379387s0001.1.v3.1
29379387	JGI_gene	CDS	1935062	1935082	.	-	0	ID=Thupl.29379387s0001.1.v3.1.CDS.3;Parent=Thupl.29379387s0001.1.v3.1
29379388	JGI_gene	gene	8159	22964	.	+	.	ID=Thupl.29379388s0001.v3.1;Name=Thupl.29379388s0001
29379388	JGI_gene	mRNA	8159	22964	.	+	.	ID=Thupl.29379388s0001.1.v3.1;Name=Thupl.29379388s0001.1;longest=1;Parent=Thupl.29379388s0001.v3.1
29379388	JGI_gene	five_prime_UTR	8159	8184	.	+	.	ID=Thupl.29379388s0001.1.v3.1.five_prime_UTR.1;Parent=Thupl.29379388s0001.1.v3.1
29379388	JGI_gene	CDS	8185	9124	.	+	0	ID=Thupl.29379388s0001.1.v3.1.CDS.1;Parent=Thupl.29379388s0001.1.v3.1
29379388	JGI_gene	CDS	10378	11227	.	+	2	ID=Thupl.29379388s0001.1.v3.1.CDS.2;Parent=Thupl.29379388s0001.1.v3.1
29379388	JGI_gene	CDS	22736	22847	.	+	1	ID=Thupl.29379388s0001.1.v3.1.CDS.3;Parent=Thupl.29379388s0001.1.v3.1
29379388	JGI_gene	three_prime_UTR	22848	22964	.	+	.	ID=Thupl.29379388s0001.1.v3.1.three_prime_UTR.1;Parent=Thupl.29379388s0001.1.v3.1
29379388	JGI_gene	gene	221169	224237	.	-	.	ID=Thupl.29379388s0002.v3.1;Name=Thupl.29379388s0002
29379388	JGI_gene	mRNA	221169	224237	.	-	.	ID=Thupl.29379388s0002.1.v3.1;Name=Thupl.29379388s0002.1;longest=1;Parent=Thupl.29379388s0002.v3.1
29379388	JGI_gene	three_prime_UTR	221169	221260	.	-	.	ID=Thupl.29379388s0002.1.v3.1.three_prime_UTR.1;Parent=Thupl.29379388s0002.1.v3.1
29379388	JGI_gene	CDS	221261	223969	.	-	0	ID=Thupl.29379388s0002.1.v3.1.CDS.1;Parent=Thupl.29379388s0002.1.v3.1
29379388	JGI_gene	five_prime_UTR	223970	224237	.	-	.	ID=Thupl.29379388s0002.1.v3.1.five_prime_UTR.1;Parent=Thupl.29379388s0002.1.v3.1
29379388	JGI_gene	gene	253629	305548	.	-	.	ID=Thupl.29379388s0003.v3.1;Name=Thupl.29379388s0003
29379388	JGI_gene	mRNA	253629	305548	.	-	.	ID=Thupl.29379388s0003.1.v3.1;Name=Thupl.29379388s0003.1;longest=1;Parent=Thupl.29379388s0003.v3.1
29379388	JGI_gene	five_prime_UTR	305306	305548	.	-	.	ID=Thupl.29379388s0003.1.v3.1.five_prime_UTR.1;Parent=Thupl.29379388s0003.1.v3.1
29379388	JGI_gene	CDS	305087	305221	.	-	0	ID=Thupl.29379388s0003.1.v3.1.CDS.1;Parent=Thupl.29379388s0003.1.v3.1
29379388	JGI_gene	five_prime_UTR	305222	305229	.	-	.	ID=Thupl.29379388s0003.1.v3.1.five_prime_UTR.2;Parent=Thupl.29379388s0003.1.v3.1
29379388	JGI_gene	CDS	301675	301794	.	-	0	ID=Thupl.29379388s0003.1.v3.1.CDS.2;Parent=Thupl.29379388s0003.1.v3.1
29379388	JGI_gene	CDS	301537	301580	.	-	0	ID=Thupl.29379388s0003.1.v3.1.CDS.3;Parent=Thupl.29379388s0003.1.v3.1
29379388	JGI_gene	CDS	301072	301197	.	-	1	ID=Thupl.29379388s0003.1.v3.1.CDS.4;Parent=Thupl.29379388s0003.1.v3.1
29379388	JGI_gene	CDS	254456	254540	.	-	1	ID=Thupl.29379388s0003.1.v3.1.CDS.5;Parent=Thupl.29379388s0003.1.v3.1
29379388	JGI_gene	CDS	254276	254332	.	-	0	ID=Thupl.29379388s0003.1.v3.1.CDS.6;Parent=Thupl.29379388s0003.1.v3.1
29379388	JGI_gene	three_prime_UTR	253629	253976	.	-	.	ID=Thupl.29379388s0003.1.v3.1.three_prime_UTR.1;Parent=Thupl.29379388s0003.1.v3.1
29379388	JGI_gene	CDS	253977	254063	.	-	0	ID=Thupl.29379388s0003.1.v3.1.CDS.7;Parent=Thupl.29379388s0003.1.v3.1
29379388	JGI_gene	gene	476723	499300	.	-	.	ID=Thupl.29379388s0004.v3.1;Name=Thupl.29379388s0004
29379388	JGI_gene	mRNA	476723	499300	.	-	.	ID=Thupl.29379388s0004.1.v3.1;Name=Thupl.29379388s0004.1;longest=1;Parent=Thupl.29379388s0004.v3.1
29379388	JGI_gene	CDS	498793	498957	.	-	0	ID=Thupl.29379388s0004.1.v3.1.CDS.1;Parent=Thupl.29379388s0004.1.v3.1
29379388	JGI_gene	five_prime_UTR	498958	499300	.	-	.	ID=Thupl.29379388s0004.1.v3.1.five_prime_UTR.1;Parent=Thupl.29379388s0004.1.v3.1
29379388	JGI_gene	CDS	497063	497182	.	-	0	ID=Thupl.29379388s0004.1.v3.1.CDS.2;Parent=Thupl.29379388s0004.1.v3.1
29379388	JGI_gene	CDS	496924	496967	.	-	0	ID=Thupl.29379388s0004.1.v3.1.CDS.3;Parent=Thupl.29379388s0004.1.v3.1
29379388	JGI_gene	CDS	496556	496681	.	-	1	ID=Thupl.29379388s0004.1.v3.1.CDS.4;Parent=Thupl.29379388s0004.1.v3.1
29379388	JGI_gene	CDS	477610	477694	.	-	1	ID=Thupl.29379388s0004.1.v3.1.CDS.5;Parent=Thupl.29379388s0004.1.v3.1
29379388	JGI_gene	CDS	477422	477478	.	-	0	ID=Thupl.29379388s0004.1.v3.1.CDS.6;Parent=Thupl.29379388s0004.1.v3.1
29379388	JGI_gene	three_prime_UTR	476723	477129	.	-	.	ID=Thupl.29379388s0004.1.v3.1.three_prime_UTR.1;Parent=Thupl.29379388s0004.1.v3.1
29379388	JGI_gene	CDS	477130	477216	.	-	0	ID=Thupl.29379388s0004.1.v3.1.CDS.7;Parent=Thupl.29379388s0004.1.v3.1
29379390	JGI_gene	gene	272353	272628	.	+	.	ID=Thupl.29379390s0001.v3.1;Name=Thupl.29379390s0001
29379390	JGI_gene	mRNA	272353	272628	.	+	.	ID=Thupl.29379390s0001.1.v3.1;Name=Thupl.29379390s0001.1;longest=1;Parent=Thupl.29379390s0001.v3.1
29379390	JGI_gene	CDS	272353	272628	.	+	0	ID=Thupl.29379390s0001.1.v3.1.CDS.1;Parent=Thupl.29379390s0001.1.v3.1
29379390	JGI_gene	gene	941213	956374	.	+	.	ID=Thupl.29379390s0002.v3.1;Name=Thupl.29379390s0002
29379390	JGI_gene	mRNA	941213	956374	.	+	.	ID=Thupl.29379390s0002.1.v3.1;Name=Thupl.29379390s0002.1;longest=1;Parent=Thupl.29379390s0002.v3.1
29379390	JGI_gene	five_prime_UTR	941213	941763	.	+	.	ID=Thupl.29379390s0002.1.v3.1.five_prime_UTR.1;Parent=Thupl.29379390s0002.1.v3.1
29379390	JGI_gene	CDS	941764	942282	.	+	0	ID=Thupl.29379390s0002.1.v3.1.CDS.1;Parent=Thupl.29379390s0002.1.v3.1
29379390	JGI_gene	CDS	943265	943337	.	+	0	ID=Thupl.29379390s0002.1.v3.1.CDS.2;Parent=Thupl.29379390s0002.1.v3.1
29379390	JGI_gene	CDS	944084	944151	.	+	2	ID=Thupl.29379390s0002.1.v3.1.CDS.3;Parent=Thupl.29379390s0002.1.v3.1
29379390	JGI_gene	CDS	944256	944344	.	+	0	ID=Thupl.29379390s0002.1.v3.1.CDS.4;Parent=Thupl.29379390s0002.1.v3.1
29379390	JGI_gene	CDS	944497	944694	.	+	1	ID=Thupl.29379390s0002.1.v3.1.CDS.5;Parent=Thupl.29379390s0002.1.v3.1
29379390	JGI_gene	CDS	945177	945381	.	+	1	ID=Thupl.29379390s0002.1.v3.1.CDS.6;Parent=Thupl.29379390s0002.1.v3.1
29379390	JGI_gene	CDS	945522	945689	.	+	0	ID=Thupl.29379390s0002.1.v3.1.CDS.7;Parent=Thupl.29379390s0002.1.v3.1
29379390	JGI_gene	CDS	953299	953466	.	+	0	ID=Thupl.29379390s0002.1.v3.1.CDS.8;Parent=Thupl.29379390s0002.1.v3.1
29379390	JGI_gene	CDS	953596	953786	.	+	0	ID=Thupl.29379390s0002.1.v3.1.CDS.9;Parent=Thupl.29379390s0002.1.v3.1
29379390	JGI_gene	CDS	954985	955141	.	+	1	ID=Thupl.29379390s0002.1.v3.1.CDS.10;Parent=Thupl.29379390s0002.1.v3.1
29379390	JGI_gene	three_prime_UTR	955142	956374	.	+	.	ID=Thupl.29379390s0002.1.v3.1.three_prime_UTR.1;Parent=Thupl.29379390s0002.1.v3.1
29379390	JGI_gene	gene	1271088	1272096	.	+	.	ID=Thupl.29379390s0003.v3.1;Name=Thupl.29379390s0003
29379390	JGI_gene	mRNA	1271088	1272096	.	+	.	ID=Thupl.29379390s0003.1.v3.1;Name=Thupl.29379390s0003.1;longest=1;Parent=Thupl.29379390s0003.v3.1
29379390	JGI_gene	CDS	1271088	1271089	.	+	0	ID=Thupl.29379390s0003.1.v3.1.CDS.1;Parent=Thupl.29379390s0003.1.v3.1
29379390	JGI_gene	CDS	1271191	1271253	.	+	1	ID=Thupl.29379390s0003.1.v3.1.CDS.2;Parent=Thupl.29379390s0003.1.v3.1
29379390	JGI_gene	CDS	1271324	1271421	.	+	1	ID=Thupl.29379390s0003.1.v3.1.CDS.3;Parent=Thupl.29379390s0003.1.v3.1
29379390	JGI_gene	CDS	1271726	1271758	.	+	2	ID=Thupl.29379390s0003.1.v3.1.CDS.4;Parent=Thupl.29379390s0003.1.v3.1
29379390	JGI_gene	CDS	1272029	1272096	.	+	2	ID=Thupl.29379390s0003.1.v3.1.CDS.5;Parent=Thupl.29379390s0003.1.v3.1
29379390	JGI_gene	gene	1323557	1323913	.	-	.	ID=Thupl.29379390s0004.v3.1;Name=Thupl.29379390s0004
29379390	JGI_gene	mRNA	1323557	1323913	.	-	.	ID=Thupl.29379390s0004.1.v3.1;Name=Thupl.29379390s0004.1;longest=1;Parent=Thupl.29379390s0004.v3.1
29379390	JGI_gene	CDS	1323557	1323913	.	-	0	ID=Thupl.29379390s0004.1.v3.1.CDS.1;Parent=Thupl.29379390s0004.1.v3.1
29379390	JGI_gene	gene	1605775	1687609	.	-	.	ID=Thupl.29379390s0005.v3.1;Name=Thupl.29379390s0005
29379390	JGI_gene	mRNA	1605775	1687609	.	-	.	ID=Thupl.29379390s0005.1.v3.1;Name=Thupl.29379390s0005.1;longest=1;Parent=Thupl.29379390s0005.v3.1
29379390	JGI_gene	CDS	1687274	1687478	.	-	0	ID=Thupl.29379390s0005.1.v3.1.CDS.1;Parent=Thupl.29379390s0005.1.v3.1
29379390	JGI_gene	five_prime_UTR	1687479	1687609	.	-	.	ID=Thupl.29379390s0005.1.v3.1.five_prime_UTR.1;Parent=Thupl.29379390s0005.1.v3.1
29379390	JGI_gene	CDS	1678665	1678778	.	-	2	ID=Thupl.29379390s0005.1.v3.1.CDS.2;Parent=Thupl.29379390s0005.1.v3.1
29379390	JGI_gene	CDS	1678461	1678529	.	-	2	ID=Thupl.29379390s0005.1.v3.1.CDS.3;Parent=Thupl.29379390s0005.1.v3.1
29379390	JGI_gene	CDS	1678197	1678216	.	-	2	ID=Thupl.29379390s0005.1.v3.1.CDS.4;Parent=Thupl.29379390s0005.1.v3.1
29379390	JGI_gene	CDS	1678038	1678090	.	-	0	ID=Thupl.29379390s0005.1.v3.1.CDS.5;Parent=Thupl.29379390s0005.1.v3.1
29379390	JGI_gene	CDS	1677856	1677886	.	-	1	ID=Thupl.29379390s0005.1.v3.1.CDS.6;Parent=Thupl.29379390s0005.1.v3.1
29379390	JGI_gene	CDS	1677682	1677763	.	-	0	ID=Thupl.29379390s0005.1.v3.1.CDS.7;Parent=Thupl.29379390s0005.1.v3.1
29379390	JGI_gene	three_prime_UTR	1605775	1606165	.	-	.	ID=Thupl.29379390s0005.1.v3.1.three_prime_UTR.1;Parent=Thupl.29379390s0005.1.v3.1
29379390	JGI_gene	CDS	1606166	1606335	.	-	2	ID=Thupl.29379390s0005.1.v3.1.CDS.8;Parent=Thupl.29379390s0005.1.v3.1
29379390	JGI_gene	gene	1965136	2002800	.	-	.	ID=Thupl.29379390s0006.v3.1;Name=Thupl.29379390s0006
29379390	JGI_gene	mRNA	1965136	2002800	.	-	.	ID=Thupl.29379390s0006.1.v3.1;Name=Thupl.29379390s0006.1;longest=1;Parent=Thupl.29379390s0006.v3.1
29379390	JGI_gene	CDS	2001487	2002738	.	-	0	ID=Thupl.29379390s0006.1.v3.1.CDS.1;Parent=Thupl.29379390s0006.1.v3.1
29379390	JGI_gene	five_prime_UTR	2002739	2002800	.	-	.	ID=Thupl.29379390s0006.1.v3.1.five_prime_UTR.1;Parent=Thupl.29379390s0006.1.v3.1
29379390	JGI_gene	three_prime_UTR	1965136	1966055	.	-	.	ID=Thupl.29379390s0006.1.v3.1.three_prime_UTR.1;Parent=Thupl.29379390s0006.1.v3.1
29379390	JGI_gene	CDS	1966056	1966594	.	-	2	ID=Thupl.29379390s0006.1.v3.1.CDS.2;Parent=Thupl.29379390s0006.1.v3.1
29379390	JGI_gene	gene	2053732	2055233	.	-	.	ID=Thupl.29379390s0007.v3.1;Name=Thupl.29379390s0007
29379390	JGI_gene	mRNA	2053732	2055233	.	-	.	ID=Thupl.29379390s0007.1.v3.1;Name=Thupl.29379390s0007.1;longest=1;Parent=Thupl.29379390s0007.v3.1
29379390	JGI_gene	three_prime_UTR	2053732	2054804	.	-	.	ID=Thupl.29379390s0007.1.v3.1.three_prime_UTR.1;Parent=Thupl.29379390s0007.1.v3.1
29379390	JGI_gene	CDS	2054805	2055134	.	-	0	ID=Thupl.29379390s0007.1.v3.1.CDS.1;Parent=Thupl.29379390s0007.1.v3.1
29379390	JGI_gene	five_prime_UTR	2055135	2055233	.	-	.	ID=Thupl.29379390s0007.1.v3.1.five_prime_UTR.1;Parent=Thupl.29379390s0007.1.v3.1
29379390	JGI_gene	gene	2213874	2216983	.	-	.	ID=Thupl.29379390s0008.v3.1;Name=Thupl.29379390s0008
29379390	JGI_gene	mRNA	2213874	2216983	.	-	.	ID=Thupl.29379390s0008.1.v3.1;Name=Thupl.29379390s0008.1;longest=1;Parent=Thupl.29379390s0008.v3.1
29379390	JGI_gene	CDS	2216603	2216705	.	-	0	ID=Thupl.29379390s0008.1.v3.1.CDS.1;Parent=Thupl.29379390s0008.1.v3.1
29379390	JGI_gene	five_prime_UTR	2216706	2216983	.	-	.	ID=Thupl.29379390s0008.1.v3.1.five_prime_UTR.1;Parent=Thupl.29379390s0008.1.v3.1
29379390	JGI_gene	CDS	2215841	2216519	.	-	2	ID=Thupl.29379390s0008.1.v3.1.CDS.2;Parent=Thupl.29379390s0008.1.v3.1
29379390	JGI_gene	three_prime_UTR	2213874	2213966	.	-	.	ID=Thupl.29379390s0008.1.v3.1.three_prime_UTR.1;Parent=Thupl.29379390s0008.1.v3.1
29379390	JGI_gene	CDS	2213967	2214090	.	-	1	ID=Thupl.29379390s0008.1.v3.1.CDS.3;Parent=Thupl.29379390s0008.1.v3.1
29379390	JGI_gene	gene	2245276	2245575	.	+	.	ID=Thupl.29379390s0009.v3.1;Name=Thupl.29379390s0009
29379390	JGI_gene	mRNA	2245276	2245575	.	+	.	ID=Thupl.29379390s0009.1.v3.1;Name=Thupl.29379390s0009.1;longest=1;Parent=Thupl.29379390s0009.v3.1
29379390	JGI_gene	CDS	2245276	2245575	.	+	0	ID=Thupl.29379390s0009.1.v3.1.CDS.1;Parent=Thupl.29379390s0009.1.v3.1
29379390	JGI_gene	gene	2261870	2262334	.	+	.	ID=Thupl.29379390s0010.v3.1;Name=Thupl.29379390s0010
29379390	JGI_gene	mRNA	2261870	2262334	.	+	.	ID=Thupl.29379390s0010.1.v3.1;Name=Thupl.29379390s0010.1;longest=1;Parent=Thupl.29379390s0010.v3.1
29379390	JGI_gene	five_prime_UTR	2261870	2262001	.	+	.	ID=Thupl.29379390s0010.1.v3.1.five_prime_UTR.1;Parent=Thupl.29379390s0010.1.v3.1
29379390	JGI_gene	CDS	2262002	2262334	.	+	0	ID=Thupl.29379390s0010.1.v3.1.CDS.1;Parent=Thupl.29379390s0010.1.v3.1
29379390	JGI_gene	gene	2747562	2814170	.	+	.	ID=Thupl.29379390s0011.v3.1;Name=Thupl.29379390s0011
29379390	JGI_gene	mRNA	2747562	2814170	.	+	.	ID=Thupl.29379390s0011.1.v3.1;Name=Thupl.29379390s0011.1;longest=1;Parent=Thupl.29379390s0011.v3.1
29379390	JGI_gene	five_prime_UTR	2747562	2747955	.	+	.	ID=Thupl.29379390s0011.1.v3.1.five_prime_UTR.1;Parent=Thupl.29379390s0011.1.v3.1
29379390	JGI_gene	CDS	2747956	2748013	.	+	0	ID=Thupl.29379390s0011.1.v3.1.CDS.1;Parent=Thupl.29379390s0011.1.v3.1
29379390	JGI_gene	CDS	2781100	2781351	.	+	2	ID=Thupl.29379390s0011.1.v3.1.CDS.2;Parent=Thupl.29379390s0011.1.v3.1
29379390	JGI_gene	CDS	2781646	2782251	.	+	2	ID=Thupl.29379390s0011.1.v3.1.CDS.3;Parent=Thupl.29379390s0011.1.v3.1
29379390	JGI_gene	CDS	2811110	2811355	.	+	2	ID=Thupl.29379390s0011.1.v3.1.CDS.4;Parent=Thupl.29379390s0011.1.v3.1
29379390	JGI_gene	CDS	2811484	2811498	.	+	2	ID=Thupl.29379390s0011.1.v3.1.CDS.5;Parent=Thupl.29379390s0011.1.v3.1
29379390	JGI_gene	CDS	2811737	2811877	.	+	2	ID=Thupl.29379390s0011.1.v3.1.CDS.6;Parent=Thupl.29379390s0011.1.v3.1
29379390	JGI_gene	CDS	2811962	2812009	.	+	2	ID=Thupl.29379390s0011.1.v3.1.CDS.7;Parent=Thupl.29379390s0011.1.v3.1
29379390	JGI_gene	CDS	2813098	2813168	.	+	2	ID=Thupl.29379390s0011.1.v3.1.CDS.8;Parent=Thupl.29379390s0011.1.v3.1
29379390	JGI_gene	three_prime_UTR	2813169	2814170	.	+	.	ID=Thupl.29379390s0011.1.v3.1.three_prime_UTR.1;Parent=Thupl.29379390s0011.1.v3.1
29379390	JGI_gene	gene	3043715	3057535	.	-	.	ID=Thupl.29379390s0012.v3.1;Name=Thupl.29379390s0012
29379390	JGI_gene	mRNA	3043715	3057535	.	-	.	ID=Thupl.29379390s0012.1.v3.1;Name=Thupl.29379390s0012.1;longest=1;Parent=Thupl.29379390s0012.v3.1
29379390	JGI_gene	CDS	3056059	3056981	.	-	0	ID=Thupl.29379390s0012.1.v3.1.CDS.1;Parent=Thupl.29379390s0012.1.v3.1
29379390	JGI_gene	five_prime_UTR	3056982	3057535	.	-	.	ID=Thupl.29379390s0012.1.v3.1.five_prime_UTR.1;Parent=Thupl.29379390s0012.1.v3.1
29379390	JGI_gene	CDS	3055644	3055695	.	-	1	ID=Thupl.29379390s0012.1.v3.1.CDS.2;Parent=Thupl.29379390s0012.1.v3.1
29379390	JGI_gene	CDS	3055169	3055525	.	-	0	ID=Thupl.29379390s0012.1.v3.1.CDS.3;Parent=Thupl.29379390s0012.1.v3.1
29379390	JGI_gene	CDS	3049649	3049755	.	-	0	ID=Thupl.29379390s0012.1.v3.1.CDS.4;Parent=Thupl.29379390s0012.1.v3.1
29379390	JGI_gene	CDS	3048190	3049512	.	-	1	ID=Thupl.29379390s0012.1.v3.1.CDS.5;Parent=Thupl.29379390s0012.1.v3.1
29379390	JGI_gene	CDS	3047097	3047241	.	-	1	ID=Thupl.29379390s0012.1.v3.1.CDS.6;Parent=Thupl.29379390s0012.1.v3.1
29379390	JGI_gene	CDS	3046737	3046994	.	-	0	ID=Thupl.29379390s0012.1.v3.1.CDS.7;Parent=Thupl.29379390s0012.1.v3.1
29379390	JGI_gene	CDS	3046314	3046623	.	-	0	ID=Thupl.29379390s0012.1.v3.1.CDS.8;Parent=Thupl.29379390s0012.1.v3.1
29379390	JGI_gene	CDS	3046093	3046217	.	-	2	ID=Thupl.29379390s0012.1.v3.1.CDS.9;Parent=Thupl.29379390s0012.1.v3.1
29379390	JGI_gene	CDS	3045890	3046009	.	-	0	ID=Thupl.29379390s0012.1.v3.1.CDS.10;Parent=Thupl.29379390s0012.1.v3.1
29379390	JGI_gene	CDS	3045674	3045805	.	-	0	ID=Thupl.29379390s0012.1.v3.1.CDS.11;Parent=Thupl.29379390s0012.1.v3.1
29379390	JGI_gene	CDS	3045056	3045178	.	-	0	ID=Thupl.29379390s0012.1.v3.1.CDS.12;Parent=Thupl.29379390s0012.1.v3.1
29379390	JGI_gene	CDS	3044870	3044980	.	-	0	ID=Thupl.29379390s0012.1.v3.1.CDS.13;Parent=Thupl.29379390s0012.1.v3.1
29379390	JGI_gene	CDS	3044427	3044570	.	-	0	ID=Thupl.29379390s0012.1.v3.1.CDS.14;Parent=Thupl.29379390s0012.1.v3.1
29379390	JGI_gene	CDS	3044082	3044336	.	-	0	ID=Thupl.29379390s0012.1.v3.1.CDS.15;Parent=Thupl.29379390s0012.1.v3.1
29379390	JGI_gene	three_prime_UTR	3043715	3043957	.	-	.	ID=Thupl.29379390s0012.1.v3.1.three_prime_UTR.1;Parent=Thupl.29379390s0012.1.v3.1
29379390	JGI_gene	CDS	3043958	3043975	.	-	0	ID=Thupl.29379390s0012.1.v3.1.CDS.16;Parent=Thupl.29379390s0012.1.v3.1
29379391	JGI_gene	gene	33650	34666	.	-	.	ID=Thupl.29379391s0001.v3.1;Name=Thupl.29379391s0001
29379391	JGI_gene	mRNA	33650	34666	.	-	.	ID=Thupl.29379391s0001.1.v3.1;Name=Thupl.29379391s0001.1;longest=1;Parent=Thupl.29379391s0001.v3.1
29379391	JGI_gene	CDS	33650	34666	.	-	0	ID=Thupl.29379391s0001.1.v3.1.CDS.1;Parent=Thupl.29379391s0001.1.v3.1
29379392	JGI_gene	gene	85413	356704	.	+	.	ID=Thupl.29379392s0001.v3.1;Name=Thupl.29379392s0001
29379392	JGI_gene	mRNA	85413	356704	.	+	.	ID=Thupl.29379392s0001.1.v3.1;Name=Thupl.29379392s0001.1;longest=1;Parent=Thupl.29379392s0001.v3.1
29379392	JGI_gene	five_prime_UTR	85413	85662	.	+	.	ID=Thupl.29379392s0001.1.v3.1.five_prime_UTR.1;Parent=Thupl.29379392s0001.1.v3.1
29379392	JGI_gene	CDS	85663	85789	.	+	0	ID=Thupl.29379392s0001.1.v3.1.CDS.1;Parent=Thupl.29379392s0001.1.v3.1
29379392	JGI_gene	CDS	102335	102519	.	+	2	ID=Thupl.29379392s0001.1.v3.1.CDS.2;Parent=Thupl.29379392s0001.1.v3.1
29379392	JGI_gene	CDS	102750	102923	.	+	0	ID=Thupl.29379392s0001.1.v3.1.CDS.3;Parent=Thupl.29379392s0001.1.v3.1
29379392	JGI_gene	CDS	106040	106170	.	+	0	ID=Thupl.29379392s0001.1.v3.1.CDS.4;Parent=Thupl.29379392s0001.1.v3.1
29379392	JGI_gene	CDS	127388	127556	.	+	1	ID=Thupl.29379392s0001.1.v3.1.CDS.5;Parent=Thupl.29379392s0001.1.v3.1
29379392	JGI_gene	CDS	127746	128044	.	+	0	ID=Thupl.29379392s0001.1.v3.1.CDS.6;Parent=Thupl.29379392s0001.1.v3.1
29379392	JGI_gene	CDS	171645	171769	.	+	1	ID=Thupl.29379392s0001.1.v3.1.CDS.7;Parent=Thupl.29379392s0001.1.v3.1
29379392	JGI_gene	CDS	203559	203602	.	+	2	ID=Thupl.29379392s0001.1.v3.1.CDS.8;Parent=Thupl.29379392s0001.1.v3.1
29379392	JGI_gene	CDS	246168	246299	.	+	0	ID=Thupl.29379392s0001.1.v3.1.CDS.9;Parent=Thupl.29379392s0001.1.v3.1
29379392	JGI_gene	CDS	264961	265038	.	+	0	ID=Thupl.29379392s0001.1.v3.1.CDS.10;Parent=Thupl.29379392s0001.1.v3.1
29379392	JGI_gene	CDS	279015	279097	.	+	0	ID=Thupl.29379392s0001.1.v3.1.CDS.11;Parent=Thupl.29379392s0001.1.v3.1
29379392	JGI_gene	CDS	336258	336380	.	+	1	ID=Thupl.29379392s0001.1.v3.1.CDS.12;Parent=Thupl.29379392s0001.1.v3.1
29379392	JGI_gene	CDS	355881	355941	.	+	1	ID=Thupl.29379392s0001.1.v3.1.CDS.13;Parent=Thupl.29379392s0001.1.v3.1
29379392	JGI_gene	CDS	356073	356255	.	+	0	ID=Thupl.29379392s0001.1.v3.1.CDS.14;Parent=Thupl.29379392s0001.1.v3.1
29379392	JGI_gene	three_prime_UTR	356256	356704	.	+	.	ID=Thupl.29379392s0001.1.v3.1.three_prime_UTR.1;Parent=Thupl.29379392s0001.1.v3.1
29379392	JGI_gene	gene	998027	1003605	.	+	.	ID=Thupl.29379392s0002.v3.1;Name=Thupl.29379392s0002
29379392	JGI_gene	mRNA	998027	1003605	.	+	.	ID=Thupl.29379392s0002.1.v3.1;Name=Thupl.29379392s0002.1;longest=1;Parent=Thupl.29379392s0002.v3.1
29379392	JGI_gene	five_prime_UTR	998027	998864	.	+	.	ID=Thupl.29379392s0002.1.v3.1.five_prime_UTR.1;Parent=Thupl.29379392s0002.1.v3.1
29379392	JGI_gene	CDS	998865	998867	.	+	0	ID=Thupl.29379392s0002.1.v3.1.CDS.1;Parent=Thupl.29379392s0002.1.v3.1
29379392	JGI_gene	CDS	999315	999537	.	+	0	ID=Thupl.29379392s0002.1.v3.1.CDS.2;Parent=Thupl.29379392s0002.1.v3.1
29379392	JGI_gene	CDS	999640	999947	.	+	2	ID=Thupl.29379392s0002.1.v3.1.CDS.3;Parent=Thupl.29379392s0002.1.v3.1
29379392	JGI_gene	CDS	1000071	1000584	.	+	0	ID=Thupl.29379392s0002.1.v3.1.CDS.4;Parent=Thupl.29379392s0002.1.v3.1
29379392	JGI_gene	CDS	1001209	1001285	.	+	2	ID=Thupl.29379392s0002.1.v3.1.CDS.5;Parent=Thupl.29379392s0002.1.v3.1
29379392	JGI_gene	CDS	1001379	1001939	.	+	0	ID=Thupl.29379392s0002.1.v3.1.CDS.6;Parent=Thupl.29379392s0002.1.v3.1
29379392	JGI_gene	three_prime_UTR	1001940	1003605	.	+	.	ID=Thupl.29379392s0002.1.v3.1.three_prime_UTR.1;Parent=Thupl.29379392s0002.1.v3.1
29379392	JGI_gene	gene	1597014	1629523	.	-	.	ID=Thupl.29379392s0003.v3.1;Name=Thupl.29379392s0003
29379392	JGI_gene	mRNA	1597014	1629523	.	-	.	ID=Thupl.29379392s0003.1.v3.1;Name=Thupl.29379392s0003.1;longest=1;Parent=Thupl.29379392s0003.v3.1
29379392	JGI_gene	CDS	1629203	1629523	.	-	0	ID=Thupl.29379392s0003.1.v3.1.CDS.1;Parent=Thupl.29379392s0003.1.v3.1
29379392	JGI_gene	CDS	1615032	1615199	.	-	0	ID=Thupl.29379392s0003.1.v3.1.CDS.2;Parent=Thupl.29379392s0003.1.v3.1
29379392	JGI_gene	CDS	1614479	1614587	.	-	0	ID=Thupl.29379392s0003.1.v3.1.CDS.3;Parent=Thupl.29379392s0003.1.v3.1
29379392	JGI_gene	CDS	1597014	1597219	.	-	2	ID=Thupl.29379392s0003.1.v3.1.CDS.4;Parent=Thupl.29379392s0003.1.v3.1
29379392	JGI_gene	gene	1722391	1740429	.	+	.	ID=Thupl.29379392s0004.v3.1;Name=Thupl.29379392s0004
29379392	JGI_gene	mRNA	1722391	1740429	.	+	.	ID=Thupl.29379392s0004.1.v3.1;Name=Thupl.29379392s0004.1;longest=1;Parent=Thupl.29379392s0004.v3.1
29379392	JGI_gene	five_prime_UTR	1722391	1722822	.	+	.	ID=Thupl.29379392s0004.1.v3.1.five_prime_UTR.1;Parent=Thupl.29379392s0004.1.v3.1
29379392	JGI_gene	CDS	1722823	1723039	.	+	0	ID=Thupl.29379392s0004.1.v3.1.CDS.1;Parent=Thupl.29379392s0004.1.v3.1
29379392	JGI_gene	CDS	1738331	1738665	.	+	2	ID=Thupl.29379392s0004.1.v3.1.CDS.2;Parent=Thupl.29379392s0004.1.v3.1
29379392	JGI_gene	CDS	1738773	1738845	.	+	0	ID=Thupl.29379392s0004.1.v3.1.CDS.3;Parent=Thupl.29379392s0004.1.v3.1
29379392	JGI_gene	CDS	1740009	1740175	.	+	2	ID=Thupl.29379392s0004.1.v3.1.CDS.4;Parent=Thupl.29379392s0004.1.v3.1
29379392	JGI_gene	three_prime_UTR	1740176	1740429	.	+	.	ID=Thupl.29379392s0004.1.v3.1.three_prime_UTR.1;Parent=Thupl.29379392s0004.1.v3.1
29379392	JGI_gene	gene	1885461	1999231	.	+	.	ID=Thupl.29379392s0005.v3.1;Name=Thupl.29379392s0005
29379392	JGI_gene	mRNA	1885461	1999231	.	+	.	ID=Thupl.29379392s0005.1.v3.1;Name=Thupl.29379392s0005.1;longest=1;Parent=Thupl.29379392s0005.v3.1
29379392	JGI_gene	five_prime_UTR	1885461	1885546	.	+	.	ID=Thupl.29379392s0005.1.v3.1.five_prime_UTR.1;Parent=Thupl.29379392s0005.1.v3.1
29379392	JGI_gene	CDS	1885547	1885572	.	+	0	ID=Thupl.29379392s0005.1.v3.1.CDS.1;Parent=Thupl.29379392s0005.1.v3.1
29379392	JGI_gene	CDS	1905410	1905476	.	+	1	ID=Thupl.29379392s0005.1.v3.1.CDS.2;Parent=Thupl.29379392s0005.1.v3.1
29379392	JGI_gene	CDS	1905572	1905740	.	+	0	ID=Thupl.29379392s0005.1.v3.1.CDS.3;Parent=Thupl.29379392s0005.1.v3.1
29379392	JGI_gene	CDS	1941635	1942185	.	+	2	ID=Thupl.29379392s0005.1.v3.1.CDS.4;Parent=Thupl.29379392s0005.1.v3.1
29379392	JGI_gene	CDS	1943858	1943895	.	+	0	ID=Thupl.29379392s0005.1.v3.1.CDS.5;Parent=Thupl.29379392s0005.1.v3.1
29379392	JGI_gene	CDS	1943985	1944064	.	+	1	ID=Thupl.29379392s0005.1.v3.1.CDS.6;Parent=Thupl.29379392s0005.1.v3.1
29379392	JGI_gene	CDS	1950105	1950172	.	+	2	ID=Thupl.29379392s0005.1.v3.1.CDS.7;Parent=Thupl.29379392s0005.1.v3.1
29379392	JGI_gene	CDS	1967014	1967209	.	+	0	ID=Thupl.29379392s0005.1.v3.1.CDS.8;Parent=Thupl.29379392s0005.1.v3.1
29379392	JGI_gene	CDS	1967304	1967456	.	+	2	ID=Thupl.29379392s0005.1.v3.1.CDS.9;Parent=Thupl.29379392s0005.1.v3.1
29379392	JGI_gene	CDS	1967640	1967752	.	+	2	ID=Thupl.29379392s0005.1.v3.1.CDS.10;Parent=Thupl.29379392s0005.1.v3.1
29379392	JGI_gene	CDS	1967848	1967913	.	+	0	ID=Thupl.29379392s0005.1.v3.1.CDS.11;Parent=Thupl.29379392s0005.1.v3.1
29379392	JGI_gene	CDS	1998037	1998074	.	+	0	ID=Thupl.29379392s0005.1.v3.1.CDS.12;Parent=Thupl.29379392s0005.1.v3.1
29379392	JGI_gene	CDS	1998260	1998617	.	+	1	ID=Thupl.29379392s0005.1.v3.1.CDS.13;Parent=Thupl.29379392s0005.1.v3.1
29379392	JGI_gene	three_prime_UTR	1998618	1999231	.	+	.	ID=Thupl.29379392s0005.1.v3.1.three_prime_UTR.1;Parent=Thupl.29379392s0005.1.v3.1
29379392	JGI_gene	gene	2287643	2289529	.	+	.	ID=Thupl.29379392s0006.v3.1;Name=Thupl.29379392s0006
29379392	JGI_gene	mRNA	2287643	2289529	.	+	.	ID=Thupl.29379392s0006.1.v3.1;Name=Thupl.29379392s0006.1;longest=1;Parent=Thupl.29379392s0006.v3.1
29379392	JGI_gene	CDS	2287643	2287697	.	+	0	ID=Thupl.29379392s0006.1.v3.1.CDS.1;Parent=Thupl.29379392s0006.1.v3.1
29379392	JGI_gene	CDS	2288563	2289323	.	+	2	ID=Thupl.29379392s0006.1.v3.1.CDS.2;Parent=Thupl.29379392s0006.1.v3.1
29379392	JGI_gene	three_prime_UTR	2289324	2289529	.	+	.	ID=Thupl.29379392s0006.1.v3.1.three_prime_UTR.1;Parent=Thupl.29379392s0006.1.v3.1
29379392	JGI_gene	gene	2551487	2564450	.	-	.	ID=Thupl.29379392s0007.v3.1;Name=Thupl.29379392s0007
29379392	JGI_gene	mRNA	2551487	2564450	.	-	.	ID=Thupl.29379392s0007.1.v3.1;Name=Thupl.29379392s0007.1;longest=1;Parent=Thupl.29379392s0007.v3.1
29379392	JGI_gene	CDS	2564222	2564294	.	-	0	ID=Thupl.29379392s0007.1.v3.1.CDS.1;Parent=Thupl.29379392s0007.1.v3.1
29379392	JGI_gene	five_prime_UTR	2564295	2564450	.	-	.	ID=Thupl.29379392s0007.1.v3.1.five_prime_UTR.1;Parent=Thupl.29379392s0007.1.v3.1
29379392	JGI_gene	three_prime_UTR	2551487	2551702	.	-	.	ID=Thupl.29379392s0007.1.v3.1.three_prime_UTR.1;Parent=Thupl.29379392s0007.1.v3.1
29379392	JGI_gene	CDS	2551703	2551920	.	-	2	ID=Thupl.29379392s0007.1.v3.1.CDS.2;Parent=Thupl.29379392s0007.1.v3.1
29379392	JGI_gene	gene	3406763	3407566	.	-	.	ID=Thupl.29379392s0008.v3.1;Name=Thupl.29379392s0008
29379392	JGI_gene	mRNA	3406763	3407566	.	-	.	ID=Thupl.29379392s0008.1.v3.1;Name=Thupl.29379392s0008.1;longest=1;Parent=Thupl.29379392s0008.v3.1
29379392	JGI_gene	CDS	3407335	3407566	.	-	0	ID=Thupl.29379392s0008.1.v3.1.CDS.1;Parent=Thupl.29379392s0008.1.v3.1
29379392	JGI_gene	CDS	3406763	3407181	.	-	2	ID=Thupl.29379392s0008.1.v3.1.CDS.2;Parent=Thupl.29379392s0008.1.v3.1
29379392	JGI_gene	gene	3700960	3702030	.	+	.	ID=Thupl.29379392s0009.v3.1;Name=Thupl.29379392s0009
29379392	JGI_gene	mRNA	3700960	3702030	.	+	.	ID=Thupl.29379392s0009.1.v3.1;Name=Thupl.29379392s0009.1;longest=1;Parent=Thupl.29379392s0009.v3.1
29379392	JGI_gene	five_prime_UTR	3700960	3701403	.	+	.	ID=Thupl.29379392s0009.1.v3.1.five_prime_UTR.1;Parent=Thupl.29379392s0009.1.v3.1
29379392	JGI_gene	CDS	3701404	3702030	.	+	0	ID=Thupl.29379392s0009.1.v3.1.CDS.1;Parent=Thupl.29379392s0009.1.v3.1
29379392	JGI_gene	gene	3735215	3737014	.	+	.	ID=Thupl.29379392s0010.v3.1;Name=Thupl.29379392s0010
29379392	JGI_gene	mRNA	3735215	3737014	.	+	.	ID=Thupl.29379392s0010.1.v3.1;Name=Thupl.29379392s0010.1;longest=1;Parent=Thupl.29379392s0010.v3.1
29379392	JGI_gene	five_prime_UTR	3735215	3735244	.	+	.	ID=Thupl.29379392s0010.1.v3.1.five_prime_UTR.1;Parent=Thupl.29379392s0010.1.v3.1
29379392	JGI_gene	CDS	3735245	3735499	.	+	0	ID=Thupl.29379392s0010.1.v3.1.CDS.1;Parent=Thupl.29379392s0010.1.v3.1
29379392	JGI_gene	CDS	3735612	3735773	.	+	0	ID=Thupl.29379392s0010.1.v3.1.CDS.2;Parent=Thupl.29379392s0010.1.v3.1
29379392	JGI_gene	CDS	3735882	3736100	.	+	0	ID=Thupl.29379392s0010.1.v3.1.CDS.3;Parent=Thupl.29379392s0010.1.v3.1
29379392	JGI_gene	CDS	3736227	3736436	.	+	0	ID=Thupl.29379392s0010.1.v3.1.CDS.4;Parent=Thupl.29379392s0010.1.v3.1
29379392	JGI_gene	CDS	3736563	3736610	.	+	0	ID=Thupl.29379392s0010.1.v3.1.CDS.5;Parent=Thupl.29379392s0010.1.v3.1
29379392	JGI_gene	three_prime_UTR	3736611	3737014	.	+	.	ID=Thupl.29379392s0010.1.v3.1.three_prime_UTR.1;Parent=Thupl.29379392s0010.1.v3.1
29379392	JGI_gene	gene	4091198	4096198	.	-	.	ID=Thupl.29379392s0011.v3.1;Name=Thupl.29379392s0011
29379392	JGI_gene	mRNA	4091198	4096198	.	-	.	ID=Thupl.29379392s0011.1.v3.1;Name=Thupl.29379392s0011.1;longest=1;Parent=Thupl.29379392s0011.v3.1
29379392	JGI_gene	CDS	4095633	4095996	.	-	0	ID=Thupl.29379392s0011.1.v3.1.CDS.1;Parent=Thupl.29379392s0011.1.v3.1
29379392	JGI_gene	five_prime_UTR	4095997	4096198	.	-	.	ID=Thupl.29379392s0011.1.v3.1.five_prime_UTR.1;Parent=Thupl.29379392s0011.1.v3.1
29379392	JGI_gene	CDS	4095087	4095137	.	-	2	ID=Thupl.29379392s0011.1.v3.1.CDS.2;Parent=Thupl.29379392s0011.1.v3.1
29379392	JGI_gene	CDS	4093577	4093749	.	-	2	ID=Thupl.29379392s0011.1.v3.1.CDS.3;Parent=Thupl.29379392s0011.1.v3.1
29379392	JGI_gene	CDS	4093200	4093435	.	-	0	ID=Thupl.29379392s0011.1.v3.1.CDS.4;Parent=Thupl.29379392s0011.1.v3.1
29379392	JGI_gene	CDS	4092742	4092934	.	-	1	ID=Thupl.29379392s0011.1.v3.1.CDS.5;Parent=Thupl.29379392s0011.1.v3.1
29379392	JGI_gene	three_prime_UTR	4091198	4091796	.	-	.	ID=Thupl.29379392s0011.1.v3.1.three_prime_UTR.1;Parent=Thupl.29379392s0011.1.v3.1
29379392	JGI_gene	CDS	4091797	4091973	.	-	0	ID=Thupl.29379392s0011.1.v3.1.CDS.6;Parent=Thupl.29379392s0011.1.v3.1
29379392	JGI_gene	gene	4738452	4741656	.	-	.	ID=Thupl.29379392s0012.v3.1;Name=Thupl.29379392s0012
29379392	JGI_gene	mRNA	4738452	4741656	.	-	.	ID=Thupl.29379392s0012.1.v3.1;Name=Thupl.29379392s0012.1;longest=1;Parent=Thupl.29379392s0012.v3.1
29379392	JGI_gene	three_prime_UTR	4739055	4739312	.	-	.	ID=Thupl.29379392s0012.1.v3.1.three_prime_UTR.1;Parent=Thupl.29379392s0012.1.v3.1
29379392	JGI_gene	CDS	4739313	4741211	.	-	0	ID=Thupl.29379392s0012.1.v3.1.CDS.1;Parent=Thupl.29379392s0012.1.v3.1
29379392	JGI_gene	five_prime_UTR	4741212	4741656	.	-	.	ID=Thupl.29379392s0012.1.v3.1.five_prime_UTR.1;Parent=Thupl.29379392s0012.1.v3.1
29379392	JGI_gene	three_prime_UTR	4738452	4738863	.	-	.	ID=Thupl.29379392s0012.1.v3.1.three_prime_UTR.2;Parent=Thupl.29379392s0012.1.v3.1
29379392	JGI_gene	gene	4952123	4960772	.	+	.	ID=Thupl.29379392s0013.v3.1;Name=Thupl.29379392s0013
29379392	JGI_gene	mRNA	4952123	4960772	.	+	.	ID=Thupl.29379392s0013.1.v3.1;Name=Thupl.29379392s0013.1;longest=1;Parent=Thupl.29379392s0013.v3.1
29379392	JGI_gene	five_prime_UTR	4952123	4952448	.	+	.	ID=Thupl.29379392s0013.1.v3.1.five_prime_UTR.1;Parent=Thupl.29379392s0013.1.v3.1
29379392	JGI_gene	CDS	4952449	4952600	.	+	0	ID=Thupl.29379392s0013.1.v3.1.CDS.1;Parent=Thupl.29379392s0013.1.v3.1
29379392	JGI_gene	CDS	4954101	4954221	.	+	1	ID=Thupl.29379392s0013.1.v3.1.CDS.2;Parent=Thupl.29379392s0013.1.v3.1
29379392	JGI_gene	CDS	4954522	4954596	.	+	0	ID=Thupl.29379392s0013.1.v3.1.CDS.3;Parent=Thupl.29379392s0013.1.v3.1
29379392	JGI_gene	CDS	4955046	4955197	.	+	0	ID=Thupl.29379392s0013.1.v3.1.CDS.4;Parent=Thupl.29379392s0013.1.v3.1
29379392	JGI_gene	CDS	4955294	4955399	.	+	1	ID=Thupl.29379392s0013.1.v3.1.CDS.5;Parent=Thupl.29379392s0013.1.v3.1
29379392	JGI_gene	CDS	4955772	4955837	.	+	0	ID=Thupl.29379392s0013.1.v3.1.CDS.6;Parent=Thupl.29379392s0013.1.v3.1
29379392	JGI_gene	CDS	4956223	4956318	.	+	0	ID=Thupl.29379392s0013.1.v3.1.CDS.7;Parent=Thupl.29379392s0013.1.v3.1
29379392	JGI_gene	CDS	4956416	4956487	.	+	0	ID=Thupl.29379392s0013.1.v3.1.CDS.8;Parent=Thupl.29379392s0013.1.v3.1
29379392	JGI_gene	CDS	4956822	4956905	.	+	0	ID=Thupl.29379392s0013.1.v3.1.CDS.9;Parent=Thupl.29379392s0013.1.v3.1
29379392	JGI_gene	CDS	4957126	4957224	.	+	0	ID=Thupl.29379392s0013.1.v3.1.CDS.10;Parent=Thupl.29379392s0013.1.v3.1
29379392	JGI_gene	CDS	4958029	4958076	.	+	0	ID=Thupl.29379392s0013.1.v3.1.CDS.11;Parent=Thupl.29379392s0013.1.v3.1
29379392	JGI_gene	CDS	4958162	4958215	.	+	0	ID=Thupl.29379392s0013.1.v3.1.CDS.12;Parent=Thupl.29379392s0013.1.v3.1
29379392	JGI_gene	CDS	4958461	4958559	.	+	0	ID=Thupl.29379392s0013.1.v3.1.CDS.13;Parent=Thupl.29379392s0013.1.v3.1
29379392	JGI_gene	CDS	4958735	4958824	.	+	0	ID=Thupl.29379392s0013.1.v3.1.CDS.14;Parent=Thupl.29379392s0013.1.v3.1
29379392	JGI_gene	CDS	4959020	4959097	.	+	0	ID=Thupl.29379392s0013.1.v3.1.CDS.15;Parent=Thupl.29379392s0013.1.v3.1
29379392	JGI_gene	CDS	4959330	4959404	.	+	0	ID=Thupl.29379392s0013.1.v3.1.CDS.16;Parent=Thupl.29379392s0013.1.v3.1
29379392	JGI_gene	CDS	4959837	4959927	.	+	0	ID=Thupl.29379392s0013.1.v3.1.CDS.17;Parent=Thupl.29379392s0013.1.v3.1
29379392	JGI_gene	CDS	4960021	4960149	.	+	2	ID=Thupl.29379392s0013.1.v3.1.CDS.18;Parent=Thupl.29379392s0013.1.v3.1
29379392	JGI_gene	CDS	4960335	4960423	.	+	2	ID=Thupl.29379392s0013.1.v3.1.CDS.19;Parent=Thupl.29379392s0013.1.v3.1
29379392	JGI_gene	three_prime_UTR	4960424	4960772	.	+	.	ID=Thupl.29379392s0013.1.v3.1.three_prime_UTR.1;Parent=Thupl.29379392s0013.1.v3.1
29379392	JGI_gene	gene	5164877	5178543	.	-	.	ID=Thupl.29379392s0014.v3.1;Name=Thupl.29379392s0014
29379392	JGI_gene	mRNA	5164877	5178543	.	-	.	ID=Thupl.29379392s0014.1.v3.1;Name=Thupl.29379392s0014.1;longest=1;Parent=Thupl.29379392s0014.v3.1
29379392	JGI_gene	five_prime_UTR	5178373	5178543	.	-	.	ID=Thupl.29379392s0014.1.v3.1.five_prime_UTR.1;Parent=Thupl.29379392s0014.1.v3.1
29379392	JGI_gene	CDS	5178024	5178202	.	-	0	ID=Thupl.29379392s0014.1.v3.1.CDS.1;Parent=Thupl.29379392s0014.1.v3.1
29379392	JGI_gene	five_prime_UTR	5178203	5178267	.	-	.	ID=Thupl.29379392s0014.1.v3.1.five_prime_UTR.2;Parent=Thupl.29379392s0014.1.v3.1
29379392	JGI_gene	CDS	5176272	5177208	.	-	1	ID=Thupl.29379392s0014.1.v3.1.CDS.2;Parent=Thupl.29379392s0014.1.v3.1
29379392	JGI_gene	CDS	5166474	5166569	.	-	0	ID=Thupl.29379392s0014.1.v3.1.CDS.3;Parent=Thupl.29379392s0014.1.v3.1
29379392	JGI_gene	CDS	5166187	5166323	.	-	0	ID=Thupl.29379392s0014.1.v3.1.CDS.4;Parent=Thupl.29379392s0014.1.v3.1
29379392	JGI_gene	three_prime_UTR	5164877	5165747	.	-	.	ID=Thupl.29379392s0014.1.v3.1.three_prime_UTR.1;Parent=Thupl.29379392s0014.1.v3.1
29379392	JGI_gene	CDS	5165748	5165898	.	-	1	ID=Thupl.29379392s0014.1.v3.1.CDS.5;Parent=Thupl.29379392s0014.1.v3.1
29379392	JGI_gene	gene	5347210	5353547	.	-	.	ID=Thupl.29379392s0015.v3.1;Name=Thupl.29379392s0015
29379392	JGI_gene	mRNA	5347210	5353547	.	-	.	ID=Thupl.29379392s0015.1.v3.1;Name=Thupl.29379392s0015.1;longest=1;Parent=Thupl.29379392s0015.v3.1
29379392	JGI_gene	CDS	5352073	5352540	.	-	0	ID=Thupl.29379392s0015.1.v3.1.CDS.1;Parent=Thupl.29379392s0015.1.v3.1
29379392	JGI_gene	five_prime_UTR	5352541	5353547	.	-	.	ID=Thupl.29379392s0015.1.v3.1.five_prime_UTR.1;Parent=Thupl.29379392s0015.1.v3.1
29379392	JGI_gene	CDS	5349854	5349994	.	-	0	ID=Thupl.29379392s0015.1.v3.1.CDS.2;Parent=Thupl.29379392s0015.1.v3.1
29379392	JGI_gene	CDS	5349640	5349724	.	-	0	ID=Thupl.29379392s0015.1.v3.1.CDS.3;Parent=Thupl.29379392s0015.1.v3.1
29379392	JGI_gene	CDS	5349448	5349518	.	-	2	ID=Thupl.29379392s0015.1.v3.1.CDS.4;Parent=Thupl.29379392s0015.1.v3.1
29379392	JGI_gene	CDS	5349252	5349340	.	-	0	ID=Thupl.29379392s0015.1.v3.1.CDS.5;Parent=Thupl.29379392s0015.1.v3.1
29379392	JGI_gene	CDS	5349000	5349132	.	-	1	ID=Thupl.29379392s0015.1.v3.1.CDS.6;Parent=Thupl.29379392s0015.1.v3.1
29379392	JGI_gene	CDS	5348643	5348872	.	-	0	ID=Thupl.29379392s0015.1.v3.1.CDS.7;Parent=Thupl.29379392s0015.1.v3.1
29379392	JGI_gene	CDS	5347947	5348423	.	-	1	ID=Thupl.29379392s0015.1.v3.1.CDS.8;Parent=Thupl.29379392s0015.1.v3.1
29379392	JGI_gene	three_prime_UTR	5347210	5347604	.	-	.	ID=Thupl.29379392s0015.1.v3.1.three_prime_UTR.1;Parent=Thupl.29379392s0015.1.v3.1
29379392	JGI_gene	CDS	5347605	5347821	.	-	1	ID=Thupl.29379392s0015.1.v3.1.CDS.9;Parent=Thupl.29379392s0015.1.v3.1
29379392	JGI_gene	gene	5695392	5867502	.	-	.	ID=Thupl.29379392s0016.v3.1;Name=Thupl.29379392s0016
29379392	JGI_gene	mRNA	5695392	5867502	.	-	.	ID=Thupl.29379392s0016.1.v3.1;Name=Thupl.29379392s0016.1;longest=1;Parent=Thupl.29379392s0016.v3.1
29379392	JGI_gene	CDS	5867205	5867285	.	-	0	ID=Thupl.29379392s0016.1.v3.1.CDS.1;Parent=Thupl.29379392s0016.1.v3.1
29379392	JGI_gene	five_prime_UTR	5867286	5867502	.	-	.	ID=Thupl.29379392s0016.1.v3.1.five_prime_UTR.1;Parent=Thupl.29379392s0016.1.v3.1
29379392	JGI_gene	CDS	5866884	5867079	.	-	0	ID=Thupl.29379392s0016.1.v3.1.CDS.2;Parent=Thupl.29379392s0016.1.v3.1
29379392	JGI_gene	CDS	5866696	5866794	.	-	2	ID=Thupl.29379392s0016.1.v3.1.CDS.3;Parent=Thupl.29379392s0016.1.v3.1
29379392	JGI_gene	CDS	5839566	5839617	.	-	2	ID=Thupl.29379392s0016.1.v3.1.CDS.4;Parent=Thupl.29379392s0016.1.v3.1
29379392	JGI_gene	CDS	5701298	5701419	.	-	1	ID=Thupl.29379392s0016.1.v3.1.CDS.5;Parent=Thupl.29379392s0016.1.v3.1
29379392	JGI_gene	CDS	5701086	5701186	.	-	2	ID=Thupl.29379392s0016.1.v3.1.CDS.6;Parent=Thupl.29379392s0016.1.v3.1
29379392	JGI_gene	CDS	5700930	5700988	.	-	0	ID=Thupl.29379392s0016.1.v3.1.CDS.7;Parent=Thupl.29379392s0016.1.v3.1
29379392	JGI_gene	CDS	5700781	5700837	.	-	1	ID=Thupl.29379392s0016.1.v3.1.CDS.8;Parent=Thupl.29379392s0016.1.v3.1
29379392	JGI_gene	CDS	5696266	5696311	.	-	1	ID=Thupl.29379392s0016.1.v3.1.CDS.9;Parent=Thupl.29379392s0016.1.v3.1
29379392	JGI_gene	CDS	5695955	5696034	.	-	0	ID=Thupl.29379392s0016.1.v3.1.CDS.10;Parent=Thupl.29379392s0016.1.v3.1
29379392	JGI_gene	three_prime_UTR	5695392	5695614	.	-	.	ID=Thupl.29379392s0016.1.v3.1.three_prime_UTR.1;Parent=Thupl.29379392s0016.1.v3.1
29379392	JGI_gene	CDS	5695615	5695684	.	-	1	ID=Thupl.29379392s0016.1.v3.1.CDS.11;Parent=Thupl.29379392s0016.1.v3.1
29379393	JGI_gene	gene	615794	629159	.	+	.	ID=Thupl.29379393s0001.v3.1;Name=Thupl.29379393s0001
29379393	JGI_gene	mRNA	615794	629159	.	+	.	ID=Thupl.29379393s0001.1.v3.1;Name=Thupl.29379393s0001.1;longest=1;Parent=Thupl.29379393s0001.v3.1
29379393	JGI_gene	five_prime_UTR	615794	615991	.	+	.	ID=Thupl.29379393s0001.1.v3.1.five_prime_UTR.1;Parent=Thupl.29379393s0001.1.v3.1
29379393	JGI_gene	five_prime_UTR	623013	623137	.	+	.	ID=Thupl.29379393s0001.1.v3.1.five_prime_UTR.2;Parent=Thupl.29379393s0001.1.v3.1
29379393	JGI_gene	CDS	623138	623254	.	+	0	ID=Thupl.29379393s0001.1.v3.1.CDS.1;Parent=Thupl.29379393s0001.1.v3.1
29379393	JGI_gene	CDS	623504	625210	.	+	0	ID=Thupl.29379393s0001.1.v3.1.CDS.2;Parent=Thupl.29379393s0001.1.v3.1
29379393	JGI_gene	CDS	627794	628012	.	+	0	ID=Thupl.29379393s0001.1.v3.1.CDS.3;Parent=Thupl.29379393s0001.1.v3.1
29379393	JGI_gene	CDS	628397	628588	.	+	0	ID=Thupl.29379393s0001.1.v3.1.CDS.4;Parent=Thupl.29379393s0001.1.v3.1
29379393	JGI_gene	three_prime_UTR	628589	629159	.	+	.	ID=Thupl.29379393s0001.1.v3.1.three_prime_UTR.1;Parent=Thupl.29379393s0001.1.v3.1
29379393	JGI_gene	gene	658378	681532	.	+	.	ID=Thupl.29379393s0002.v3.1;Name=Thupl.29379393s0002
29379393	JGI_gene	mRNA	658378	681532	.	+	.	ID=Thupl.29379393s0002.1.v3.1;Name=Thupl.29379393s0002.1;longest=1;Parent=Thupl.29379393s0002.v3.1
29379393	JGI_gene	five_prime_UTR	658378	658740	.	+	.	ID=Thupl.29379393s0002.1.v3.1.five_prime_UTR.1;Parent=Thupl.29379393s0002.1.v3.1
29379393	JGI_gene	CDS	658741	658893	.	+	0	ID=Thupl.29379393s0002.1.v3.1.CDS.1;Parent=Thupl.29379393s0002.1.v3.1
29379393	JGI_gene	CDS	660199	660527	.	+	0	ID=Thupl.29379393s0002.1.v3.1.CDS.2;Parent=Thupl.29379393s0002.1.v3.1
29379393	JGI_gene	CDS	661005	661310	.	+	1	ID=Thupl.29379393s0002.1.v3.1.CDS.3;Parent=Thupl.29379393s0002.1.v3.1
29379393	JGI_gene	CDS	661955	662063	.	+	1	ID=Thupl.29379393s0002.1.v3.1.CDS.4;Parent=Thupl.29379393s0002.1.v3.1
29379393	JGI_gene	CDS	662215	662535	.	+	0	ID=Thupl.29379393s0002.1.v3.1.CDS.5;Parent=Thupl.29379393s0002.1.v3.1
29379393	JGI_gene	CDS	681193	681234	.	+	0	ID=Thupl.29379393s0002.1.v3.1.CDS.6;Parent=Thupl.29379393s0002.1.v3.1
29379393	JGI_gene	three_prime_UTR	681235	681532	.	+	.	ID=Thupl.29379393s0002.1.v3.1.three_prime_UTR.1;Parent=Thupl.29379393s0002.1.v3.1
29379393	JGI_gene	gene	841275	842504	.	-	.	ID=Thupl.29379393s0003.v3.1;Name=Thupl.29379393s0003
29379393	JGI_gene	mRNA	841275	842504	.	-	.	ID=Thupl.29379393s0003.1.v3.1;Name=Thupl.29379393s0003.1;longest=1;Parent=Thupl.29379393s0003.v3.1
29379393	JGI_gene	CDS	842489	842504	.	-	0	ID=Thupl.29379393s0003.1.v3.1.CDS.1;Parent=Thupl.29379393s0003.1.v3.1
29379393	JGI_gene	CDS	842269	842386	.	-	2	ID=Thupl.29379393s0003.1.v3.1.CDS.2;Parent=Thupl.29379393s0003.1.v3.1
29379393	JGI_gene	CDS	841494	841585	.	-	1	ID=Thupl.29379393s0003.1.v3.1.CDS.3;Parent=Thupl.29379393s0003.1.v3.1
29379393	JGI_gene	CDS	841275	841339	.	-	2	ID=Thupl.29379393s0003.1.v3.1.CDS.4;Parent=Thupl.29379393s0003.1.v3.1
29379393	JGI_gene	gene	948413	970713	.	+	.	ID=Thupl.29379393s0004.v3.1;Name=Thupl.29379393s0004
29379393	JGI_gene	mRNA	948413	970713	.	+	.	ID=Thupl.29379393s0004.1.v3.1;Name=Thupl.29379393s0004.1;longest=1;Parent=Thupl.29379393s0004.v3.1
29379393	JGI_gene	five_prime_UTR	948413	948437	.	+	.	ID=Thupl.29379393s0004.1.v3.1.five_prime_UTR.1;Parent=Thupl.29379393s0004.1.v3.1
29379393	JGI_gene	CDS	948438	948938	.	+	0	ID=Thupl.29379393s0004.1.v3.1.CDS.1;Parent=Thupl.29379393s0004.1.v3.1
29379393	JGI_gene	CDS	968152	968555	.	+	0	ID=Thupl.29379393s0004.1.v3.1.CDS.2;Parent=Thupl.29379393s0004.1.v3.1
29379393	JGI_gene	CDS	969425	969761	.	+	1	ID=Thupl.29379393s0004.1.v3.1.CDS.3;Parent=Thupl.29379393s0004.1.v3.1
29379393	JGI_gene	three_prime_UTR	969762	970713	.	+	.	ID=Thupl.29379393s0004.1.v3.1.three_prime_UTR.1;Parent=Thupl.29379393s0004.1.v3.1
29379393	JGI_gene	gene	1065523	1073458	.	-	.	ID=Thupl.29379393s0005.v3.1;Name=Thupl.29379393s0005
29379393	JGI_gene	mRNA	1065523	1073458	.	-	.	ID=Thupl.29379393s0005.1.v3.1;Name=Thupl.29379393s0005.1;longest=1;Parent=Thupl.29379393s0005.v3.1
29379393	JGI_gene	CDS	1071929	1072801	.	-	0	ID=Thupl.29379393s0005.1.v3.1.CDS.1;Parent=Thupl.29379393s0005.1.v3.1
29379393	JGI_gene	five_prime_UTR	1072802	1073458	.	-	.	ID=Thupl.29379393s0005.1.v3.1.five_prime_UTR.1;Parent=Thupl.29379393s0005.1.v3.1
29379393	JGI_gene	CDS	1070893	1071354	.	-	0	ID=Thupl.29379393s0005.1.v3.1.CDS.2;Parent=Thupl.29379393s0005.1.v3.1
29379393	JGI_gene	CDS	1068938	1069630	.	-	0	ID=Thupl.29379393s0005.1.v3.1.CDS.3;Parent=Thupl.29379393s0005.1.v3.1
29379393	JGI_gene	three_prime_UTR	1067247	1067261	.	-	.	ID=Thupl.29379393s0005.1.v3.1.three_prime_UTR.1;Parent=Thupl.29379393s0005.1.v3.1
29379393	JGI_gene	CDS	1067262	1068809	.	-	0	ID=Thupl.29379393s0005.1.v3.1.CDS.4;Parent=Thupl.29379393s0005.1.v3.1
29379393	JGI_gene	three_prime_UTR	1065523	1065967	.	-	.	ID=Thupl.29379393s0005.1.v3.1.three_prime_UTR.2;Parent=Thupl.29379393s0005.1.v3.1
29379393	JGI_gene	gene	1228583	1230421	.	+	.	ID=Thupl.29379393s0006.v3.1;Name=Thupl.29379393s0006
29379393	JGI_gene	mRNA	1228583	1230421	.	+	.	ID=Thupl.29379393s0006.1.v3.1;Name=Thupl.29379393s0006.1;longest=1;Parent=Thupl.29379393s0006.v3.1
29379393	JGI_gene	five_prime_UTR	1228583	1228853	.	+	.	ID=Thupl.29379393s0006.1.v3.1.five_prime_UTR.1;Parent=Thupl.29379393s0006.1.v3.1
29379393	JGI_gene	CDS	1228854	1229243	.	+	0	ID=Thupl.29379393s0006.1.v3.1.CDS.1;Parent=Thupl.29379393s0006.1.v3.1
29379393	JGI_gene	three_prime_UTR	1229244	1230421	.	+	.	ID=Thupl.29379393s0006.1.v3.1.three_prime_UTR.1;Parent=Thupl.29379393s0006.1.v3.1
29379394	JGI_gene	gene	2	1467	.	-	.	ID=Thupl.29379394s0001.v3.1;Name=Thupl.29379394s0001
29379394	JGI_gene	mRNA	2	1467	.	-	.	ID=Thupl.29379394s0001.1.v3.1;Name=Thupl.29379394s0001.1;longest=1;Parent=Thupl.29379394s0001.v3.1
29379394	JGI_gene	CDS	2	1462	.	-	0	ID=Thupl.29379394s0001.1.v3.1.CDS.1;Parent=Thupl.29379394s0001.1.v3.1
29379394	JGI_gene	five_prime_UTR	1463	1467	.	-	.	ID=Thupl.29379394s0001.1.v3.1.five_prime_UTR.1;Parent=Thupl.29379394s0001.1.v3.1
29379394	JGI_gene	gene	73525	74864	.	-	.	ID=Thupl.29379394s0002.v3.1;Name=Thupl.29379394s0002
29379394	JGI_gene	mRNA	73525	74864	.	-	.	ID=Thupl.29379394s0002.1.v3.1;Name=Thupl.29379394s0002.1;longest=1;Parent=Thupl.29379394s0002.v3.1
29379394	JGI_gene	three_prime_UTR	73525	73724	.	-	.	ID=Thupl.29379394s0002.1.v3.1.three_prime_UTR.1;Parent=Thupl.29379394s0002.1.v3.1
29379394	JGI_gene	CDS	73725	74864	.	-	0	ID=Thupl.29379394s0002.1.v3.1.CDS.1;Parent=Thupl.29379394s0002.1.v3.1
29379394	JGI_gene	gene	112594	112941	.	-	.	ID=Thupl.29379394s0003.v3.1;Name=Thupl.29379394s0003
29379394	JGI_gene	mRNA	112594	112941	.	-	.	ID=Thupl.29379394s0003.1.v3.1;Name=Thupl.29379394s0003.1;longest=1;Parent=Thupl.29379394s0003.v3.1
29379394	JGI_gene	CDS	112594	112941	.	-	0	ID=Thupl.29379394s0003.1.v3.1.CDS.1;Parent=Thupl.29379394s0003.1.v3.1
29379394	JGI_gene	gene	118758	120278	.	-	.	ID=Thupl.29379394s0004.v3.1;Name=Thupl.29379394s0004
29379394	JGI_gene	mRNA	118758	120278	.	-	.	ID=Thupl.29379394s0004.1.v3.1;Name=Thupl.29379394s0004.1;longest=1;Parent=Thupl.29379394s0004.v3.1
29379394	JGI_gene	CDS	119060	120087	.	-	0	ID=Thupl.29379394s0004.1.v3.1.CDS.1;Parent=Thupl.29379394s0004.1.v3.1
29379394	JGI_gene	five_prime_UTR	120088	120278	.	-	.	ID=Thupl.29379394s0004.1.v3.1.five_prime_UTR.1;Parent=Thupl.29379394s0004.1.v3.1
29379394	JGI_gene	CDS	118758	118896	.	-	1	ID=Thupl.29379394s0004.1.v3.1.CDS.2;Parent=Thupl.29379394s0004.1.v3.1
29379394	JGI_gene	gene	324484	326449	.	-	.	ID=Thupl.29379394s0005.v3.1;Name=Thupl.29379394s0005
29379394	JGI_gene	mRNA	324484	326449	.	-	.	ID=Thupl.29379394s0005.1.v3.1;Name=Thupl.29379394s0005.1;longest=1;Parent=Thupl.29379394s0005.v3.1
29379394	JGI_gene	CDS	326318	326449	.	-	0	ID=Thupl.29379394s0005.1.v3.1.CDS.1;Parent=Thupl.29379394s0005.1.v3.1
29379394	JGI_gene	CDS	324705	324894	.	-	0	ID=Thupl.29379394s0005.1.v3.1.CDS.2;Parent=Thupl.29379394s0005.1.v3.1
29379394	JGI_gene	CDS	324484	324587	.	-	2	ID=Thupl.29379394s0005.1.v3.1.CDS.3;Parent=Thupl.29379394s0005.1.v3.1
29379396	JGI_gene	gene	440379	444698	.	+	.	ID=Thupl.29379396s0001.v3.1;Name=Thupl.29379396s0001
29379396	JGI_gene	mRNA	440379	444698	.	+	.	ID=Thupl.29379396s0001.1.v3.1;Name=Thupl.29379396s0001.1;longest=1;Parent=Thupl.29379396s0001.v3.1
29379396	JGI_gene	five_prime_UTR	440379	441082	.	+	.	ID=Thupl.29379396s0001.1.v3.1.five_prime_UTR.1;Parent=Thupl.29379396s0001.1.v3.1
29379396	JGI_gene	CDS	441083	441142	.	+	0	ID=Thupl.29379396s0001.1.v3.1.CDS.1;Parent=Thupl.29379396s0001.1.v3.1
29379396	JGI_gene	CDS	441709	441985	.	+	0	ID=Thupl.29379396s0001.1.v3.1.CDS.2;Parent=Thupl.29379396s0001.1.v3.1
29379396	JGI_gene	CDS	442129	442205	.	+	2	ID=Thupl.29379396s0001.1.v3.1.CDS.3;Parent=Thupl.29379396s0001.1.v3.1
29379396	JGI_gene	CDS	442317	442353	.	+	0	ID=Thupl.29379396s0001.1.v3.1.CDS.4;Parent=Thupl.29379396s0001.1.v3.1
29379396	JGI_gene	CDS	442952	443150	.	+	2	ID=Thupl.29379396s0001.1.v3.1.CDS.5;Parent=Thupl.29379396s0001.1.v3.1
29379396	JGI_gene	CDS	443350	443884	.	+	1	ID=Thupl.29379396s0001.1.v3.1.CDS.6;Parent=Thupl.29379396s0001.1.v3.1
29379396	JGI_gene	CDS	444025	444345	.	+	0	ID=Thupl.29379396s0001.1.v3.1.CDS.7;Parent=Thupl.29379396s0001.1.v3.1
29379396	JGI_gene	three_prime_UTR	444346	444698	.	+	.	ID=Thupl.29379396s0001.1.v3.1.three_prime_UTR.1;Parent=Thupl.29379396s0001.1.v3.1
29379396	JGI_gene	gene	1468595	1475734	.	-	.	ID=Thupl.29379396s0002.v3.1;Name=Thupl.29379396s0002
29379396	JGI_gene	mRNA	1468595	1475734	.	-	.	ID=Thupl.29379396s0002.1.v3.1;Name=Thupl.29379396s0002.1;longest=1;Parent=Thupl.29379396s0002.v3.1
29379396	JGI_gene	CDS	1475623	1475734	.	-	0	ID=Thupl.29379396s0002.1.v3.1.CDS.1;Parent=Thupl.29379396s0002.1.v3.1
29379396	JGI_gene	CDS	1475275	1475567	.	-	2	ID=Thupl.29379396s0002.1.v3.1.CDS.2;Parent=Thupl.29379396s0002.1.v3.1
29379396	JGI_gene	CDS	1474924	1475166	.	-	0	ID=Thupl.29379396s0002.1.v3.1.CDS.3;Parent=Thupl.29379396s0002.1.v3.1
29379396	JGI_gene	CDS	1472928	1473203	.	-	0	ID=Thupl.29379396s0002.1.v3.1.CDS.4;Parent=Thupl.29379396s0002.1.v3.1
29379396	JGI_gene	CDS	1468595	1468930	.	-	0	ID=Thupl.29379396s0002.1.v3.1.CDS.5;Parent=Thupl.29379396s0002.1.v3.1
29379396	JGI_gene	gene	1506841	1510400	.	-	.	ID=Thupl.29379396s0003.v3.1;Name=Thupl.29379396s0003
29379396	JGI_gene	mRNA	1506841	1510400	.	-	.	ID=Thupl.29379396s0003.1.v3.1;Name=Thupl.29379396s0003.1;longest=1;Parent=Thupl.29379396s0003.v3.1
29379396	JGI_gene	CDS	1509402	1510259	.	-	0	ID=Thupl.29379396s0003.1.v3.1.CDS.1;Parent=Thupl.29379396s0003.1.v3.1
29379396	JGI_gene	five_prime_UTR	1510260	1510400	.	-	.	ID=Thupl.29379396s0003.1.v3.1.five_prime_UTR.1;Parent=Thupl.29379396s0003.1.v3.1
29379396	JGI_gene	three_prime_UTR	1506841	1507086	.	-	.	ID=Thupl.29379396s0003.1.v3.1.three_prime_UTR.1;Parent=Thupl.29379396s0003.1.v3.1
29379396	JGI_gene	CDS	1507087	1507761	.	-	0	ID=Thupl.29379396s0003.1.v3.1.CDS.2;Parent=Thupl.29379396s0003.1.v3.1
29379396	JGI_gene	gene	1518634	1521490	.	-	.	ID=Thupl.29379396s0004.v3.1;Name=Thupl.29379396s0004
29379396	JGI_gene	mRNA	1518634	1521490	.	-	.	ID=Thupl.29379396s0004.1.v3.1;Name=Thupl.29379396s0004.1;longest=1;Parent=Thupl.29379396s0004.v3.1
29379396	JGI_gene	CDS	1520466	1521326	.	-	0	ID=Thupl.29379396s0004.1.v3.1.CDS.1;Parent=Thupl.29379396s0004.1.v3.1
29379396	JGI_gene	five_prime_UTR	1521327	1521490	.	-	.	ID=Thupl.29379396s0004.1.v3.1.five_prime_UTR.1;Parent=Thupl.29379396s0004.1.v3.1
29379396	JGI_gene	three_prime_UTR	1518634	1518811	.	-	.	ID=Thupl.29379396s0004.1.v3.1.three_prime_UTR.1;Parent=Thupl.29379396s0004.1.v3.1
29379396	JGI_gene	CDS	1518812	1519489	.	-	0	ID=Thupl.29379396s0004.1.v3.1.CDS.2;Parent=Thupl.29379396s0004.1.v3.1
29379396	JGI_gene	gene	1702740	1783055	.	+	.	ID=Thupl.29379396s0005.v3.1;Name=Thupl.29379396s0005
29379396	JGI_gene	mRNA	1702740	1783055	.	+	.	ID=Thupl.29379396s0005.1.v3.1;Name=Thupl.29379396s0005.1;longest=1;Parent=Thupl.29379396s0005.v3.1
29379396	JGI_gene	five_prime_UTR	1702740	1703033	.	+	.	ID=Thupl.29379396s0005.1.v3.1.five_prime_UTR.1;Parent=Thupl.29379396s0005.1.v3.1
29379396	JGI_gene	CDS	1703034	1703310	.	+	0	ID=Thupl.29379396s0005.1.v3.1.CDS.1;Parent=Thupl.29379396s0005.1.v3.1
29379396	JGI_gene	CDS	1717461	1717549	.	+	2	ID=Thupl.29379396s0005.1.v3.1.CDS.2;Parent=Thupl.29379396s0005.1.v3.1
29379396	JGI_gene	CDS	1717726	1717788	.	+	0	ID=Thupl.29379396s0005.1.v3.1.CDS.3;Parent=Thupl.29379396s0005.1.v3.1
29379396	JGI_gene	CDS	1723782	1723997	.	+	0	ID=Thupl.29379396s0005.1.v3.1.CDS.4;Parent=Thupl.29379396s0005.1.v3.1
29379396	JGI_gene	CDS	1747862	1747930	.	+	0	ID=Thupl.29379396s0005.1.v3.1.CDS.5;Parent=Thupl.29379396s0005.1.v3.1
29379396	JGI_gene	CDS	1748190	1748351	.	+	0	ID=Thupl.29379396s0005.1.v3.1.CDS.6;Parent=Thupl.29379396s0005.1.v3.1
29379396	JGI_gene	CDS	1770970	1771063	.	+	0	ID=Thupl.29379396s0005.1.v3.1.CDS.7;Parent=Thupl.29379396s0005.1.v3.1
29379396	JGI_gene	CDS	1782151	1782293	.	+	2	ID=Thupl.29379396s0005.1.v3.1.CDS.8;Parent=Thupl.29379396s0005.1.v3.1
29379396	JGI_gene	CDS	1782401	1782607	.	+	0	ID=Thupl.29379396s0005.1.v3.1.CDS.9;Parent=Thupl.29379396s0005.1.v3.1
29379396	JGI_gene	three_prime_UTR	1782608	1783055	.	+	.	ID=Thupl.29379396s0005.1.v3.1.three_prime_UTR.1;Parent=Thupl.29379396s0005.1.v3.1
29379396	JGI_gene	gene	1709479	1712971	.	-	.	ID=Thupl.29379396s0006.v3.1;Name=Thupl.29379396s0006
29379396	JGI_gene	mRNA	1709479	1712971	.	-	.	ID=Thupl.29379396s0006.1.v3.1;Name=Thupl.29379396s0006.1;longest=1;Parent=Thupl.29379396s0006.v3.1
29379396	JGI_gene	CDS	1711409	1712971	.	-	0	ID=Thupl.29379396s0006.1.v3.1.CDS.1;Parent=Thupl.29379396s0006.1.v3.1
29379396	JGI_gene	CDS	1711048	1711224	.	-	0	ID=Thupl.29379396s0006.1.v3.1.CDS.2;Parent=Thupl.29379396s0006.1.v3.1
29379396	JGI_gene	CDS	1709479	1709556	.	-	0	ID=Thupl.29379396s0006.1.v3.1.CDS.3;Parent=Thupl.29379396s0006.1.v3.1
29379396	JGI_gene	gene	2009781	2016071	.	-	.	ID=Thupl.29379396s0007.v3.1;Name=Thupl.29379396s0007
29379396	JGI_gene	mRNA	2009781	2016071	.	-	.	ID=Thupl.29379396s0007.1.v3.1;Name=Thupl.29379396s0007.1;longest=1;Parent=Thupl.29379396s0007.v3.1
29379396	JGI_gene	five_prime_UTR	2015724	2016071	.	-	.	ID=Thupl.29379396s0007.1.v3.1.five_prime_UTR.1;Parent=Thupl.29379396s0007.1.v3.1
29379396	JGI_gene	CDS	2012128	2014550	.	-	0	ID=Thupl.29379396s0007.1.v3.1.CDS.1;Parent=Thupl.29379396s0007.1.v3.1
29379396	JGI_gene	five_prime_UTR	2014551	2014565	.	-	.	ID=Thupl.29379396s0007.1.v3.1.five_prime_UTR.2;Parent=Thupl.29379396s0007.1.v3.1
29379396	JGI_gene	three_prime_UTR	2009781	2010569	.	-	.	ID=Thupl.29379396s0007.1.v3.1.three_prime_UTR.1;Parent=Thupl.29379396s0007.1.v3.1
29379396	JGI_gene	CDS	2010570	2010768	.	-	1	ID=Thupl.29379396s0007.1.v3.1.CDS.2;Parent=Thupl.29379396s0007.1.v3.1
29379396	JGI_gene	gene	2264665	2269019	.	-	.	ID=Thupl.29379396s0008.v3.1;Name=Thupl.29379396s0008
29379396	JGI_gene	mRNA	2264665	2269019	.	-	.	ID=Thupl.29379396s0008.1.v3.1;Name=Thupl.29379396s0008.1;longest=1;Parent=Thupl.29379396s0008.v3.1
29379396	JGI_gene	five_prime_UTR	2268784	2269019	.	-	.	ID=Thupl.29379396s0008.1.v3.1.five_prime_UTR.1;Parent=Thupl.29379396s0008.1.v3.1
29379396	JGI_gene	CDS	2268454	2268485	.	-	0	ID=Thupl.29379396s0008.1.v3.1.CDS.1;Parent=Thupl.29379396s0008.1.v3.1
29379396	JGI_gene	five_prime_UTR	2268486	2268679	.	-	.	ID=Thupl.29379396s0008.1.v3.1.five_prime_UTR.2;Parent=Thupl.29379396s0008.1.v3.1
29379396	JGI_gene	CDS	2266641	2267718	.	-	1	ID=Thupl.29379396s0008.1.v3.1.CDS.2;Parent=Thupl.29379396s0008.1.v3.1
29379396	JGI_gene	CDS	2265454	2266539	.	-	0	ID=Thupl.29379396s0008.1.v3.1.CDS.3;Parent=Thupl.29379396s0008.1.v3.1
29379396	JGI_gene	three_prime_UTR	2264665	2265190	.	-	.	ID=Thupl.29379396s0008.1.v3.1.three_prime_UTR.1;Parent=Thupl.29379396s0008.1.v3.1
29379396	JGI_gene	CDS	2265191	2265241	.	-	0	ID=Thupl.29379396s0008.1.v3.1.CDS.4;Parent=Thupl.29379396s0008.1.v3.1
29379396	JGI_gene	gene	2394614	2427117	.	-	.	ID=Thupl.29379396s0009.v3.1;Name=Thupl.29379396s0009
29379396	JGI_gene	mRNA	2394614	2427117	.	-	.	ID=Thupl.29379396s0009.1.v3.1;Name=Thupl.29379396s0009.1;longest=1;Parent=Thupl.29379396s0009.v3.1
29379396	JGI_gene	CDS	2426760	2426860	.	-	0	ID=Thupl.29379396s0009.1.v3.1.CDS.1;Parent=Thupl.29379396s0009.1.v3.1
29379396	JGI_gene	five_prime_UTR	2426861	2427117	.	-	.	ID=Thupl.29379396s0009.1.v3.1.five_prime_UTR.1;Parent=Thupl.29379396s0009.1.v3.1
29379396	JGI_gene	CDS	2426269	2426419	.	-	1	ID=Thupl.29379396s0009.1.v3.1.CDS.2;Parent=Thupl.29379396s0009.1.v3.1
29379396	JGI_gene	CDS	2413551	2413602	.	-	0	ID=Thupl.29379396s0009.1.v3.1.CDS.3;Parent=Thupl.29379396s0009.1.v3.1
29379396	JGI_gene	CDS	2413287	2413415	.	-	2	ID=Thupl.29379396s0009.1.v3.1.CDS.4;Parent=Thupl.29379396s0009.1.v3.1
29379396	JGI_gene	CDS	2395865	2395982	.	-	2	ID=Thupl.29379396s0009.1.v3.1.CDS.5;Parent=Thupl.29379396s0009.1.v3.1
29379396	JGI_gene	CDS	2395506	2395689	.	-	1	ID=Thupl.29379396s0009.1.v3.1.CDS.6;Parent=Thupl.29379396s0009.1.v3.1
29379396	JGI_gene	CDS	2395297	2395410	.	-	0	ID=Thupl.29379396s0009.1.v3.1.CDS.7;Parent=Thupl.29379396s0009.1.v3.1
29379396	JGI_gene	three_prime_UTR	2394614	2394982	.	-	.	ID=Thupl.29379396s0009.1.v3.1.three_prime_UTR.1;Parent=Thupl.29379396s0009.1.v3.1
29379396	JGI_gene	CDS	2394983	2395135	.	-	0	ID=Thupl.29379396s0009.1.v3.1.CDS.8;Parent=Thupl.29379396s0009.1.v3.1
29379396	JGI_gene	gene	2495945	2496262	.	-	.	ID=Thupl.29379396s0010.v3.1;Name=Thupl.29379396s0010
29379396	JGI_gene	mRNA	2495945	2496262	.	-	.	ID=Thupl.29379396s0010.1.v3.1;Name=Thupl.29379396s0010.1;longest=1;Parent=Thupl.29379396s0010.v3.1
29379396	JGI_gene	CDS	2495945	2496262	.	-	0	ID=Thupl.29379396s0010.1.v3.1.CDS.1;Parent=Thupl.29379396s0010.1.v3.1
29379396	JGI_gene	gene	2623186	2623440	.	-	.	ID=Thupl.29379396s0011.v3.1;Name=Thupl.29379396s0011
29379396	JGI_gene	mRNA	2623186	2623440	.	-	.	ID=Thupl.29379396s0011.1.v3.1;Name=Thupl.29379396s0011.1;longest=1;Parent=Thupl.29379396s0011.v3.1
29379396	JGI_gene	CDS	2623186	2623440	.	-	0	ID=Thupl.29379396s0011.1.v3.1.CDS.1;Parent=Thupl.29379396s0011.1.v3.1
29379397	JGI_gene	gene	192276	196398	.	-	.	ID=Thupl.29379397s0001.v3.1;Name=Thupl.29379397s0001
29379397	JGI_gene	mRNA	192276	196398	.	-	.	ID=Thupl.29379397s0001.1.v3.1;Name=Thupl.29379397s0001.1;longest=1;Parent=Thupl.29379397s0001.v3.1
29379397	JGI_gene	three_prime_UTR	192276	193046	.	-	.	ID=Thupl.29379397s0001.1.v3.1.three_prime_UTR.1;Parent=Thupl.29379397s0001.1.v3.1
29379397	JGI_gene	CDS	193047	196232	.	-	0	ID=Thupl.29379397s0001.1.v3.1.CDS.1;Parent=Thupl.29379397s0001.1.v3.1
29379397	JGI_gene	five_prime_UTR	196233	196398	.	-	.	ID=Thupl.29379397s0001.1.v3.1.five_prime_UTR.1;Parent=Thupl.29379397s0001.1.v3.1
29379397	JGI_gene	gene	370183	371841	.	-	.	ID=Thupl.29379397s0002.v3.1;Name=Thupl.29379397s0002
29379397	JGI_gene	mRNA	370183	371841	.	-	.	ID=Thupl.29379397s0002.1.v3.1;Name=Thupl.29379397s0002.1;longest=1;Parent=Thupl.29379397s0002.v3.1
29379397	JGI_gene	three_prime_UTR	370980	370983	.	-	.	ID=Thupl.29379397s0002.1.v3.1.three_prime_UTR.1;Parent=Thupl.29379397s0002.1.v3.1
29379397	JGI_gene	CDS	370984	371751	.	-	0	ID=Thupl.29379397s0002.1.v3.1.CDS.1;Parent=Thupl.29379397s0002.1.v3.1
29379397	JGI_gene	five_prime_UTR	371752	371841	.	-	.	ID=Thupl.29379397s0002.1.v3.1.five_prime_UTR.1;Parent=Thupl.29379397s0002.1.v3.1
29379397	JGI_gene	three_prime_UTR	370183	370732	.	-	.	ID=Thupl.29379397s0002.1.v3.1.three_prime_UTR.2;Parent=Thupl.29379397s0002.1.v3.1
29379397	JGI_gene	gene	409409	410176	.	-	.	ID=Thupl.29379397s0003.v3.1;Name=Thupl.29379397s0003
29379397	JGI_gene	mRNA	409409	410176	.	-	.	ID=Thupl.29379397s0003.1.v3.1;Name=Thupl.29379397s0003.1;longest=1;Parent=Thupl.29379397s0003.v3.1
29379397	JGI_gene	CDS	409409	410176	.	-	0	ID=Thupl.29379397s0003.1.v3.1.CDS.1;Parent=Thupl.29379397s0003.1.v3.1
29379398	JGI_gene	gene	749971	752118	.	+	.	ID=Thupl.29379398s0001.v3.1;Name=Thupl.29379398s0001
29379398	JGI_gene	mRNA	749971	752118	.	+	.	ID=Thupl.29379398s0001.1.v3.1;Name=Thupl.29379398s0001.1;longest=1;Parent=Thupl.29379398s0001.v3.1
29379398	JGI_gene	CDS	749971	750108	.	+	0	ID=Thupl.29379398s0001.1.v3.1.CDS.1;Parent=Thupl.29379398s0001.1.v3.1
29379398	JGI_gene	CDS	750201	750507	.	+	0	ID=Thupl.29379398s0001.1.v3.1.CDS.2;Parent=Thupl.29379398s0001.1.v3.1
29379398	JGI_gene	CDS	750776	751374	.	+	2	ID=Thupl.29379398s0001.1.v3.1.CDS.3;Parent=Thupl.29379398s0001.1.v3.1
29379398	JGI_gene	CDS	751408	751813	.	+	0	ID=Thupl.29379398s0001.1.v3.1.CDS.4;Parent=Thupl.29379398s0001.1.v3.1
29379398	JGI_gene	CDS	751853	752118	.	+	2	ID=Thupl.29379398s0001.1.v3.1.CDS.5;Parent=Thupl.29379398s0001.1.v3.1
29379399	JGI_gene	gene	36495	101763	.	-	.	ID=Thupl.29379399s0001.v3.1;Name=Thupl.29379399s0001
29379399	JGI_gene	mRNA	36495	101763	.	-	.	ID=Thupl.29379399s0001.1.v3.1;Name=Thupl.29379399s0001.1;longest=1;Parent=Thupl.29379399s0001.v3.1
29379399	JGI_gene	CDS	101733	101763	.	-	0	ID=Thupl.29379399s0001.1.v3.1.CDS.1;Parent=Thupl.29379399s0001.1.v3.1
29379399	JGI_gene	CDS	101526	101526	.	-	2	ID=Thupl.29379399s0001.1.v3.1.CDS.2;Parent=Thupl.29379399s0001.1.v3.1
29379399	JGI_gene	CDS	50489	50540	.	-	1	ID=Thupl.29379399s0001.1.v3.1.CDS.3;Parent=Thupl.29379399s0001.1.v3.1
29379399	JGI_gene	CDS	42695	42768	.	-	0	ID=Thupl.29379399s0001.1.v3.1.CDS.4;Parent=Thupl.29379399s0001.1.v3.1
29379399	JGI_gene	CDS	42525	42628	.	-	1	ID=Thupl.29379399s0001.1.v3.1.CDS.5;Parent=Thupl.29379399s0001.1.v3.1
29379399	JGI_gene	CDS	42246	42421	.	-	2	ID=Thupl.29379399s0001.1.v3.1.CDS.6;Parent=Thupl.29379399s0001.1.v3.1
29379399	JGI_gene	CDS	36495	37157	.	-	0	ID=Thupl.29379399s0001.1.v3.1.CDS.7;Parent=Thupl.29379399s0001.1.v3.1
29379399	JGI_gene	gene	124448	125243	.	-	.	ID=Thupl.29379399s0002.v3.1;Name=Thupl.29379399s0002
29379399	JGI_gene	mRNA	124448	125243	.	-	.	ID=Thupl.29379399s0002.1.v3.1;Name=Thupl.29379399s0002.1;longest=1;Parent=Thupl.29379399s0002.v3.1
29379399	JGI_gene	three_prime_UTR	124448	124601	.	-	.	ID=Thupl.29379399s0002.1.v3.1.three_prime_UTR.1;Parent=Thupl.29379399s0002.1.v3.1
29379399	JGI_gene	CDS	124602	125165	.	-	0	ID=Thupl.29379399s0002.1.v3.1.CDS.1;Parent=Thupl.29379399s0002.1.v3.1
29379399	JGI_gene	five_prime_UTR	125166	125243	.	-	.	ID=Thupl.29379399s0002.1.v3.1.five_prime_UTR.1;Parent=Thupl.29379399s0002.1.v3.1
29379399	JGI_gene	gene	192025	194925	.	+	.	ID=Thupl.29379399s0003.v3.1;Name=Thupl.29379399s0003
29379399	JGI_gene	mRNA	192025	194925	.	+	.	ID=Thupl.29379399s0003.1.v3.1;Name=Thupl.29379399s0003.1;longest=1;Parent=Thupl.29379399s0003.v3.1
29379399	JGI_gene	five_prime_UTR	192025	192096	.	+	.	ID=Thupl.29379399s0003.1.v3.1.five_prime_UTR.1;Parent=Thupl.29379399s0003.1.v3.1
29379399	JGI_gene	CDS	192097	192777	.	+	0	ID=Thupl.29379399s0003.1.v3.1.CDS.1;Parent=Thupl.29379399s0003.1.v3.1
29379399	JGI_gene	CDS	193479	193734	.	+	0	ID=Thupl.29379399s0003.1.v3.1.CDS.2;Parent=Thupl.29379399s0003.1.v3.1
29379399	JGI_gene	CDS	193845	194659	.	+	2	ID=Thupl.29379399s0003.1.v3.1.CDS.3;Parent=Thupl.29379399s0003.1.v3.1
29379399	JGI_gene	three_prime_UTR	194660	194925	.	+	.	ID=Thupl.29379399s0003.1.v3.1.three_prime_UTR.1;Parent=Thupl.29379399s0003.1.v3.1
29379399	JGI_gene	gene	340387	341252	.	-	.	ID=Thupl.29379399s0004.v3.1;Name=Thupl.29379399s0004
29379399	JGI_gene	mRNA	340387	341252	.	-	.	ID=Thupl.29379399s0004.1.v3.1;Name=Thupl.29379399s0004.1;longest=1;Parent=Thupl.29379399s0004.v3.1
29379399	JGI_gene	three_prime_UTR	340387	340594	.	-	.	ID=Thupl.29379399s0004.1.v3.1.three_prime_UTR.1;Parent=Thupl.29379399s0004.1.v3.1
29379399	JGI_gene	CDS	340595	341161	.	-	0	ID=Thupl.29379399s0004.1.v3.1.CDS.1;Parent=Thupl.29379399s0004.1.v3.1
29379399	JGI_gene	five_prime_UTR	341162	341252	.	-	.	ID=Thupl.29379399s0004.1.v3.1.five_prime_UTR.1;Parent=Thupl.29379399s0004.1.v3.1
29379399	JGI_gene	gene	373587	375000	.	+	.	ID=Thupl.29379399s0005.v3.1;Name=Thupl.29379399s0005
29379399	JGI_gene	mRNA	373587	375000	.	+	.	ID=Thupl.29379399s0005.1.v3.1;Name=Thupl.29379399s0005.1;longest=1;Parent=Thupl.29379399s0005.v3.1
29379399	JGI_gene	CDS	373587	373729	.	+	0	ID=Thupl.29379399s0005.1.v3.1.CDS.1;Parent=Thupl.29379399s0005.1.v3.1
29379399	JGI_gene	CDS	373975	374078	.	+	1	ID=Thupl.29379399s0005.1.v3.1.CDS.2;Parent=Thupl.29379399s0005.1.v3.1
29379399	JGI_gene	CDS	374189	374764	.	+	2	ID=Thupl.29379399s0005.1.v3.1.CDS.3;Parent=Thupl.29379399s0005.1.v3.1
29379399	JGI_gene	CDS	374804	375000	.	+	2	ID=Thupl.29379399s0005.1.v3.1.CDS.4;Parent=Thupl.29379399s0005.1.v3.1
29379400	JGI_gene	gene	115245	119219	.	-	.	ID=Thupl.29379400s0001.v3.1;Name=Thupl.29379400s0001
29379400	JGI_gene	mRNA	115245	119219	.	-	.	ID=Thupl.29379400s0001.1.v3.1;Name=Thupl.29379400s0001.1;longest=1;Parent=Thupl.29379400s0001.v3.1
29379400	JGI_gene	CDS	119207	119219	.	-	0	ID=Thupl.29379400s0001.1.v3.1.CDS.1;Parent=Thupl.29379400s0001.1.v3.1
29379400	JGI_gene	CDS	115245	115525	.	-	2	ID=Thupl.29379400s0001.1.v3.1.CDS.2;Parent=Thupl.29379400s0001.1.v3.1
29379400	JGI_gene	gene	140865	141354	.	-	.	ID=Thupl.29379400s0002.v3.1;Name=Thupl.29379400s0002
29379400	JGI_gene	mRNA	140865	141354	.	-	.	ID=Thupl.29379400s0002.1.v3.1;Name=Thupl.29379400s0002.1;longest=1;Parent=Thupl.29379400s0002.v3.1
29379400	JGI_gene	three_prime_UTR	140865	140904	.	-	.	ID=Thupl.29379400s0002.1.v3.1.three_prime_UTR.1;Parent=Thupl.29379400s0002.1.v3.1
29379400	JGI_gene	CDS	140905	141354	.	-	0	ID=Thupl.29379400s0002.1.v3.1.CDS.1;Parent=Thupl.29379400s0002.1.v3.1
29379400	JGI_gene	gene	272178	387868	.	-	.	ID=Thupl.29379400s0003.v3.1;Name=Thupl.29379400s0003
29379400	JGI_gene	mRNA	272178	387868	.	-	.	ID=Thupl.29379400s0003.1.v3.1;Name=Thupl.29379400s0003.1;longest=1;Parent=Thupl.29379400s0003.v3.1
29379400	JGI_gene	CDS	387778	387868	.	-	0	ID=Thupl.29379400s0003.1.v3.1.CDS.1;Parent=Thupl.29379400s0003.1.v3.1
29379400	JGI_gene	CDS	326461	326611	.	-	2	ID=Thupl.29379400s0003.1.v3.1.CDS.2;Parent=Thupl.29379400s0003.1.v3.1
29379400	JGI_gene	CDS	326147	326333	.	-	1	ID=Thupl.29379400s0003.1.v3.1.CDS.3;Parent=Thupl.29379400s0003.1.v3.1
29379400	JGI_gene	CDS	287065	287153	.	-	0	ID=Thupl.29379400s0003.1.v3.1.CDS.4;Parent=Thupl.29379400s0003.1.v3.1
29379400	JGI_gene	CDS	286007	286268	.	-	1	ID=Thupl.29379400s0003.1.v3.1.CDS.5;Parent=Thupl.29379400s0003.1.v3.1
29379400	JGI_gene	CDS	272556	272804	.	-	0	ID=Thupl.29379400s0003.1.v3.1.CDS.6;Parent=Thupl.29379400s0003.1.v3.1
29379400	JGI_gene	CDS	272178	272426	.	-	0	ID=Thupl.29379400s0003.1.v3.1.CDS.7;Parent=Thupl.29379400s0003.1.v3.1
29379400	JGI_gene	gene	561176	561822	.	+	.	ID=Thupl.29379400s0004.v3.1;Name=Thupl.29379400s0004
29379400	JGI_gene	mRNA	561176	561822	.	+	.	ID=Thupl.29379400s0004.1.v3.1;Name=Thupl.29379400s0004.1;longest=1;Parent=Thupl.29379400s0004.v3.1
29379400	JGI_gene	five_prime_UTR	561176	561200	.	+	.	ID=Thupl.29379400s0004.1.v3.1.five_prime_UTR.1;Parent=Thupl.29379400s0004.1.v3.1
29379400	JGI_gene	CDS	561201	561695	.	+	0	ID=Thupl.29379400s0004.1.v3.1.CDS.1;Parent=Thupl.29379400s0004.1.v3.1
29379400	JGI_gene	three_prime_UTR	561696	561822	.	+	.	ID=Thupl.29379400s0004.1.v3.1.three_prime_UTR.1;Parent=Thupl.29379400s0004.1.v3.1
29379400	JGI_gene	gene	571518	572385	.	+	.	ID=Thupl.29379400s0005.v3.1;Name=Thupl.29379400s0005
29379400	JGI_gene	mRNA	571518	572385	.	+	.	ID=Thupl.29379400s0005.1.v3.1;Name=Thupl.29379400s0005.1;longest=1;Parent=Thupl.29379400s0005.v3.1
29379400	JGI_gene	five_prime_UTR	571518	571537	.	+	.	ID=Thupl.29379400s0005.1.v3.1.five_prime_UTR.1;Parent=Thupl.29379400s0005.1.v3.1
29379400	JGI_gene	CDS	571538	572026	.	+	0	ID=Thupl.29379400s0005.1.v3.1.CDS.1;Parent=Thupl.29379400s0005.1.v3.1
29379400	JGI_gene	three_prime_UTR	572027	572385	.	+	.	ID=Thupl.29379400s0005.1.v3.1.three_prime_UTR.1;Parent=Thupl.29379400s0005.1.v3.1
29379400	JGI_gene	gene	645561	645851	.	-	.	ID=Thupl.29379400s0006.v3.1;Name=Thupl.29379400s0006
29379400	JGI_gene	mRNA	645561	645851	.	-	.	ID=Thupl.29379400s0006.1.v3.1;Name=Thupl.29379400s0006.1;longest=1;Parent=Thupl.29379400s0006.v3.1
29379400	JGI_gene	CDS	645561	645851	.	-	0	ID=Thupl.29379400s0006.1.v3.1.CDS.1;Parent=Thupl.29379400s0006.1.v3.1
29379400	JGI_gene	gene	824150	827459	.	+	.	ID=Thupl.29379400s0007.v3.1;Name=Thupl.29379400s0007
29379400	JGI_gene	mRNA	824150	827459	.	+	.	ID=Thupl.29379400s0007.1.v3.1;Name=Thupl.29379400s0007.1;longest=1;Parent=Thupl.29379400s0007.v3.1
29379400	JGI_gene	five_prime_UTR	824150	824538	.	+	.	ID=Thupl.29379400s0007.1.v3.1.five_prime_UTR.1;Parent=Thupl.29379400s0007.1.v3.1
29379400	JGI_gene	CDS	824539	826200	.	+	0	ID=Thupl.29379400s0007.1.v3.1.CDS.1;Parent=Thupl.29379400s0007.1.v3.1
29379400	JGI_gene	CDS	826296	826338	.	+	0	ID=Thupl.29379400s0007.1.v3.1.CDS.2;Parent=Thupl.29379400s0007.1.v3.1
29379400	JGI_gene	CDS	826449	826595	.	+	2	ID=Thupl.29379400s0007.1.v3.1.CDS.3;Parent=Thupl.29379400s0007.1.v3.1
29379400	JGI_gene	CDS	826799	826893	.	+	2	ID=Thupl.29379400s0007.1.v3.1.CDS.4;Parent=Thupl.29379400s0007.1.v3.1
29379400	JGI_gene	three_prime_UTR	826894	827459	.	+	.	ID=Thupl.29379400s0007.1.v3.1.three_prime_UTR.1;Parent=Thupl.29379400s0007.1.v3.1
29379400	JGI_gene	gene	1258306	1274886	.	+	.	ID=Thupl.29379400s0008.v3.1;Name=Thupl.29379400s0008
29379400	JGI_gene	mRNA	1258306	1274886	.	+	.	ID=Thupl.29379400s0008.1.v3.1;Name=Thupl.29379400s0008.1;longest=1;Parent=Thupl.29379400s0008.v3.1
29379400	JGI_gene	CDS	1258306	1258500	.	+	0	ID=Thupl.29379400s0008.1.v3.1.CDS.1;Parent=Thupl.29379400s0008.1.v3.1
29379400	JGI_gene	CDS	1262178	1262298	.	+	0	ID=Thupl.29379400s0008.1.v3.1.CDS.2;Parent=Thupl.29379400s0008.1.v3.1
29379400	JGI_gene	CDS	1262435	1262574	.	+	2	ID=Thupl.29379400s0008.1.v3.1.CDS.3;Parent=Thupl.29379400s0008.1.v3.1
29379400	JGI_gene	CDS	1262881	1263054	.	+	0	ID=Thupl.29379400s0008.1.v3.1.CDS.4;Parent=Thupl.29379400s0008.1.v3.1
29379400	JGI_gene	CDS	1274544	1274648	.	+	0	ID=Thupl.29379400s0008.1.v3.1.CDS.5;Parent=Thupl.29379400s0008.1.v3.1
29379400	JGI_gene	CDS	1274761	1274886	.	+	0	ID=Thupl.29379400s0008.1.v3.1.CDS.6;Parent=Thupl.29379400s0008.1.v3.1
29379400	JGI_gene	gene	1337932	1436753	.	+	.	ID=Thupl.29379400s0009.v3.1;Name=Thupl.29379400s0009
29379400	JGI_gene	mRNA	1337932	1436753	.	+	.	ID=Thupl.29379400s0009.1.v3.1;Name=Thupl.29379400s0009.1;longest=1;Parent=Thupl.29379400s0009.v3.1
29379400	JGI_gene	CDS	1337932	1338237	.	+	0	ID=Thupl.29379400s0009.1.v3.1.CDS.1;Parent=Thupl.29379400s0009.1.v3.1
29379400	JGI_gene	CDS	1338349	1338542	.	+	0	ID=Thupl.29379400s0009.1.v3.1.CDS.2;Parent=Thupl.29379400s0009.1.v3.1
29379400	JGI_gene	CDS	1354859	1354925	.	+	1	ID=Thupl.29379400s0009.1.v3.1.CDS.3;Parent=Thupl.29379400s0009.1.v3.1
29379400	JGI_gene	CDS	1355054	1355172	.	+	0	ID=Thupl.29379400s0009.1.v3.1.CDS.4;Parent=Thupl.29379400s0009.1.v3.1
29379400	JGI_gene	CDS	1360750	1360907	.	+	1	ID=Thupl.29379400s0009.1.v3.1.CDS.5;Parent=Thupl.29379400s0009.1.v3.1
29379400	JGI_gene	CDS	1367352	1367635	.	+	2	ID=Thupl.29379400s0009.1.v3.1.CDS.6;Parent=Thupl.29379400s0009.1.v3.1
29379400	JGI_gene	CDS	1408528	1408701	.	+	0	ID=Thupl.29379400s0009.1.v3.1.CDS.7;Parent=Thupl.29379400s0009.1.v3.1
29379400	JGI_gene	CDS	1408817	1408957	.	+	0	ID=Thupl.29379400s0009.1.v3.1.CDS.8;Parent=Thupl.29379400s0009.1.v3.1
29379400	JGI_gene	CDS	1409301	1411264	.	+	0	ID=Thupl.29379400s0009.1.v3.1.CDS.9;Parent=Thupl.29379400s0009.1.v3.1
29379400	JGI_gene	CDS	1429199	1429313	.	+	1	ID=Thupl.29379400s0009.1.v3.1.CDS.10;Parent=Thupl.29379400s0009.1.v3.1
29379400	JGI_gene	CDS	1436578	1436739	.	+	0	ID=Thupl.29379400s0009.1.v3.1.CDS.11;Parent=Thupl.29379400s0009.1.v3.1
29379400	JGI_gene	three_prime_UTR	1436740	1436753	.	+	.	ID=Thupl.29379400s0009.1.v3.1.three_prime_UTR.1;Parent=Thupl.29379400s0009.1.v3.1
29379400	JGI_gene	gene	1732100	1733362	.	-	.	ID=Thupl.29379400s0010.v3.1;Name=Thupl.29379400s0010
29379400	JGI_gene	mRNA	1732100	1733362	.	-	.	ID=Thupl.29379400s0010.1.v3.1;Name=Thupl.29379400s0010.1;longest=1;Parent=Thupl.29379400s0010.v3.1
29379400	JGI_gene	CDS	1733186	1733362	.	-	0	ID=Thupl.29379400s0010.1.v3.1.CDS.1;Parent=Thupl.29379400s0010.1.v3.1
29379400	JGI_gene	CDS	1732100	1732492	.	-	0	ID=Thupl.29379400s0010.1.v3.1.CDS.2;Parent=Thupl.29379400s0010.1.v3.1
29379400	JGI_gene	gene	1809435	1813431	.	-	.	ID=Thupl.29379400s0011.v3.1;Name=Thupl.29379400s0011
29379400	JGI_gene	mRNA	1809435	1813431	.	-	.	ID=Thupl.29379400s0011.1.v3.1;Name=Thupl.29379400s0011.1;longest=1;Parent=Thupl.29379400s0011.v3.1
29379400	JGI_gene	CDS	1811872	1813164	.	-	0	ID=Thupl.29379400s0011.1.v3.1.CDS.1;Parent=Thupl.29379400s0011.1.v3.1
29379400	JGI_gene	five_prime_UTR	1813165	1813431	.	-	.	ID=Thupl.29379400s0011.1.v3.1.five_prime_UTR.1;Parent=Thupl.29379400s0011.1.v3.1
29379400	JGI_gene	three_prime_UTR	1809435	1810008	.	-	.	ID=Thupl.29379400s0011.1.v3.1.three_prime_UTR.1;Parent=Thupl.29379400s0011.1.v3.1
29379400	JGI_gene	gene	1913063	1914321	.	+	.	ID=Thupl.29379400s0012.v3.1;Name=Thupl.29379400s0012
29379400	JGI_gene	mRNA	1913063	1914321	.	+	.	ID=Thupl.29379400s0012.1.v3.1;Name=Thupl.29379400s0012.1;longest=1;Parent=Thupl.29379400s0012.v3.1
29379400	JGI_gene	five_prime_UTR	1913063	1913589	.	+	.	ID=Thupl.29379400s0012.1.v3.1.five_prime_UTR.1;Parent=Thupl.29379400s0012.1.v3.1
29379400	JGI_gene	CDS	1913590	1914210	.	+	0	ID=Thupl.29379400s0012.1.v3.1.CDS.1;Parent=Thupl.29379400s0012.1.v3.1
29379400	JGI_gene	three_prime_UTR	1914211	1914321	.	+	.	ID=Thupl.29379400s0012.1.v3.1.three_prime_UTR.1;Parent=Thupl.29379400s0012.1.v3.1
29379401	JGI_gene	gene	53601	135252	.	-	.	ID=Thupl.29379401s0001.v3.1;Name=Thupl.29379401s0001
29379401	JGI_gene	mRNA	53601	135252	.	-	.	ID=Thupl.29379401s0001.1.v3.1;Name=Thupl.29379401s0001.1;longest=1;Parent=Thupl.29379401s0001.v3.1
29379401	JGI_gene	CDS	134718	135007	.	-	0	ID=Thupl.29379401s0001.1.v3.1.CDS.1;Parent=Thupl.29379401s0001.1.v3.1
29379401	JGI_gene	five_prime_UTR	135008	135252	.	-	.	ID=Thupl.29379401s0001.1.v3.1.five_prime_UTR.1;Parent=Thupl.29379401s0001.1.v3.1
29379401	JGI_gene	CDS	125146	125219	.	-	1	ID=Thupl.29379401s0001.1.v3.1.CDS.2;Parent=Thupl.29379401s0001.1.v3.1
29379401	JGI_gene	CDS	105001	105075	.	-	2	ID=Thupl.29379401s0001.1.v3.1.CDS.3;Parent=Thupl.29379401s0001.1.v3.1
29379401	JGI_gene	CDS	54556	54582	.	-	2	ID=Thupl.29379401s0001.1.v3.1.CDS.4;Parent=Thupl.29379401s0001.1.v3.1
29379401	JGI_gene	three_prime_UTR	53601	54157	.	-	.	ID=Thupl.29379401s0001.1.v3.1.three_prime_UTR.1;Parent=Thupl.29379401s0001.1.v3.1
29379401	JGI_gene	CDS	54158	54228	.	-	2	ID=Thupl.29379401s0001.1.v3.1.CDS.5;Parent=Thupl.29379401s0001.1.v3.1
29379401	JGI_gene	gene	473701	476104	.	+	.	ID=Thupl.29379401s0002.v3.1;Name=Thupl.29379401s0002
29379401	JGI_gene	mRNA	473701	476104	.	+	.	ID=Thupl.29379401s0002.1.v3.1;Name=Thupl.29379401s0002.1;longest=1;Parent=Thupl.29379401s0002.v3.1
29379401	JGI_gene	five_prime_UTR	473701	473781	.	+	.	ID=Thupl.29379401s0002.1.v3.1.five_prime_UTR.1;Parent=Thupl.29379401s0002.1.v3.1
29379401	JGI_gene	five_prime_UTR	473932	473970	.	+	.	ID=Thupl.29379401s0002.1.v3.1.five_prime_UTR.2;Parent=Thupl.29379401s0002.1.v3.1
29379401	JGI_gene	CDS	473971	474083	.	+	0	ID=Thupl.29379401s0002.1.v3.1.CDS.1;Parent=Thupl.29379401s0002.1.v3.1
29379401	JGI_gene	CDS	474976	475046	.	+	1	ID=Thupl.29379401s0002.1.v3.1.CDS.2;Parent=Thupl.29379401s0002.1.v3.1
29379401	JGI_gene	CDS	475168	475189	.	+	2	ID=Thupl.29379401s0002.1.v3.1.CDS.3;Parent=Thupl.29379401s0002.1.v3.1
29379401	JGI_gene	CDS	475434	475482	.	+	1	ID=Thupl.29379401s0002.1.v3.1.CDS.4;Parent=Thupl.29379401s0002.1.v3.1
29379401	JGI_gene	three_prime_UTR	475483	476104	.	+	.	ID=Thupl.29379401s0002.1.v3.1.three_prime_UTR.1;Parent=Thupl.29379401s0002.1.v3.1
29379401	JGI_gene	gene	505089	507130	.	+	.	ID=Thupl.29379401s0003.v3.1;Name=Thupl.29379401s0003
29379401	JGI_gene	mRNA	505089	507130	.	+	.	ID=Thupl.29379401s0003.1.v3.1;Name=Thupl.29379401s0003.1;longest=1;Parent=Thupl.29379401s0003.v3.1
29379401	JGI_gene	five_prime_UTR	505089	505225	.	+	.	ID=Thupl.29379401s0003.1.v3.1.five_prime_UTR.1;Parent=Thupl.29379401s0003.1.v3.1
29379401	JGI_gene	five_prime_UTR	505313	505351	.	+	.	ID=Thupl.29379401s0003.1.v3.1.five_prime_UTR.2;Parent=Thupl.29379401s0003.1.v3.1
29379401	JGI_gene	CDS	505352	505464	.	+	0	ID=Thupl.29379401s0003.1.v3.1.CDS.1;Parent=Thupl.29379401s0003.1.v3.1
29379401	JGI_gene	CDS	506371	506441	.	+	1	ID=Thupl.29379401s0003.1.v3.1.CDS.2;Parent=Thupl.29379401s0003.1.v3.1
29379401	JGI_gene	CDS	506563	506584	.	+	2	ID=Thupl.29379401s0003.1.v3.1.CDS.3;Parent=Thupl.29379401s0003.1.v3.1
29379401	JGI_gene	CDS	506830	506878	.	+	1	ID=Thupl.29379401s0003.1.v3.1.CDS.4;Parent=Thupl.29379401s0003.1.v3.1
29379401	JGI_gene	three_prime_UTR	506879	507130	.	+	.	ID=Thupl.29379401s0003.1.v3.1.three_prime_UTR.1;Parent=Thupl.29379401s0003.1.v3.1
29379401	JGI_gene	gene	512345	513641	.	+	.	ID=Thupl.29379401s0004.v3.1;Name=Thupl.29379401s0004
29379401	JGI_gene	mRNA	512345	513641	.	+	.	ID=Thupl.29379401s0004.1.v3.1;Name=Thupl.29379401s0004.1;longest=1;Parent=Thupl.29379401s0004.v3.1
29379401	JGI_gene	CDS	512345	512773	.	+	0	ID=Thupl.29379401s0004.1.v3.1.CDS.1;Parent=Thupl.29379401s0004.1.v3.1
29379401	JGI_gene	CDS	512822	513517	.	+	0	ID=Thupl.29379401s0004.1.v3.1.CDS.2;Parent=Thupl.29379401s0004.1.v3.1
29379401	JGI_gene	CDS	513630	513641	.	+	0	ID=Thupl.29379401s0004.1.v3.1.CDS.3;Parent=Thupl.29379401s0004.1.v3.1
29379401	JGI_gene	gene	831113	835756	.	-	.	ID=Thupl.29379401s0005.v3.1;Name=Thupl.29379401s0005
29379401	JGI_gene	mRNA	831113	835756	.	-	.	ID=Thupl.29379401s0005.1.v3.1;Name=Thupl.29379401s0005.1;longest=1;Parent=Thupl.29379401s0005.v3.1
29379401	JGI_gene	CDS	835012	835642	.	-	0	ID=Thupl.29379401s0005.1.v3.1.CDS.1;Parent=Thupl.29379401s0005.1.v3.1
29379401	JGI_gene	five_prime_UTR	835643	835756	.	-	.	ID=Thupl.29379401s0005.1.v3.1.five_prime_UTR.1;Parent=Thupl.29379401s0005.1.v3.1
29379401	JGI_gene	CDS	832213	832721	.	-	2	ID=Thupl.29379401s0005.1.v3.1.CDS.2;Parent=Thupl.29379401s0005.1.v3.1
29379401	JGI_gene	three_prime_UTR	831113	831338	.	-	.	ID=Thupl.29379401s0005.1.v3.1.three_prime_UTR.1;Parent=Thupl.29379401s0005.1.v3.1
29379401	JGI_gene	CDS	831339	832028	.	-	0	ID=Thupl.29379401s0005.1.v3.1.CDS.3;Parent=Thupl.29379401s0005.1.v3.1
29379401	JGI_gene	gene	961546	962212	.	-	.	ID=Thupl.29379401s0006.v3.1;Name=Thupl.29379401s0006
29379401	JGI_gene	mRNA	961546	962212	.	-	.	ID=Thupl.29379401s0006.1.v3.1;Name=Thupl.29379401s0006.1;longest=1;Parent=Thupl.29379401s0006.v3.1
29379401	JGI_gene	CDS	961859	962212	.	-	0	ID=Thupl.29379401s0006.1.v3.1.CDS.1;Parent=Thupl.29379401s0006.1.v3.1
29379401	JGI_gene	CDS	961546	961827	.	-	0	ID=Thupl.29379401s0006.1.v3.1.CDS.2;Parent=Thupl.29379401s0006.1.v3.1
29379401	JGI_gene	gene	1079070	1100112	.	-	.	ID=Thupl.29379401s0007.v3.1;Name=Thupl.29379401s0007
29379401	JGI_gene	mRNA	1079070	1100112	.	-	.	ID=Thupl.29379401s0007.1.v3.1;Name=Thupl.29379401s0007.1;longest=1;Parent=Thupl.29379401s0007.v3.1
29379401	JGI_gene	CDS	1100040	1100112	.	-	0	ID=Thupl.29379401s0007.1.v3.1.CDS.1;Parent=Thupl.29379401s0007.1.v3.1
29379401	JGI_gene	CDS	1099826	1099895	.	-	2	ID=Thupl.29379401s0007.1.v3.1.CDS.2;Parent=Thupl.29379401s0007.1.v3.1
29379401	JGI_gene	CDS	1079070	1079685	.	-	1	ID=Thupl.29379401s0007.1.v3.1.CDS.3;Parent=Thupl.29379401s0007.1.v3.1
29379401	JGI_gene	gene	1232294	1233440	.	-	.	ID=Thupl.29379401s0008.v3.1;Name=Thupl.29379401s0008
29379401	JGI_gene	mRNA	1232294	1233440	.	-	.	ID=Thupl.29379401s0008.1.v3.1;Name=Thupl.29379401s0008.1;longest=1;Parent=Thupl.29379401s0008.v3.1
29379401	JGI_gene	three_prime_UTR	1232294	1232773	.	-	.	ID=Thupl.29379401s0008.1.v3.1.three_prime_UTR.1;Parent=Thupl.29379401s0008.1.v3.1
29379401	JGI_gene	CDS	1232774	1233169	.	-	0	ID=Thupl.29379401s0008.1.v3.1.CDS.1;Parent=Thupl.29379401s0008.1.v3.1
29379401	JGI_gene	five_prime_UTR	1233170	1233440	.	-	.	ID=Thupl.29379401s0008.1.v3.1.five_prime_UTR.1;Parent=Thupl.29379401s0008.1.v3.1
29379401	JGI_gene	gene	1237785	1239081	.	-	.	ID=Thupl.29379401s0009.v3.1;Name=Thupl.29379401s0009
29379401	JGI_gene	mRNA	1237785	1239081	.	-	.	ID=Thupl.29379401s0009.1.v3.1;Name=Thupl.29379401s0009.1;longest=1;Parent=Thupl.29379401s0009.v3.1
29379401	JGI_gene	three_prime_UTR	1237785	1238035	.	-	.	ID=Thupl.29379401s0009.1.v3.1.three_prime_UTR.1;Parent=Thupl.29379401s0009.1.v3.1
29379401	JGI_gene	CDS	1238036	1238725	.	-	0	ID=Thupl.29379401s0009.1.v3.1.CDS.1;Parent=Thupl.29379401s0009.1.v3.1
29379401	JGI_gene	five_prime_UTR	1238726	1239081	.	-	.	ID=Thupl.29379401s0009.1.v3.1.five_prime_UTR.1;Parent=Thupl.29379401s0009.1.v3.1
29379401	JGI_gene	gene	1302339	1303161	.	-	.	ID=Thupl.29379401s0010.v3.1;Name=Thupl.29379401s0010
29379401	JGI_gene	mRNA	1302339	1303161	.	-	.	ID=Thupl.29379401s0010.1.v3.1;Name=Thupl.29379401s0010.1;longest=1;Parent=Thupl.29379401s0010.v3.1
29379401	JGI_gene	three_prime_UTR	1302339	1302426	.	-	.	ID=Thupl.29379401s0010.1.v3.1.three_prime_UTR.1;Parent=Thupl.29379401s0010.1.v3.1
29379401	JGI_gene	CDS	1302427	1302981	.	-	0	ID=Thupl.29379401s0010.1.v3.1.CDS.1;Parent=Thupl.29379401s0010.1.v3.1
29379401	JGI_gene	five_prime_UTR	1302982	1303161	.	-	.	ID=Thupl.29379401s0010.1.v3.1.five_prime_UTR.1;Parent=Thupl.29379401s0010.1.v3.1
29379401	JGI_gene	gene	1471009	1471615	.	-	.	ID=Thupl.29379401s0011.v3.1;Name=Thupl.29379401s0011
29379401	JGI_gene	mRNA	1471009	1471615	.	-	.	ID=Thupl.29379401s0011.1.v3.1;Name=Thupl.29379401s0011.1;longest=1;Parent=Thupl.29379401s0011.v3.1
29379401	JGI_gene	three_prime_UTR	1471009	1471100	.	-	.	ID=Thupl.29379401s0011.1.v3.1.three_prime_UTR.1;Parent=Thupl.29379401s0011.1.v3.1
29379401	JGI_gene	CDS	1471101	1471595	.	-	0	ID=Thupl.29379401s0011.1.v3.1.CDS.1;Parent=Thupl.29379401s0011.1.v3.1
29379401	JGI_gene	five_prime_UTR	1471596	1471615	.	-	.	ID=Thupl.29379401s0011.1.v3.1.five_prime_UTR.1;Parent=Thupl.29379401s0011.1.v3.1
29379401	JGI_gene	gene	1474084	1474488	.	-	.	ID=Thupl.29379401s0012.v3.1;Name=Thupl.29379401s0012
29379401	JGI_gene	mRNA	1474084	1474488	.	-	.	ID=Thupl.29379401s0012.1.v3.1;Name=Thupl.29379401s0012.1;longest=1;Parent=Thupl.29379401s0012.v3.1
29379401	JGI_gene	CDS	1474084	1474488	.	-	0	ID=Thupl.29379401s0012.1.v3.1.CDS.1;Parent=Thupl.29379401s0012.1.v3.1
29379402	JGI_gene	gene	14362	32862	.	-	.	ID=Thupl.29379402s0001.v3.1;Name=Thupl.29379402s0001
29379402	JGI_gene	mRNA	14362	32862	.	-	.	ID=Thupl.29379402s0001.1.v3.1;Name=Thupl.29379402s0001.1;longest=1;Parent=Thupl.29379402s0001.v3.1
29379402	JGI_gene	CDS	32398	32628	.	-	0	ID=Thupl.29379402s0001.1.v3.1.CDS.1;Parent=Thupl.29379402s0001.1.v3.1
29379402	JGI_gene	five_prime_UTR	32629	32862	.	-	.	ID=Thupl.29379402s0001.1.v3.1.five_prime_UTR.1;Parent=Thupl.29379402s0001.1.v3.1
29379402	JGI_gene	CDS	30925	31134	.	-	0	ID=Thupl.29379402s0001.1.v3.1.CDS.2;Parent=Thupl.29379402s0001.1.v3.1
29379402	JGI_gene	CDS	16157	16233	.	-	0	ID=Thupl.29379402s0001.1.v3.1.CDS.3;Parent=Thupl.29379402s0001.1.v3.1
29379402	JGI_gene	three_prime_UTR	14362	15932	.	-	.	ID=Thupl.29379402s0001.1.v3.1.three_prime_UTR.1;Parent=Thupl.29379402s0001.1.v3.1
29379402	JGI_gene	CDS	15933	16077	.	-	1	ID=Thupl.29379402s0001.1.v3.1.CDS.4;Parent=Thupl.29379402s0001.1.v3.1
29379402	JGI_gene	gene	41212	41946	.	-	.	ID=Thupl.29379402s0002.v3.1;Name=Thupl.29379402s0002
29379402	JGI_gene	mRNA	41212	41946	.	-	.	ID=Thupl.29379402s0002.1.v3.1;Name=Thupl.29379402s0002.1;longest=1;Parent=Thupl.29379402s0002.v3.1
29379402	JGI_gene	CDS	41768	41892	.	-	0	ID=Thupl.29379402s0002.1.v3.1.CDS.1;Parent=Thupl.29379402s0002.1.v3.1
29379402	JGI_gene	five_prime_UTR	41893	41946	.	-	.	ID=Thupl.29379402s0002.1.v3.1.five_prime_UTR.1;Parent=Thupl.29379402s0002.1.v3.1
29379402	JGI_gene	three_prime_UTR	41212	41610	.	-	.	ID=Thupl.29379402s0002.1.v3.1.three_prime_UTR.1;Parent=Thupl.29379402s0002.1.v3.1
29379402	JGI_gene	CDS	41611	41689	.	-	1	ID=Thupl.29379402s0002.1.v3.1.CDS.2;Parent=Thupl.29379402s0002.1.v3.1
29379402	JGI_gene	gene	223854	227057	.	+	.	ID=Thupl.29379402s0003.v3.1;Name=Thupl.29379402s0003
29379402	JGI_gene	mRNA	223854	227057	.	+	.	ID=Thupl.29379402s0003.1.v3.1;Name=Thupl.29379402s0003.1;longest=1;Parent=Thupl.29379402s0003.v3.1
29379402	JGI_gene	five_prime_UTR	223854	223881	.	+	.	ID=Thupl.29379402s0003.1.v3.1.five_prime_UTR.1;Parent=Thupl.29379402s0003.1.v3.1
29379402	JGI_gene	CDS	223882	224163	.	+	0	ID=Thupl.29379402s0003.1.v3.1.CDS.1;Parent=Thupl.29379402s0003.1.v3.1
29379402	JGI_gene	CDS	224385	224476	.	+	0	ID=Thupl.29379402s0003.1.v3.1.CDS.2;Parent=Thupl.29379402s0003.1.v3.1
29379402	JGI_gene	CDS	225301	225487	.	+	1	ID=Thupl.29379402s0003.1.v3.1.CDS.3;Parent=Thupl.29379402s0003.1.v3.1
29379402	JGI_gene	CDS	226499	226654	.	+	0	ID=Thupl.29379402s0003.1.v3.1.CDS.4;Parent=Thupl.29379402s0003.1.v3.1
29379402	JGI_gene	CDS	226756	226809	.	+	0	ID=Thupl.29379402s0003.1.v3.1.CDS.5;Parent=Thupl.29379402s0003.1.v3.1
29379402	JGI_gene	three_prime_UTR	226810	227057	.	+	.	ID=Thupl.29379402s0003.1.v3.1.three_prime_UTR.1;Parent=Thupl.29379402s0003.1.v3.1
29379402	JGI_gene	gene	367599	554347	.	+	.	ID=Thupl.29379402s0004.v3.1;Name=Thupl.29379402s0004
29379402	JGI_gene	mRNA	367599	554347	.	+	.	ID=Thupl.29379402s0004.1.v3.1;Name=Thupl.29379402s0004.1;longest=1;Parent=Thupl.29379402s0004.v3.1
29379402	JGI_gene	five_prime_UTR	367599	367818	.	+	.	ID=Thupl.29379402s0004.1.v3.1.five_prime_UTR.1;Parent=Thupl.29379402s0004.1.v3.1
29379402	JGI_gene	CDS	367819	367933	.	+	0	ID=Thupl.29379402s0004.1.v3.1.CDS.1;Parent=Thupl.29379402s0004.1.v3.1
29379402	JGI_gene	CDS	417953	418101	.	+	2	ID=Thupl.29379402s0004.1.v3.1.CDS.2;Parent=Thupl.29379402s0004.1.v3.1
29379402	JGI_gene	CDS	418932	419066	.	+	0	ID=Thupl.29379402s0004.1.v3.1.CDS.3;Parent=Thupl.29379402s0004.1.v3.1
29379402	JGI_gene	CDS	436262	436316	.	+	0	ID=Thupl.29379402s0004.1.v3.1.CDS.4;Parent=Thupl.29379402s0004.1.v3.1
29379402	JGI_gene	CDS	436454	436572	.	+	2	ID=Thupl.29379402s0004.1.v3.1.CDS.5;Parent=Thupl.29379402s0004.1.v3.1
29379402	JGI_gene	CDS	442505	442593	.	+	0	ID=Thupl.29379402s0004.1.v3.1.CDS.6;Parent=Thupl.29379402s0004.1.v3.1
29379402	JGI_gene	CDS	442868	442949	.	+	1	ID=Thupl.29379402s0004.1.v3.1.CDS.7;Parent=Thupl.29379402s0004.1.v3.1
29379402	JGI_gene	CDS	443163	443267	.	+	0	ID=Thupl.29379402s0004.1.v3.1.CDS.8;Parent=Thupl.29379402s0004.1.v3.1
29379402	JGI_gene	CDS	491877	491967	.	+	0	ID=Thupl.29379402s0004.1.v3.1.CDS.9;Parent=Thupl.29379402s0004.1.v3.1
29379402	JGI_gene	CDS	492165	492287	.	+	2	ID=Thupl.29379402s0004.1.v3.1.CDS.10;Parent=Thupl.29379402s0004.1.v3.1
29379402	JGI_gene	CDS	496262	496368	.	+	2	ID=Thupl.29379402s0004.1.v3.1.CDS.11;Parent=Thupl.29379402s0004.1.v3.1
29379402	JGI_gene	CDS	496471	496540	.	+	0	ID=Thupl.29379402s0004.1.v3.1.CDS.12;Parent=Thupl.29379402s0004.1.v3.1
29379402	JGI_gene	CDS	530954	531017	.	+	2	ID=Thupl.29379402s0004.1.v3.1.CDS.13;Parent=Thupl.29379402s0004.1.v3.1
29379402	JGI_gene	CDS	553169	553340	.	+	1	ID=Thupl.29379402s0004.1.v3.1.CDS.14;Parent=Thupl.29379402s0004.1.v3.1
29379402	JGI_gene	three_prime_UTR	553341	554347	.	+	.	ID=Thupl.29379402s0004.1.v3.1.three_prime_UTR.1;Parent=Thupl.29379402s0004.1.v3.1
29379402	JGI_gene	gene	852546	855859	.	+	.	ID=Thupl.29379402s0005.v3.1;Name=Thupl.29379402s0005
29379402	JGI_gene	mRNA	852546	855859	.	+	.	ID=Thupl.29379402s0005.1.v3.1;Name=Thupl.29379402s0005.1;longest=1;Parent=Thupl.29379402s0005.v3.1
29379402	JGI_gene	five_prime_UTR	852546	852762	.	+	.	ID=Thupl.29379402s0005.1.v3.1.five_prime_UTR.1;Parent=Thupl.29379402s0005.1.v3.1
29379402	JGI_gene	CDS	852763	852865	.	+	0	ID=Thupl.29379402s0005.1.v3.1.CDS.1;Parent=Thupl.29379402s0005.1.v3.1
29379402	JGI_gene	CDS	853806	853864	.	+	2	ID=Thupl.29379402s0005.1.v3.1.CDS.2;Parent=Thupl.29379402s0005.1.v3.1
29379402	JGI_gene	CDS	853968	854190	.	+	0	ID=Thupl.29379402s0005.1.v3.1.CDS.3;Parent=Thupl.29379402s0005.1.v3.1
29379402	JGI_gene	CDS	854821	854900	.	+	2	ID=Thupl.29379402s0005.1.v3.1.CDS.4;Parent=Thupl.29379402s0005.1.v3.1
29379402	JGI_gene	CDS	855319	855597	.	+	0	ID=Thupl.29379402s0005.1.v3.1.CDS.5;Parent=Thupl.29379402s0005.1.v3.1
29379402	JGI_gene	three_prime_UTR	855598	855859	.	+	.	ID=Thupl.29379402s0005.1.v3.1.three_prime_UTR.1;Parent=Thupl.29379402s0005.1.v3.1
29379402	JGI_gene	gene	1471815	1476784	.	+	.	ID=Thupl.29379402s0006.v3.1;Name=Thupl.29379402s0006
29379402	JGI_gene	mRNA	1471815	1476784	.	+	.	ID=Thupl.29379402s0006.1.v3.1;Name=Thupl.29379402s0006.1;longest=1;Parent=Thupl.29379402s0006.v3.1
29379402	JGI_gene	five_prime_UTR	1471815	1471900	.	+	.	ID=Thupl.29379402s0006.1.v3.1.five_prime_UTR.1;Parent=Thupl.29379402s0006.1.v3.1
29379402	JGI_gene	five_prime_UTR	1472274	1473056	.	+	.	ID=Thupl.29379402s0006.1.v3.1.five_prime_UTR.2;Parent=Thupl.29379402s0006.1.v3.1
29379402	JGI_gene	CDS	1473057	1474185	.	+	0	ID=Thupl.29379402s0006.1.v3.1.CDS.1;Parent=Thupl.29379402s0006.1.v3.1
29379402	JGI_gene	CDS	1475470	1476059	.	+	2	ID=Thupl.29379402s0006.1.v3.1.CDS.2;Parent=Thupl.29379402s0006.1.v3.1
29379402	JGI_gene	three_prime_UTR	1476060	1476784	.	+	.	ID=Thupl.29379402s0006.1.v3.1.three_prime_UTR.1;Parent=Thupl.29379402s0006.1.v3.1
29379402	JGI_gene	gene	1594979	1596650	.	-	.	ID=Thupl.29379402s0007.v3.1;Name=Thupl.29379402s0007
29379402	JGI_gene	mRNA	1594979	1596650	.	-	.	ID=Thupl.29379402s0007.1.v3.1;Name=Thupl.29379402s0007.1;longest=1;Parent=Thupl.29379402s0007.v3.1
29379402	JGI_gene	CDS	1596045	1596437	.	-	0	ID=Thupl.29379402s0007.1.v3.1.CDS.1;Parent=Thupl.29379402s0007.1.v3.1
29379402	JGI_gene	five_prime_UTR	1596438	1596650	.	-	.	ID=Thupl.29379402s0007.1.v3.1.five_prime_UTR.1;Parent=Thupl.29379402s0007.1.v3.1
29379402	JGI_gene	CDS	1595710	1595963	.	-	0	ID=Thupl.29379402s0007.1.v3.1.CDS.2;Parent=Thupl.29379402s0007.1.v3.1
29379402	JGI_gene	three_prime_UTR	1594979	1595177	.	-	.	ID=Thupl.29379402s0007.1.v3.1.three_prime_UTR.1;Parent=Thupl.29379402s0007.1.v3.1
29379402	JGI_gene	CDS	1595178	1595523	.	-	1	ID=Thupl.29379402s0007.1.v3.1.CDS.3;Parent=Thupl.29379402s0007.1.v3.1
29379402	JGI_gene	gene	1957750	1992081	.	+	.	ID=Thupl.29379402s0008.v3.1;Name=Thupl.29379402s0008
29379402	JGI_gene	mRNA	1957750	1992081	.	+	.	ID=Thupl.29379402s0008.1.v3.1;Name=Thupl.29379402s0008.1;longest=1;Parent=Thupl.29379402s0008.v3.1
29379402	JGI_gene	five_prime_UTR	1957750	1957892	.	+	.	ID=Thupl.29379402s0008.1.v3.1.five_prime_UTR.1;Parent=Thupl.29379402s0008.1.v3.1
29379402	JGI_gene	CDS	1957893	1958378	.	+	0	ID=Thupl.29379402s0008.1.v3.1.CDS.1;Parent=Thupl.29379402s0008.1.v3.1
29379402	JGI_gene	CDS	1966937	1967293	.	+	0	ID=Thupl.29379402s0008.1.v3.1.CDS.2;Parent=Thupl.29379402s0008.1.v3.1
29379402	JGI_gene	CDS	1976070	1976169	.	+	0	ID=Thupl.29379402s0008.1.v3.1.CDS.3;Parent=Thupl.29379402s0008.1.v3.1
29379402	JGI_gene	CDS	1977068	1977513	.	+	2	ID=Thupl.29379402s0008.1.v3.1.CDS.4;Parent=Thupl.29379402s0008.1.v3.1
29379402	JGI_gene	CDS	1978416	1978571	.	+	0	ID=Thupl.29379402s0008.1.v3.1.CDS.5;Parent=Thupl.29379402s0008.1.v3.1
29379402	JGI_gene	CDS	1989633	1989800	.	+	0	ID=Thupl.29379402s0008.1.v3.1.CDS.6;Parent=Thupl.29379402s0008.1.v3.1
29379402	JGI_gene	CDS	1989904	1990044	.	+	0	ID=Thupl.29379402s0008.1.v3.1.CDS.7;Parent=Thupl.29379402s0008.1.v3.1
29379402	JGI_gene	CDS	1990176	1990406	.	+	0	ID=Thupl.29379402s0008.1.v3.1.CDS.8;Parent=Thupl.29379402s0008.1.v3.1
29379402	JGI_gene	CDS	1990499	1990612	.	+	0	ID=Thupl.29379402s0008.1.v3.1.CDS.9;Parent=Thupl.29379402s0008.1.v3.1
29379402	JGI_gene	CDS	1990810	1990986	.	+	0	ID=Thupl.29379402s0008.1.v3.1.CDS.10;Parent=Thupl.29379402s0008.1.v3.1
29379402	JGI_gene	three_prime_UTR	1990987	1992081	.	+	.	ID=Thupl.29379402s0008.1.v3.1.three_prime_UTR.1;Parent=Thupl.29379402s0008.1.v3.1
29379402	JGI_gene	gene	2120662	2129636	.	+	.	ID=Thupl.29379402s0009.v3.1;Name=Thupl.29379402s0009
29379402	JGI_gene	mRNA	2120662	2129636	.	+	.	ID=Thupl.29379402s0009.1.v3.1;Name=Thupl.29379402s0009.1;longest=1;Parent=Thupl.29379402s0009.v3.1
29379402	JGI_gene	five_prime_UTR	2120662	2121020	.	+	.	ID=Thupl.29379402s0009.1.v3.1.five_prime_UTR.1;Parent=Thupl.29379402s0009.1.v3.1
29379402	JGI_gene	CDS	2121021	2121484	.	+	0	ID=Thupl.29379402s0009.1.v3.1.CDS.1;Parent=Thupl.29379402s0009.1.v3.1
29379402	JGI_gene	CDS	2121678	2121904	.	+	1	ID=Thupl.29379402s0009.1.v3.1.CDS.2;Parent=Thupl.29379402s0009.1.v3.1
29379402	JGI_gene	CDS	2124529	2124619	.	+	2	ID=Thupl.29379402s0009.1.v3.1.CDS.3;Parent=Thupl.29379402s0009.1.v3.1
29379402	JGI_gene	CDS	2124914	2124962	.	+	1	ID=Thupl.29379402s0009.1.v3.1.CDS.4;Parent=Thupl.29379402s0009.1.v3.1
29379402	JGI_gene	CDS	2125053	2125144	.	+	0	ID=Thupl.29379402s0009.1.v3.1.CDS.5;Parent=Thupl.29379402s0009.1.v3.1
29379402	JGI_gene	CDS	2125508	2125597	.	+	1	ID=Thupl.29379402s0009.1.v3.1.CDS.6;Parent=Thupl.29379402s0009.1.v3.1
29379402	JGI_gene	CDS	2125718	2125852	.	+	1	ID=Thupl.29379402s0009.1.v3.1.CDS.7;Parent=Thupl.29379402s0009.1.v3.1
29379402	JGI_gene	CDS	2125992	2126396	.	+	1	ID=Thupl.29379402s0009.1.v3.1.CDS.8;Parent=Thupl.29379402s0009.1.v3.1
29379402	JGI_gene	CDS	2126522	2126663	.	+	1	ID=Thupl.29379402s0009.1.v3.1.CDS.9;Parent=Thupl.29379402s0009.1.v3.1
29379402	JGI_gene	CDS	2126778	2126845	.	+	0	ID=Thupl.29379402s0009.1.v3.1.CDS.10;Parent=Thupl.29379402s0009.1.v3.1
29379402	JGI_gene	CDS	2127132	2127266	.	+	1	ID=Thupl.29379402s0009.1.v3.1.CDS.11;Parent=Thupl.29379402s0009.1.v3.1
29379402	JGI_gene	CDS	2127398	2127612	.	+	1	ID=Thupl.29379402s0009.1.v3.1.CDS.12;Parent=Thupl.29379402s0009.1.v3.1
29379402	JGI_gene	CDS	2127714	2127802	.	+	2	ID=Thupl.29379402s0009.1.v3.1.CDS.13;Parent=Thupl.29379402s0009.1.v3.1
29379402	JGI_gene	CDS	2128804	2129085	.	+	0	ID=Thupl.29379402s0009.1.v3.1.CDS.14;Parent=Thupl.29379402s0009.1.v3.1
29379402	JGI_gene	three_prime_UTR	2129086	2129111	.	+	.	ID=Thupl.29379402s0009.1.v3.1.three_prime_UTR.1;Parent=Thupl.29379402s0009.1.v3.1
29379402	JGI_gene	three_prime_UTR	2129269	2129636	.	+	.	ID=Thupl.29379402s0009.1.v3.1.three_prime_UTR.2;Parent=Thupl.29379402s0009.1.v3.1
29379402	JGI_gene	gene	2266894	2267265	.	-	.	ID=Thupl.29379402s0010.v3.1;Name=Thupl.29379402s0010
29379402	JGI_gene	mRNA	2266894	2267265	.	-	.	ID=Thupl.29379402s0010.1.v3.1;Name=Thupl.29379402s0010.1;longest=1;Parent=Thupl.29379402s0010.v3.1
29379402	JGI_gene	CDS	2266894	2267265	.	-	0	ID=Thupl.29379402s0010.1.v3.1.CDS.1;Parent=Thupl.29379402s0010.1.v3.1
29379402	JGI_gene	gene	2272102	2272869	.	-	.	ID=Thupl.29379402s0011.v3.1;Name=Thupl.29379402s0011
29379402	JGI_gene	mRNA	2272102	2272869	.	-	.	ID=Thupl.29379402s0011.1.v3.1;Name=Thupl.29379402s0011.1;longest=1;Parent=Thupl.29379402s0011.v3.1
29379402	JGI_gene	three_prime_UTR	2272102	2272252	.	-	.	ID=Thupl.29379402s0011.1.v3.1.three_prime_UTR.1;Parent=Thupl.29379402s0011.1.v3.1
29379402	JGI_gene	CDS	2272253	2272825	.	-	0	ID=Thupl.29379402s0011.1.v3.1.CDS.1;Parent=Thupl.29379402s0011.1.v3.1
29379402	JGI_gene	five_prime_UTR	2272826	2272869	.	-	.	ID=Thupl.29379402s0011.1.v3.1.five_prime_UTR.1;Parent=Thupl.29379402s0011.1.v3.1
29379402	JGI_gene	gene	2404687	2418738	.	+	.	ID=Thupl.29379402s0012.v3.1;Name=Thupl.29379402s0012
29379402	JGI_gene	mRNA	2404687	2418738	.	+	.	ID=Thupl.29379402s0012.1.v3.1;Name=Thupl.29379402s0012.1;longest=1;Parent=Thupl.29379402s0012.v3.1
29379402	JGI_gene	five_prime_UTR	2404687	2404847	.	+	.	ID=Thupl.29379402s0012.1.v3.1.five_prime_UTR.1;Parent=Thupl.29379402s0012.1.v3.1
29379402	JGI_gene	five_prime_UTR	2404968	2405033	.	+	.	ID=Thupl.29379402s0012.1.v3.1.five_prime_UTR.2;Parent=Thupl.29379402s0012.1.v3.1
29379402	JGI_gene	CDS	2405034	2405082	.	+	0	ID=Thupl.29379402s0012.1.v3.1.CDS.1;Parent=Thupl.29379402s0012.1.v3.1
29379402	JGI_gene	CDS	2408798	2408868	.	+	2	ID=Thupl.29379402s0012.1.v3.1.CDS.2;Parent=Thupl.29379402s0012.1.v3.1
29379402	JGI_gene	CDS	2409081	2409162	.	+	0	ID=Thupl.29379402s0012.1.v3.1.CDS.3;Parent=Thupl.29379402s0012.1.v3.1
29379402	JGI_gene	CDS	2409275	2409390	.	+	2	ID=Thupl.29379402s0012.1.v3.1.CDS.4;Parent=Thupl.29379402s0012.1.v3.1
29379402	JGI_gene	CDS	2409490	2409642	.	+	0	ID=Thupl.29379402s0012.1.v3.1.CDS.5;Parent=Thupl.29379402s0012.1.v3.1
29379402	JGI_gene	CDS	2410047	2410112	.	+	0	ID=Thupl.29379402s0012.1.v3.1.CDS.6;Parent=Thupl.29379402s0012.1.v3.1
29379402	JGI_gene	CDS	2417333	2417410	.	+	0	ID=Thupl.29379402s0012.1.v3.1.CDS.7;Parent=Thupl.29379402s0012.1.v3.1
29379402	JGI_gene	CDS	2418203	2418316	.	+	0	ID=Thupl.29379402s0012.1.v3.1.CDS.8;Parent=Thupl.29379402s0012.1.v3.1
29379402	JGI_gene	three_prime_UTR	2418317	2418738	.	+	.	ID=Thupl.29379402s0012.1.v3.1.three_prime_UTR.1;Parent=Thupl.29379402s0012.1.v3.1
29379402	JGI_gene	gene	2438470	2439635	.	+	.	ID=Thupl.29379402s0013.v3.1;Name=Thupl.29379402s0013
29379402	JGI_gene	mRNA	2438470	2439635	.	+	.	ID=Thupl.29379402s0013.1.v3.1;Name=Thupl.29379402s0013.1;longest=1;Parent=Thupl.29379402s0013.v3.1
29379402	JGI_gene	five_prime_UTR	2438470	2438799	.	+	.	ID=Thupl.29379402s0013.1.v3.1.five_prime_UTR.1;Parent=Thupl.29379402s0013.1.v3.1
29379402	JGI_gene	CDS	2438800	2439027	.	+	0	ID=Thupl.29379402s0013.1.v3.1.CDS.1;Parent=Thupl.29379402s0013.1.v3.1
29379402	JGI_gene	CDS	2439239	2439322	.	+	0	ID=Thupl.29379402s0013.1.v3.1.CDS.2;Parent=Thupl.29379402s0013.1.v3.1
29379402	JGI_gene	three_prime_UTR	2439323	2439635	.	+	.	ID=Thupl.29379402s0013.1.v3.1.three_prime_UTR.1;Parent=Thupl.29379402s0013.1.v3.1
29379402	JGI_gene	gene	2644456	2794215	.	-	.	ID=Thupl.29379402s0014.v3.1;Name=Thupl.29379402s0014
29379402	JGI_gene	mRNA	2644456	2794215	.	-	.	ID=Thupl.29379402s0014.1.v3.1;Name=Thupl.29379402s0014.1;longest=1;Parent=Thupl.29379402s0014.v3.1
29379402	JGI_gene	CDS	2793880	2793908	.	-	0	ID=Thupl.29379402s0014.1.v3.1.CDS.1;Parent=Thupl.29379402s0014.1.v3.1
29379402	JGI_gene	five_prime_UTR	2793909	2794215	.	-	.	ID=Thupl.29379402s0014.1.v3.1.five_prime_UTR.1;Parent=Thupl.29379402s0014.1.v3.1
29379402	JGI_gene	CDS	2757159	2757583	.	-	1	ID=Thupl.29379402s0014.1.v3.1.CDS.2;Parent=Thupl.29379402s0014.1.v3.1
29379402	JGI_gene	CDS	2755635	2755890	.	-	2	ID=Thupl.29379402s0014.1.v3.1.CDS.3;Parent=Thupl.29379402s0014.1.v3.1
29379402	JGI_gene	CDS	2755277	2755338	.	-	1	ID=Thupl.29379402s0014.1.v3.1.CDS.4;Parent=Thupl.29379402s0014.1.v3.1
29379402	JGI_gene	CDS	2755030	2755178	.	-	2	ID=Thupl.29379402s0014.1.v3.1.CDS.5;Parent=Thupl.29379402s0014.1.v3.1
29379402	JGI_gene	CDS	2705889	2706009	.	-	0	ID=Thupl.29379402s0014.1.v3.1.CDS.6;Parent=Thupl.29379402s0014.1.v3.1
29379402	JGI_gene	CDS	2705448	2705603	.	-	2	ID=Thupl.29379402s0014.1.v3.1.CDS.7;Parent=Thupl.29379402s0014.1.v3.1
29379402	JGI_gene	CDS	2689967	2690012	.	-	2	ID=Thupl.29379402s0014.1.v3.1.CDS.8;Parent=Thupl.29379402s0014.1.v3.1
29379402	JGI_gene	CDS	2688523	2688595	.	-	1	ID=Thupl.29379402s0014.1.v3.1.CDS.9;Parent=Thupl.29379402s0014.1.v3.1
29379402	JGI_gene	CDS	2688356	2688432	.	-	0	ID=Thupl.29379402s0014.1.v3.1.CDS.10;Parent=Thupl.29379402s0014.1.v3.1
29379402	JGI_gene	three_prime_UTR	2647967	2648005	.	-	.	ID=Thupl.29379402s0014.1.v3.1.three_prime_UTR.1;Parent=Thupl.29379402s0014.1.v3.1
29379402	JGI_gene	CDS	2648006	2648051	.	-	1	ID=Thupl.29379402s0014.1.v3.1.CDS.11;Parent=Thupl.29379402s0014.1.v3.1
29379402	JGI_gene	three_prime_UTR	2644456	2647860	.	-	.	ID=Thupl.29379402s0014.1.v3.1.three_prime_UTR.2;Parent=Thupl.29379402s0014.1.v3.1
29379402	JGI_gene	gene	2944904	2959201	.	-	.	ID=Thupl.29379402s0015.v3.1;Name=Thupl.29379402s0015
29379402	JGI_gene	mRNA	2944904	2959201	.	-	.	ID=Thupl.29379402s0015.1.v3.1;Name=Thupl.29379402s0015.1;longest=1;Parent=Thupl.29379402s0015.v3.1
29379402	JGI_gene	CDS	2957461	2958399	.	-	0	ID=Thupl.29379402s0015.1.v3.1.CDS.1;Parent=Thupl.29379402s0015.1.v3.1
29379402	JGI_gene	five_prime_UTR	2958400	2959201	.	-	.	ID=Thupl.29379402s0015.1.v3.1.five_prime_UTR.1;Parent=Thupl.29379402s0015.1.v3.1
29379402	JGI_gene	CDS	2951775	2952536	.	-	0	ID=Thupl.29379402s0015.1.v3.1.CDS.2;Parent=Thupl.29379402s0015.1.v3.1
29379402	JGI_gene	CDS	2951523	2951589	.	-	0	ID=Thupl.29379402s0015.1.v3.1.CDS.3;Parent=Thupl.29379402s0015.1.v3.1
29379402	JGI_gene	CDS	2951345	2951407	.	-	2	ID=Thupl.29379402s0015.1.v3.1.CDS.4;Parent=Thupl.29379402s0015.1.v3.1
29379402	JGI_gene	CDS	2951170	2951233	.	-	2	ID=Thupl.29379402s0015.1.v3.1.CDS.5;Parent=Thupl.29379402s0015.1.v3.1
29379402	JGI_gene	CDS	2950946	2951039	.	-	1	ID=Thupl.29379402s0015.1.v3.1.CDS.6;Parent=Thupl.29379402s0015.1.v3.1
29379402	JGI_gene	CDS	2950777	2950860	.	-	0	ID=Thupl.29379402s0015.1.v3.1.CDS.7;Parent=Thupl.29379402s0015.1.v3.1
29379402	JGI_gene	CDS	2950551	2950640	.	-	0	ID=Thupl.29379402s0015.1.v3.1.CDS.8;Parent=Thupl.29379402s0015.1.v3.1
29379402	JGI_gene	CDS	2947610	2947637	.	-	0	ID=Thupl.29379402s0015.1.v3.1.CDS.9;Parent=Thupl.29379402s0015.1.v3.1
29379402	JGI_gene	CDS	2947136	2947482	.	-	2	ID=Thupl.29379402s0015.1.v3.1.CDS.10;Parent=Thupl.29379402s0015.1.v3.1
29379402	JGI_gene	CDS	2946706	2946991	.	-	0	ID=Thupl.29379402s0015.1.v3.1.CDS.11;Parent=Thupl.29379402s0015.1.v3.1
29379402	JGI_gene	CDS	2946470	2946531	.	-	2	ID=Thupl.29379402s0015.1.v3.1.CDS.12;Parent=Thupl.29379402s0015.1.v3.1
29379402	JGI_gene	CDS	2946238	2946350	.	-	0	ID=Thupl.29379402s0015.1.v3.1.CDS.13;Parent=Thupl.29379402s0015.1.v3.1
29379402	JGI_gene	CDS	2946013	2946100	.	-	1	ID=Thupl.29379402s0015.1.v3.1.CDS.14;Parent=Thupl.29379402s0015.1.v3.1
29379402	JGI_gene	three_prime_UTR	2945557	2945629	.	-	.	ID=Thupl.29379402s0015.1.v3.1.three_prime_UTR.1;Parent=Thupl.29379402s0015.1.v3.1
29379402	JGI_gene	CDS	2945630	2945908	.	-	0	ID=Thupl.29379402s0015.1.v3.1.CDS.15;Parent=Thupl.29379402s0015.1.v3.1
29379402	JGI_gene	three_prime_UTR	2944904	2945474	.	-	.	ID=Thupl.29379402s0015.1.v3.1.three_prime_UTR.2;Parent=Thupl.29379402s0015.1.v3.1
29379402	JGI_gene	gene	2993230	3171549	.	-	.	ID=Thupl.29379402s0016.v3.1;Name=Thupl.29379402s0016
29379402	JGI_gene	mRNA	2993230	3171549	.	-	.	ID=Thupl.29379402s0016.1.v3.1;Name=Thupl.29379402s0016.1;longest=1;Parent=Thupl.29379402s0016.v3.1
29379402	JGI_gene	five_prime_UTR	3171068	3171549	.	-	.	ID=Thupl.29379402s0016.1.v3.1.five_prime_UTR.1;Parent=Thupl.29379402s0016.1.v3.1
29379402	JGI_gene	CDS	3167926	3168053	.	-	0	ID=Thupl.29379402s0016.1.v3.1.CDS.1;Parent=Thupl.29379402s0016.1.v3.1
29379402	JGI_gene	five_prime_UTR	3168054	3168087	.	-	.	ID=Thupl.29379402s0016.1.v3.1.five_prime_UTR.2;Parent=Thupl.29379402s0016.1.v3.1
29379402	JGI_gene	CDS	3143522	3143639	.	-	1	ID=Thupl.29379402s0016.1.v3.1.CDS.2;Parent=Thupl.29379402s0016.1.v3.1
29379402	JGI_gene	CDS	3143139	3143235	.	-	0	ID=Thupl.29379402s0016.1.v3.1.CDS.3;Parent=Thupl.29379402s0016.1.v3.1
29379402	JGI_gene	CDS	3123867	3123973	.	-	2	ID=Thupl.29379402s0016.1.v3.1.CDS.4;Parent=Thupl.29379402s0016.1.v3.1
29379402	JGI_gene	CDS	3077797	3077919	.	-	0	ID=Thupl.29379402s0016.1.v3.1.CDS.5;Parent=Thupl.29379402s0016.1.v3.1
29379402	JGI_gene	CDS	3077277	3077430	.	-	0	ID=Thupl.29379402s0016.1.v3.1.CDS.6;Parent=Thupl.29379402s0016.1.v3.1
29379402	JGI_gene	CDS	3064645	3064705	.	-	2	ID=Thupl.29379402s0016.1.v3.1.CDS.7;Parent=Thupl.29379402s0016.1.v3.1
29379402	JGI_gene	CDS	3064018	3064403	.	-	1	ID=Thupl.29379402s0016.1.v3.1.CDS.8;Parent=Thupl.29379402s0016.1.v3.1
29379402	JGI_gene	CDS	3038040	3039666	.	-	2	ID=Thupl.29379402s0016.1.v3.1.CDS.9;Parent=Thupl.29379402s0016.1.v3.1
29379402	JGI_gene	three_prime_UTR	2993230	2994073	.	-	.	ID=Thupl.29379402s0016.1.v3.1.three_prime_UTR.1;Parent=Thupl.29379402s0016.1.v3.1
29379402	JGI_gene	CDS	2994074	2994341	.	-	1	ID=Thupl.29379402s0016.1.v3.1.CDS.10;Parent=Thupl.29379402s0016.1.v3.1
29379403	JGI_gene	gene	59862	60221	.	+	.	ID=Thupl.29379403s0001.v3.1;Name=Thupl.29379403s0001
29379403	JGI_gene	mRNA	59862	60221	.	+	.	ID=Thupl.29379403s0001.1.v3.1;Name=Thupl.29379403s0001.1;longest=1;Parent=Thupl.29379403s0001.v3.1
29379403	JGI_gene	CDS	59862	60221	.	+	0	ID=Thupl.29379403s0001.1.v3.1.CDS.1;Parent=Thupl.29379403s0001.1.v3.1
29379403	JGI_gene	gene	182657	183010	.	+	.	ID=Thupl.29379403s0002.v3.1;Name=Thupl.29379403s0002
29379403	JGI_gene	mRNA	182657	183010	.	+	.	ID=Thupl.29379403s0002.1.v3.1;Name=Thupl.29379403s0002.1;longest=1;Parent=Thupl.29379403s0002.v3.1
29379403	JGI_gene	CDS	182657	183010	.	+	0	ID=Thupl.29379403s0002.1.v3.1.CDS.1;Parent=Thupl.29379403s0002.1.v3.1
29379403	JGI_gene	gene	184150	185414	.	+	.	ID=Thupl.29379403s0003.v3.1;Name=Thupl.29379403s0003
29379403	JGI_gene	mRNA	184150	185414	.	+	.	ID=Thupl.29379403s0003.1.v3.1;Name=Thupl.29379403s0003.1;longest=1;Parent=Thupl.29379403s0003.v3.1
29379403	JGI_gene	CDS	184150	184158	.	+	0	ID=Thupl.29379403s0003.1.v3.1.CDS.1;Parent=Thupl.29379403s0003.1.v3.1
29379403	JGI_gene	CDS	185172	185414	.	+	0	ID=Thupl.29379403s0003.1.v3.1.CDS.2;Parent=Thupl.29379403s0003.1.v3.1
29379403	JGI_gene	gene	197207	198246	.	+	.	ID=Thupl.29379403s0004.v3.1;Name=Thupl.29379403s0004
29379403	JGI_gene	mRNA	197207	198246	.	+	.	ID=Thupl.29379403s0004.1.v3.1;Name=Thupl.29379403s0004.1;longest=1;Parent=Thupl.29379403s0004.v3.1
29379403	JGI_gene	CDS	197207	197323	.	+	0	ID=Thupl.29379403s0004.1.v3.1.CDS.1;Parent=Thupl.29379403s0004.1.v3.1
29379403	JGI_gene	CDS	197968	198246	.	+	0	ID=Thupl.29379403s0004.1.v3.1.CDS.2;Parent=Thupl.29379403s0004.1.v3.1
29379403	JGI_gene	gene	260704	261042	.	-	.	ID=Thupl.29379403s0005.v3.1;Name=Thupl.29379403s0005
29379403	JGI_gene	mRNA	260704	261042	.	-	.	ID=Thupl.29379403s0005.1.v3.1;Name=Thupl.29379403s0005.1;longest=1;Parent=Thupl.29379403s0005.v3.1
29379403	JGI_gene	CDS	260704	261042	.	-	0	ID=Thupl.29379403s0005.1.v3.1.CDS.1;Parent=Thupl.29379403s0005.1.v3.1
29379403	JGI_gene	gene	296669	298401	.	+	.	ID=Thupl.29379403s0006.v3.1;Name=Thupl.29379403s0006
29379403	JGI_gene	mRNA	296669	298401	.	+	.	ID=Thupl.29379403s0006.1.v3.1;Name=Thupl.29379403s0006.1;longest=1;Parent=Thupl.29379403s0006.v3.1
29379403	JGI_gene	CDS	296669	296683	.	+	0	ID=Thupl.29379403s0006.1.v3.1.CDS.1;Parent=Thupl.29379403s0006.1.v3.1
29379403	JGI_gene	CDS	297672	298052	.	+	0	ID=Thupl.29379403s0006.1.v3.1.CDS.2;Parent=Thupl.29379403s0006.1.v3.1
29379403	JGI_gene	three_prime_UTR	298053	298401	.	+	.	ID=Thupl.29379403s0006.1.v3.1.three_prime_UTR.1;Parent=Thupl.29379403s0006.1.v3.1
29379403	JGI_gene	gene	320460	321173	.	+	.	ID=Thupl.29379403s0007.v3.1;Name=Thupl.29379403s0007
29379403	JGI_gene	mRNA	320460	321173	.	+	.	ID=Thupl.29379403s0007.1.v3.1;Name=Thupl.29379403s0007.1;longest=1;Parent=Thupl.29379403s0007.v3.1
29379403	JGI_gene	five_prime_UTR	320460	320510	.	+	.	ID=Thupl.29379403s0007.1.v3.1.five_prime_UTR.1;Parent=Thupl.29379403s0007.1.v3.1
29379403	JGI_gene	CDS	320511	320843	.	+	0	ID=Thupl.29379403s0007.1.v3.1.CDS.1;Parent=Thupl.29379403s0007.1.v3.1
29379403	JGI_gene	three_prime_UTR	320844	321173	.	+	.	ID=Thupl.29379403s0007.1.v3.1.three_prime_UTR.1;Parent=Thupl.29379403s0007.1.v3.1
29379403	JGI_gene	gene	390316	390627	.	-	.	ID=Thupl.29379403s0008.v3.1;Name=Thupl.29379403s0008
29379403	JGI_gene	mRNA	390316	390627	.	-	.	ID=Thupl.29379403s0008.1.v3.1;Name=Thupl.29379403s0008.1;longest=1;Parent=Thupl.29379403s0008.v3.1
29379403	JGI_gene	CDS	390316	390627	.	-	0	ID=Thupl.29379403s0008.1.v3.1.CDS.1;Parent=Thupl.29379403s0008.1.v3.1
29379403	JGI_gene	gene	415631	416377	.	+	.	ID=Thupl.29379403s0009.v3.1;Name=Thupl.29379403s0009
29379403	JGI_gene	mRNA	415631	416377	.	+	.	ID=Thupl.29379403s0009.1.v3.1;Name=Thupl.29379403s0009.1;longest=1;Parent=Thupl.29379403s0009.v3.1
29379403	JGI_gene	five_prime_UTR	415631	415804	.	+	.	ID=Thupl.29379403s0009.1.v3.1.five_prime_UTR.1;Parent=Thupl.29379403s0009.1.v3.1
29379403	JGI_gene	CDS	415805	416137	.	+	0	ID=Thupl.29379403s0009.1.v3.1.CDS.1;Parent=Thupl.29379403s0009.1.v3.1
29379403	JGI_gene	three_prime_UTR	416138	416377	.	+	.	ID=Thupl.29379403s0009.1.v3.1.three_prime_UTR.1;Parent=Thupl.29379403s0009.1.v3.1
29379403	JGI_gene	gene	423748	425305	.	-	.	ID=Thupl.29379403s0010.v3.1;Name=Thupl.29379403s0010
29379403	JGI_gene	mRNA	423748	425305	.	-	.	ID=Thupl.29379403s0010.1.v3.1;Name=Thupl.29379403s0010.1;longest=1;Parent=Thupl.29379403s0010.v3.1
29379403	JGI_gene	CDS	425041	425305	.	-	0	ID=Thupl.29379403s0010.1.v3.1.CDS.1;Parent=Thupl.29379403s0010.1.v3.1
29379403	JGI_gene	CDS	424697	424954	.	-	2	ID=Thupl.29379403s0010.1.v3.1.CDS.2;Parent=Thupl.29379403s0010.1.v3.1
29379403	JGI_gene	CDS	424420	424589	.	-	2	ID=Thupl.29379403s0010.1.v3.1.CDS.3;Parent=Thupl.29379403s0010.1.v3.1
29379403	JGI_gene	CDS	424060	424321	.	-	0	ID=Thupl.29379403s0010.1.v3.1.CDS.4;Parent=Thupl.29379403s0010.1.v3.1
29379403	JGI_gene	CDS	423748	423971	.	-	2	ID=Thupl.29379403s0010.1.v3.1.CDS.5;Parent=Thupl.29379403s0010.1.v3.1
29379403	JGI_gene	gene	662553	663002	.	-	.	ID=Thupl.29379403s0011.v3.1;Name=Thupl.29379403s0011
29379403	JGI_gene	mRNA	662553	663002	.	-	.	ID=Thupl.29379403s0011.1.v3.1;Name=Thupl.29379403s0011.1;longest=1;Parent=Thupl.29379403s0011.v3.1
29379403	JGI_gene	CDS	662553	663002	.	-	0	ID=Thupl.29379403s0011.1.v3.1.CDS.1;Parent=Thupl.29379403s0011.1.v3.1
29379403	JGI_gene	gene	847735	849765	.	-	.	ID=Thupl.29379403s0012.v3.1;Name=Thupl.29379403s0012
29379403	JGI_gene	mRNA	847735	849765	.	-	.	ID=Thupl.29379403s0012.1.v3.1;Name=Thupl.29379403s0012.1;longest=1;Parent=Thupl.29379403s0012.v3.1
29379403	JGI_gene	CDS	849374	849644	.	-	0	ID=Thupl.29379403s0012.1.v3.1.CDS.1;Parent=Thupl.29379403s0012.1.v3.1
29379403	JGI_gene	five_prime_UTR	849645	849765	.	-	.	ID=Thupl.29379403s0012.1.v3.1.five_prime_UTR.1;Parent=Thupl.29379403s0012.1.v3.1
29379403	JGI_gene	CDS	849047	849289	.	-	2	ID=Thupl.29379403s0012.1.v3.1.CDS.2;Parent=Thupl.29379403s0012.1.v3.1
29379403	JGI_gene	CDS	848769	848941	.	-	2	ID=Thupl.29379403s0012.1.v3.1.CDS.3;Parent=Thupl.29379403s0012.1.v3.1
29379403	JGI_gene	CDS	848410	848671	.	-	0	ID=Thupl.29379403s0012.1.v3.1.CDS.4;Parent=Thupl.29379403s0012.1.v3.1
29379403	JGI_gene	three_prime_UTR	847735	848104	.	-	.	ID=Thupl.29379403s0012.1.v3.1.three_prime_UTR.1;Parent=Thupl.29379403s0012.1.v3.1
29379403	JGI_gene	CDS	848105	848328	.	-	2	ID=Thupl.29379403s0012.1.v3.1.CDS.5;Parent=Thupl.29379403s0012.1.v3.1
29379403	JGI_gene	gene	888510	890553	.	-	.	ID=Thupl.29379403s0013.v3.1;Name=Thupl.29379403s0013
29379403	JGI_gene	mRNA	888510	890553	.	-	.	ID=Thupl.29379403s0013.1.v3.1;Name=Thupl.29379403s0013.1;longest=1;Parent=Thupl.29379403s0013.v3.1
29379403	JGI_gene	CDS	890134	890404	.	-	0	ID=Thupl.29379403s0013.1.v3.1.CDS.1;Parent=Thupl.29379403s0013.1.v3.1
29379403	JGI_gene	five_prime_UTR	890405	890553	.	-	.	ID=Thupl.29379403s0013.1.v3.1.five_prime_UTR.1;Parent=Thupl.29379403s0013.1.v3.1
29379403	JGI_gene	CDS	889807	890049	.	-	2	ID=Thupl.29379403s0013.1.v3.1.CDS.2;Parent=Thupl.29379403s0013.1.v3.1
29379403	JGI_gene	CDS	889520	889692	.	-	2	ID=Thupl.29379403s0013.1.v3.1.CDS.3;Parent=Thupl.29379403s0013.1.v3.1
29379403	JGI_gene	CDS	889169	889430	.	-	0	ID=Thupl.29379403s0013.1.v3.1.CDS.4;Parent=Thupl.29379403s0013.1.v3.1
29379403	JGI_gene	three_prime_UTR	888510	888865	.	-	.	ID=Thupl.29379403s0013.1.v3.1.three_prime_UTR.1;Parent=Thupl.29379403s0013.1.v3.1
29379403	JGI_gene	CDS	888866	889089	.	-	2	ID=Thupl.29379403s0013.1.v3.1.CDS.5;Parent=Thupl.29379403s0013.1.v3.1
29379403	JGI_gene	gene	937161	940821	.	-	.	ID=Thupl.29379403s0014.v3.1;Name=Thupl.29379403s0014
29379403	JGI_gene	mRNA	937161	940821	.	-	.	ID=Thupl.29379403s0014.1.v3.1;Name=Thupl.29379403s0014.1;longest=1;Parent=Thupl.29379403s0014.v3.1
29379403	JGI_gene	three_prime_UTR	937161	937586	.	-	.	ID=Thupl.29379403s0014.1.v3.1.three_prime_UTR.1;Parent=Thupl.29379403s0014.1.v3.1
29379403	JGI_gene	CDS	937587	940502	.	-	0	ID=Thupl.29379403s0014.1.v3.1.CDS.1;Parent=Thupl.29379403s0014.1.v3.1
29379403	JGI_gene	five_prime_UTR	940503	940821	.	-	.	ID=Thupl.29379403s0014.1.v3.1.five_prime_UTR.1;Parent=Thupl.29379403s0014.1.v3.1
29379403	JGI_gene	gene	1374301	1374741	.	-	.	ID=Thupl.29379403s0015.v3.1;Name=Thupl.29379403s0015
29379403	JGI_gene	mRNA	1374301	1374741	.	-	.	ID=Thupl.29379403s0015.1.v3.1;Name=Thupl.29379403s0015.1;longest=1;Parent=Thupl.29379403s0015.v3.1
29379403	JGI_gene	CDS	1374301	1374741	.	-	0	ID=Thupl.29379403s0015.1.v3.1.CDS.1;Parent=Thupl.29379403s0015.1.v3.1
29379404	JGI_gene	gene	1907	2656	.	+	.	ID=Thupl.29379404s0001.v3.1;Name=Thupl.29379404s0001
29379404	JGI_gene	mRNA	1907	2656	.	+	.	ID=Thupl.29379404s0001.1.v3.1;Name=Thupl.29379404s0001.1;longest=1;Parent=Thupl.29379404s0001.v3.1
29379404	JGI_gene	five_prime_UTR	1907	1993	.	+	.	ID=Thupl.29379404s0001.1.v3.1.five_prime_UTR.1;Parent=Thupl.29379404s0001.1.v3.1
29379404	JGI_gene	CDS	1994	2527	.	+	0	ID=Thupl.29379404s0001.1.v3.1.CDS.1;Parent=Thupl.29379404s0001.1.v3.1
29379404	JGI_gene	three_prime_UTR	2528	2656	.	+	.	ID=Thupl.29379404s0001.1.v3.1.three_prime_UTR.1;Parent=Thupl.29379404s0001.1.v3.1
29379404	JGI_gene	gene	41999	42331	.	+	.	ID=Thupl.29379404s0002.v3.1;Name=Thupl.29379404s0002
29379404	JGI_gene	mRNA	41999	42331	.	+	.	ID=Thupl.29379404s0002.1.v3.1;Name=Thupl.29379404s0002.1;longest=1;Parent=Thupl.29379404s0002.v3.1
29379404	JGI_gene	CDS	41999	42331	.	+	0	ID=Thupl.29379404s0002.1.v3.1.CDS.1;Parent=Thupl.29379404s0002.1.v3.1
29379404	JGI_gene	gene	83921	84169	.	-	.	ID=Thupl.29379404s0003.v3.1;Name=Thupl.29379404s0003
29379404	JGI_gene	mRNA	83921	84169	.	-	.	ID=Thupl.29379404s0003.1.v3.1;Name=Thupl.29379404s0003.1;longest=1;Parent=Thupl.29379404s0003.v3.1
29379404	JGI_gene	CDS	83921	84169	.	-	0	ID=Thupl.29379404s0003.1.v3.1.CDS.1;Parent=Thupl.29379404s0003.1.v3.1
29379404	JGI_gene	gene	87970	91771	.	+	.	ID=Thupl.29379404s0004.v3.1;Name=Thupl.29379404s0004
29379404	JGI_gene	mRNA	87970	91771	.	+	.	ID=Thupl.29379404s0004.1.v3.1;Name=Thupl.29379404s0004.1;longest=1;Parent=Thupl.29379404s0004.v3.1
29379404	JGI_gene	five_prime_UTR	87970	89540	.	+	.	ID=Thupl.29379404s0004.1.v3.1.five_prime_UTR.1;Parent=Thupl.29379404s0004.1.v3.1
29379404	JGI_gene	CDS	89541	90380	.	+	0	ID=Thupl.29379404s0004.1.v3.1.CDS.1;Parent=Thupl.29379404s0004.1.v3.1
29379404	JGI_gene	three_prime_UTR	90381	91771	.	+	.	ID=Thupl.29379404s0004.1.v3.1.three_prime_UTR.1;Parent=Thupl.29379404s0004.1.v3.1
29379404	JGI_gene	gene	100323	100709	.	-	.	ID=Thupl.29379404s0005.v3.1;Name=Thupl.29379404s0005
29379404	JGI_gene	mRNA	100323	100709	.	-	.	ID=Thupl.29379404s0005.1.v3.1;Name=Thupl.29379404s0005.1;longest=1;Parent=Thupl.29379404s0005.v3.1
29379404	JGI_gene	CDS	100323	100709	.	-	0	ID=Thupl.29379404s0005.1.v3.1.CDS.1;Parent=Thupl.29379404s0005.1.v3.1
29379404	JGI_gene	gene	187138	187909	.	-	.	ID=Thupl.29379404s0006.v3.1;Name=Thupl.29379404s0006
29379404	JGI_gene	mRNA	187138	187909	.	-	.	ID=Thupl.29379404s0006.1.v3.1;Name=Thupl.29379404s0006.1;longest=1;Parent=Thupl.29379404s0006.v3.1
29379404	JGI_gene	CDS	187734	187808	.	-	0	ID=Thupl.29379404s0006.1.v3.1.CDS.1;Parent=Thupl.29379404s0006.1.v3.1
29379404	JGI_gene	five_prime_UTR	187809	187909	.	-	.	ID=Thupl.29379404s0006.1.v3.1.five_prime_UTR.1;Parent=Thupl.29379404s0006.1.v3.1
29379404	JGI_gene	three_prime_UTR	187515	187616	.	-	.	ID=Thupl.29379404s0006.1.v3.1.three_prime_UTR.1;Parent=Thupl.29379404s0006.1.v3.1
29379404	JGI_gene	CDS	187617	187646	.	-	0	ID=Thupl.29379404s0006.1.v3.1.CDS.2;Parent=Thupl.29379404s0006.1.v3.1
29379404	JGI_gene	three_prime_UTR	187138	187312	.	-	.	ID=Thupl.29379404s0006.1.v3.1.three_prime_UTR.2;Parent=Thupl.29379404s0006.1.v3.1
29379404	JGI_gene	gene	252857	282314	.	+	.	ID=Thupl.29379404s0007.v3.1;Name=Thupl.29379404s0007
29379404	JGI_gene	mRNA	252857	282314	.	+	.	ID=Thupl.29379404s0007.1.v3.1;Name=Thupl.29379404s0007.1;longest=1;Parent=Thupl.29379404s0007.v3.1
29379404	JGI_gene	five_prime_UTR	252857	254526	.	+	.	ID=Thupl.29379404s0007.1.v3.1.five_prime_UTR.1;Parent=Thupl.29379404s0007.1.v3.1
29379404	JGI_gene	CDS	254527	255159	.	+	0	ID=Thupl.29379404s0007.1.v3.1.CDS.1;Parent=Thupl.29379404s0007.1.v3.1
29379404	JGI_gene	CDS	256280	256399	.	+	0	ID=Thupl.29379404s0007.1.v3.1.CDS.2;Parent=Thupl.29379404s0007.1.v3.1
29379404	JGI_gene	CDS	280047	280151	.	+	0	ID=Thupl.29379404s0007.1.v3.1.CDS.3;Parent=Thupl.29379404s0007.1.v3.1
29379404	JGI_gene	CDS	280275	280665	.	+	0	ID=Thupl.29379404s0007.1.v3.1.CDS.4;Parent=Thupl.29379404s0007.1.v3.1
29379404	JGI_gene	CDS	280802	280931	.	+	2	ID=Thupl.29379404s0007.1.v3.1.CDS.5;Parent=Thupl.29379404s0007.1.v3.1
29379404	JGI_gene	CDS	281073	281367	.	+	1	ID=Thupl.29379404s0007.1.v3.1.CDS.6;Parent=Thupl.29379404s0007.1.v3.1
29379404	JGI_gene	CDS	281604	281861	.	+	0	ID=Thupl.29379404s0007.1.v3.1.CDS.7;Parent=Thupl.29379404s0007.1.v3.1
29379404	JGI_gene	three_prime_UTR	281862	282314	.	+	.	ID=Thupl.29379404s0007.1.v3.1.three_prime_UTR.1;Parent=Thupl.29379404s0007.1.v3.1
29379404	JGI_gene	gene	388209	388732	.	+	.	ID=Thupl.29379404s0008.v3.1;Name=Thupl.29379404s0008
29379404	JGI_gene	mRNA	388209	388732	.	+	.	ID=Thupl.29379404s0008.1.v3.1;Name=Thupl.29379404s0008.1;longest=1;Parent=Thupl.29379404s0008.v3.1
29379404	JGI_gene	CDS	388209	388228	.	+	0	ID=Thupl.29379404s0008.1.v3.1.CDS.1;Parent=Thupl.29379404s0008.1.v3.1
29379404	JGI_gene	CDS	388555	388732	.	+	1	ID=Thupl.29379404s0008.1.v3.1.CDS.2;Parent=Thupl.29379404s0008.1.v3.1
29379404	JGI_gene	gene	605993	606481	.	+	.	ID=Thupl.29379404s0009.v3.1;Name=Thupl.29379404s0009
29379404	JGI_gene	mRNA	605993	606481	.	+	.	ID=Thupl.29379404s0009.1.v3.1;Name=Thupl.29379404s0009.1;longest=1;Parent=Thupl.29379404s0009.v3.1
29379404	JGI_gene	CDS	605993	606005	.	+	0	ID=Thupl.29379404s0009.1.v3.1.CDS.1;Parent=Thupl.29379404s0009.1.v3.1
29379404	JGI_gene	CDS	606250	606337	.	+	2	ID=Thupl.29379404s0009.1.v3.1.CDS.2;Parent=Thupl.29379404s0009.1.v3.1
29379404	JGI_gene	CDS	606376	606481	.	+	1	ID=Thupl.29379404s0009.1.v3.1.CDS.3;Parent=Thupl.29379404s0009.1.v3.1
29379404	JGI_gene	gene	674887	676815	.	-	.	ID=Thupl.29379404s0010.v3.1;Name=Thupl.29379404s0010
29379404	JGI_gene	mRNA	674887	676815	.	-	.	ID=Thupl.29379404s0010.1.v3.1;Name=Thupl.29379404s0010.1;longest=1;Parent=Thupl.29379404s0010.v3.1
29379404	JGI_gene	CDS	676624	676815	.	-	0	ID=Thupl.29379404s0010.1.v3.1.CDS.1;Parent=Thupl.29379404s0010.1.v3.1
29379404	JGI_gene	CDS	676302	676490	.	-	0	ID=Thupl.29379404s0010.1.v3.1.CDS.2;Parent=Thupl.29379404s0010.1.v3.1
29379404	JGI_gene	CDS	675994	676221	.	-	0	ID=Thupl.29379404s0010.1.v3.1.CDS.3;Parent=Thupl.29379404s0010.1.v3.1
29379404	JGI_gene	CDS	675590	675814	.	-	0	ID=Thupl.29379404s0010.1.v3.1.CDS.4;Parent=Thupl.29379404s0010.1.v3.1
29379404	JGI_gene	CDS	674887	675255	.	-	0	ID=Thupl.29379404s0010.1.v3.1.CDS.5;Parent=Thupl.29379404s0010.1.v3.1
29379404	JGI_gene	gene	979823	1083076	.	-	.	ID=Thupl.29379404s0011.v3.1;Name=Thupl.29379404s0011
29379404	JGI_gene	mRNA	979823	1083076	.	-	.	ID=Thupl.29379404s0011.1.v3.1;Name=Thupl.29379404s0011.1;longest=1;Parent=Thupl.29379404s0011.v3.1
29379404	JGI_gene	CDS	1082434	1082508	.	-	0	ID=Thupl.29379404s0011.1.v3.1.CDS.1;Parent=Thupl.29379404s0011.1.v3.1
29379404	JGI_gene	five_prime_UTR	1082509	1083076	.	-	.	ID=Thupl.29379404s0011.1.v3.1.five_prime_UTR.1;Parent=Thupl.29379404s0011.1.v3.1
29379404	JGI_gene	CDS	1065226	1065341	.	-	0	ID=Thupl.29379404s0011.1.v3.1.CDS.2;Parent=Thupl.29379404s0011.1.v3.1
29379404	JGI_gene	CDS	1065048	1065110	.	-	1	ID=Thupl.29379404s0011.1.v3.1.CDS.3;Parent=Thupl.29379404s0011.1.v3.1
29379404	JGI_gene	CDS	1064921	1064957	.	-	1	ID=Thupl.29379404s0011.1.v3.1.CDS.4;Parent=Thupl.29379404s0011.1.v3.1
29379404	JGI_gene	CDS	1064704	1064785	.	-	0	ID=Thupl.29379404s0011.1.v3.1.CDS.5;Parent=Thupl.29379404s0011.1.v3.1
29379404	JGI_gene	CDS	1053574	1053692	.	-	2	ID=Thupl.29379404s0011.1.v3.1.CDS.6;Parent=Thupl.29379404s0011.1.v3.1
29379404	JGI_gene	CDS	1053213	1053308	.	-	0	ID=Thupl.29379404s0011.1.v3.1.CDS.7;Parent=Thupl.29379404s0011.1.v3.1
29379404	JGI_gene	CDS	1051988	1052098	.	-	0	ID=Thupl.29379404s0011.1.v3.1.CDS.8;Parent=Thupl.29379404s0011.1.v3.1
29379404	JGI_gene	CDS	1028798	1028899	.	-	0	ID=Thupl.29379404s0011.1.v3.1.CDS.9;Parent=Thupl.29379404s0011.1.v3.1
29379404	JGI_gene	CDS	1026845	1026895	.	-	0	ID=Thupl.29379404s0011.1.v3.1.CDS.10;Parent=Thupl.29379404s0011.1.v3.1
29379404	JGI_gene	CDS	980826	981041	.	-	0	ID=Thupl.29379404s0011.1.v3.1.CDS.11;Parent=Thupl.29379404s0011.1.v3.1
29379404	JGI_gene	three_prime_UTR	979823	980492	.	-	.	ID=Thupl.29379404s0011.1.v3.1.three_prime_UTR.1;Parent=Thupl.29379404s0011.1.v3.1
29379404	JGI_gene	CDS	980493	980621	.	-	0	ID=Thupl.29379404s0011.1.v3.1.CDS.12;Parent=Thupl.29379404s0011.1.v3.1
29379404	JGI_gene	gene	1348672	1377504	.	+	.	ID=Thupl.29379404s0012.v3.1;Name=Thupl.29379404s0012
29379404	JGI_gene	mRNA	1348672	1377504	.	+	.	ID=Thupl.29379404s0012.1.v3.1;Name=Thupl.29379404s0012.1;longest=1;Parent=Thupl.29379404s0012.v3.1
29379404	JGI_gene	five_prime_UTR	1348672	1348932	.	+	.	ID=Thupl.29379404s0012.1.v3.1.five_prime_UTR.1;Parent=Thupl.29379404s0012.1.v3.1
29379404	JGI_gene	CDS	1348933	1349244	.	+	0	ID=Thupl.29379404s0012.1.v3.1.CDS.1;Parent=Thupl.29379404s0012.1.v3.1
29379404	JGI_gene	CDS	1351947	1352210	.	+	0	ID=Thupl.29379404s0012.1.v3.1.CDS.2;Parent=Thupl.29379404s0012.1.v3.1
29379404	JGI_gene	CDS	1354073	1354189	.	+	0	ID=Thupl.29379404s0012.1.v3.1.CDS.3;Parent=Thupl.29379404s0012.1.v3.1
29379404	JGI_gene	CDS	1357529	1357677	.	+	0	ID=Thupl.29379404s0012.1.v3.1.CDS.4;Parent=Thupl.29379404s0012.1.v3.1
29379404	JGI_gene	CDS	1375017	1375308	.	+	1	ID=Thupl.29379404s0012.1.v3.1.CDS.5;Parent=Thupl.29379404s0012.1.v3.1
29379404	JGI_gene	CDS	1376066	1376230	.	+	0	ID=Thupl.29379404s0012.1.v3.1.CDS.6;Parent=Thupl.29379404s0012.1.v3.1
29379404	JGI_gene	CDS	1376498	1376749	.	+	0	ID=Thupl.29379404s0012.1.v3.1.CDS.7;Parent=Thupl.29379404s0012.1.v3.1
29379404	JGI_gene	three_prime_UTR	1376750	1377504	.	+	.	ID=Thupl.29379404s0012.1.v3.1.three_prime_UTR.1;Parent=Thupl.29379404s0012.1.v3.1
29379404	JGI_gene	gene	1453101	1454461	.	-	.	ID=Thupl.29379404s0013.v3.1;Name=Thupl.29379404s0013
29379404	JGI_gene	mRNA	1453101	1454461	.	-	.	ID=Thupl.29379404s0013.1.v3.1;Name=Thupl.29379404s0013.1;longest=1;Parent=Thupl.29379404s0013.v3.1
29379404	JGI_gene	three_prime_UTR	1453101	1453694	.	-	.	ID=Thupl.29379404s0013.1.v3.1.three_prime_UTR.1;Parent=Thupl.29379404s0013.1.v3.1
29379404	JGI_gene	CDS	1453695	1454261	.	-	0	ID=Thupl.29379404s0013.1.v3.1.CDS.1;Parent=Thupl.29379404s0013.1.v3.1
29379404	JGI_gene	five_prime_UTR	1454262	1454461	.	-	.	ID=Thupl.29379404s0013.1.v3.1.five_prime_UTR.1;Parent=Thupl.29379404s0013.1.v3.1
29379404	JGI_gene	gene	1620670	1621038	.	-	.	ID=Thupl.29379404s0014.v3.1;Name=Thupl.29379404s0014
29379404	JGI_gene	mRNA	1620670	1621038	.	-	.	ID=Thupl.29379404s0014.1.v3.1;Name=Thupl.29379404s0014.1;longest=1;Parent=Thupl.29379404s0014.v3.1
29379404	JGI_gene	CDS	1620670	1621038	.	-	0	ID=Thupl.29379404s0014.1.v3.1.CDS.1;Parent=Thupl.29379404s0014.1.v3.1
29379404	JGI_gene	gene	1625578	1676556	.	-	.	ID=Thupl.29379404s0015.v3.1;Name=Thupl.29379404s0015
29379404	JGI_gene	mRNA	1625578	1676556	.	-	.	ID=Thupl.29379404s0015.1.v3.1;Name=Thupl.29379404s0015.1;longest=1;Parent=Thupl.29379404s0015.v3.1
29379404	JGI_gene	CDS	1675955	1676362	.	-	0	ID=Thupl.29379404s0015.1.v3.1.CDS.1;Parent=Thupl.29379404s0015.1.v3.1
29379404	JGI_gene	five_prime_UTR	1676363	1676556	.	-	.	ID=Thupl.29379404s0015.1.v3.1.five_prime_UTR.1;Parent=Thupl.29379404s0015.1.v3.1
29379404	JGI_gene	CDS	1645579	1645695	.	-	0	ID=Thupl.29379404s0015.1.v3.1.CDS.2;Parent=Thupl.29379404s0015.1.v3.1
29379404	JGI_gene	CDS	1645417	1645482	.	-	0	ID=Thupl.29379404s0015.1.v3.1.CDS.3;Parent=Thupl.29379404s0015.1.v3.1
29379404	JGI_gene	CDS	1642055	1642161	.	-	0	ID=Thupl.29379404s0015.1.v3.1.CDS.4;Parent=Thupl.29379404s0015.1.v3.1
29379404	JGI_gene	CDS	1641889	1641970	.	-	1	ID=Thupl.29379404s0015.1.v3.1.CDS.5;Parent=Thupl.29379404s0015.1.v3.1
29379404	JGI_gene	CDS	1641090	1641713	.	-	0	ID=Thupl.29379404s0015.1.v3.1.CDS.6;Parent=Thupl.29379404s0015.1.v3.1
29379404	JGI_gene	CDS	1627394	1627520	.	-	0	ID=Thupl.29379404s0015.1.v3.1.CDS.7;Parent=Thupl.29379404s0015.1.v3.1
29379404	JGI_gene	CDS	1627116	1627291	.	-	2	ID=Thupl.29379404s0015.1.v3.1.CDS.8;Parent=Thupl.29379404s0015.1.v3.1
29379404	JGI_gene	CDS	1626902	1626976	.	-	0	ID=Thupl.29379404s0015.1.v3.1.CDS.9;Parent=Thupl.29379404s0015.1.v3.1
29379404	JGI_gene	CDS	1626710	1626802	.	-	0	ID=Thupl.29379404s0015.1.v3.1.CDS.10;Parent=Thupl.29379404s0015.1.v3.1
29379404	JGI_gene	three_prime_UTR	1626459	1626485	.	-	.	ID=Thupl.29379404s0015.1.v3.1.three_prime_UTR.1;Parent=Thupl.29379404s0015.1.v3.1
29379404	JGI_gene	CDS	1626486	1626617	.	-	0	ID=Thupl.29379404s0015.1.v3.1.CDS.11;Parent=Thupl.29379404s0015.1.v3.1
29379404	JGI_gene	three_prime_UTR	1625578	1626376	.	-	.	ID=Thupl.29379404s0015.1.v3.1.three_prime_UTR.2;Parent=Thupl.29379404s0015.1.v3.1
29379404	JGI_gene	gene	1942089	2043687	.	+	.	ID=Thupl.29379404s0016.v3.1;Name=Thupl.29379404s0016
29379404	JGI_gene	mRNA	1942089	2043687	.	+	.	ID=Thupl.29379404s0016.1.v3.1;Name=Thupl.29379404s0016.1;longest=1;Parent=Thupl.29379404s0016.v3.1
29379404	JGI_gene	five_prime_UTR	1942089	1942364	.	+	.	ID=Thupl.29379404s0016.1.v3.1.five_prime_UTR.1;Parent=Thupl.29379404s0016.1.v3.1
29379404	JGI_gene	CDS	1942365	1942579	.	+	0	ID=Thupl.29379404s0016.1.v3.1.CDS.1;Parent=Thupl.29379404s0016.1.v3.1
29379404	JGI_gene	CDS	1958768	1958887	.	+	1	ID=Thupl.29379404s0016.1.v3.1.CDS.2;Parent=Thupl.29379404s0016.1.v3.1
29379404	JGI_gene	CDS	1959042	1959227	.	+	1	ID=Thupl.29379404s0016.1.v3.1.CDS.3;Parent=Thupl.29379404s0016.1.v3.1
29379404	JGI_gene	CDS	1972263	1972314	.	+	1	ID=Thupl.29379404s0016.1.v3.1.CDS.4;Parent=Thupl.29379404s0016.1.v3.1
29379404	JGI_gene	CDS	1975650	1975715	.	+	0	ID=Thupl.29379404s0016.1.v3.1.CDS.5;Parent=Thupl.29379404s0016.1.v3.1
29379404	JGI_gene	CDS	1975921	1976007	.	+	0	ID=Thupl.29379404s0016.1.v3.1.CDS.6;Parent=Thupl.29379404s0016.1.v3.1
29379404	JGI_gene	CDS	1993802	1993894	.	+	0	ID=Thupl.29379404s0016.1.v3.1.CDS.7;Parent=Thupl.29379404s0016.1.v3.1
29379404	JGI_gene	CDS	1999509	1999589	.	+	0	ID=Thupl.29379404s0016.1.v3.1.CDS.8;Parent=Thupl.29379404s0016.1.v3.1
29379404	JGI_gene	CDS	1999939	2000010	.	+	0	ID=Thupl.29379404s0016.1.v3.1.CDS.9;Parent=Thupl.29379404s0016.1.v3.1
29379404	JGI_gene	CDS	2003125	2003193	.	+	0	ID=Thupl.29379404s0016.1.v3.1.CDS.10;Parent=Thupl.29379404s0016.1.v3.1
29379404	JGI_gene	CDS	2003408	2003518	.	+	0	ID=Thupl.29379404s0016.1.v3.1.CDS.11;Parent=Thupl.29379404s0016.1.v3.1
29379404	JGI_gene	CDS	2043209	2043259	.	+	0	ID=Thupl.29379404s0016.1.v3.1.CDS.12;Parent=Thupl.29379404s0016.1.v3.1
29379404	JGI_gene	three_prime_UTR	2043260	2043687	.	+	.	ID=Thupl.29379404s0016.1.v3.1.three_prime_UTR.1;Parent=Thupl.29379404s0016.1.v3.1
29379404	JGI_gene	gene	1952392	1955530	.	+	.	ID=Thupl.29379404s0017.v3.1;Name=Thupl.29379404s0017
29379404	JGI_gene	mRNA	1952392	1955530	.	+	.	ID=Thupl.29379404s0017.1.v3.1;Name=Thupl.29379404s0017.1;longest=1;Parent=Thupl.29379404s0017.v3.1
29379404	JGI_gene	five_prime_UTR	1952392	1952891	.	+	.	ID=Thupl.29379404s0017.1.v3.1.five_prime_UTR.1;Parent=Thupl.29379404s0017.1.v3.1
29379404	JGI_gene	CDS	1952892	1954367	.	+	0	ID=Thupl.29379404s0017.1.v3.1.CDS.1;Parent=Thupl.29379404s0017.1.v3.1
29379404	JGI_gene	three_prime_UTR	1954368	1955530	.	+	.	ID=Thupl.29379404s0017.1.v3.1.three_prime_UTR.1;Parent=Thupl.29379404s0017.1.v3.1
29379404	JGI_gene	gene	2026631	2031692	.	+	.	ID=Thupl.29379404s0018.v3.1;Name=Thupl.29379404s0018
29379404	JGI_gene	mRNA	2026631	2031692	.	+	.	ID=Thupl.29379404s0018.1.v3.1;Name=Thupl.29379404s0018.1;longest=1;Parent=Thupl.29379404s0018.v3.1
29379404	JGI_gene	five_prime_UTR	2026631	2026799	.	+	.	ID=Thupl.29379404s0018.1.v3.1.five_prime_UTR.1;Parent=Thupl.29379404s0018.1.v3.1
29379404	JGI_gene	CDS	2026800	2029757	.	+	0	ID=Thupl.29379404s0018.1.v3.1.CDS.1;Parent=Thupl.29379404s0018.1.v3.1
29379404	JGI_gene	three_prime_UTR	2029758	2031692	.	+	.	ID=Thupl.29379404s0018.1.v3.1.three_prime_UTR.1;Parent=Thupl.29379404s0018.1.v3.1
29379404	JGI_gene	gene	2127730	2132207	.	+	.	ID=Thupl.29379404s0019.v3.1;Name=Thupl.29379404s0019
29379404	JGI_gene	mRNA	2127730	2132207	.	+	.	ID=Thupl.29379404s0019.1.v3.1;Name=Thupl.29379404s0019.1;longest=1;Parent=Thupl.29379404s0019.v3.1
29379404	JGI_gene	five_prime_UTR	2127730	2128057	.	+	.	ID=Thupl.29379404s0019.1.v3.1.five_prime_UTR.1;Parent=Thupl.29379404s0019.1.v3.1
29379404	JGI_gene	CDS	2128058	2128195	.	+	0	ID=Thupl.29379404s0019.1.v3.1.CDS.1;Parent=Thupl.29379404s0019.1.v3.1
29379404	JGI_gene	CDS	2129053	2129366	.	+	0	ID=Thupl.29379404s0019.1.v3.1.CDS.2;Parent=Thupl.29379404s0019.1.v3.1
29379404	JGI_gene	CDS	2129643	2129797	.	+	1	ID=Thupl.29379404s0019.1.v3.1.CDS.3;Parent=Thupl.29379404s0019.1.v3.1
29379404	JGI_gene	CDS	2129886	2130874	.	+	2	ID=Thupl.29379404s0019.1.v3.1.CDS.4;Parent=Thupl.29379404s0019.1.v3.1
29379404	JGI_gene	CDS	2130967	2131248	.	+	0	ID=Thupl.29379404s0019.1.v3.1.CDS.5;Parent=Thupl.29379404s0019.1.v3.1
29379404	JGI_gene	CDS	2131354	2132121	.	+	0	ID=Thupl.29379404s0019.1.v3.1.CDS.6;Parent=Thupl.29379404s0019.1.v3.1
29379404	JGI_gene	three_prime_UTR	2132122	2132207	.	+	.	ID=Thupl.29379404s0019.1.v3.1.three_prime_UTR.1;Parent=Thupl.29379404s0019.1.v3.1
29379404	JGI_gene	gene	2246447	2248433	.	+	.	ID=Thupl.29379404s0020.v3.1;Name=Thupl.29379404s0020
29379404	JGI_gene	mRNA	2246447	2248433	.	+	.	ID=Thupl.29379404s0020.1.v3.1;Name=Thupl.29379404s0020.1;longest=1;Parent=Thupl.29379404s0020.v3.1
29379404	JGI_gene	five_prime_UTR	2246447	2246509	.	+	.	ID=Thupl.29379404s0020.1.v3.1.five_prime_UTR.1;Parent=Thupl.29379404s0020.1.v3.1
29379404	JGI_gene	CDS	2246510	2246827	.	+	0	ID=Thupl.29379404s0020.1.v3.1.CDS.1;Parent=Thupl.29379404s0020.1.v3.1
29379404	JGI_gene	CDS	2247019	2247135	.	+	0	ID=Thupl.29379404s0020.1.v3.1.CDS.2;Parent=Thupl.29379404s0020.1.v3.1
29379404	JGI_gene	CDS	2247932	2248249	.	+	0	ID=Thupl.29379404s0020.1.v3.1.CDS.3;Parent=Thupl.29379404s0020.1.v3.1
29379404	JGI_gene	three_prime_UTR	2248250	2248433	.	+	.	ID=Thupl.29379404s0020.1.v3.1.three_prime_UTR.1;Parent=Thupl.29379404s0020.1.v3.1
29379404	JGI_gene	gene	2248841	2251139	.	+	.	ID=Thupl.29379404s0021.v3.1;Name=Thupl.29379404s0021
29379404	JGI_gene	mRNA	2248841	2251139	.	+	.	ID=Thupl.29379404s0021.1.v3.1;Name=Thupl.29379404s0021.1;longest=1;Parent=Thupl.29379404s0021.v3.1
29379404	JGI_gene	five_prime_UTR	2248841	2249490	.	+	.	ID=Thupl.29379404s0021.1.v3.1.five_prime_UTR.1;Parent=Thupl.29379404s0021.1.v3.1
29379404	JGI_gene	CDS	2249491	2249808	.	+	0	ID=Thupl.29379404s0021.1.v3.1.CDS.1;Parent=Thupl.29379404s0021.1.v3.1
29379404	JGI_gene	CDS	2249901	2250182	.	+	0	ID=Thupl.29379404s0021.1.v3.1.CDS.2;Parent=Thupl.29379404s0021.1.v3.1
29379404	JGI_gene	CDS	2250288	2251052	.	+	0	ID=Thupl.29379404s0021.1.v3.1.CDS.3;Parent=Thupl.29379404s0021.1.v3.1
29379404	JGI_gene	three_prime_UTR	2251053	2251139	.	+	.	ID=Thupl.29379404s0021.1.v3.1.three_prime_UTR.1;Parent=Thupl.29379404s0021.1.v3.1
29379405	JGI_gene	gene	62663	197061	.	-	.	ID=Thupl.29379405s0001.v3.1;Name=Thupl.29379405s0001
29379405	JGI_gene	mRNA	62663	197061	.	-	.	ID=Thupl.29379405s0001.1.v3.1;Name=Thupl.29379405s0001.1;longest=1;Parent=Thupl.29379405s0001.v3.1
29379405	JGI_gene	CDS	196413	196514	.	-	0	ID=Thupl.29379405s0001.1.v3.1.CDS.1;Parent=Thupl.29379405s0001.1.v3.1
29379405	JGI_gene	five_prime_UTR	196515	197061	.	-	.	ID=Thupl.29379405s0001.1.v3.1.five_prime_UTR.1;Parent=Thupl.29379405s0001.1.v3.1
29379405	JGI_gene	CDS	121971	122369	.	-	0	ID=Thupl.29379405s0001.1.v3.1.CDS.2;Parent=Thupl.29379405s0001.1.v3.1
29379405	JGI_gene	three_prime_UTR	62663	63055	.	-	.	ID=Thupl.29379405s0001.1.v3.1.three_prime_UTR.1;Parent=Thupl.29379405s0001.1.v3.1
29379405	JGI_gene	CDS	63056	63682	.	-	0	ID=Thupl.29379405s0001.1.v3.1.CDS.3;Parent=Thupl.29379405s0001.1.v3.1
29379405	JGI_gene	gene	287499	292369	.	-	.	ID=Thupl.29379405s0002.v3.1;Name=Thupl.29379405s0002
29379405	JGI_gene	mRNA	287499	292369	.	-	.	ID=Thupl.29379405s0002.1.v3.1;Name=Thupl.29379405s0002.1;longest=1;Parent=Thupl.29379405s0002.v3.1
29379405	JGI_gene	five_prime_UTR	291860	292369	.	-	.	ID=Thupl.29379405s0002.1.v3.1.five_prime_UTR.1;Parent=Thupl.29379405s0002.1.v3.1
29379405	JGI_gene	CDS	291588	291646	.	-	0	ID=Thupl.29379405s0002.1.v3.1.CDS.1;Parent=Thupl.29379405s0002.1.v3.1
29379405	JGI_gene	five_prime_UTR	291647	291717	.	-	.	ID=Thupl.29379405s0002.1.v3.1.five_prime_UTR.2;Parent=Thupl.29379405s0002.1.v3.1
29379405	JGI_gene	CDS	291249	291318	.	-	1	ID=Thupl.29379405s0002.1.v3.1.CDS.2;Parent=Thupl.29379405s0002.1.v3.1
29379405	JGI_gene	CDS	289841	291058	.	-	0	ID=Thupl.29379405s0002.1.v3.1.CDS.3;Parent=Thupl.29379405s0002.1.v3.1
29379405	JGI_gene	three_prime_UTR	287499	288348	.	-	.	ID=Thupl.29379405s0002.1.v3.1.three_prime_UTR.1;Parent=Thupl.29379405s0002.1.v3.1
29379405	JGI_gene	CDS	288349	288927	.	-	0	ID=Thupl.29379405s0002.1.v3.1.CDS.4;Parent=Thupl.29379405s0002.1.v3.1
29379405	JGI_gene	gene	508796	630878	.	-	.	ID=Thupl.29379405s0003.v3.1;Name=Thupl.29379405s0003
29379405	JGI_gene	mRNA	508796	630878	.	-	.	ID=Thupl.29379405s0003.1.v3.1;Name=Thupl.29379405s0003.1;longest=1;Parent=Thupl.29379405s0003.v3.1
29379405	JGI_gene	five_prime_UTR	630343	630878	.	-	.	ID=Thupl.29379405s0003.1.v3.1.five_prime_UTR.1;Parent=Thupl.29379405s0003.1.v3.1
29379405	JGI_gene	CDS	620489	620683	.	-	0	ID=Thupl.29379405s0003.1.v3.1.CDS.1;Parent=Thupl.29379405s0003.1.v3.1
29379405	JGI_gene	five_prime_UTR	620684	620854	.	-	.	ID=Thupl.29379405s0003.1.v3.1.five_prime_UTR.2;Parent=Thupl.29379405s0003.1.v3.1
29379405	JGI_gene	CDS	620189	620313	.	-	0	ID=Thupl.29379405s0003.1.v3.1.CDS.2;Parent=Thupl.29379405s0003.1.v3.1
29379405	JGI_gene	CDS	604320	604431	.	-	1	ID=Thupl.29379405s0003.1.v3.1.CDS.3;Parent=Thupl.29379405s0003.1.v3.1
29379405	JGI_gene	CDS	601021	601095	.	-	0	ID=Thupl.29379405s0003.1.v3.1.CDS.4;Parent=Thupl.29379405s0003.1.v3.1
29379405	JGI_gene	CDS	593103	593191	.	-	0	ID=Thupl.29379405s0003.1.v3.1.CDS.5;Parent=Thupl.29379405s0003.1.v3.1
29379405	JGI_gene	CDS	581459	581520	.	-	1	ID=Thupl.29379405s0003.1.v3.1.CDS.6;Parent=Thupl.29379405s0003.1.v3.1
29379405	JGI_gene	CDS	560910	560982	.	-	2	ID=Thupl.29379405s0003.1.v3.1.CDS.7;Parent=Thupl.29379405s0003.1.v3.1
29379405	JGI_gene	CDS	528003	528078	.	-	1	ID=Thupl.29379405s0003.1.v3.1.CDS.8;Parent=Thupl.29379405s0003.1.v3.1
29379405	JGI_gene	three_prime_UTR	508796	509264	.	-	.	ID=Thupl.29379405s0003.1.v3.1.three_prime_UTR.1;Parent=Thupl.29379405s0003.1.v3.1
29379405	JGI_gene	CDS	509265	509336	.	-	0	ID=Thupl.29379405s0003.1.v3.1.CDS.9;Parent=Thupl.29379405s0003.1.v3.1
29379405	JGI_gene	gene	1321188	1353523	.	-	.	ID=Thupl.29379405s0004.v3.1;Name=Thupl.29379405s0004
29379405	JGI_gene	mRNA	1321188	1353523	.	-	.	ID=Thupl.29379405s0004.1.v3.1;Name=Thupl.29379405s0004.1;longest=1;Parent=Thupl.29379405s0004.v3.1
29379405	JGI_gene	CDS	1352220	1352421	.	-	0	ID=Thupl.29379405s0004.1.v3.1.CDS.1;Parent=Thupl.29379405s0004.1.v3.1
29379405	JGI_gene	five_prime_UTR	1352422	1353523	.	-	.	ID=Thupl.29379405s0004.1.v3.1.five_prime_UTR.1;Parent=Thupl.29379405s0004.1.v3.1
29379405	JGI_gene	CDS	1351979	1352142	.	-	2	ID=Thupl.29379405s0004.1.v3.1.CDS.2;Parent=Thupl.29379405s0004.1.v3.1
29379405	JGI_gene	CDS	1338217	1338354	.	-	0	ID=Thupl.29379405s0004.1.v3.1.CDS.3;Parent=Thupl.29379405s0004.1.v3.1
29379405	JGI_gene	CDS	1337739	1338120	.	-	0	ID=Thupl.29379405s0004.1.v3.1.CDS.4;Parent=Thupl.29379405s0004.1.v3.1
29379405	JGI_gene	CDS	1337482	1337603	.	-	2	ID=Thupl.29379405s0004.1.v3.1.CDS.5;Parent=Thupl.29379405s0004.1.v3.1
29379405	JGI_gene	CDS	1337243	1337317	.	-	0	ID=Thupl.29379405s0004.1.v3.1.CDS.6;Parent=Thupl.29379405s0004.1.v3.1
29379405	JGI_gene	CDS	1336946	1337023	.	-	0	ID=Thupl.29379405s0004.1.v3.1.CDS.7;Parent=Thupl.29379405s0004.1.v3.1
29379405	JGI_gene	CDS	1336671	1336772	.	-	0	ID=Thupl.29379405s0004.1.v3.1.CDS.8;Parent=Thupl.29379405s0004.1.v3.1
29379405	JGI_gene	CDS	1336525	1336554	.	-	0	ID=Thupl.29379405s0004.1.v3.1.CDS.9;Parent=Thupl.29379405s0004.1.v3.1
29379405	JGI_gene	CDS	1334044	1334385	.	-	0	ID=Thupl.29379405s0004.1.v3.1.CDS.10;Parent=Thupl.29379405s0004.1.v3.1
29379405	JGI_gene	CDS	1333858	1333939	.	-	0	ID=Thupl.29379405s0004.1.v3.1.CDS.11;Parent=Thupl.29379405s0004.1.v3.1
29379405	JGI_gene	CDS	1333644	1333739	.	-	2	ID=Thupl.29379405s0004.1.v3.1.CDS.12;Parent=Thupl.29379405s0004.1.v3.1
29379405	JGI_gene	CDS	1333338	1333517	.	-	2	ID=Thupl.29379405s0004.1.v3.1.CDS.13;Parent=Thupl.29379405s0004.1.v3.1
29379405	JGI_gene	CDS	1330738	1330844	.	-	2	ID=Thupl.29379405s0004.1.v3.1.CDS.14;Parent=Thupl.29379405s0004.1.v3.1
29379405	JGI_gene	CDS	1330385	1330563	.	-	0	ID=Thupl.29379405s0004.1.v3.1.CDS.15;Parent=Thupl.29379405s0004.1.v3.1
29379405	JGI_gene	CDS	1329886	1330050	.	-	1	ID=Thupl.29379405s0004.1.v3.1.CDS.16;Parent=Thupl.29379405s0004.1.v3.1
29379405	JGI_gene	CDS	1329513	1329766	.	-	1	ID=Thupl.29379405s0004.1.v3.1.CDS.17;Parent=Thupl.29379405s0004.1.v3.1
29379405	JGI_gene	CDS	1329172	1329335	.	-	2	ID=Thupl.29379405s0004.1.v3.1.CDS.18;Parent=Thupl.29379405s0004.1.v3.1
29379405	JGI_gene	CDS	1323352	1323552	.	-	0	ID=Thupl.29379405s0004.1.v3.1.CDS.19;Parent=Thupl.29379405s0004.1.v3.1
29379405	JGI_gene	CDS	1322429	1323177	.	-	0	ID=Thupl.29379405s0004.1.v3.1.CDS.20;Parent=Thupl.29379405s0004.1.v3.1
29379405	JGI_gene	CDS	1322175	1322323	.	-	1	ID=Thupl.29379405s0004.1.v3.1.CDS.21;Parent=Thupl.29379405s0004.1.v3.1
29379405	JGI_gene	three_prime_UTR	1321188	1321904	.	-	.	ID=Thupl.29379405s0004.1.v3.1.three_prime_UTR.1;Parent=Thupl.29379405s0004.1.v3.1
29379405	JGI_gene	CDS	1321905	1322050	.	-	2	ID=Thupl.29379405s0004.1.v3.1.CDS.22;Parent=Thupl.29379405s0004.1.v3.1
29379405	JGI_gene	gene	1677897	1678250	.	-	.	ID=Thupl.29379405s0005.v3.1;Name=Thupl.29379405s0005
29379405	JGI_gene	mRNA	1677897	1678250	.	-	.	ID=Thupl.29379405s0005.1.v3.1;Name=Thupl.29379405s0005.1;longest=1;Parent=Thupl.29379405s0005.v3.1
29379405	JGI_gene	CDS	1678175	1678250	.	-	0	ID=Thupl.29379405s0005.1.v3.1.CDS.1;Parent=Thupl.29379405s0005.1.v3.1
29379405	JGI_gene	CDS	1677897	1678039	.	-	2	ID=Thupl.29379405s0005.1.v3.1.CDS.2;Parent=Thupl.29379405s0005.1.v3.1
29379405	JGI_gene	gene	1679477	1680135	.	-	.	ID=Thupl.29379405s0006.v3.1;Name=Thupl.29379405s0006
29379405	JGI_gene	mRNA	1679477	1680135	.	-	.	ID=Thupl.29379405s0006.1.v3.1;Name=Thupl.29379405s0006.1;longest=1;Parent=Thupl.29379405s0006.v3.1
29379405	JGI_gene	CDS	1680060	1680135	.	-	0	ID=Thupl.29379405s0006.1.v3.1.CDS.1;Parent=Thupl.29379405s0006.1.v3.1
29379405	JGI_gene	CDS	1679846	1680017	.	-	2	ID=Thupl.29379405s0006.1.v3.1.CDS.2;Parent=Thupl.29379405s0006.1.v3.1
29379405	JGI_gene	CDS	1679661	1679738	.	-	1	ID=Thupl.29379405s0006.1.v3.1.CDS.3;Parent=Thupl.29379405s0006.1.v3.1
29379405	JGI_gene	CDS	1679477	1679618	.	-	1	ID=Thupl.29379405s0006.1.v3.1.CDS.4;Parent=Thupl.29379405s0006.1.v3.1
29379405	JGI_gene	gene	1681533	1681815	.	+	.	ID=Thupl.29379405s0007.v3.1;Name=Thupl.29379405s0007
29379405	JGI_gene	mRNA	1681533	1681815	.	+	.	ID=Thupl.29379405s0007.1.v3.1;Name=Thupl.29379405s0007.1;longest=1;Parent=Thupl.29379405s0007.v3.1
29379405	JGI_gene	CDS	1681533	1681591	.	+	0	ID=Thupl.29379405s0007.1.v3.1.CDS.1;Parent=Thupl.29379405s0007.1.v3.1
29379405	JGI_gene	CDS	1681653	1681815	.	+	1	ID=Thupl.29379405s0007.1.v3.1.CDS.2;Parent=Thupl.29379405s0007.1.v3.1
29379405	JGI_gene	gene	1685251	1685628	.	-	.	ID=Thupl.29379405s0008.v3.1;Name=Thupl.29379405s0008
29379405	JGI_gene	mRNA	1685251	1685628	.	-	.	ID=Thupl.29379405s0008.1.v3.1;Name=Thupl.29379405s0008.1;longest=1;Parent=Thupl.29379405s0008.v3.1
29379405	JGI_gene	CDS	1685251	1685628	.	-	0	ID=Thupl.29379405s0008.1.v3.1.CDS.1;Parent=Thupl.29379405s0008.1.v3.1
29379405	JGI_gene	gene	1688775	1689236	.	-	.	ID=Thupl.29379405s0009.v3.1;Name=Thupl.29379405s0009
29379405	JGI_gene	mRNA	1688775	1689236	.	-	.	ID=Thupl.29379405s0009.1.v3.1;Name=Thupl.29379405s0009.1;longest=1;Parent=Thupl.29379405s0009.v3.1
29379405	JGI_gene	CDS	1688775	1689236	.	-	0	ID=Thupl.29379405s0009.1.v3.1.CDS.1;Parent=Thupl.29379405s0009.1.v3.1
29379405	JGI_gene	gene	1689819	1690196	.	-	.	ID=Thupl.29379405s0010.v3.1;Name=Thupl.29379405s0010
29379405	JGI_gene	mRNA	1689819	1690196	.	-	.	ID=Thupl.29379405s0010.1.v3.1;Name=Thupl.29379405s0010.1;longest=1;Parent=Thupl.29379405s0010.v3.1
29379405	JGI_gene	CDS	1689819	1690196	.	-	0	ID=Thupl.29379405s0010.1.v3.1.CDS.1;Parent=Thupl.29379405s0010.1.v3.1
29379405	JGI_gene	gene	1705721	1706103	.	+	.	ID=Thupl.29379405s0011.v3.1;Name=Thupl.29379405s0011
29379405	JGI_gene	mRNA	1705721	1706103	.	+	.	ID=Thupl.29379405s0011.1.v3.1;Name=Thupl.29379405s0011.1;longest=1;Parent=Thupl.29379405s0011.v3.1
29379405	JGI_gene	five_prime_UTR	1705721	1705867	.	+	.	ID=Thupl.29379405s0011.1.v3.1.five_prime_UTR.1;Parent=Thupl.29379405s0011.1.v3.1
29379405	JGI_gene	CDS	1705868	1706050	.	+	0	ID=Thupl.29379405s0011.1.v3.1.CDS.1;Parent=Thupl.29379405s0011.1.v3.1
29379405	JGI_gene	three_prime_UTR	1706051	1706103	.	+	.	ID=Thupl.29379405s0011.1.v3.1.three_prime_UTR.1;Parent=Thupl.29379405s0011.1.v3.1
29379405	JGI_gene	gene	1706705	1706815	.	+	.	ID=Thupl.29379405s0012.v3.1;Name=Thupl.29379405s0012
29379405	JGI_gene	mRNA	1706705	1706815	.	+	.	ID=Thupl.29379405s0012.1.v3.1;Name=Thupl.29379405s0012.1;longest=1;Parent=Thupl.29379405s0012.v3.1
29379405	JGI_gene	CDS	1706705	1706815	.	+	0	ID=Thupl.29379405s0012.1.v3.1.CDS.1;Parent=Thupl.29379405s0012.1.v3.1
29379405	JGI_gene	gene	1707144	1707245	.	-	.	ID=Thupl.29379405s0013.v3.1;Name=Thupl.29379405s0013
29379405	JGI_gene	mRNA	1707144	1707245	.	-	.	ID=Thupl.29379405s0013.1.v3.1;Name=Thupl.29379405s0013.1;longest=1;Parent=Thupl.29379405s0013.v3.1
29379405	JGI_gene	CDS	1707144	1707245	.	-	0	ID=Thupl.29379405s0013.1.v3.1.CDS.1;Parent=Thupl.29379405s0013.1.v3.1
29379405	JGI_gene	gene	1708808	1710265	.	-	.	ID=Thupl.29379405s0014.v3.1;Name=Thupl.29379405s0014
29379405	JGI_gene	mRNA	1708808	1710265	.	-	.	ID=Thupl.29379405s0014.1.v3.1;Name=Thupl.29379405s0014.1;longest=1;Parent=Thupl.29379405s0014.v3.1
29379405	JGI_gene	CDS	1710112	1710265	.	-	0	ID=Thupl.29379405s0014.1.v3.1.CDS.1;Parent=Thupl.29379405s0014.1.v3.1
29379405	JGI_gene	three_prime_UTR	1708808	1708846	.	-	.	ID=Thupl.29379405s0014.1.v3.1.three_prime_UTR.1;Parent=Thupl.29379405s0014.1.v3.1
29379405	JGI_gene	CDS	1708847	1710072	.	-	2	ID=Thupl.29379405s0014.1.v3.1.CDS.2;Parent=Thupl.29379405s0014.1.v3.1
29379405	JGI_gene	gene	1714182	1714569	.	-	.	ID=Thupl.29379405s0015.v3.1;Name=Thupl.29379405s0015
29379405	JGI_gene	mRNA	1714182	1714569	.	-	.	ID=Thupl.29379405s0015.1.v3.1;Name=Thupl.29379405s0015.1;longest=1;Parent=Thupl.29379405s0015.v3.1
29379405	JGI_gene	CDS	1714447	1714569	.	-	0	ID=Thupl.29379405s0015.1.v3.1.CDS.1;Parent=Thupl.29379405s0015.1.v3.1
29379405	JGI_gene	CDS	1714182	1714412	.	-	0	ID=Thupl.29379405s0015.1.v3.1.CDS.2;Parent=Thupl.29379405s0015.1.v3.1
29379405	JGI_gene	gene	1732369	1732881	.	+	.	ID=Thupl.29379405s0016.v3.1;Name=Thupl.29379405s0016
29379405	JGI_gene	mRNA	1732369	1732881	.	+	.	ID=Thupl.29379405s0016.1.v3.1;Name=Thupl.29379405s0016.1;longest=1;Parent=Thupl.29379405s0016.v3.1
29379405	JGI_gene	CDS	1732369	1732634	.	+	0	ID=Thupl.29379405s0016.1.v3.1.CDS.1;Parent=Thupl.29379405s0016.1.v3.1
29379405	JGI_gene	CDS	1732686	1732881	.	+	1	ID=Thupl.29379405s0016.1.v3.1.CDS.2;Parent=Thupl.29379405s0016.1.v3.1
29379405	JGI_gene	gene	1904100	1904348	.	-	.	ID=Thupl.29379405s0017.v3.1;Name=Thupl.29379405s0017
29379405	JGI_gene	mRNA	1904100	1904348	.	-	.	ID=Thupl.29379405s0017.1.v3.1;Name=Thupl.29379405s0017.1;longest=1;Parent=Thupl.29379405s0017.v3.1
29379405	JGI_gene	CDS	1904100	1904348	.	-	0	ID=Thupl.29379405s0017.1.v3.1.CDS.1;Parent=Thupl.29379405s0017.1.v3.1
29379405	JGI_gene	gene	2885932	2888012	.	+	.	ID=Thupl.29379405s0018.v3.1;Name=Thupl.29379405s0018
29379405	JGI_gene	mRNA	2885932	2888012	.	+	.	ID=Thupl.29379405s0018.1.v3.1;Name=Thupl.29379405s0018.1;longest=1;Parent=Thupl.29379405s0018.v3.1
29379405	JGI_gene	five_prime_UTR	2885932	2886311	.	+	.	ID=Thupl.29379405s0018.1.v3.1.five_prime_UTR.1;Parent=Thupl.29379405s0018.1.v3.1
29379405	JGI_gene	CDS	2886312	2887706	.	+	0	ID=Thupl.29379405s0018.1.v3.1.CDS.1;Parent=Thupl.29379405s0018.1.v3.1
29379405	JGI_gene	three_prime_UTR	2887707	2888012	.	+	.	ID=Thupl.29379405s0018.1.v3.1.three_prime_UTR.1;Parent=Thupl.29379405s0018.1.v3.1
29379405	JGI_gene	gene	3095790	3146967	.	-	.	ID=Thupl.29379405s0019.v3.1;Name=Thupl.29379405s0019
29379405	JGI_gene	mRNA	3095790	3146967	.	-	.	ID=Thupl.29379405s0019.1.v3.1;Name=Thupl.29379405s0019.1;longest=1;Parent=Thupl.29379405s0019.v3.1
29379405	JGI_gene	CDS	3146000	3146757	.	-	0	ID=Thupl.29379405s0019.1.v3.1.CDS.1;Parent=Thupl.29379405s0019.1.v3.1
29379405	JGI_gene	five_prime_UTR	3146758	3146967	.	-	.	ID=Thupl.29379405s0019.1.v3.1.five_prime_UTR.1;Parent=Thupl.29379405s0019.1.v3.1
29379405	JGI_gene	CDS	3139783	3139960	.	-	1	ID=Thupl.29379405s0019.1.v3.1.CDS.2;Parent=Thupl.29379405s0019.1.v3.1
29379405	JGI_gene	CDS	3139556	3139663	.	-	0	ID=Thupl.29379405s0019.1.v3.1.CDS.3;Parent=Thupl.29379405s0019.1.v3.1
29379405	JGI_gene	CDS	3128046	3128174	.	-	0	ID=Thupl.29379405s0019.1.v3.1.CDS.4;Parent=Thupl.29379405s0019.1.v3.1
29379405	JGI_gene	CDS	3127405	3127898	.	-	0	ID=Thupl.29379405s0019.1.v3.1.CDS.5;Parent=Thupl.29379405s0019.1.v3.1
29379405	JGI_gene	CDS	3127038	3127152	.	-	1	ID=Thupl.29379405s0019.1.v3.1.CDS.6;Parent=Thupl.29379405s0019.1.v3.1
29379405	JGI_gene	CDS	3126783	3126908	.	-	0	ID=Thupl.29379405s0019.1.v3.1.CDS.7;Parent=Thupl.29379405s0019.1.v3.1
29379405	JGI_gene	CDS	3126221	3126517	.	-	0	ID=Thupl.29379405s0019.1.v3.1.CDS.8;Parent=Thupl.29379405s0019.1.v3.1
29379405	JGI_gene	CDS	3126004	3126132	.	-	0	ID=Thupl.29379405s0019.1.v3.1.CDS.9;Parent=Thupl.29379405s0019.1.v3.1
29379405	JGI_gene	CDS	3125682	3125894	.	-	0	ID=Thupl.29379405s0019.1.v3.1.CDS.10;Parent=Thupl.29379405s0019.1.v3.1
29379405	JGI_gene	CDS	3125439	3125564	.	-	0	ID=Thupl.29379405s0019.1.v3.1.CDS.11;Parent=Thupl.29379405s0019.1.v3.1
29379405	JGI_gene	CDS	3125063	3125212	.	-	0	ID=Thupl.29379405s0019.1.v3.1.CDS.12;Parent=Thupl.29379405s0019.1.v3.1
29379405	JGI_gene	CDS	3124503	3124886	.	-	0	ID=Thupl.29379405s0019.1.v3.1.CDS.13;Parent=Thupl.29379405s0019.1.v3.1
29379405	JGI_gene	CDS	3124304	3124393	.	-	0	ID=Thupl.29379405s0019.1.v3.1.CDS.14;Parent=Thupl.29379405s0019.1.v3.1
29379405	JGI_gene	CDS	3122594	3122830	.	-	0	ID=Thupl.29379405s0019.1.v3.1.CDS.15;Parent=Thupl.29379405s0019.1.v3.1
29379405	JGI_gene	CDS	3122306	3122429	.	-	0	ID=Thupl.29379405s0019.1.v3.1.CDS.16;Parent=Thupl.29379405s0019.1.v3.1
29379405	JGI_gene	CDS	3121704	3122192	.	-	2	ID=Thupl.29379405s0019.1.v3.1.CDS.17;Parent=Thupl.29379405s0019.1.v3.1
29379405	JGI_gene	CDS	3121354	3121597	.	-	2	ID=Thupl.29379405s0019.1.v3.1.CDS.18;Parent=Thupl.29379405s0019.1.v3.1
29379405	JGI_gene	CDS	3121113	3121215	.	-	1	ID=Thupl.29379405s0019.1.v3.1.CDS.19;Parent=Thupl.29379405s0019.1.v3.1
29379405	JGI_gene	CDS	3117748	3117945	.	-	0	ID=Thupl.29379405s0019.1.v3.1.CDS.20;Parent=Thupl.29379405s0019.1.v3.1
29379405	JGI_gene	CDS	3102079	3102134	.	-	0	ID=Thupl.29379405s0019.1.v3.1.CDS.21;Parent=Thupl.29379405s0019.1.v3.1
29379405	JGI_gene	CDS	3101760	3101986	.	-	1	ID=Thupl.29379405s0019.1.v3.1.CDS.22;Parent=Thupl.29379405s0019.1.v3.1
29379405	JGI_gene	CDS	3101373	3101631	.	-	2	ID=Thupl.29379405s0019.1.v3.1.CDS.23;Parent=Thupl.29379405s0019.1.v3.1
29379405	JGI_gene	CDS	3100702	3101269	.	-	1	ID=Thupl.29379405s0019.1.v3.1.CDS.24;Parent=Thupl.29379405s0019.1.v3.1
29379405	JGI_gene	CDS	3100265	3100597	.	-	0	ID=Thupl.29379405s0019.1.v3.1.CDS.25;Parent=Thupl.29379405s0019.1.v3.1
29379405	JGI_gene	CDS	3100041	3100128	.	-	0	ID=Thupl.29379405s0019.1.v3.1.CDS.26;Parent=Thupl.29379405s0019.1.v3.1
29379405	JGI_gene	three_prime_UTR	3095790	3096057	.	-	.	ID=Thupl.29379405s0019.1.v3.1.three_prime_UTR.1;Parent=Thupl.29379405s0019.1.v3.1
29379405	JGI_gene	CDS	3096058	3096590	.	-	2	ID=Thupl.29379405s0019.1.v3.1.CDS.27;Parent=Thupl.29379405s0019.1.v3.1
29379406	JGI_gene	gene	31684	47971	.	-	.	ID=Thupl.29379406s0001.v3.1;Name=Thupl.29379406s0001
29379406	JGI_gene	mRNA	31684	47971	.	-	.	ID=Thupl.29379406s0001.1.v3.1;Name=Thupl.29379406s0001.1;longest=1;Parent=Thupl.29379406s0001.v3.1
29379406	JGI_gene	CDS	47614	47802	.	-	0	ID=Thupl.29379406s0001.1.v3.1.CDS.1;Parent=Thupl.29379406s0001.1.v3.1
29379406	JGI_gene	five_prime_UTR	47803	47971	.	-	.	ID=Thupl.29379406s0001.1.v3.1.five_prime_UTR.1;Parent=Thupl.29379406s0001.1.v3.1
29379406	JGI_gene	CDS	41878	42122	.	-	0	ID=Thupl.29379406s0001.1.v3.1.CDS.2;Parent=Thupl.29379406s0001.1.v3.1
29379406	JGI_gene	CDS	41514	41772	.	-	1	ID=Thupl.29379406s0001.1.v3.1.CDS.3;Parent=Thupl.29379406s0001.1.v3.1
29379406	JGI_gene	CDS	32960	33139	.	-	0	ID=Thupl.29379406s0001.1.v3.1.CDS.4;Parent=Thupl.29379406s0001.1.v3.1
29379406	JGI_gene	CDS	32590	32748	.	-	0	ID=Thupl.29379406s0001.1.v3.1.CDS.5;Parent=Thupl.29379406s0001.1.v3.1
29379406	JGI_gene	three_prime_UTR	31684	32144	.	-	.	ID=Thupl.29379406s0001.1.v3.1.three_prime_UTR.1;Parent=Thupl.29379406s0001.1.v3.1
29379406	JGI_gene	CDS	32145	32318	.	-	0	ID=Thupl.29379406s0001.1.v3.1.CDS.6;Parent=Thupl.29379406s0001.1.v3.1
29379406	JGI_gene	gene	1460386	1630164	.	-	.	ID=Thupl.29379406s0002.v3.1;Name=Thupl.29379406s0002
29379406	JGI_gene	mRNA	1460386	1630164	.	-	.	ID=Thupl.29379406s0002.1.v3.1;Name=Thupl.29379406s0002.1;longest=1;Parent=Thupl.29379406s0002.v3.1
29379406	JGI_gene	CDS	1629584	1630040	.	-	0	ID=Thupl.29379406s0002.1.v3.1.CDS.1;Parent=Thupl.29379406s0002.1.v3.1
29379406	JGI_gene	five_prime_UTR	1630041	1630164	.	-	.	ID=Thupl.29379406s0002.1.v3.1.five_prime_UTR.1;Parent=Thupl.29379406s0002.1.v3.1
29379406	JGI_gene	CDS	1538495	1538718	.	-	2	ID=Thupl.29379406s0002.1.v3.1.CDS.2;Parent=Thupl.29379406s0002.1.v3.1
29379406	JGI_gene	CDS	1461301	1461408	.	-	0	ID=Thupl.29379406s0002.1.v3.1.CDS.3;Parent=Thupl.29379406s0002.1.v3.1
29379406	JGI_gene	three_prime_UTR	1460386	1461125	.	-	.	ID=Thupl.29379406s0002.1.v3.1.three_prime_UTR.1;Parent=Thupl.29379406s0002.1.v3.1
29379406	JGI_gene	CDS	1461126	1461218	.	-	0	ID=Thupl.29379406s0002.1.v3.1.CDS.4;Parent=Thupl.29379406s0002.1.v3.1
29379406	JGI_gene	gene	1464050	1464304	.	-	.	ID=Thupl.29379406s0003.v3.1;Name=Thupl.29379406s0003
29379406	JGI_gene	mRNA	1464050	1464304	.	-	.	ID=Thupl.29379406s0003.1.v3.1;Name=Thupl.29379406s0003.1;longest=1;Parent=Thupl.29379406s0003.v3.1
29379406	JGI_gene	CDS	1464050	1464304	.	-	0	ID=Thupl.29379406s0003.1.v3.1.CDS.1;Parent=Thupl.29379406s0003.1.v3.1
29379407	JGI_gene	gene	231346	233624	.	-	.	ID=Thupl.29379407s0001.v3.1;Name=Thupl.29379407s0001
29379407	JGI_gene	mRNA	231346	233624	.	-	.	ID=Thupl.29379407s0001.1.v3.1;Name=Thupl.29379407s0001.1;longest=1;Parent=Thupl.29379407s0001.v3.1
29379407	JGI_gene	CDS	232728	233511	.	-	0	ID=Thupl.29379407s0001.1.v3.1.CDS.1;Parent=Thupl.29379407s0001.1.v3.1
29379407	JGI_gene	five_prime_UTR	233512	233624	.	-	.	ID=Thupl.29379407s0001.1.v3.1.five_prime_UTR.1;Parent=Thupl.29379407s0001.1.v3.1
29379407	JGI_gene	CDS	232153	232197	.	-	2	ID=Thupl.29379407s0001.1.v3.1.CDS.2;Parent=Thupl.29379407s0001.1.v3.1
29379407	JGI_gene	three_prime_UTR	231346	231656	.	-	.	ID=Thupl.29379407s0001.1.v3.1.three_prime_UTR.1;Parent=Thupl.29379407s0001.1.v3.1
29379407	JGI_gene	CDS	231657	231775	.	-	2	ID=Thupl.29379407s0001.1.v3.1.CDS.3;Parent=Thupl.29379407s0001.1.v3.1
29379407	JGI_gene	gene	395242	451260	.	+	.	ID=Thupl.29379407s0002.v3.1;Name=Thupl.29379407s0002
29379407	JGI_gene	mRNA	395242	451260	.	+	.	ID=Thupl.29379407s0002.1.v3.1;Name=Thupl.29379407s0002.1;longest=1;Parent=Thupl.29379407s0002.v3.1
29379407	JGI_gene	five_prime_UTR	395242	395552	.	+	.	ID=Thupl.29379407s0002.1.v3.1.five_prime_UTR.1;Parent=Thupl.29379407s0002.1.v3.1
29379407	JGI_gene	CDS	395553	395774	.	+	0	ID=Thupl.29379407s0002.1.v3.1.CDS.1;Parent=Thupl.29379407s0002.1.v3.1
29379407	JGI_gene	CDS	396104	396203	.	+	0	ID=Thupl.29379407s0002.1.v3.1.CDS.2;Parent=Thupl.29379407s0002.1.v3.1
29379407	JGI_gene	CDS	421943	422049	.	+	2	ID=Thupl.29379407s0002.1.v3.1.CDS.3;Parent=Thupl.29379407s0002.1.v3.1
29379407	JGI_gene	CDS	422251	422319	.	+	0	ID=Thupl.29379407s0002.1.v3.1.CDS.4;Parent=Thupl.29379407s0002.1.v3.1
29379407	JGI_gene	CDS	422401	422455	.	+	0	ID=Thupl.29379407s0002.1.v3.1.CDS.5;Parent=Thupl.29379407s0002.1.v3.1
29379407	JGI_gene	CDS	422606	422653	.	+	2	ID=Thupl.29379407s0002.1.v3.1.CDS.6;Parent=Thupl.29379407s0002.1.v3.1
29379407	JGI_gene	CDS	422805	422962	.	+	2	ID=Thupl.29379407s0002.1.v3.1.CDS.7;Parent=Thupl.29379407s0002.1.v3.1
29379407	JGI_gene	CDS	423245	423493	.	+	0	ID=Thupl.29379407s0002.1.v3.1.CDS.8;Parent=Thupl.29379407s0002.1.v3.1
29379407	JGI_gene	CDS	423928	423954	.	+	0	ID=Thupl.29379407s0002.1.v3.1.CDS.9;Parent=Thupl.29379407s0002.1.v3.1
29379407	JGI_gene	three_prime_UTR	423955	424013	.	+	.	ID=Thupl.29379407s0002.1.v3.1.three_prime_UTR.1;Parent=Thupl.29379407s0002.1.v3.1
29379407	JGI_gene	three_prime_UTR	424121	424249	.	+	.	ID=Thupl.29379407s0002.1.v3.1.three_prime_UTR.2;Parent=Thupl.29379407s0002.1.v3.1
29379407	JGI_gene	three_prime_UTR	424406	424559	.	+	.	ID=Thupl.29379407s0002.1.v3.1.three_prime_UTR.3;Parent=Thupl.29379407s0002.1.v3.1
29379407	JGI_gene	three_prime_UTR	450768	450862	.	+	.	ID=Thupl.29379407s0002.1.v3.1.three_prime_UTR.4;Parent=Thupl.29379407s0002.1.v3.1
29379407	JGI_gene	three_prime_UTR	450967	451260	.	+	.	ID=Thupl.29379407s0002.1.v3.1.three_prime_UTR.5;Parent=Thupl.29379407s0002.1.v3.1
29379407	JGI_gene	gene	1639893	1642398	.	+	.	ID=Thupl.29379407s0003.v3.1;Name=Thupl.29379407s0003
29379407	JGI_gene	mRNA	1639893	1642398	.	+	.	ID=Thupl.29379407s0003.1.v3.1;Name=Thupl.29379407s0003.1;longest=1;Parent=Thupl.29379407s0003.v3.1
29379407	JGI_gene	five_prime_UTR	1639893	1639979	.	+	.	ID=Thupl.29379407s0003.1.v3.1.five_prime_UTR.1;Parent=Thupl.29379407s0003.1.v3.1
29379407	JGI_gene	CDS	1639980	1641833	.	+	0	ID=Thupl.29379407s0003.1.v3.1.CDS.1;Parent=Thupl.29379407s0003.1.v3.1
29379407	JGI_gene	three_prime_UTR	1641834	1642398	.	+	.	ID=Thupl.29379407s0003.1.v3.1.three_prime_UTR.1;Parent=Thupl.29379407s0003.1.v3.1
29379407	JGI_gene	gene	1839170	1886167	.	+	.	ID=Thupl.29379407s0004.v3.1;Name=Thupl.29379407s0004
29379407	JGI_gene	mRNA	1839170	1886167	.	+	.	ID=Thupl.29379407s0004.1.v3.1;Name=Thupl.29379407s0004.1;longest=1;Parent=Thupl.29379407s0004.v3.1
29379407	JGI_gene	five_prime_UTR	1839170	1839440	.	+	.	ID=Thupl.29379407s0004.1.v3.1.five_prime_UTR.1;Parent=Thupl.29379407s0004.1.v3.1
29379407	JGI_gene	CDS	1839441	1839763	.	+	0	ID=Thupl.29379407s0004.1.v3.1.CDS.1;Parent=Thupl.29379407s0004.1.v3.1
29379407	JGI_gene	CDS	1846991	1847065	.	+	1	ID=Thupl.29379407s0004.1.v3.1.CDS.2;Parent=Thupl.29379407s0004.1.v3.1
29379407	JGI_gene	CDS	1847221	1847287	.	+	1	ID=Thupl.29379407s0004.1.v3.1.CDS.3;Parent=Thupl.29379407s0004.1.v3.1
29379407	JGI_gene	CDS	1885171	1885188	.	+	0	ID=Thupl.29379407s0004.1.v3.1.CDS.4;Parent=Thupl.29379407s0004.1.v3.1
29379407	JGI_gene	CDS	1885411	1885527	.	+	0	ID=Thupl.29379407s0004.1.v3.1.CDS.5;Parent=Thupl.29379407s0004.1.v3.1
29379407	JGI_gene	three_prime_UTR	1885528	1886167	.	+	.	ID=Thupl.29379407s0004.1.v3.1.three_prime_UTR.1;Parent=Thupl.29379407s0004.1.v3.1
29379407	JGI_gene	gene	1953084	1955651	.	-	.	ID=Thupl.29379407s0005.v3.1;Name=Thupl.29379407s0005
29379407	JGI_gene	mRNA	1953084	1955651	.	-	.	ID=Thupl.29379407s0005.1.v3.1;Name=Thupl.29379407s0005.1;longest=1;Parent=Thupl.29379407s0005.v3.1
29379407	JGI_gene	CDS	1955455	1955651	.	-	0	ID=Thupl.29379407s0005.1.v3.1.CDS.1;Parent=Thupl.29379407s0005.1.v3.1
29379407	JGI_gene	CDS	1954636	1954954	.	-	1	ID=Thupl.29379407s0005.1.v3.1.CDS.2;Parent=Thupl.29379407s0005.1.v3.1
29379407	JGI_gene	CDS	1954395	1954544	.	-	0	ID=Thupl.29379407s0005.1.v3.1.CDS.3;Parent=Thupl.29379407s0005.1.v3.1
29379407	JGI_gene	CDS	1953257	1953500	.	-	0	ID=Thupl.29379407s0005.1.v3.1.CDS.4;Parent=Thupl.29379407s0005.1.v3.1
29379407	JGI_gene	CDS	1953084	1953085	.	-	2	ID=Thupl.29379407s0005.1.v3.1.CDS.5;Parent=Thupl.29379407s0005.1.v3.1
29379407	JGI_gene	gene	2136440	2201429	.	-	.	ID=Thupl.29379407s0006.v3.1;Name=Thupl.29379407s0006
29379407	JGI_gene	mRNA	2136440	2201429	.	-	.	ID=Thupl.29379407s0006.1.v3.1;Name=Thupl.29379407s0006.1;longest=1;Parent=Thupl.29379407s0006.v3.1
29379407	JGI_gene	CDS	2200896	2201131	.	-	0	ID=Thupl.29379407s0006.1.v3.1.CDS.1;Parent=Thupl.29379407s0006.1.v3.1
29379407	JGI_gene	five_prime_UTR	2201132	2201429	.	-	.	ID=Thupl.29379407s0006.1.v3.1.five_prime_UTR.1;Parent=Thupl.29379407s0006.1.v3.1
29379407	JGI_gene	CDS	2200514	2200595	.	-	1	ID=Thupl.29379407s0006.1.v3.1.CDS.2;Parent=Thupl.29379407s0006.1.v3.1
29379407	JGI_gene	CDS	2186832	2186929	.	-	0	ID=Thupl.29379407s0006.1.v3.1.CDS.3;Parent=Thupl.29379407s0006.1.v3.1
29379407	JGI_gene	CDS	2186627	2186724	.	-	1	ID=Thupl.29379407s0006.1.v3.1.CDS.4;Parent=Thupl.29379407s0006.1.v3.1
29379407	JGI_gene	CDS	2161274	2161403	.	-	2	ID=Thupl.29379407s0006.1.v3.1.CDS.5;Parent=Thupl.29379407s0006.1.v3.1
29379407	JGI_gene	CDS	2160956	2161143	.	-	1	ID=Thupl.29379407s0006.1.v3.1.CDS.6;Parent=Thupl.29379407s0006.1.v3.1
29379407	JGI_gene	three_prime_UTR	2160668	2160680	.	-	.	ID=Thupl.29379407s0006.1.v3.1.three_prime_UTR.1;Parent=Thupl.29379407s0006.1.v3.1
29379407	JGI_gene	CDS	2160681	2160754	.	-	2	ID=Thupl.29379407s0006.1.v3.1.CDS.7;Parent=Thupl.29379407s0006.1.v3.1
29379407	JGI_gene	three_prime_UTR	2136440	2137151	.	-	.	ID=Thupl.29379407s0006.1.v3.1.three_prime_UTR.2;Parent=Thupl.29379407s0006.1.v3.1
29379408	JGI_gene	gene	193992	194297	.	-	.	ID=Thupl.29379408s0001.v3.1;Name=Thupl.29379408s0001
29379408	JGI_gene	mRNA	193992	194297	.	-	.	ID=Thupl.29379408s0001.1.v3.1;Name=Thupl.29379408s0001.1;longest=1;Parent=Thupl.29379408s0001.v3.1
29379408	JGI_gene	CDS	193992	194297	.	-	0	ID=Thupl.29379408s0001.1.v3.1.CDS.1;Parent=Thupl.29379408s0001.1.v3.1
29379408	JGI_gene	gene	443020	461564	.	-	.	ID=Thupl.29379408s0002.v3.1;Name=Thupl.29379408s0002
29379408	JGI_gene	mRNA	443020	461564	.	-	.	ID=Thupl.29379408s0002.1.v3.1;Name=Thupl.29379408s0002.1;longest=1;Parent=Thupl.29379408s0002.v3.1
29379408	JGI_gene	CDS	461256	461404	.	-	0	ID=Thupl.29379408s0002.1.v3.1.CDS.1;Parent=Thupl.29379408s0002.1.v3.1
29379408	JGI_gene	five_prime_UTR	461405	461564	.	-	.	ID=Thupl.29379408s0002.1.v3.1.five_prime_UTR.1;Parent=Thupl.29379408s0002.1.v3.1
29379408	JGI_gene	CDS	460948	461168	.	-	1	ID=Thupl.29379408s0002.1.v3.1.CDS.2;Parent=Thupl.29379408s0002.1.v3.1
29379408	JGI_gene	CDS	445365	445495	.	-	2	ID=Thupl.29379408s0002.1.v3.1.CDS.3;Parent=Thupl.29379408s0002.1.v3.1
29379408	JGI_gene	three_prime_UTR	443020	444037	.	-	.	ID=Thupl.29379408s0002.1.v3.1.three_prime_UTR.1;Parent=Thupl.29379408s0002.1.v3.1
29379408	JGI_gene	CDS	444038	444271	.	-	0	ID=Thupl.29379408s0002.1.v3.1.CDS.4;Parent=Thupl.29379408s0002.1.v3.1
29379409	JGI_gene	gene	74948	76820	.	-	.	ID=Thupl.29379409s0001.v3.1;Name=Thupl.29379409s0001
29379409	JGI_gene	mRNA	74948	76820	.	-	.	ID=Thupl.29379409s0001.1.v3.1;Name=Thupl.29379409s0001.1;longest=1;Parent=Thupl.29379409s0001.v3.1
29379409	JGI_gene	CDS	76473	76820	.	-	0	ID=Thupl.29379409s0001.1.v3.1.CDS.1;Parent=Thupl.29379409s0001.1.v3.1
29379409	JGI_gene	CDS	74948	75094	.	-	0	ID=Thupl.29379409s0001.1.v3.1.CDS.2;Parent=Thupl.29379409s0001.1.v3.1
29379409	JGI_gene	gene	598608	603170	.	-	.	ID=Thupl.29379409s0002.v3.1;Name=Thupl.29379409s0002
29379409	JGI_gene	mRNA	598608	603170	.	-	.	ID=Thupl.29379409s0002.1.v3.1;Name=Thupl.29379409s0002.1;longest=1;Parent=Thupl.29379409s0002.v3.1
29379409	JGI_gene	CDS	602086	602618	.	-	0	ID=Thupl.29379409s0002.1.v3.1.CDS.1;Parent=Thupl.29379409s0002.1.v3.1
29379409	JGI_gene	five_prime_UTR	602619	603170	.	-	.	ID=Thupl.29379409s0002.1.v3.1.five_prime_UTR.1;Parent=Thupl.29379409s0002.1.v3.1
29379409	JGI_gene	three_prime_UTR	600862	600956	.	-	.	ID=Thupl.29379409s0002.1.v3.1.three_prime_UTR.1;Parent=Thupl.29379409s0002.1.v3.1
29379409	JGI_gene	CDS	600957	601980	.	-	1	ID=Thupl.29379409s0002.1.v3.1.CDS.2;Parent=Thupl.29379409s0002.1.v3.1
29379409	JGI_gene	three_prime_UTR	600485	600757	.	-	.	ID=Thupl.29379409s0002.1.v3.1.three_prime_UTR.2;Parent=Thupl.29379409s0002.1.v3.1
29379409	JGI_gene	three_prime_UTR	600251	600374	.	-	.	ID=Thupl.29379409s0002.1.v3.1.three_prime_UTR.3;Parent=Thupl.29379409s0002.1.v3.1
29379409	JGI_gene	three_prime_UTR	599312	600111	.	-	.	ID=Thupl.29379409s0002.1.v3.1.three_prime_UTR.4;Parent=Thupl.29379409s0002.1.v3.1
29379409	JGI_gene	three_prime_UTR	598608	599209	.	-	.	ID=Thupl.29379409s0002.1.v3.1.three_prime_UTR.5;Parent=Thupl.29379409s0002.1.v3.1
29379409	JGI_gene	gene	613417	617571	.	-	.	ID=Thupl.29379409s0003.v3.1;Name=Thupl.29379409s0003
29379409	JGI_gene	mRNA	613417	617571	.	-	.	ID=Thupl.29379409s0003.1.v3.1;Name=Thupl.29379409s0003.1;longest=1;Parent=Thupl.29379409s0003.v3.1
29379409	JGI_gene	CDS	616899	617431	.	-	0	ID=Thupl.29379409s0003.1.v3.1.CDS.1;Parent=Thupl.29379409s0003.1.v3.1
29379409	JGI_gene	five_prime_UTR	617432	617571	.	-	.	ID=Thupl.29379409s0003.1.v3.1.five_prime_UTR.1;Parent=Thupl.29379409s0003.1.v3.1
29379409	JGI_gene	CDS	615668	616793	.	-	1	ID=Thupl.29379409s0003.1.v3.1.CDS.2;Parent=Thupl.29379409s0003.1.v3.1
29379409	JGI_gene	CDS	615295	615588	.	-	0	ID=Thupl.29379409s0003.1.v3.1.CDS.3;Parent=Thupl.29379409s0003.1.v3.1
29379409	JGI_gene	CDS	615039	615162	.	-	0	ID=Thupl.29379409s0003.1.v3.1.CDS.4;Parent=Thupl.29379409s0003.1.v3.1
29379409	JGI_gene	CDS	614110	614873	.	-	2	ID=Thupl.29379409s0003.1.v3.1.CDS.5;Parent=Thupl.29379409s0003.1.v3.1
29379409	JGI_gene	three_prime_UTR	613417	613497	.	-	.	ID=Thupl.29379409s0003.1.v3.1.three_prime_UTR.1;Parent=Thupl.29379409s0003.1.v3.1
29379409	JGI_gene	CDS	613498	613941	.	-	0	ID=Thupl.29379409s0003.1.v3.1.CDS.6;Parent=Thupl.29379409s0003.1.v3.1
29379409	JGI_gene	gene	749189	751150	.	+	.	ID=Thupl.29379409s0004.v3.1;Name=Thupl.29379409s0004
29379409	JGI_gene	mRNA	749189	751150	.	+	.	ID=Thupl.29379409s0004.1.v3.1;Name=Thupl.29379409s0004.1;longest=1;Parent=Thupl.29379409s0004.v3.1
29379409	JGI_gene	CDS	749189	749567	.	+	0	ID=Thupl.29379409s0004.1.v3.1.CDS.1;Parent=Thupl.29379409s0004.1.v3.1
29379409	JGI_gene	CDS	749598	749977	.	+	2	ID=Thupl.29379409s0004.1.v3.1.CDS.2;Parent=Thupl.29379409s0004.1.v3.1
29379409	JGI_gene	CDS	751130	751150	.	+	0	ID=Thupl.29379409s0004.1.v3.1.CDS.3;Parent=Thupl.29379409s0004.1.v3.1
29379409	JGI_gene	gene	758335	762291	.	+	.	ID=Thupl.29379409s0005.v3.1;Name=Thupl.29379409s0005
29379409	JGI_gene	mRNA	758335	762291	.	+	.	ID=Thupl.29379409s0005.1.v3.1;Name=Thupl.29379409s0005.1;longest=1;Parent=Thupl.29379409s0005.v3.1
29379409	JGI_gene	CDS	758335	758397	.	+	0	ID=Thupl.29379409s0005.1.v3.1.CDS.1;Parent=Thupl.29379409s0005.1.v3.1
29379409	JGI_gene	CDS	758957	759453	.	+	0	ID=Thupl.29379409s0005.1.v3.1.CDS.2;Parent=Thupl.29379409s0005.1.v3.1
29379409	JGI_gene	CDS	761605	761989	.	+	1	ID=Thupl.29379409s0005.1.v3.1.CDS.3;Parent=Thupl.29379409s0005.1.v3.1
29379409	JGI_gene	CDS	762250	762291	.	+	0	ID=Thupl.29379409s0005.1.v3.1.CDS.4;Parent=Thupl.29379409s0005.1.v3.1
29379409	JGI_gene	gene	778104	778889	.	+	.	ID=Thupl.29379409s0006.v3.1;Name=Thupl.29379409s0006
29379409	JGI_gene	mRNA	778104	778889	.	+	.	ID=Thupl.29379409s0006.1.v3.1;Name=Thupl.29379409s0006.1;longest=1;Parent=Thupl.29379409s0006.v3.1
29379409	JGI_gene	CDS	778104	778889	.	+	0	ID=Thupl.29379409s0006.1.v3.1.CDS.1;Parent=Thupl.29379409s0006.1.v3.1
29379409	JGI_gene	gene	784530	787696	.	+	.	ID=Thupl.29379409s0007.v3.1;Name=Thupl.29379409s0007
29379409	JGI_gene	mRNA	784530	787696	.	+	.	ID=Thupl.29379409s0007.1.v3.1;Name=Thupl.29379409s0007.1;longest=1;Parent=Thupl.29379409s0007.v3.1
29379409	JGI_gene	CDS	784530	784602	.	+	0	ID=Thupl.29379409s0007.1.v3.1.CDS.1;Parent=Thupl.29379409s0007.1.v3.1
29379409	JGI_gene	CDS	786285	787337	.	+	2	ID=Thupl.29379409s0007.1.v3.1.CDS.2;Parent=Thupl.29379409s0007.1.v3.1
29379409	JGI_gene	CDS	787386	787696	.	+	2	ID=Thupl.29379409s0007.1.v3.1.CDS.3;Parent=Thupl.29379409s0007.1.v3.1
29379409	JGI_gene	gene	936375	945532	.	+	.	ID=Thupl.29379409s0008.v3.1;Name=Thupl.29379409s0008
29379409	JGI_gene	mRNA	936375	945532	.	+	.	ID=Thupl.29379409s0008.1.v3.1;Name=Thupl.29379409s0008.1;longest=1;Parent=Thupl.29379409s0008.v3.1
29379409	JGI_gene	five_prime_UTR	936375	936548	.	+	.	ID=Thupl.29379409s0008.1.v3.1.five_prime_UTR.1;Parent=Thupl.29379409s0008.1.v3.1
29379409	JGI_gene	CDS	936549	936612	.	+	0	ID=Thupl.29379409s0008.1.v3.1.CDS.1;Parent=Thupl.29379409s0008.1.v3.1
29379409	JGI_gene	CDS	939308	939450	.	+	2	ID=Thupl.29379409s0008.1.v3.1.CDS.2;Parent=Thupl.29379409s0008.1.v3.1
29379409	JGI_gene	CDS	941226	941303	.	+	0	ID=Thupl.29379409s0008.1.v3.1.CDS.3;Parent=Thupl.29379409s0008.1.v3.1
29379409	JGI_gene	CDS	941544	941954	.	+	0	ID=Thupl.29379409s0008.1.v3.1.CDS.4;Parent=Thupl.29379409s0008.1.v3.1
29379409	JGI_gene	three_prime_UTR	941955	942559	.	+	.	ID=Thupl.29379409s0008.1.v3.1.three_prime_UTR.1;Parent=Thupl.29379409s0008.1.v3.1
29379409	JGI_gene	three_prime_UTR	942693	942789	.	+	.	ID=Thupl.29379409s0008.1.v3.1.three_prime_UTR.2;Parent=Thupl.29379409s0008.1.v3.1
29379409	JGI_gene	three_prime_UTR	944970	945532	.	+	.	ID=Thupl.29379409s0008.1.v3.1.three_prime_UTR.3;Parent=Thupl.29379409s0008.1.v3.1
29379409	JGI_gene	gene	1482487	1505181	.	+	.	ID=Thupl.29379409s0009.v3.1;Name=Thupl.29379409s0009
29379409	JGI_gene	mRNA	1482487	1505181	.	+	.	ID=Thupl.29379409s0009.1.v3.1;Name=Thupl.29379409s0009.1;longest=1;Parent=Thupl.29379409s0009.v3.1
29379409	JGI_gene	five_prime_UTR	1482487	1483109	.	+	.	ID=Thupl.29379409s0009.1.v3.1.five_prime_UTR.1;Parent=Thupl.29379409s0009.1.v3.1
29379409	JGI_gene	CDS	1483110	1483215	.	+	0	ID=Thupl.29379409s0009.1.v3.1.CDS.1;Parent=Thupl.29379409s0009.1.v3.1
29379409	JGI_gene	CDS	1493387	1493479	.	+	2	ID=Thupl.29379409s0009.1.v3.1.CDS.2;Parent=Thupl.29379409s0009.1.v3.1
29379409	JGI_gene	CDS	1494042	1494172	.	+	2	ID=Thupl.29379409s0009.1.v3.1.CDS.3;Parent=Thupl.29379409s0009.1.v3.1
29379409	JGI_gene	CDS	1494402	1495324	.	+	0	ID=Thupl.29379409s0009.1.v3.1.CDS.4;Parent=Thupl.29379409s0009.1.v3.1
29379409	JGI_gene	CDS	1495531	1497017	.	+	1	ID=Thupl.29379409s0009.1.v3.1.CDS.5;Parent=Thupl.29379409s0009.1.v3.1
29379409	JGI_gene	CDS	1497187	1497266	.	+	2	ID=Thupl.29379409s0009.1.v3.1.CDS.6;Parent=Thupl.29379409s0009.1.v3.1
29379409	JGI_gene	CDS	1497407	1497505	.	+	0	ID=Thupl.29379409s0009.1.v3.1.CDS.7;Parent=Thupl.29379409s0009.1.v3.1
29379409	JGI_gene	CDS	1497591	1497664	.	+	0	ID=Thupl.29379409s0009.1.v3.1.CDS.8;Parent=Thupl.29379409s0009.1.v3.1
29379409	JGI_gene	CDS	1504278	1504434	.	+	1	ID=Thupl.29379409s0009.1.v3.1.CDS.9;Parent=Thupl.29379409s0009.1.v3.1
29379409	JGI_gene	CDS	1504617	1504697	.	+	0	ID=Thupl.29379409s0009.1.v3.1.CDS.10;Parent=Thupl.29379409s0009.1.v3.1
29379409	JGI_gene	three_prime_UTR	1504698	1505181	.	+	.	ID=Thupl.29379409s0009.1.v3.1.three_prime_UTR.1;Parent=Thupl.29379409s0009.1.v3.1
29379409	JGI_gene	gene	1514564	1517018	.	-	.	ID=Thupl.29379409s0010.v3.1;Name=Thupl.29379409s0010
29379409	JGI_gene	mRNA	1514564	1517018	.	-	.	ID=Thupl.29379409s0010.1.v3.1;Name=Thupl.29379409s0010.1;longest=1;Parent=Thupl.29379409s0010.v3.1
29379409	JGI_gene	three_prime_UTR	1514564	1514596	.	-	.	ID=Thupl.29379409s0010.1.v3.1.three_prime_UTR.1;Parent=Thupl.29379409s0010.1.v3.1
29379409	JGI_gene	CDS	1514597	1516678	.	-	0	ID=Thupl.29379409s0010.1.v3.1.CDS.1;Parent=Thupl.29379409s0010.1.v3.1
29379409	JGI_gene	five_prime_UTR	1516679	1517018	.	-	.	ID=Thupl.29379409s0010.1.v3.1.five_prime_UTR.1;Parent=Thupl.29379409s0010.1.v3.1
29379409	JGI_gene	gene	1591201	1601036	.	-	.	ID=Thupl.29379409s0011.v3.1;Name=Thupl.29379409s0011
29379409	JGI_gene	mRNA	1591201	1601036	.	-	.	ID=Thupl.29379409s0011.1.v3.1;Name=Thupl.29379409s0011.1;longest=1;Parent=Thupl.29379409s0011.v3.1
29379409	JGI_gene	CDS	1600441	1600544	.	-	0	ID=Thupl.29379409s0011.1.v3.1.CDS.1;Parent=Thupl.29379409s0011.1.v3.1
29379409	JGI_gene	five_prime_UTR	1600545	1601036	.	-	.	ID=Thupl.29379409s0011.1.v3.1.five_prime_UTR.1;Parent=Thupl.29379409s0011.1.v3.1
29379409	JGI_gene	CDS	1600222	1600321	.	-	1	ID=Thupl.29379409s0011.1.v3.1.CDS.2;Parent=Thupl.29379409s0011.1.v3.1
29379409	JGI_gene	CDS	1592056	1592472	.	-	0	ID=Thupl.29379409s0011.1.v3.1.CDS.3;Parent=Thupl.29379409s0011.1.v3.1
29379409	JGI_gene	three_prime_UTR	1591201	1591580	.	-	.	ID=Thupl.29379409s0011.1.v3.1.three_prime_UTR.1;Parent=Thupl.29379409s0011.1.v3.1
29379409	JGI_gene	CDS	1591581	1591709	.	-	0	ID=Thupl.29379409s0011.1.v3.1.CDS.4;Parent=Thupl.29379409s0011.1.v3.1
29379409	JGI_gene	gene	1906331	1965708	.	-	.	ID=Thupl.29379409s0012.v3.1;Name=Thupl.29379409s0012
29379409	JGI_gene	mRNA	1906331	1965708	.	-	.	ID=Thupl.29379409s0012.1.v3.1;Name=Thupl.29379409s0012.1;longest=1;Parent=Thupl.29379409s0012.v3.1
29379409	JGI_gene	CDS	1965422	1965507	.	-	0	ID=Thupl.29379409s0012.1.v3.1.CDS.1;Parent=Thupl.29379409s0012.1.v3.1
29379409	JGI_gene	five_prime_UTR	1965508	1965708	.	-	.	ID=Thupl.29379409s0012.1.v3.1.five_prime_UTR.1;Parent=Thupl.29379409s0012.1.v3.1
29379409	JGI_gene	CDS	1933955	1934164	.	-	1	ID=Thupl.29379409s0012.1.v3.1.CDS.2;Parent=Thupl.29379409s0012.1.v3.1
29379409	JGI_gene	CDS	1933654	1933688	.	-	1	ID=Thupl.29379409s0012.1.v3.1.CDS.3;Parent=Thupl.29379409s0012.1.v3.1
29379409	JGI_gene	CDS	1927183	1927276	.	-	2	ID=Thupl.29379409s0012.1.v3.1.CDS.4;Parent=Thupl.29379409s0012.1.v3.1
29379409	JGI_gene	CDS	1926968	1927028	.	-	1	ID=Thupl.29379409s0012.1.v3.1.CDS.5;Parent=Thupl.29379409s0012.1.v3.1
29379409	JGI_gene	CDS	1908078	1908123	.	-	0	ID=Thupl.29379409s0012.1.v3.1.CDS.6;Parent=Thupl.29379409s0012.1.v3.1
29379409	JGI_gene	CDS	1907716	1907786	.	-	2	ID=Thupl.29379409s0012.1.v3.1.CDS.7;Parent=Thupl.29379409s0012.1.v3.1
29379409	JGI_gene	three_prime_UTR	1906331	1907356	.	-	.	ID=Thupl.29379409s0012.1.v3.1.three_prime_UTR.1;Parent=Thupl.29379409s0012.1.v3.1
29379409	JGI_gene	CDS	1907357	1907434	.	-	0	ID=Thupl.29379409s0012.1.v3.1.CDS.8;Parent=Thupl.29379409s0012.1.v3.1
29379409	JGI_gene	gene	2012809	2026132	.	+	.	ID=Thupl.29379409s0013.v3.1;Name=Thupl.29379409s0013
29379409	JGI_gene	mRNA	2012809	2026132	.	+	.	ID=Thupl.29379409s0013.1.v3.1;Name=Thupl.29379409s0013.1;longest=1;Parent=Thupl.29379409s0013.v3.1
29379409	JGI_gene	five_prime_UTR	2012809	2012961	.	+	.	ID=Thupl.29379409s0013.1.v3.1.five_prime_UTR.1;Parent=Thupl.29379409s0013.1.v3.1
29379409	JGI_gene	five_prime_UTR	2024641	2024667	.	+	.	ID=Thupl.29379409s0013.1.v3.1.five_prime_UTR.2;Parent=Thupl.29379409s0013.1.v3.1
29379409	JGI_gene	CDS	2024668	2024864	.	+	0	ID=Thupl.29379409s0013.1.v3.1.CDS.1;Parent=Thupl.29379409s0013.1.v3.1
29379409	JGI_gene	CDS	2025088	2025463	.	+	1	ID=Thupl.29379409s0013.1.v3.1.CDS.2;Parent=Thupl.29379409s0013.1.v3.1
29379409	JGI_gene	three_prime_UTR	2025464	2026132	.	+	.	ID=Thupl.29379409s0013.1.v3.1.three_prime_UTR.1;Parent=Thupl.29379409s0013.1.v3.1
29379409	JGI_gene	gene	2467184	2570667	.	+	.	ID=Thupl.29379409s0014.v3.1;Name=Thupl.29379409s0014
29379409	JGI_gene	mRNA	2467184	2570667	.	+	.	ID=Thupl.29379409s0014.1.v3.1;Name=Thupl.29379409s0014.1;longest=1;Parent=Thupl.29379409s0014.v3.1
29379409	JGI_gene	five_prime_UTR	2467184	2467268	.	+	.	ID=Thupl.29379409s0014.1.v3.1.five_prime_UTR.1;Parent=Thupl.29379409s0014.1.v3.1
29379409	JGI_gene	five_prime_UTR	2468086	2468121	.	+	.	ID=Thupl.29379409s0014.1.v3.1.five_prime_UTR.2;Parent=Thupl.29379409s0014.1.v3.1
29379409	JGI_gene	CDS	2468122	2468515	.	+	0	ID=Thupl.29379409s0014.1.v3.1.CDS.1;Parent=Thupl.29379409s0014.1.v3.1
29379409	JGI_gene	CDS	2470693	2477033	.	+	2	ID=Thupl.29379409s0014.1.v3.1.CDS.2;Parent=Thupl.29379409s0014.1.v3.1
29379409	JGI_gene	CDS	2477435	2477947	.	+	0	ID=Thupl.29379409s0014.1.v3.1.CDS.3;Parent=Thupl.29379409s0014.1.v3.1
29379409	JGI_gene	CDS	2478043	2478150	.	+	0	ID=Thupl.29379409s0014.1.v3.1.CDS.4;Parent=Thupl.29379409s0014.1.v3.1
29379409	JGI_gene	CDS	2478559	2478639	.	+	0	ID=Thupl.29379409s0014.1.v3.1.CDS.5;Parent=Thupl.29379409s0014.1.v3.1
29379409	JGI_gene	CDS	2478776	2478834	.	+	0	ID=Thupl.29379409s0014.1.v3.1.CDS.6;Parent=Thupl.29379409s0014.1.v3.1
29379409	JGI_gene	CDS	2478989	2479076	.	+	1	ID=Thupl.29379409s0014.1.v3.1.CDS.7;Parent=Thupl.29379409s0014.1.v3.1
29379409	JGI_gene	CDS	2479156	2479317	.	+	0	ID=Thupl.29379409s0014.1.v3.1.CDS.8;Parent=Thupl.29379409s0014.1.v3.1
29379409	JGI_gene	CDS	2488466	2488534	.	+	0	ID=Thupl.29379409s0014.1.v3.1.CDS.9;Parent=Thupl.29379409s0014.1.v3.1
29379409	JGI_gene	CDS	2518676	2518867	.	+	0	ID=Thupl.29379409s0014.1.v3.1.CDS.10;Parent=Thupl.29379409s0014.1.v3.1
29379409	JGI_gene	CDS	2518990	2519069	.	+	0	ID=Thupl.29379409s0014.1.v3.1.CDS.11;Parent=Thupl.29379409s0014.1.v3.1
29379409	JGI_gene	CDS	2519302	2519377	.	+	1	ID=Thupl.29379409s0014.1.v3.1.CDS.12;Parent=Thupl.29379409s0014.1.v3.1
29379409	JGI_gene	CDS	2519460	2519561	.	+	0	ID=Thupl.29379409s0014.1.v3.1.CDS.13;Parent=Thupl.29379409s0014.1.v3.1
29379409	JGI_gene	CDS	2569751	2569856	.	+	0	ID=Thupl.29379409s0014.1.v3.1.CDS.14;Parent=Thupl.29379409s0014.1.v3.1
29379409	JGI_gene	CDS	2569942	2570029	.	+	2	ID=Thupl.29379409s0014.1.v3.1.CDS.15;Parent=Thupl.29379409s0014.1.v3.1
29379409	JGI_gene	CDS	2570161	2570341	.	+	1	ID=Thupl.29379409s0014.1.v3.1.CDS.16;Parent=Thupl.29379409s0014.1.v3.1
29379409	JGI_gene	three_prime_UTR	2570342	2570667	.	+	.	ID=Thupl.29379409s0014.1.v3.1.three_prime_UTR.1;Parent=Thupl.29379409s0014.1.v3.1
29379409	JGI_gene	gene	2585401	2588988	.	+	.	ID=Thupl.29379409s0015.v3.1;Name=Thupl.29379409s0015
29379409	JGI_gene	mRNA	2585401	2588988	.	+	.	ID=Thupl.29379409s0015.1.v3.1;Name=Thupl.29379409s0015.1;longest=1;Parent=Thupl.29379409s0015.v3.1
29379409	JGI_gene	five_prime_UTR	2585401	2585977	.	+	.	ID=Thupl.29379409s0015.1.v3.1.five_prime_UTR.1;Parent=Thupl.29379409s0015.1.v3.1
29379409	JGI_gene	CDS	2585978	2586847	.	+	0	ID=Thupl.29379409s0015.1.v3.1.CDS.1;Parent=Thupl.29379409s0015.1.v3.1
29379409	JGI_gene	three_prime_UTR	2586848	2588988	.	+	.	ID=Thupl.29379409s0015.1.v3.1.three_prime_UTR.1;Parent=Thupl.29379409s0015.1.v3.1
29379409	JGI_gene	gene	2599787	2600113	.	+	.	ID=Thupl.29379409s0016.v3.1;Name=Thupl.29379409s0016
29379409	JGI_gene	mRNA	2599787	2600113	.	+	.	ID=Thupl.29379409s0016.1.v3.1;Name=Thupl.29379409s0016.1;longest=1;Parent=Thupl.29379409s0016.v3.1
29379409	JGI_gene	CDS	2599787	2600113	.	+	0	ID=Thupl.29379409s0016.1.v3.1.CDS.1;Parent=Thupl.29379409s0016.1.v3.1
29379409	JGI_gene	gene	3182184	3182507	.	+	.	ID=Thupl.29379409s0017.v3.1;Name=Thupl.29379409s0017
29379409	JGI_gene	mRNA	3182184	3182507	.	+	.	ID=Thupl.29379409s0017.1.v3.1;Name=Thupl.29379409s0017.1;longest=1;Parent=Thupl.29379409s0017.v3.1
29379409	JGI_gene	CDS	3182184	3182507	.	+	0	ID=Thupl.29379409s0017.1.v3.1.CDS.1;Parent=Thupl.29379409s0017.1.v3.1
29379409	JGI_gene	gene	3252410	3262870	.	+	.	ID=Thupl.29379409s0018.v3.1;Name=Thupl.29379409s0018
29379409	JGI_gene	mRNA	3252410	3262870	.	+	.	ID=Thupl.29379409s0018.1.v3.1;Name=Thupl.29379409s0018.1;longest=1;Parent=Thupl.29379409s0018.v3.1
29379409	JGI_gene	five_prime_UTR	3252410	3252561	.	+	.	ID=Thupl.29379409s0018.1.v3.1.five_prime_UTR.1;Parent=Thupl.29379409s0018.1.v3.1
29379409	JGI_gene	five_prime_UTR	3253060	3254110	.	+	.	ID=Thupl.29379409s0018.1.v3.1.five_prime_UTR.2;Parent=Thupl.29379409s0018.1.v3.1
29379409	JGI_gene	five_prime_UTR	3254264	3254272	.	+	.	ID=Thupl.29379409s0018.1.v3.1.five_prime_UTR.3;Parent=Thupl.29379409s0018.1.v3.1
29379409	JGI_gene	CDS	3254273	3254848	.	+	0	ID=Thupl.29379409s0018.1.v3.1.CDS.1;Parent=Thupl.29379409s0018.1.v3.1
29379409	JGI_gene	CDS	3256138	3256512	.	+	0	ID=Thupl.29379409s0018.1.v3.1.CDS.2;Parent=Thupl.29379409s0018.1.v3.1
29379409	JGI_gene	CDS	3256963	3257208	.	+	0	ID=Thupl.29379409s0018.1.v3.1.CDS.3;Parent=Thupl.29379409s0018.1.v3.1
29379409	JGI_gene	CDS	3260510	3260856	.	+	0	ID=Thupl.29379409s0018.1.v3.1.CDS.4;Parent=Thupl.29379409s0018.1.v3.1
29379409	JGI_gene	CDS	3261068	3261197	.	+	1	ID=Thupl.29379409s0018.1.v3.1.CDS.5;Parent=Thupl.29379409s0018.1.v3.1
29379409	JGI_gene	three_prime_UTR	3261198	3262870	.	+	.	ID=Thupl.29379409s0018.1.v3.1.three_prime_UTR.1;Parent=Thupl.29379409s0018.1.v3.1
29379409	JGI_gene	gene	3273813	3282512	.	-	.	ID=Thupl.29379409s0019.v3.1;Name=Thupl.29379409s0019
29379409	JGI_gene	mRNA	3273813	3282512	.	-	.	ID=Thupl.29379409s0019.1.v3.1;Name=Thupl.29379409s0019.1;longest=1;Parent=Thupl.29379409s0019.v3.1
29379409	JGI_gene	five_prime_UTR	3282143	3282512	.	-	.	ID=Thupl.29379409s0019.1.v3.1.five_prime_UTR.1;Parent=Thupl.29379409s0019.1.v3.1
29379409	JGI_gene	five_prime_UTR	3281959	3282018	.	-	.	ID=Thupl.29379409s0019.1.v3.1.five_prime_UTR.2;Parent=Thupl.29379409s0019.1.v3.1
29379409	JGI_gene	five_prime_UTR	3281721	3281818	.	-	.	ID=Thupl.29379409s0019.1.v3.1.five_prime_UTR.3;Parent=Thupl.29379409s0019.1.v3.1
29379409	JGI_gene	three_prime_UTR	3273813	3274056	.	-	.	ID=Thupl.29379409s0019.1.v3.1.three_prime_UTR.1;Parent=Thupl.29379409s0019.1.v3.1
29379409	JGI_gene	CDS	3274057	3275412	.	-	0	ID=Thupl.29379409s0019.1.v3.1.CDS.1;Parent=Thupl.29379409s0019.1.v3.1
29379409	JGI_gene	five_prime_UTR	3275413	3275703	.	-	.	ID=Thupl.29379409s0019.1.v3.1.five_prime_UTR.4;Parent=Thupl.29379409s0019.1.v3.1
29379409	JGI_gene	gene	3457925	3545237	.	-	.	ID=Thupl.29379409s0020.v3.1;Name=Thupl.29379409s0020
29379409	JGI_gene	mRNA	3457925	3545237	.	-	.	ID=Thupl.29379409s0020.1.v3.1;Name=Thupl.29379409s0020.1;longest=1;Parent=Thupl.29379409s0020.v3.1
29379409	JGI_gene	five_prime_UTR	3544955	3545237	.	-	.	ID=Thupl.29379409s0020.1.v3.1.five_prime_UTR.1;Parent=Thupl.29379409s0020.1.v3.1
29379409	JGI_gene	five_prime_UTR	3539872	3539945	.	-	.	ID=Thupl.29379409s0020.1.v3.1.five_prime_UTR.2;Parent=Thupl.29379409s0020.1.v3.1
29379409	JGI_gene	CDS	3535337	3535473	.	-	0	ID=Thupl.29379409s0020.1.v3.1.CDS.1;Parent=Thupl.29379409s0020.1.v3.1
29379409	JGI_gene	five_prime_UTR	3535474	3535509	.	-	.	ID=Thupl.29379409s0020.1.v3.1.five_prime_UTR.3;Parent=Thupl.29379409s0020.1.v3.1
29379409	JGI_gene	CDS	3534348	3534357	.	-	1	ID=Thupl.29379409s0020.1.v3.1.CDS.2;Parent=Thupl.29379409s0020.1.v3.1
29379409	JGI_gene	CDS	3534158	3534208	.	-	0	ID=Thupl.29379409s0020.1.v3.1.CDS.3;Parent=Thupl.29379409s0020.1.v3.1
29379409	JGI_gene	CDS	3533423	3533500	.	-	0	ID=Thupl.29379409s0020.1.v3.1.CDS.4;Parent=Thupl.29379409s0020.1.v3.1
29379409	JGI_gene	CDS	3515408	3515483	.	-	0	ID=Thupl.29379409s0020.1.v3.1.CDS.5;Parent=Thupl.29379409s0020.1.v3.1
29379409	JGI_gene	CDS	3515297	3515319	.	-	2	ID=Thupl.29379409s0020.1.v3.1.CDS.6;Parent=Thupl.29379409s0020.1.v3.1
29379409	JGI_gene	CDS	3515095	3515195	.	-	0	ID=Thupl.29379409s0020.1.v3.1.CDS.7;Parent=Thupl.29379409s0020.1.v3.1
29379409	JGI_gene	CDS	3499323	3499417	.	-	1	ID=Thupl.29379409s0020.1.v3.1.CDS.8;Parent=Thupl.29379409s0020.1.v3.1
29379409	JGI_gene	CDS	3477663	3477731	.	-	2	ID=Thupl.29379409s0020.1.v3.1.CDS.9;Parent=Thupl.29379409s0020.1.v3.1
29379409	JGI_gene	CDS	3477349	3477418	.	-	2	ID=Thupl.29379409s0020.1.v3.1.CDS.10;Parent=Thupl.29379409s0020.1.v3.1
29379409	JGI_gene	CDS	3460115	3460178	.	-	1	ID=Thupl.29379409s0020.1.v3.1.CDS.11;Parent=Thupl.29379409s0020.1.v3.1
29379409	JGI_gene	CDS	3459927	3459967	.	-	0	ID=Thupl.29379409s0020.1.v3.1.CDS.12;Parent=Thupl.29379409s0020.1.v3.1
29379409	JGI_gene	CDS	3459728	3459812	.	-	1	ID=Thupl.29379409s0020.1.v3.1.CDS.13;Parent=Thupl.29379409s0020.1.v3.1
29379409	JGI_gene	CDS	3459394	3459456	.	-	0	ID=Thupl.29379409s0020.1.v3.1.CDS.14;Parent=Thupl.29379409s0020.1.v3.1
29379409	JGI_gene	CDS	3459217	3459275	.	-	0	ID=Thupl.29379409s0020.1.v3.1.CDS.15;Parent=Thupl.29379409s0020.1.v3.1
29379409	JGI_gene	CDS	3459054	3459106	.	-	1	ID=Thupl.29379409s0020.1.v3.1.CDS.16;Parent=Thupl.29379409s0020.1.v3.1
29379409	JGI_gene	CDS	3458883	3458955	.	-	2	ID=Thupl.29379409s0020.1.v3.1.CDS.17;Parent=Thupl.29379409s0020.1.v3.1
29379409	JGI_gene	three_prime_UTR	3457925	3458774	.	-	.	ID=Thupl.29379409s0020.1.v3.1.three_prime_UTR.1;Parent=Thupl.29379409s0020.1.v3.1
29379409	JGI_gene	CDS	3458775	3458796	.	-	1	ID=Thupl.29379409s0020.1.v3.1.CDS.18;Parent=Thupl.29379409s0020.1.v3.1
29379409	JGI_gene	gene	3639634	3648267	.	-	.	ID=Thupl.29379409s0021.v3.1;Name=Thupl.29379409s0021
29379409	JGI_gene	mRNA	3639634	3648267	.	-	.	ID=Thupl.29379409s0021.1.v3.1;Name=Thupl.29379409s0021.1;longest=1;Parent=Thupl.29379409s0021.v3.1
29379409	JGI_gene	CDS	3648119	3648126	.	-	0	ID=Thupl.29379409s0021.1.v3.1.CDS.1;Parent=Thupl.29379409s0021.1.v3.1
29379409	JGI_gene	five_prime_UTR	3648127	3648267	.	-	.	ID=Thupl.29379409s0021.1.v3.1.five_prime_UTR.1;Parent=Thupl.29379409s0021.1.v3.1
29379409	JGI_gene	CDS	3643570	3643690	.	-	1	ID=Thupl.29379409s0021.1.v3.1.CDS.2;Parent=Thupl.29379409s0021.1.v3.1
29379409	JGI_gene	CDS	3642267	3642453	.	-	0	ID=Thupl.29379409s0021.1.v3.1.CDS.3;Parent=Thupl.29379409s0021.1.v3.1
29379409	JGI_gene	CDS	3641666	3642189	.	-	2	ID=Thupl.29379409s0021.1.v3.1.CDS.4;Parent=Thupl.29379409s0021.1.v3.1
29379409	JGI_gene	CDS	3640580	3641089	.	-	0	ID=Thupl.29379409s0021.1.v3.1.CDS.5;Parent=Thupl.29379409s0021.1.v3.1
29379409	JGI_gene	three_prime_UTR	3640164	3640201	.	-	.	ID=Thupl.29379409s0021.1.v3.1.three_prime_UTR.1;Parent=Thupl.29379409s0021.1.v3.1
29379409	JGI_gene	CDS	3640202	3640249	.	-	0	ID=Thupl.29379409s0021.1.v3.1.CDS.6;Parent=Thupl.29379409s0021.1.v3.1
29379409	JGI_gene	three_prime_UTR	3639634	3640058	.	-	.	ID=Thupl.29379409s0021.1.v3.1.three_prime_UTR.2;Parent=Thupl.29379409s0021.1.v3.1
29379409	JGI_gene	gene	3974680	3981571	.	-	.	ID=Thupl.29379409s0022.v3.1;Name=Thupl.29379409s0022
29379409	JGI_gene	mRNA	3974680	3981571	.	-	.	ID=Thupl.29379409s0022.1.v3.1;Name=Thupl.29379409s0022.1;longest=1;Parent=Thupl.29379409s0022.v3.1
29379409	JGI_gene	CDS	3981497	3981571	.	-	0	ID=Thupl.29379409s0022.1.v3.1.CDS.1;Parent=Thupl.29379409s0022.1.v3.1
29379409	JGI_gene	CDS	3981326	3981367	.	-	0	ID=Thupl.29379409s0022.1.v3.1.CDS.2;Parent=Thupl.29379409s0022.1.v3.1
29379409	JGI_gene	CDS	3980989	3981159	.	-	0	ID=Thupl.29379409s0022.1.v3.1.CDS.3;Parent=Thupl.29379409s0022.1.v3.1
29379409	JGI_gene	CDS	3974813	3974899	.	-	0	ID=Thupl.29379409s0022.1.v3.1.CDS.4;Parent=Thupl.29379409s0022.1.v3.1
29379409	JGI_gene	CDS	3974680	3974715	.	-	0	ID=Thupl.29379409s0022.1.v3.1.CDS.5;Parent=Thupl.29379409s0022.1.v3.1
29379409	JGI_gene	gene	4088322	4088636	.	-	.	ID=Thupl.29379409s0023.v3.1;Name=Thupl.29379409s0023
29379409	JGI_gene	mRNA	4088322	4088636	.	-	.	ID=Thupl.29379409s0023.1.v3.1;Name=Thupl.29379409s0023.1;longest=1;Parent=Thupl.29379409s0023.v3.1
29379409	JGI_gene	CDS	4088322	4088636	.	-	0	ID=Thupl.29379409s0023.1.v3.1.CDS.1;Parent=Thupl.29379409s0023.1.v3.1
29379409	JGI_gene	gene	4105023	4208148	.	+	.	ID=Thupl.29379409s0024.v3.1;Name=Thupl.29379409s0024
29379409	JGI_gene	mRNA	4105023	4208148	.	+	.	ID=Thupl.29379409s0024.1.v3.1;Name=Thupl.29379409s0024.1;longest=1;Parent=Thupl.29379409s0024.v3.1
29379409	JGI_gene	five_prime_UTR	4105023	4105298	.	+	.	ID=Thupl.29379409s0024.1.v3.1.five_prime_UTR.1;Parent=Thupl.29379409s0024.1.v3.1
29379409	JGI_gene	CDS	4105299	4105415	.	+	0	ID=Thupl.29379409s0024.1.v3.1.CDS.1;Parent=Thupl.29379409s0024.1.v3.1
29379409	JGI_gene	CDS	4149986	4150049	.	+	0	ID=Thupl.29379409s0024.1.v3.1.CDS.2;Parent=Thupl.29379409s0024.1.v3.1
29379409	JGI_gene	CDS	4150709	4150873	.	+	2	ID=Thupl.29379409s0024.1.v3.1.CDS.3;Parent=Thupl.29379409s0024.1.v3.1
29379409	JGI_gene	CDS	4151138	4151205	.	+	2	ID=Thupl.29379409s0024.1.v3.1.CDS.4;Parent=Thupl.29379409s0024.1.v3.1
29379409	JGI_gene	CDS	4151486	4151589	.	+	0	ID=Thupl.29379409s0024.1.v3.1.CDS.5;Parent=Thupl.29379409s0024.1.v3.1
29379409	JGI_gene	CDS	4151690	4151794	.	+	1	ID=Thupl.29379409s0024.1.v3.1.CDS.6;Parent=Thupl.29379409s0024.1.v3.1
29379409	JGI_gene	CDS	4157062	4157151	.	+	1	ID=Thupl.29379409s0024.1.v3.1.CDS.7;Parent=Thupl.29379409s0024.1.v3.1
29379409	JGI_gene	CDS	4157258	4157333	.	+	1	ID=Thupl.29379409s0024.1.v3.1.CDS.8;Parent=Thupl.29379409s0024.1.v3.1
29379409	JGI_gene	CDS	4160409	4160478	.	+	0	ID=Thupl.29379409s0024.1.v3.1.CDS.9;Parent=Thupl.29379409s0024.1.v3.1
29379409	JGI_gene	CDS	4177395	4177465	.	+	2	ID=Thupl.29379409s0024.1.v3.1.CDS.10;Parent=Thupl.29379409s0024.1.v3.1
29379409	JGI_gene	CDS	4177611	4177701	.	+	0	ID=Thupl.29379409s0024.1.v3.1.CDS.11;Parent=Thupl.29379409s0024.1.v3.1
29379409	JGI_gene	CDS	4177876	4178000	.	+	2	ID=Thupl.29379409s0024.1.v3.1.CDS.12;Parent=Thupl.29379409s0024.1.v3.1
29379409	JGI_gene	CDS	4207207	4207335	.	+	0	ID=Thupl.29379409s0024.1.v3.1.CDS.13;Parent=Thupl.29379409s0024.1.v3.1
29379409	JGI_gene	CDS	4207522	4207662	.	+	0	ID=Thupl.29379409s0024.1.v3.1.CDS.14;Parent=Thupl.29379409s0024.1.v3.1
29379409	JGI_gene	three_prime_UTR	4207663	4208148	.	+	.	ID=Thupl.29379409s0024.1.v3.1.three_prime_UTR.1;Parent=Thupl.29379409s0024.1.v3.1
29379409	JGI_gene	gene	4343455	4344563	.	-	.	ID=Thupl.29379409s0025.v3.1;Name=Thupl.29379409s0025
29379409	JGI_gene	mRNA	4343455	4344563	.	-	.	ID=Thupl.29379409s0025.1.v3.1;Name=Thupl.29379409s0025.1;longest=1;Parent=Thupl.29379409s0025.v3.1
29379409	JGI_gene	three_prime_UTR	4343455	4343984	.	-	.	ID=Thupl.29379409s0025.1.v3.1.three_prime_UTR.1;Parent=Thupl.29379409s0025.1.v3.1
29379409	JGI_gene	CDS	4343985	4344554	.	-	0	ID=Thupl.29379409s0025.1.v3.1.CDS.1;Parent=Thupl.29379409s0025.1.v3.1
29379409	JGI_gene	five_prime_UTR	4344555	4344563	.	-	.	ID=Thupl.29379409s0025.1.v3.1.five_prime_UTR.1;Parent=Thupl.29379409s0025.1.v3.1
29379409	JGI_gene	gene	4766492	4766842	.	-	.	ID=Thupl.29379409s0026.v3.1;Name=Thupl.29379409s0026
29379409	JGI_gene	mRNA	4766492	4766842	.	-	.	ID=Thupl.29379409s0026.1.v3.1;Name=Thupl.29379409s0026.1;longest=1;Parent=Thupl.29379409s0026.v3.1
29379409	JGI_gene	CDS	4766492	4766842	.	-	0	ID=Thupl.29379409s0026.1.v3.1.CDS.1;Parent=Thupl.29379409s0026.1.v3.1
29379409	JGI_gene	gene	4791360	4793357	.	-	.	ID=Thupl.29379409s0027.v3.1;Name=Thupl.29379409s0027
29379409	JGI_gene	mRNA	4791360	4793357	.	-	.	ID=Thupl.29379409s0027.1.v3.1;Name=Thupl.29379409s0027.1;longest=1;Parent=Thupl.29379409s0027.v3.1
29379409	JGI_gene	three_prime_UTR	4791360	4791751	.	-	.	ID=Thupl.29379409s0027.1.v3.1.three_prime_UTR.1;Parent=Thupl.29379409s0027.1.v3.1
29379409	JGI_gene	CDS	4791752	4793332	.	-	0	ID=Thupl.29379409s0027.1.v3.1.CDS.1;Parent=Thupl.29379409s0027.1.v3.1
29379409	JGI_gene	five_prime_UTR	4793333	4793357	.	-	.	ID=Thupl.29379409s0027.1.v3.1.five_prime_UTR.1;Parent=Thupl.29379409s0027.1.v3.1
29379409	JGI_gene	gene	4863261	4863718	.	-	.	ID=Thupl.29379409s0028.v3.1;Name=Thupl.29379409s0028
29379409	JGI_gene	mRNA	4863261	4863718	.	-	.	ID=Thupl.29379409s0028.1.v3.1;Name=Thupl.29379409s0028.1;longest=1;Parent=Thupl.29379409s0028.v3.1
29379409	JGI_gene	CDS	4863506	4863718	.	-	0	ID=Thupl.29379409s0028.1.v3.1.CDS.1;Parent=Thupl.29379409s0028.1.v3.1
29379409	JGI_gene	CDS	4863261	4863467	.	-	0	ID=Thupl.29379409s0028.1.v3.1.CDS.2;Parent=Thupl.29379409s0028.1.v3.1
29379409	JGI_gene	gene	4877129	4879221	.	+	.	ID=Thupl.29379409s0029.v3.1;Name=Thupl.29379409s0029
29379409	JGI_gene	mRNA	4877129	4879221	.	+	.	ID=Thupl.29379409s0029.1.v3.1;Name=Thupl.29379409s0029.1;longest=1;Parent=Thupl.29379409s0029.v3.1
29379409	JGI_gene	CDS	4877129	4877263	.	+	0	ID=Thupl.29379409s0029.1.v3.1.CDS.1;Parent=Thupl.29379409s0029.1.v3.1
29379409	JGI_gene	CDS	4877348	4877917	.	+	0	ID=Thupl.29379409s0029.1.v3.1.CDS.2;Parent=Thupl.29379409s0029.1.v3.1
29379409	JGI_gene	CDS	4879201	4879221	.	+	0	ID=Thupl.29379409s0029.1.v3.1.CDS.3;Parent=Thupl.29379409s0029.1.v3.1
29379410	JGI_gene	gene	98075	101919	.	-	.	ID=Thupl.29379410s0001.v3.1;Name=Thupl.29379410s0001
29379410	JGI_gene	mRNA	98075	101919	.	-	.	ID=Thupl.29379410s0001.1.v3.1;Name=Thupl.29379410s0001.1;longest=1;Parent=Thupl.29379410s0001.v3.1
29379410	JGI_gene	five_prime_UTR	101426	101919	.	-	.	ID=Thupl.29379410s0001.1.v3.1.five_prime_UTR.1;Parent=Thupl.29379410s0001.1.v3.1
29379410	JGI_gene	five_prime_UTR	100460	100570	.	-	.	ID=Thupl.29379410s0001.1.v3.1.five_prime_UTR.2;Parent=Thupl.29379410s0001.1.v3.1
29379410	JGI_gene	five_prime_UTR	100135	100222	.	-	.	ID=Thupl.29379410s0001.1.v3.1.five_prime_UTR.3;Parent=Thupl.29379410s0001.1.v3.1
29379410	JGI_gene	CDS	99371	99847	.	-	0	ID=Thupl.29379410s0001.1.v3.1.CDS.1;Parent=Thupl.29379410s0001.1.v3.1
29379410	JGI_gene	five_prime_UTR	99848	99894	.	-	.	ID=Thupl.29379410s0001.1.v3.1.five_prime_UTR.4;Parent=Thupl.29379410s0001.1.v3.1
29379410	JGI_gene	CDS	98765	98840	.	-	0	ID=Thupl.29379410s0001.1.v3.1.CDS.2;Parent=Thupl.29379410s0001.1.v3.1
29379410	JGI_gene	three_prime_UTR	98075	98304	.	-	.	ID=Thupl.29379410s0001.1.v3.1.three_prime_UTR.1;Parent=Thupl.29379410s0001.1.v3.1
29379410	JGI_gene	CDS	98305	98438	.	-	2	ID=Thupl.29379410s0001.1.v3.1.CDS.3;Parent=Thupl.29379410s0001.1.v3.1
29379410	JGI_gene	gene	153784	183248	.	-	.	ID=Thupl.29379410s0002.v3.1;Name=Thupl.29379410s0002
29379410	JGI_gene	mRNA	153784	183248	.	-	.	ID=Thupl.29379410s0002.1.v3.1;Name=Thupl.29379410s0002.1;longest=1;Parent=Thupl.29379410s0002.v3.1
29379410	JGI_gene	CDS	182830	182926	.	-	0	ID=Thupl.29379410s0002.1.v3.1.CDS.1;Parent=Thupl.29379410s0002.1.v3.1
29379410	JGI_gene	five_prime_UTR	182927	183248	.	-	.	ID=Thupl.29379410s0002.1.v3.1.five_prime_UTR.1;Parent=Thupl.29379410s0002.1.v3.1
29379410	JGI_gene	CDS	173206	173325	.	-	2	ID=Thupl.29379410s0002.1.v3.1.CDS.2;Parent=Thupl.29379410s0002.1.v3.1
29379410	JGI_gene	CDS	156733	156869	.	-	2	ID=Thupl.29379410s0002.1.v3.1.CDS.3;Parent=Thupl.29379410s0002.1.v3.1
29379410	JGI_gene	CDS	156454	156615	.	-	0	ID=Thupl.29379410s0002.1.v3.1.CDS.4;Parent=Thupl.29379410s0002.1.v3.1
29379410	JGI_gene	CDS	156240	156326	.	-	0	ID=Thupl.29379410s0002.1.v3.1.CDS.5;Parent=Thupl.29379410s0002.1.v3.1
29379410	JGI_gene	CDS	156037	156123	.	-	0	ID=Thupl.29379410s0002.1.v3.1.CDS.6;Parent=Thupl.29379410s0002.1.v3.1
29379410	JGI_gene	CDS	155607	155744	.	-	0	ID=Thupl.29379410s0002.1.v3.1.CDS.7;Parent=Thupl.29379410s0002.1.v3.1
29379410	JGI_gene	CDS	155277	155468	.	-	0	ID=Thupl.29379410s0002.1.v3.1.CDS.8;Parent=Thupl.29379410s0002.1.v3.1
29379410	JGI_gene	CDS	155036	155134	.	-	0	ID=Thupl.29379410s0002.1.v3.1.CDS.9;Parent=Thupl.29379410s0002.1.v3.1
29379410	JGI_gene	three_prime_UTR	153784	154872	.	-	.	ID=Thupl.29379410s0002.1.v3.1.three_prime_UTR.1;Parent=Thupl.29379410s0002.1.v3.1
29379410	JGI_gene	CDS	154873	154947	.	-	0	ID=Thupl.29379410s0002.1.v3.1.CDS.10;Parent=Thupl.29379410s0002.1.v3.1
29379410	JGI_gene	gene	322518	377665	.	-	.	ID=Thupl.29379410s0003.v3.1;Name=Thupl.29379410s0003
29379410	JGI_gene	mRNA	322518	377665	.	-	.	ID=Thupl.29379410s0003.1.v3.1;Name=Thupl.29379410s0003.1;longest=1;Parent=Thupl.29379410s0003.v3.1
29379410	JGI_gene	CDS	376017	377360	.	-	0	ID=Thupl.29379410s0003.1.v3.1.CDS.1;Parent=Thupl.29379410s0003.1.v3.1
29379410	JGI_gene	five_prime_UTR	377361	377665	.	-	.	ID=Thupl.29379410s0003.1.v3.1.five_prime_UTR.1;Parent=Thupl.29379410s0003.1.v3.1
29379410	JGI_gene	CDS	327912	328219	.	-	0	ID=Thupl.29379410s0003.1.v3.1.CDS.2;Parent=Thupl.29379410s0003.1.v3.1
29379410	JGI_gene	CDS	327493	327617	.	-	1	ID=Thupl.29379410s0003.1.v3.1.CDS.3;Parent=Thupl.29379410s0003.1.v3.1
29379410	JGI_gene	CDS	326076	326130	.	-	2	ID=Thupl.29379410s0003.1.v3.1.CDS.4;Parent=Thupl.29379410s0003.1.v3.1
29379410	JGI_gene	CDS	325840	325939	.	-	1	ID=Thupl.29379410s0003.1.v3.1.CDS.5;Parent=Thupl.29379410s0003.1.v3.1
29379410	JGI_gene	CDS	325685	325753	.	-	0	ID=Thupl.29379410s0003.1.v3.1.CDS.6;Parent=Thupl.29379410s0003.1.v3.1
29379410	JGI_gene	three_prime_UTR	322518	322986	.	-	.	ID=Thupl.29379410s0003.1.v3.1.three_prime_UTR.1;Parent=Thupl.29379410s0003.1.v3.1
29379410	JGI_gene	CDS	322987	324060	.	-	0	ID=Thupl.29379410s0003.1.v3.1.CDS.7;Parent=Thupl.29379410s0003.1.v3.1
29379410	JGI_gene	gene	344741	345127	.	-	.	ID=Thupl.29379410s0004.v3.1;Name=Thupl.29379410s0004
29379410	JGI_gene	mRNA	344741	345127	.	-	.	ID=Thupl.29379410s0004.1.v3.1;Name=Thupl.29379410s0004.1;longest=1;Parent=Thupl.29379410s0004.v3.1
29379410	JGI_gene	CDS	344741	345127	.	-	0	ID=Thupl.29379410s0004.1.v3.1.CDS.1;Parent=Thupl.29379410s0004.1.v3.1
29379410	JGI_gene	gene	966993	969326	.	+	.	ID=Thupl.29379410s0005.v3.1;Name=Thupl.29379410s0005
29379410	JGI_gene	mRNA	966993	969326	.	+	.	ID=Thupl.29379410s0005.1.v3.1;Name=Thupl.29379410s0005.1;longest=1;Parent=Thupl.29379410s0005.v3.1
29379410	JGI_gene	CDS	966993	967011	.	+	0	ID=Thupl.29379410s0005.1.v3.1.CDS.1;Parent=Thupl.29379410s0005.1.v3.1
29379410	JGI_gene	CDS	969052	969108	.	+	2	ID=Thupl.29379410s0005.1.v3.1.CDS.2;Parent=Thupl.29379410s0005.1.v3.1
29379410	JGI_gene	CDS	969145	969326	.	+	2	ID=Thupl.29379410s0005.1.v3.1.CDS.3;Parent=Thupl.29379410s0005.1.v3.1
29379410	JGI_gene	gene	969412	971592	.	+	.	ID=Thupl.29379410s0006.v3.1;Name=Thupl.29379410s0006
29379410	JGI_gene	mRNA	969412	971592	.	+	.	ID=Thupl.29379410s0006.1.v3.1;Name=Thupl.29379410s0006.1;longest=1;Parent=Thupl.29379410s0006.v3.1
29379410	JGI_gene	CDS	969412	969629	.	+	0	ID=Thupl.29379410s0006.1.v3.1.CDS.1;Parent=Thupl.29379410s0006.1.v3.1
29379410	JGI_gene	CDS	969660	969826	.	+	1	ID=Thupl.29379410s0006.1.v3.1.CDS.2;Parent=Thupl.29379410s0006.1.v3.1
29379410	JGI_gene	CDS	971462	971592	.	+	2	ID=Thupl.29379410s0006.1.v3.1.CDS.3;Parent=Thupl.29379410s0006.1.v3.1
29379410	JGI_gene	gene	1018380	1020117	.	-	.	ID=Thupl.29379410s0007.v3.1;Name=Thupl.29379410s0007
29379410	JGI_gene	mRNA	1018380	1020117	.	-	.	ID=Thupl.29379410s0007.1.v3.1;Name=Thupl.29379410s0007.1;longest=1;Parent=Thupl.29379410s0007.v3.1
29379410	JGI_gene	CDS	1019941	1020105	.	-	0	ID=Thupl.29379410s0007.1.v3.1.CDS.1;Parent=Thupl.29379410s0007.1.v3.1
29379410	JGI_gene	five_prime_UTR	1020106	1020117	.	-	.	ID=Thupl.29379410s0007.1.v3.1.five_prime_UTR.1;Parent=Thupl.29379410s0007.1.v3.1
29379410	JGI_gene	CDS	1019184	1019337	.	-	0	ID=Thupl.29379410s0007.1.v3.1.CDS.2;Parent=Thupl.29379410s0007.1.v3.1
29379410	JGI_gene	three_prime_UTR	1018380	1018776	.	-	.	ID=Thupl.29379410s0007.1.v3.1.three_prime_UTR.1;Parent=Thupl.29379410s0007.1.v3.1
29379410	JGI_gene	CDS	1018777	1018928	.	-	2	ID=Thupl.29379410s0007.1.v3.1.CDS.3;Parent=Thupl.29379410s0007.1.v3.1
29379410	JGI_gene	gene	1098082	1098886	.	-	.	ID=Thupl.29379410s0008.v3.1;Name=Thupl.29379410s0008
29379410	JGI_gene	mRNA	1098082	1098886	.	-	.	ID=Thupl.29379410s0008.1.v3.1;Name=Thupl.29379410s0008.1;longest=1;Parent=Thupl.29379410s0008.v3.1
29379410	JGI_gene	CDS	1098529	1098586	.	-	0	ID=Thupl.29379410s0008.1.v3.1.CDS.1;Parent=Thupl.29379410s0008.1.v3.1
29379410	JGI_gene	five_prime_UTR	1098587	1098886	.	-	.	ID=Thupl.29379410s0008.1.v3.1.five_prime_UTR.1;Parent=Thupl.29379410s0008.1.v3.1
29379410	JGI_gene	CDS	1098082	1098302	.	-	2	ID=Thupl.29379410s0008.1.v3.1.CDS.2;Parent=Thupl.29379410s0008.1.v3.1
29379410	JGI_gene	gene	1103283	1105133	.	-	.	ID=Thupl.29379410s0009.v3.1;Name=Thupl.29379410s0009
29379410	JGI_gene	mRNA	1103283	1105133	.	-	.	ID=Thupl.29379410s0009.1.v3.1;Name=Thupl.29379410s0009.1;longest=1;Parent=Thupl.29379410s0009.v3.1
29379410	JGI_gene	CDS	1104949	1105113	.	-	0	ID=Thupl.29379410s0009.1.v3.1.CDS.1;Parent=Thupl.29379410s0009.1.v3.1
29379410	JGI_gene	five_prime_UTR	1105114	1105133	.	-	.	ID=Thupl.29379410s0009.1.v3.1.five_prime_UTR.1;Parent=Thupl.29379410s0009.1.v3.1
29379410	JGI_gene	CDS	1104205	1104358	.	-	0	ID=Thupl.29379410s0009.1.v3.1.CDS.2;Parent=Thupl.29379410s0009.1.v3.1
29379410	JGI_gene	three_prime_UTR	1103283	1103830	.	-	.	ID=Thupl.29379410s0009.1.v3.1.three_prime_UTR.1;Parent=Thupl.29379410s0009.1.v3.1
29379410	JGI_gene	CDS	1103831	1103949	.	-	2	ID=Thupl.29379410s0009.1.v3.1.CDS.3;Parent=Thupl.29379410s0009.1.v3.1
29379410	JGI_gene	gene	1168564	1170498	.	-	.	ID=Thupl.29379410s0010.v3.1;Name=Thupl.29379410s0010
29379410	JGI_gene	mRNA	1168564	1170498	.	-	.	ID=Thupl.29379410s0010.1.v3.1;Name=Thupl.29379410s0010.1;longest=1;Parent=Thupl.29379410s0010.v3.1
29379410	JGI_gene	CDS	1170280	1170450	.	-	0	ID=Thupl.29379410s0010.1.v3.1.CDS.1;Parent=Thupl.29379410s0010.1.v3.1
29379410	JGI_gene	five_prime_UTR	1170451	1170498	.	-	.	ID=Thupl.29379410s0010.1.v3.1.five_prime_UTR.1;Parent=Thupl.29379410s0010.1.v3.1
29379410	JGI_gene	CDS	1169531	1169684	.	-	0	ID=Thupl.29379410s0010.1.v3.1.CDS.2;Parent=Thupl.29379410s0010.1.v3.1
29379410	JGI_gene	three_prime_UTR	1168564	1169093	.	-	.	ID=Thupl.29379410s0010.1.v3.1.three_prime_UTR.1;Parent=Thupl.29379410s0010.1.v3.1
29379410	JGI_gene	CDS	1169094	1169275	.	-	2	ID=Thupl.29379410s0010.1.v3.1.CDS.3;Parent=Thupl.29379410s0010.1.v3.1
29379410	JGI_gene	gene	1278406	1279831	.	-	.	ID=Thupl.29379410s0011.v3.1;Name=Thupl.29379410s0011
29379410	JGI_gene	mRNA	1278406	1279831	.	-	.	ID=Thupl.29379410s0011.1.v3.1;Name=Thupl.29379410s0011.1;longest=1;Parent=Thupl.29379410s0011.v3.1
29379410	JGI_gene	CDS	1279655	1279819	.	-	0	ID=Thupl.29379410s0011.1.v3.1.CDS.1;Parent=Thupl.29379410s0011.1.v3.1
29379410	JGI_gene	five_prime_UTR	1279820	1279831	.	-	.	ID=Thupl.29379410s0011.1.v3.1.five_prime_UTR.1;Parent=Thupl.29379410s0011.1.v3.1
29379410	JGI_gene	three_prime_UTR	1278406	1279173	.	-	.	ID=Thupl.29379410s0011.1.v3.1.three_prime_UTR.1;Parent=Thupl.29379410s0011.1.v3.1
29379410	JGI_gene	CDS	1279174	1279299	.	-	0	ID=Thupl.29379410s0011.1.v3.1.CDS.2;Parent=Thupl.29379410s0011.1.v3.1
29379410	JGI_gene	gene	1658985	1659912	.	-	.	ID=Thupl.29379410s0012.v3.1;Name=Thupl.29379410s0012
29379410	JGI_gene	mRNA	1658985	1659912	.	-	.	ID=Thupl.29379410s0012.1.v3.1;Name=Thupl.29379410s0012.1;longest=1;Parent=Thupl.29379410s0012.v3.1
29379410	JGI_gene	CDS	1659736	1659900	.	-	0	ID=Thupl.29379410s0012.1.v3.1.CDS.1;Parent=Thupl.29379410s0012.1.v3.1
29379410	JGI_gene	five_prime_UTR	1659901	1659912	.	-	.	ID=Thupl.29379410s0012.1.v3.1.five_prime_UTR.1;Parent=Thupl.29379410s0012.1.v3.1
29379410	JGI_gene	three_prime_UTR	1658985	1659318	.	-	.	ID=Thupl.29379410s0012.1.v3.1.three_prime_UTR.1;Parent=Thupl.29379410s0012.1.v3.1
29379410	JGI_gene	CDS	1659319	1659444	.	-	0	ID=Thupl.29379410s0012.1.v3.1.CDS.2;Parent=Thupl.29379410s0012.1.v3.1
29379410	JGI_gene	gene	1837765	1838381	.	-	.	ID=Thupl.29379410s0013.v3.1;Name=Thupl.29379410s0013
29379410	JGI_gene	mRNA	1837765	1838381	.	-	.	ID=Thupl.29379410s0013.1.v3.1;Name=Thupl.29379410s0013.1;longest=1;Parent=Thupl.29379410s0013.v3.1
29379410	JGI_gene	CDS	1838217	1838381	.	-	0	ID=Thupl.29379410s0013.1.v3.1.CDS.1;Parent=Thupl.29379410s0013.1.v3.1
29379410	JGI_gene	CDS	1837765	1837890	.	-	0	ID=Thupl.29379410s0013.1.v3.1.CDS.2;Parent=Thupl.29379410s0013.1.v3.1
29379410	JGI_gene	gene	1980659	1982033	.	-	.	ID=Thupl.29379410s0014.v3.1;Name=Thupl.29379410s0014
29379410	JGI_gene	mRNA	1980659	1982033	.	-	.	ID=Thupl.29379410s0014.1.v3.1;Name=Thupl.29379410s0014.1;longest=1;Parent=Thupl.29379410s0014.v3.1
29379410	JGI_gene	CDS	1981867	1982031	.	-	0	ID=Thupl.29379410s0014.1.v3.1.CDS.1;Parent=Thupl.29379410s0014.1.v3.1
29379410	JGI_gene	five_prime_UTR	1982032	1982033	.	-	.	ID=Thupl.29379410s0014.1.v3.1.five_prime_UTR.1;Parent=Thupl.29379410s0014.1.v3.1
29379410	JGI_gene	three_prime_UTR	1981390	1981417	.	-	.	ID=Thupl.29379410s0014.1.v3.1.three_prime_UTR.1;Parent=Thupl.29379410s0014.1.v3.1
29379410	JGI_gene	CDS	1981418	1981540	.	-	0	ID=Thupl.29379410s0014.1.v3.1.CDS.2;Parent=Thupl.29379410s0014.1.v3.1
29379410	JGI_gene	three_prime_UTR	1980659	1981101	.	-	.	ID=Thupl.29379410s0014.1.v3.1.three_prime_UTR.2;Parent=Thupl.29379410s0014.1.v3.1
29379410	JGI_gene	gene	3540938	3546092	.	-	.	ID=Thupl.29379410s0015.v3.1;Name=Thupl.29379410s0015
29379410	JGI_gene	mRNA	3540938	3546092	.	-	.	ID=Thupl.29379410s0015.1.v3.1;Name=Thupl.29379410s0015.1;longest=1;Parent=Thupl.29379410s0015.v3.1
29379410	JGI_gene	CDS	3545221	3545865	.	-	0	ID=Thupl.29379410s0015.1.v3.1.CDS.1;Parent=Thupl.29379410s0015.1.v3.1
29379410	JGI_gene	five_prime_UTR	3545866	3546092	.	-	.	ID=Thupl.29379410s0015.1.v3.1.five_prime_UTR.1;Parent=Thupl.29379410s0015.1.v3.1
29379410	JGI_gene	CDS	3543389	3543613	.	-	0	ID=Thupl.29379410s0015.1.v3.1.CDS.2;Parent=Thupl.29379410s0015.1.v3.1
29379410	JGI_gene	CDS	3541610	3541780	.	-	0	ID=Thupl.29379410s0015.1.v3.1.CDS.3;Parent=Thupl.29379410s0015.1.v3.1
29379410	JGI_gene	three_prime_UTR	3540938	3541355	.	-	.	ID=Thupl.29379410s0015.1.v3.1.three_prime_UTR.1;Parent=Thupl.29379410s0015.1.v3.1
29379410	JGI_gene	CDS	3541356	3541436	.	-	0	ID=Thupl.29379410s0015.1.v3.1.CDS.4;Parent=Thupl.29379410s0015.1.v3.1
29379410	JGI_gene	gene	4118325	4118962	.	+	.	ID=Thupl.29379410s0016.v3.1;Name=Thupl.29379410s0016
29379410	JGI_gene	mRNA	4118325	4118962	.	+	.	ID=Thupl.29379410s0016.1.v3.1;Name=Thupl.29379410s0016.1;longest=1;Parent=Thupl.29379410s0016.v3.1
29379410	JGI_gene	five_prime_UTR	4118325	4118482	.	+	.	ID=Thupl.29379410s0016.1.v3.1.five_prime_UTR.1;Parent=Thupl.29379410s0016.1.v3.1
29379410	JGI_gene	CDS	4118483	4118962	.	+	0	ID=Thupl.29379410s0016.1.v3.1.CDS.1;Parent=Thupl.29379410s0016.1.v3.1
29379410	JGI_gene	gene	4121219	4121497	.	+	.	ID=Thupl.29379410s0017.v3.1;Name=Thupl.29379410s0017
29379410	JGI_gene	mRNA	4121219	4121497	.	+	.	ID=Thupl.29379410s0017.1.v3.1;Name=Thupl.29379410s0017.1;longest=1;Parent=Thupl.29379410s0017.v3.1
29379410	JGI_gene	CDS	4121219	4121497	.	+	0	ID=Thupl.29379410s0017.1.v3.1.CDS.1;Parent=Thupl.29379410s0017.1.v3.1
29379411	JGI_gene	gene	17088	18593	.	-	.	ID=Thupl.29379411s0001.v3.1;Name=Thupl.29379411s0001
29379411	JGI_gene	mRNA	17088	18593	.	-	.	ID=Thupl.29379411s0001.1.v3.1;Name=Thupl.29379411s0001.1;longest=1;Parent=Thupl.29379411s0001.v3.1
29379411	JGI_gene	CDS	18440	18593	.	-	0	ID=Thupl.29379411s0001.1.v3.1.CDS.1;Parent=Thupl.29379411s0001.1.v3.1
29379411	JGI_gene	CDS	17233	17419	.	-	2	ID=Thupl.29379411s0001.1.v3.1.CDS.2;Parent=Thupl.29379411s0001.1.v3.1
29379411	JGI_gene	CDS	17088	17193	.	-	1	ID=Thupl.29379411s0001.1.v3.1.CDS.3;Parent=Thupl.29379411s0001.1.v3.1
29379411	JGI_gene	gene	337253	370419	.	+	.	ID=Thupl.29379411s0002.v3.1;Name=Thupl.29379411s0002
29379411	JGI_gene	mRNA	337253	370419	.	+	.	ID=Thupl.29379411s0002.1.v3.1;Name=Thupl.29379411s0002.1;longest=1;Parent=Thupl.29379411s0002.v3.1
29379411	JGI_gene	five_prime_UTR	337253	337624	.	+	.	ID=Thupl.29379411s0002.1.v3.1.five_prime_UTR.1;Parent=Thupl.29379411s0002.1.v3.1
29379411	JGI_gene	CDS	337625	337987	.	+	0	ID=Thupl.29379411s0002.1.v3.1.CDS.1;Parent=Thupl.29379411s0002.1.v3.1
29379411	JGI_gene	CDS	340659	340934	.	+	0	ID=Thupl.29379411s0002.1.v3.1.CDS.2;Parent=Thupl.29379411s0002.1.v3.1
29379411	JGI_gene	CDS	341311	341634	.	+	0	ID=Thupl.29379411s0002.1.v3.1.CDS.3;Parent=Thupl.29379411s0002.1.v3.1
29379411	JGI_gene	CDS	341774	341965	.	+	0	ID=Thupl.29379411s0002.1.v3.1.CDS.4;Parent=Thupl.29379411s0002.1.v3.1
29379411	JGI_gene	CDS	342117	342272	.	+	0	ID=Thupl.29379411s0002.1.v3.1.CDS.5;Parent=Thupl.29379411s0002.1.v3.1
29379411	JGI_gene	CDS	342419	342933	.	+	0	ID=Thupl.29379411s0002.1.v3.1.CDS.6;Parent=Thupl.29379411s0002.1.v3.1
29379411	JGI_gene	CDS	343027	343184	.	+	1	ID=Thupl.29379411s0002.1.v3.1.CDS.7;Parent=Thupl.29379411s0002.1.v3.1
29379411	JGI_gene	CDS	369789	370114	.	+	2	ID=Thupl.29379411s0002.1.v3.1.CDS.8;Parent=Thupl.29379411s0002.1.v3.1
29379411	JGI_gene	three_prime_UTR	370115	370419	.	+	.	ID=Thupl.29379411s0002.1.v3.1.three_prime_UTR.1;Parent=Thupl.29379411s0002.1.v3.1
29379411	JGI_gene	gene	625378	626850	.	+	.	ID=Thupl.29379411s0003.v3.1;Name=Thupl.29379411s0003
29379411	JGI_gene	mRNA	625378	626850	.	+	.	ID=Thupl.29379411s0003.1.v3.1;Name=Thupl.29379411s0003.1;longest=1;Parent=Thupl.29379411s0003.v3.1
29379411	JGI_gene	five_prime_UTR	625378	625417	.	+	.	ID=Thupl.29379411s0003.1.v3.1.five_prime_UTR.1;Parent=Thupl.29379411s0003.1.v3.1
29379411	JGI_gene	CDS	625418	625732	.	+	0	ID=Thupl.29379411s0003.1.v3.1.CDS.1;Parent=Thupl.29379411s0003.1.v3.1
29379411	JGI_gene	three_prime_UTR	625733	626850	.	+	.	ID=Thupl.29379411s0003.1.v3.1.three_prime_UTR.1;Parent=Thupl.29379411s0003.1.v3.1
29379411	JGI_gene	gene	629858	825703	.	+	.	ID=Thupl.29379411s0004.v3.1;Name=Thupl.29379411s0004
29379411	JGI_gene	mRNA	629858	825703	.	+	.	ID=Thupl.29379411s0004.1.v3.1;Name=Thupl.29379411s0004.1;longest=1;Parent=Thupl.29379411s0004.v3.1
29379411	JGI_gene	five_prime_UTR	629858	629874	.	+	.	ID=Thupl.29379411s0004.1.v3.1.five_prime_UTR.1;Parent=Thupl.29379411s0004.1.v3.1
29379411	JGI_gene	CDS	629875	630174	.	+	0	ID=Thupl.29379411s0004.1.v3.1.CDS.1;Parent=Thupl.29379411s0004.1.v3.1
29379411	JGI_gene	CDS	666156	666327	.	+	0	ID=Thupl.29379411s0004.1.v3.1.CDS.2;Parent=Thupl.29379411s0004.1.v3.1
29379411	JGI_gene	CDS	735267	735402	.	+	2	ID=Thupl.29379411s0004.1.v3.1.CDS.3;Parent=Thupl.29379411s0004.1.v3.1
29379411	JGI_gene	CDS	776554	776664	.	+	1	ID=Thupl.29379411s0004.1.v3.1.CDS.4;Parent=Thupl.29379411s0004.1.v3.1
29379411	JGI_gene	CDS	776758	776860	.	+	1	ID=Thupl.29379411s0004.1.v3.1.CDS.5;Parent=Thupl.29379411s0004.1.v3.1
29379411	JGI_gene	CDS	798916	799059	.	+	0	ID=Thupl.29379411s0004.1.v3.1.CDS.6;Parent=Thupl.29379411s0004.1.v3.1
29379411	JGI_gene	CDS	799233	799340	.	+	0	ID=Thupl.29379411s0004.1.v3.1.CDS.7;Parent=Thupl.29379411s0004.1.v3.1
29379411	JGI_gene	CDS	800065	800161	.	+	0	ID=Thupl.29379411s0004.1.v3.1.CDS.8;Parent=Thupl.29379411s0004.1.v3.1
29379411	JGI_gene	CDS	800255	800386	.	+	2	ID=Thupl.29379411s0004.1.v3.1.CDS.9;Parent=Thupl.29379411s0004.1.v3.1
29379411	JGI_gene	CDS	820700	820832	.	+	2	ID=Thupl.29379411s0004.1.v3.1.CDS.10;Parent=Thupl.29379411s0004.1.v3.1
29379411	JGI_gene	CDS	825301	825472	.	+	1	ID=Thupl.29379411s0004.1.v3.1.CDS.11;Parent=Thupl.29379411s0004.1.v3.1
29379411	JGI_gene	three_prime_UTR	825473	825703	.	+	.	ID=Thupl.29379411s0004.1.v3.1.three_prime_UTR.1;Parent=Thupl.29379411s0004.1.v3.1
29379411	JGI_gene	gene	1533504	1657056	.	+	.	ID=Thupl.29379411s0005.v3.1;Name=Thupl.29379411s0005
29379411	JGI_gene	mRNA	1533504	1657056	.	+	.	ID=Thupl.29379411s0005.1.v3.1;Name=Thupl.29379411s0005.1;longest=1;Parent=Thupl.29379411s0005.v3.1
29379411	JGI_gene	five_prime_UTR	1533504	1533772	.	+	.	ID=Thupl.29379411s0005.1.v3.1.five_prime_UTR.1;Parent=Thupl.29379411s0005.1.v3.1
29379411	JGI_gene	CDS	1533773	1533838	.	+	0	ID=Thupl.29379411s0005.1.v3.1.CDS.1;Parent=Thupl.29379411s0005.1.v3.1
29379411	JGI_gene	CDS	1621694	1621800	.	+	0	ID=Thupl.29379411s0005.1.v3.1.CDS.2;Parent=Thupl.29379411s0005.1.v3.1
29379411	JGI_gene	CDS	1621931	1622006	.	+	1	ID=Thupl.29379411s0005.1.v3.1.CDS.3;Parent=Thupl.29379411s0005.1.v3.1
29379411	JGI_gene	CDS	1649682	1649831	.	+	0	ID=Thupl.29379411s0005.1.v3.1.CDS.4;Parent=Thupl.29379411s0005.1.v3.1
29379411	JGI_gene	CDS	1650085	1650146	.	+	0	ID=Thupl.29379411s0005.1.v3.1.CDS.5;Parent=Thupl.29379411s0005.1.v3.1
29379411	JGI_gene	CDS	1653967	1654051	.	+	1	ID=Thupl.29379411s0005.1.v3.1.CDS.6;Parent=Thupl.29379411s0005.1.v3.1
29379411	JGI_gene	CDS	1654208	1654336	.	+	0	ID=Thupl.29379411s0005.1.v3.1.CDS.7;Parent=Thupl.29379411s0005.1.v3.1
29379411	JGI_gene	CDS	1654487	1654598	.	+	0	ID=Thupl.29379411s0005.1.v3.1.CDS.8;Parent=Thupl.29379411s0005.1.v3.1
29379411	JGI_gene	CDS	1654694	1654833	.	+	2	ID=Thupl.29379411s0005.1.v3.1.CDS.9;Parent=Thupl.29379411s0005.1.v3.1
29379411	JGI_gene	CDS	1654938	1655032	.	+	0	ID=Thupl.29379411s0005.1.v3.1.CDS.10;Parent=Thupl.29379411s0005.1.v3.1
29379411	JGI_gene	CDS	1655235	1655364	.	+	1	ID=Thupl.29379411s0005.1.v3.1.CDS.11;Parent=Thupl.29379411s0005.1.v3.1
29379411	JGI_gene	three_prime_UTR	1655365	1657056	.	+	.	ID=Thupl.29379411s0005.1.v3.1.three_prime_UTR.1;Parent=Thupl.29379411s0005.1.v3.1
29379411	JGI_gene	gene	2020661	2029441	.	-	.	ID=Thupl.29379411s0006.v3.1;Name=Thupl.29379411s0006
29379411	JGI_gene	mRNA	2020661	2029441	.	-	.	ID=Thupl.29379411s0006.1.v3.1;Name=Thupl.29379411s0006.1;longest=1;Parent=Thupl.29379411s0006.v3.1
29379411	JGI_gene	CDS	2029331	2029441	.	-	0	ID=Thupl.29379411s0006.1.v3.1.CDS.1;Parent=Thupl.29379411s0006.1.v3.1
29379411	JGI_gene	CDS	2020661	2021317	.	-	0	ID=Thupl.29379411s0006.1.v3.1.CDS.2;Parent=Thupl.29379411s0006.1.v3.1
29379411	JGI_gene	gene	2343638	2357711	.	+	.	ID=Thupl.29379411s0007.v3.1;Name=Thupl.29379411s0007
29379411	JGI_gene	mRNA	2343638	2357711	.	+	.	ID=Thupl.29379411s0007.1.v3.1;Name=Thupl.29379411s0007.1;longest=1;Parent=Thupl.29379411s0007.v3.1
29379411	JGI_gene	CDS	2343638	2343991	.	+	0	ID=Thupl.29379411s0007.1.v3.1.CDS.1;Parent=Thupl.29379411s0007.1.v3.1
29379411	JGI_gene	CDS	2357487	2357711	.	+	0	ID=Thupl.29379411s0007.1.v3.1.CDS.2;Parent=Thupl.29379411s0007.1.v3.1
29379411	JGI_gene	gene	2370534	2372984	.	+	.	ID=Thupl.29379411s0008.v3.1;Name=Thupl.29379411s0008
29379411	JGI_gene	mRNA	2370534	2372984	.	+	.	ID=Thupl.29379411s0008.1.v3.1;Name=Thupl.29379411s0008.1;longest=1;Parent=Thupl.29379411s0008.v3.1
29379411	JGI_gene	five_prime_UTR	2370534	2370624	.	+	.	ID=Thupl.29379411s0008.1.v3.1.five_prime_UTR.1;Parent=Thupl.29379411s0008.1.v3.1
29379411	JGI_gene	CDS	2370625	2371149	.	+	0	ID=Thupl.29379411s0008.1.v3.1.CDS.1;Parent=Thupl.29379411s0008.1.v3.1
29379411	JGI_gene	three_prime_UTR	2371150	2372984	.	+	.	ID=Thupl.29379411s0008.1.v3.1.three_prime_UTR.1;Parent=Thupl.29379411s0008.1.v3.1
29379411	JGI_gene	gene	2438420	2439227	.	+	.	ID=Thupl.29379411s0009.v3.1;Name=Thupl.29379411s0009
29379411	JGI_gene	mRNA	2438420	2439227	.	+	.	ID=Thupl.29379411s0009.1.v3.1;Name=Thupl.29379411s0009.1;longest=1;Parent=Thupl.29379411s0009.v3.1
29379411	JGI_gene	five_prime_UTR	2438420	2438435	.	+	.	ID=Thupl.29379411s0009.1.v3.1.five_prime_UTR.1;Parent=Thupl.29379411s0009.1.v3.1
29379411	JGI_gene	CDS	2438436	2438660	.	+	0	ID=Thupl.29379411s0009.1.v3.1.CDS.1;Parent=Thupl.29379411s0009.1.v3.1
29379411	JGI_gene	three_prime_UTR	2438661	2439227	.	+	.	ID=Thupl.29379411s0009.1.v3.1.three_prime_UTR.1;Parent=Thupl.29379411s0009.1.v3.1
29379411	JGI_gene	gene	2444704	2445285	.	+	.	ID=Thupl.29379411s0010.v3.1;Name=Thupl.29379411s0010
29379411	JGI_gene	mRNA	2444704	2445285	.	+	.	ID=Thupl.29379411s0010.1.v3.1;Name=Thupl.29379411s0010.1;longest=1;Parent=Thupl.29379411s0010.v3.1
29379411	JGI_gene	CDS	2444704	2445285	.	+	0	ID=Thupl.29379411s0010.1.v3.1.CDS.1;Parent=Thupl.29379411s0010.1.v3.1
29379412	JGI_gene	gene	143208	145610	.	+	.	ID=Thupl.29379412s0001.v3.1;Name=Thupl.29379412s0001
29379412	JGI_gene	mRNA	143208	145610	.	+	.	ID=Thupl.29379412s0001.1.v3.1;Name=Thupl.29379412s0001.1;longest=1;Parent=Thupl.29379412s0001.v3.1
29379412	JGI_gene	CDS	143208	143260	.	+	0	ID=Thupl.29379412s0001.1.v3.1.CDS.1;Parent=Thupl.29379412s0001.1.v3.1
29379412	JGI_gene	CDS	143584	143887	.	+	1	ID=Thupl.29379412s0001.1.v3.1.CDS.2;Parent=Thupl.29379412s0001.1.v3.1
29379412	JGI_gene	CDS	145095	145610	.	+	0	ID=Thupl.29379412s0001.1.v3.1.CDS.3;Parent=Thupl.29379412s0001.1.v3.1
29379412	JGI_gene	gene	456995	457336	.	+	.	ID=Thupl.29379412s0002.v3.1;Name=Thupl.29379412s0002
29379412	JGI_gene	mRNA	456995	457336	.	+	.	ID=Thupl.29379412s0002.1.v3.1;Name=Thupl.29379412s0002.1;longest=1;Parent=Thupl.29379412s0002.v3.1
29379412	JGI_gene	CDS	456995	457336	.	+	0	ID=Thupl.29379412s0002.1.v3.1.CDS.1;Parent=Thupl.29379412s0002.1.v3.1
29379412	JGI_gene	gene	596288	596689	.	+	.	ID=Thupl.29379412s0003.v3.1;Name=Thupl.29379412s0003
29379412	JGI_gene	mRNA	596288	596689	.	+	.	ID=Thupl.29379412s0003.1.v3.1;Name=Thupl.29379412s0003.1;longest=1;Parent=Thupl.29379412s0003.v3.1
29379412	JGI_gene	CDS	596288	596689	.	+	0	ID=Thupl.29379412s0003.1.v3.1.CDS.1;Parent=Thupl.29379412s0003.1.v3.1
29379412	JGI_gene	gene	598681	602006	.	+	.	ID=Thupl.29379412s0004.v3.1;Name=Thupl.29379412s0004
29379412	JGI_gene	mRNA	598681	602006	.	+	.	ID=Thupl.29379412s0004.1.v3.1;Name=Thupl.29379412s0004.1;longest=1;Parent=Thupl.29379412s0004.v3.1
29379412	JGI_gene	five_prime_UTR	598681	600894	.	+	.	ID=Thupl.29379412s0004.1.v3.1.five_prime_UTR.1;Parent=Thupl.29379412s0004.1.v3.1
29379412	JGI_gene	CDS	600895	601629	.	+	0	ID=Thupl.29379412s0004.1.v3.1.CDS.1;Parent=Thupl.29379412s0004.1.v3.1
29379412	JGI_gene	three_prime_UTR	601630	602006	.	+	.	ID=Thupl.29379412s0004.1.v3.1.three_prime_UTR.1;Parent=Thupl.29379412s0004.1.v3.1
29379412	JGI_gene	gene	904380	940278	.	-	.	ID=Thupl.29379412s0005.v3.1;Name=Thupl.29379412s0005
29379412	JGI_gene	mRNA	904380	940278	.	-	.	ID=Thupl.29379412s0005.1.v3.1;Name=Thupl.29379412s0005.1;longest=1;Parent=Thupl.29379412s0005.v3.1
29379412	JGI_gene	five_prime_UTR	939684	940278	.	-	.	ID=Thupl.29379412s0005.1.v3.1.five_prime_UTR.1;Parent=Thupl.29379412s0005.1.v3.1
29379412	JGI_gene	CDS	939495	939593	.	-	0	ID=Thupl.29379412s0005.1.v3.1.CDS.1;Parent=Thupl.29379412s0005.1.v3.1
29379412	JGI_gene	five_prime_UTR	939594	939596	.	-	.	ID=Thupl.29379412s0005.1.v3.1.five_prime_UTR.2;Parent=Thupl.29379412s0005.1.v3.1
29379412	JGI_gene	CDS	938376	938621	.	-	0	ID=Thupl.29379412s0005.1.v3.1.CDS.2;Parent=Thupl.29379412s0005.1.v3.1
29379412	JGI_gene	CDS	938032	938099	.	-	0	ID=Thupl.29379412s0005.1.v3.1.CDS.3;Parent=Thupl.29379412s0005.1.v3.1
29379412	JGI_gene	CDS	937873	937901	.	-	1	ID=Thupl.29379412s0005.1.v3.1.CDS.4;Parent=Thupl.29379412s0005.1.v3.1
29379412	JGI_gene	CDS	937102	937298	.	-	2	ID=Thupl.29379412s0005.1.v3.1.CDS.5;Parent=Thupl.29379412s0005.1.v3.1
29379412	JGI_gene	CDS	936765	936977	.	-	0	ID=Thupl.29379412s0005.1.v3.1.CDS.6;Parent=Thupl.29379412s0005.1.v3.1
29379412	JGI_gene	CDS	923427	923555	.	-	0	ID=Thupl.29379412s0005.1.v3.1.CDS.7;Parent=Thupl.29379412s0005.1.v3.1
29379412	JGI_gene	CDS	920540	920656	.	-	0	ID=Thupl.29379412s0005.1.v3.1.CDS.8;Parent=Thupl.29379412s0005.1.v3.1
29379412	JGI_gene	CDS	920363	920416	.	-	0	ID=Thupl.29379412s0005.1.v3.1.CDS.9;Parent=Thupl.29379412s0005.1.v3.1
29379412	JGI_gene	CDS	914208	914324	.	-	0	ID=Thupl.29379412s0005.1.v3.1.CDS.10;Parent=Thupl.29379412s0005.1.v3.1
29379412	JGI_gene	CDS	910033	910126	.	-	0	ID=Thupl.29379412s0005.1.v3.1.CDS.11;Parent=Thupl.29379412s0005.1.v3.1
29379412	JGI_gene	three_prime_UTR	904380	905249	.	-	.	ID=Thupl.29379412s0005.1.v3.1.three_prime_UTR.1;Parent=Thupl.29379412s0005.1.v3.1
29379412	JGI_gene	CDS	905250	905272	.	-	2	ID=Thupl.29379412s0005.1.v3.1.CDS.12;Parent=Thupl.29379412s0005.1.v3.1
29379412	JGI_gene	gene	1127177	1132259	.	-	.	ID=Thupl.29379412s0006.v3.1;Name=Thupl.29379412s0006
29379412	JGI_gene	mRNA	1127177	1132259	.	-	.	ID=Thupl.29379412s0006.1.v3.1;Name=Thupl.29379412s0006.1;longest=1;Parent=Thupl.29379412s0006.v3.1
29379412	JGI_gene	five_prime_UTR	1131689	1132259	.	-	.	ID=Thupl.29379412s0006.1.v3.1.five_prime_UTR.1;Parent=Thupl.29379412s0006.1.v3.1
29379412	JGI_gene	CDS	1131380	1131559	.	-	0	ID=Thupl.29379412s0006.1.v3.1.CDS.1;Parent=Thupl.29379412s0006.1.v3.1
29379412	JGI_gene	five_prime_UTR	1131560	1131581	.	-	.	ID=Thupl.29379412s0006.1.v3.1.five_prime_UTR.2;Parent=Thupl.29379412s0006.1.v3.1
29379412	JGI_gene	CDS	1130847	1131277	.	-	0	ID=Thupl.29379412s0006.1.v3.1.CDS.2;Parent=Thupl.29379412s0006.1.v3.1
29379412	JGI_gene	CDS	1128864	1129239	.	-	1	ID=Thupl.29379412s0006.1.v3.1.CDS.3;Parent=Thupl.29379412s0006.1.v3.1
29379412	JGI_gene	CDS	1128641	1128757	.	-	0	ID=Thupl.29379412s0006.1.v3.1.CDS.4;Parent=Thupl.29379412s0006.1.v3.1
29379412	JGI_gene	CDS	1128133	1128366	.	-	0	ID=Thupl.29379412s0006.1.v3.1.CDS.5;Parent=Thupl.29379412s0006.1.v3.1
29379412	JGI_gene	three_prime_UTR	1127177	1127904	.	-	.	ID=Thupl.29379412s0006.1.v3.1.three_prime_UTR.1;Parent=Thupl.29379412s0006.1.v3.1
29379412	JGI_gene	CDS	1127905	1128042	.	-	0	ID=Thupl.29379412s0006.1.v3.1.CDS.6;Parent=Thupl.29379412s0006.1.v3.1
29379412	JGI_gene	gene	1237808	1239040	.	+	.	ID=Thupl.29379412s0007.v3.1;Name=Thupl.29379412s0007
29379412	JGI_gene	mRNA	1237808	1239040	.	+	.	ID=Thupl.29379412s0007.1.v3.1;Name=Thupl.29379412s0007.1;longest=1;Parent=Thupl.29379412s0007.v3.1
29379412	JGI_gene	CDS	1237808	1239040	.	+	0	ID=Thupl.29379412s0007.1.v3.1.CDS.1;Parent=Thupl.29379412s0007.1.v3.1
29379413	JGI_gene	gene	336523	396281	.	+	.	ID=Thupl.29379413s0001.v3.1;Name=Thupl.29379413s0001
29379413	JGI_gene	mRNA	336523	396281	.	+	.	ID=Thupl.29379413s0001.1.v3.1;Name=Thupl.29379413s0001.1;longest=1;Parent=Thupl.29379413s0001.v3.1
29379413	JGI_gene	five_prime_UTR	336523	336651	.	+	.	ID=Thupl.29379413s0001.1.v3.1.five_prime_UTR.1;Parent=Thupl.29379413s0001.1.v3.1
29379413	JGI_gene	CDS	336652	336745	.	+	0	ID=Thupl.29379413s0001.1.v3.1.CDS.1;Parent=Thupl.29379413s0001.1.v3.1
29379413	JGI_gene	CDS	393177	393853	.	+	2	ID=Thupl.29379413s0001.1.v3.1.CDS.2;Parent=Thupl.29379413s0001.1.v3.1
29379413	JGI_gene	three_prime_UTR	393854	396281	.	+	.	ID=Thupl.29379413s0001.1.v3.1.three_prime_UTR.1;Parent=Thupl.29379413s0001.1.v3.1
29379413	JGI_gene	gene	479245	479519	.	-	.	ID=Thupl.29379413s0002.v3.1;Name=Thupl.29379413s0002
29379413	JGI_gene	mRNA	479245	479519	.	-	.	ID=Thupl.29379413s0002.1.v3.1;Name=Thupl.29379413s0002.1;longest=1;Parent=Thupl.29379413s0002.v3.1
29379413	JGI_gene	three_prime_UTR	479245	479306	.	-	.	ID=Thupl.29379413s0002.1.v3.1.three_prime_UTR.1;Parent=Thupl.29379413s0002.1.v3.1
29379413	JGI_gene	CDS	479307	479498	.	-	0	ID=Thupl.29379413s0002.1.v3.1.CDS.1;Parent=Thupl.29379413s0002.1.v3.1
29379413	JGI_gene	five_prime_UTR	479499	479519	.	-	.	ID=Thupl.29379413s0002.1.v3.1.five_prime_UTR.1;Parent=Thupl.29379413s0002.1.v3.1
29379413	JGI_gene	gene	831617	846633	.	+	.	ID=Thupl.29379413s0003.v3.1;Name=Thupl.29379413s0003
29379413	JGI_gene	mRNA	831617	846633	.	+	.	ID=Thupl.29379413s0003.1.v3.1;Name=Thupl.29379413s0003.1;longest=1;Parent=Thupl.29379413s0003.v3.1
29379413	JGI_gene	five_prime_UTR	831617	833403	.	+	.	ID=Thupl.29379413s0003.1.v3.1.five_prime_UTR.1;Parent=Thupl.29379413s0003.1.v3.1
29379413	JGI_gene	five_prime_UTR	838228	838757	.	+	.	ID=Thupl.29379413s0003.1.v3.1.five_prime_UTR.2;Parent=Thupl.29379413s0003.1.v3.1
29379413	JGI_gene	CDS	838758	839933	.	+	0	ID=Thupl.29379413s0003.1.v3.1.CDS.1;Parent=Thupl.29379413s0003.1.v3.1
29379413	JGI_gene	CDS	844466	844842	.	+	0	ID=Thupl.29379413s0003.1.v3.1.CDS.2;Parent=Thupl.29379413s0003.1.v3.1
29379413	JGI_gene	CDS	845020	845080	.	+	1	ID=Thupl.29379413s0003.1.v3.1.CDS.3;Parent=Thupl.29379413s0003.1.v3.1
29379413	JGI_gene	CDS	845230	846123	.	+	0	ID=Thupl.29379413s0003.1.v3.1.CDS.4;Parent=Thupl.29379413s0003.1.v3.1
29379413	JGI_gene	three_prime_UTR	846124	846633	.	+	.	ID=Thupl.29379413s0003.1.v3.1.three_prime_UTR.1;Parent=Thupl.29379413s0003.1.v3.1
29379413	JGI_gene	gene	1071232	1073995	.	-	.	ID=Thupl.29379413s0004.v3.1;Name=Thupl.29379413s0004
29379413	JGI_gene	mRNA	1071232	1073995	.	-	.	ID=Thupl.29379413s0004.1.v3.1;Name=Thupl.29379413s0004.1;longest=1;Parent=Thupl.29379413s0004.v3.1
29379413	JGI_gene	CDS	1073330	1073995	.	-	0	ID=Thupl.29379413s0004.1.v3.1.CDS.1;Parent=Thupl.29379413s0004.1.v3.1
29379413	JGI_gene	CDS	1071232	1072347	.	-	0	ID=Thupl.29379413s0004.1.v3.1.CDS.2;Parent=Thupl.29379413s0004.1.v3.1
29379413	JGI_gene	gene	1222922	1223323	.	-	.	ID=Thupl.29379413s0005.v3.1;Name=Thupl.29379413s0005
29379413	JGI_gene	mRNA	1222922	1223323	.	-	.	ID=Thupl.29379413s0005.1.v3.1;Name=Thupl.29379413s0005.1;longest=1;Parent=Thupl.29379413s0005.v3.1
29379413	JGI_gene	CDS	1222922	1223323	.	-	0	ID=Thupl.29379413s0005.1.v3.1.CDS.1;Parent=Thupl.29379413s0005.1.v3.1
29379415	JGI_gene	gene	32004	35272	.	+	.	ID=Thupl.29379415s0001.v3.1;Name=Thupl.29379415s0001
29379415	JGI_gene	mRNA	32004	35272	.	+	.	ID=Thupl.29379415s0001.1.v3.1;Name=Thupl.29379415s0001.1;longest=1;Parent=Thupl.29379415s0001.v3.1
29379415	JGI_gene	five_prime_UTR	32004	32742	.	+	.	ID=Thupl.29379415s0001.1.v3.1.five_prime_UTR.1;Parent=Thupl.29379415s0001.1.v3.1
29379415	JGI_gene	CDS	32743	32782	.	+	0	ID=Thupl.29379415s0001.1.v3.1.CDS.1;Parent=Thupl.29379415s0001.1.v3.1
29379415	JGI_gene	CDS	33974	34269	.	+	2	ID=Thupl.29379415s0001.1.v3.1.CDS.2;Parent=Thupl.29379415s0001.1.v3.1
29379415	JGI_gene	CDS	34880	35230	.	+	0	ID=Thupl.29379415s0001.1.v3.1.CDS.3;Parent=Thupl.29379415s0001.1.v3.1
29379415	JGI_gene	three_prime_UTR	35231	35272	.	+	.	ID=Thupl.29379415s0001.1.v3.1.three_prime_UTR.1;Parent=Thupl.29379415s0001.1.v3.1
29379415	JGI_gene	gene	35275	35862	.	+	.	ID=Thupl.29379415s0002.v3.1;Name=Thupl.29379415s0002
29379415	JGI_gene	mRNA	35275	35862	.	+	.	ID=Thupl.29379415s0002.1.v3.1;Name=Thupl.29379415s0002.1;longest=1;Parent=Thupl.29379415s0002.v3.1
29379415	JGI_gene	five_prime_UTR	35275	35314	.	+	.	ID=Thupl.29379415s0002.1.v3.1.five_prime_UTR.1;Parent=Thupl.29379415s0002.1.v3.1
29379415	JGI_gene	CDS	35315	35728	.	+	0	ID=Thupl.29379415s0002.1.v3.1.CDS.1;Parent=Thupl.29379415s0002.1.v3.1
29379415	JGI_gene	three_prime_UTR	35729	35862	.	+	.	ID=Thupl.29379415s0002.1.v3.1.three_prime_UTR.1;Parent=Thupl.29379415s0002.1.v3.1
29379415	JGI_gene	gene	56040	57274	.	+	.	ID=Thupl.29379415s0003.v3.1;Name=Thupl.29379415s0003
29379415	JGI_gene	mRNA	56040	57274	.	+	.	ID=Thupl.29379415s0003.1.v3.1;Name=Thupl.29379415s0003.1;longest=1;Parent=Thupl.29379415s0003.v3.1
29379415	JGI_gene	five_prime_UTR	56040	56176	.	+	.	ID=Thupl.29379415s0003.1.v3.1.five_prime_UTR.1;Parent=Thupl.29379415s0003.1.v3.1
29379415	JGI_gene	CDS	56177	56269	.	+	0	ID=Thupl.29379415s0003.1.v3.1.CDS.1;Parent=Thupl.29379415s0003.1.v3.1
29379415	JGI_gene	CDS	56514	56828	.	+	0	ID=Thupl.29379415s0003.1.v3.1.CDS.2;Parent=Thupl.29379415s0003.1.v3.1
29379415	JGI_gene	CDS	56911	57186	.	+	0	ID=Thupl.29379415s0003.1.v3.1.CDS.3;Parent=Thupl.29379415s0003.1.v3.1
29379415	JGI_gene	three_prime_UTR	57187	57274	.	+	.	ID=Thupl.29379415s0003.1.v3.1.three_prime_UTR.1;Parent=Thupl.29379415s0003.1.v3.1
29379415	JGI_gene	gene	173797	176805	.	+	.	ID=Thupl.29379415s0004.v3.1;Name=Thupl.29379415s0004
29379415	JGI_gene	mRNA	173797	176805	.	+	.	ID=Thupl.29379415s0004.1.v3.1;Name=Thupl.29379415s0004.1;longest=1;Parent=Thupl.29379415s0004.v3.1
29379415	JGI_gene	five_prime_UTR	173797	174046	.	+	.	ID=Thupl.29379415s0004.1.v3.1.five_prime_UTR.1;Parent=Thupl.29379415s0004.1.v3.1
29379415	JGI_gene	CDS	174047	174785	.	+	0	ID=Thupl.29379415s0004.1.v3.1.CDS.1;Parent=Thupl.29379415s0004.1.v3.1
29379415	JGI_gene	CDS	176519	176805	.	+	2	ID=Thupl.29379415s0004.1.v3.1.CDS.2;Parent=Thupl.29379415s0004.1.v3.1
29379415	JGI_gene	gene	287931	292908	.	+	.	ID=Thupl.29379415s0005.v3.1;Name=Thupl.29379415s0005
29379415	JGI_gene	mRNA	287931	292908	.	+	.	ID=Thupl.29379415s0005.1.v3.1;Name=Thupl.29379415s0005.1;longest=1;Parent=Thupl.29379415s0005.v3.1
29379415	JGI_gene	CDS	287931	287945	.	+	0	ID=Thupl.29379415s0005.1.v3.1.CDS.1;Parent=Thupl.29379415s0005.1.v3.1
29379415	JGI_gene	CDS	288437	289238	.	+	0	ID=Thupl.29379415s0005.1.v3.1.CDS.2;Parent=Thupl.29379415s0005.1.v3.1
29379415	JGI_gene	CDS	292004	292908	.	+	2	ID=Thupl.29379415s0005.1.v3.1.CDS.3;Parent=Thupl.29379415s0005.1.v3.1
29379415	JGI_gene	gene	332084	334452	.	+	.	ID=Thupl.29379415s0006.v3.1;Name=Thupl.29379415s0006
29379415	JGI_gene	mRNA	332084	334452	.	+	.	ID=Thupl.29379415s0006.1.v3.1;Name=Thupl.29379415s0006.1;longest=1;Parent=Thupl.29379415s0006.v3.1
29379415	JGI_gene	CDS	332084	332793	.	+	0	ID=Thupl.29379415s0006.1.v3.1.CDS.1;Parent=Thupl.29379415s0006.1.v3.1
29379415	JGI_gene	CDS	332949	332963	.	+	1	ID=Thupl.29379415s0006.1.v3.1.CDS.2;Parent=Thupl.29379415s0006.1.v3.1
29379415	JGI_gene	CDS	332994	333291	.	+	1	ID=Thupl.29379415s0006.1.v3.1.CDS.3;Parent=Thupl.29379415s0006.1.v3.1
29379415	JGI_gene	CDS	333401	334267	.	+	0	ID=Thupl.29379415s0006.1.v3.1.CDS.4;Parent=Thupl.29379415s0006.1.v3.1
29379415	JGI_gene	CDS	334307	334352	.	+	0	ID=Thupl.29379415s0006.1.v3.1.CDS.5;Parent=Thupl.29379415s0006.1.v3.1
29379415	JGI_gene	CDS	334409	334452	.	+	2	ID=Thupl.29379415s0006.1.v3.1.CDS.6;Parent=Thupl.29379415s0006.1.v3.1
29379416	JGI_gene	gene	94249	96862	.	-	.	ID=Thupl.29379416s0001.v3.1;Name=Thupl.29379416s0001
29379416	JGI_gene	mRNA	94249	96862	.	-	.	ID=Thupl.29379416s0001.1.v3.1;Name=Thupl.29379416s0001.1;longest=1;Parent=Thupl.29379416s0001.v3.1
29379416	JGI_gene	CDS	96789	96862	.	-	0	ID=Thupl.29379416s0001.1.v3.1.CDS.1;Parent=Thupl.29379416s0001.1.v3.1
29379416	JGI_gene	CDS	96617	96675	.	-	1	ID=Thupl.29379416s0001.1.v3.1.CDS.2;Parent=Thupl.29379416s0001.1.v3.1
29379416	JGI_gene	CDS	95425	95494	.	-	2	ID=Thupl.29379416s0001.1.v3.1.CDS.3;Parent=Thupl.29379416s0001.1.v3.1
29379416	JGI_gene	CDS	95203	95333	.	-	1	ID=Thupl.29379416s0001.1.v3.1.CDS.4;Parent=Thupl.29379416s0001.1.v3.1
29379416	JGI_gene	CDS	94919	95098	.	-	2	ID=Thupl.29379416s0001.1.v3.1.CDS.5;Parent=Thupl.29379416s0001.1.v3.1
29379416	JGI_gene	CDS	94632	94839	.	-	2	ID=Thupl.29379416s0001.1.v3.1.CDS.6;Parent=Thupl.29379416s0001.1.v3.1
29379416	JGI_gene	CDS	94249	94546	.	-	1	ID=Thupl.29379416s0001.1.v3.1.CDS.7;Parent=Thupl.29379416s0001.1.v3.1
29379416	JGI_gene	gene	107838	108941	.	-	.	ID=Thupl.29379416s0002.v3.1;Name=Thupl.29379416s0002
29379416	JGI_gene	mRNA	107838	108941	.	-	.	ID=Thupl.29379416s0002.1.v3.1;Name=Thupl.29379416s0002.1;longest=1;Parent=Thupl.29379416s0002.v3.1
29379416	JGI_gene	CDS	108810	108883	.	-	0	ID=Thupl.29379416s0002.1.v3.1.CDS.1;Parent=Thupl.29379416s0002.1.v3.1
29379416	JGI_gene	five_prime_UTR	108884	108941	.	-	.	ID=Thupl.29379416s0002.1.v3.1.five_prime_UTR.1;Parent=Thupl.29379416s0002.1.v3.1
29379416	JGI_gene	CDS	108600	108713	.	-	1	ID=Thupl.29379416s0002.1.v3.1.CDS.2;Parent=Thupl.29379416s0002.1.v3.1
29379416	JGI_gene	CDS	108378	108508	.	-	1	ID=Thupl.29379416s0002.1.v3.1.CDS.3;Parent=Thupl.29379416s0002.1.v3.1
29379416	JGI_gene	three_prime_UTR	107838	108192	.	-	.	ID=Thupl.29379416s0002.1.v3.1.three_prime_UTR.1;Parent=Thupl.29379416s0002.1.v3.1
29379416	JGI_gene	CDS	108193	108278	.	-	2	ID=Thupl.29379416s0002.1.v3.1.CDS.4;Parent=Thupl.29379416s0002.1.v3.1
29379416	JGI_gene	gene	389604	391492	.	-	.	ID=Thupl.29379416s0003.v3.1;Name=Thupl.29379416s0003
29379416	JGI_gene	mRNA	389604	391492	.	-	.	ID=Thupl.29379416s0003.1.v3.1;Name=Thupl.29379416s0003.1;longest=1;Parent=Thupl.29379416s0003.v3.1
29379416	JGI_gene	CDS	391120	391149	.	-	0	ID=Thupl.29379416s0003.1.v3.1.CDS.1;Parent=Thupl.29379416s0003.1.v3.1
29379416	JGI_gene	five_prime_UTR	391150	391492	.	-	.	ID=Thupl.29379416s0003.1.v3.1.five_prime_UTR.1;Parent=Thupl.29379416s0003.1.v3.1
29379416	JGI_gene	CDS	390699	391039	.	-	0	ID=Thupl.29379416s0003.1.v3.1.CDS.2;Parent=Thupl.29379416s0003.1.v3.1
29379416	JGI_gene	three_prime_UTR	389604	389807	.	-	.	ID=Thupl.29379416s0003.1.v3.1.three_prime_UTR.1;Parent=Thupl.29379416s0003.1.v3.1
29379416	JGI_gene	CDS	389808	390417	.	-	1	ID=Thupl.29379416s0003.1.v3.1.CDS.3;Parent=Thupl.29379416s0003.1.v3.1
29379416	JGI_gene	gene	838976	911660	.	-	.	ID=Thupl.29379416s0004.v3.1;Name=Thupl.29379416s0004
29379416	JGI_gene	mRNA	838976	911660	.	-	.	ID=Thupl.29379416s0004.1.v3.1;Name=Thupl.29379416s0004.1;longest=1;Parent=Thupl.29379416s0004.v3.1
29379416	JGI_gene	five_prime_UTR	911343	911660	.	-	.	ID=Thupl.29379416s0004.1.v3.1.five_prime_UTR.1;Parent=Thupl.29379416s0004.1.v3.1
29379416	JGI_gene	CDS	910962	911146	.	-	0	ID=Thupl.29379416s0004.1.v3.1.CDS.1;Parent=Thupl.29379416s0004.1.v3.1
29379416	JGI_gene	five_prime_UTR	911147	911194	.	-	.	ID=Thupl.29379416s0004.1.v3.1.five_prime_UTR.2;Parent=Thupl.29379416s0004.1.v3.1
29379416	JGI_gene	CDS	840822	840903	.	-	1	ID=Thupl.29379416s0004.1.v3.1.CDS.2;Parent=Thupl.29379416s0004.1.v3.1
29379416	JGI_gene	CDS	840478	840539	.	-	0	ID=Thupl.29379416s0004.1.v3.1.CDS.3;Parent=Thupl.29379416s0004.1.v3.1
29379416	JGI_gene	CDS	840272	840371	.	-	1	ID=Thupl.29379416s0004.1.v3.1.CDS.4;Parent=Thupl.29379416s0004.1.v3.1
29379416	JGI_gene	CDS	840105	840146	.	-	0	ID=Thupl.29379416s0004.1.v3.1.CDS.5;Parent=Thupl.29379416s0004.1.v3.1
29379416	JGI_gene	CDS	839872	839913	.	-	0	ID=Thupl.29379416s0004.1.v3.1.CDS.6;Parent=Thupl.29379416s0004.1.v3.1
29379416	JGI_gene	CDS	839525	839679	.	-	0	ID=Thupl.29379416s0004.1.v3.1.CDS.7;Parent=Thupl.29379416s0004.1.v3.1
29379416	JGI_gene	three_prime_UTR	838976	839377	.	-	.	ID=Thupl.29379416s0004.1.v3.1.three_prime_UTR.1;Parent=Thupl.29379416s0004.1.v3.1
29379416	JGI_gene	CDS	839378	839381	.	-	1	ID=Thupl.29379416s0004.1.v3.1.CDS.8;Parent=Thupl.29379416s0004.1.v3.1
29379416	JGI_gene	gene	2126779	2128985	.	-	.	ID=Thupl.29379416s0005.v3.1;Name=Thupl.29379416s0005
29379416	JGI_gene	mRNA	2126779	2128985	.	-	.	ID=Thupl.29379416s0005.1.v3.1;Name=Thupl.29379416s0005.1;longest=1;Parent=Thupl.29379416s0005.v3.1
29379416	JGI_gene	three_prime_UTR	2126779	2127164	.	-	.	ID=Thupl.29379416s0005.1.v3.1.three_prime_UTR.1;Parent=Thupl.29379416s0005.1.v3.1
29379416	JGI_gene	CDS	2127165	2127644	.	-	0	ID=Thupl.29379416s0005.1.v3.1.CDS.1;Parent=Thupl.29379416s0005.1.v3.1
29379416	JGI_gene	five_prime_UTR	2127645	2128985	.	-	.	ID=Thupl.29379416s0005.1.v3.1.five_prime_UTR.1;Parent=Thupl.29379416s0005.1.v3.1
29379416	JGI_gene	gene	2137296	2138349	.	-	.	ID=Thupl.29379416s0006.v3.1;Name=Thupl.29379416s0006
29379416	JGI_gene	mRNA	2137296	2138349	.	-	.	ID=Thupl.29379416s0006.1.v3.1;Name=Thupl.29379416s0006.1;longest=1;Parent=Thupl.29379416s0006.v3.1
29379416	JGI_gene	three_prime_UTR	2137296	2137513	.	-	.	ID=Thupl.29379416s0006.1.v3.1.three_prime_UTR.1;Parent=Thupl.29379416s0006.1.v3.1
29379416	JGI_gene	CDS	2137514	2137915	.	-	0	ID=Thupl.29379416s0006.1.v3.1.CDS.1;Parent=Thupl.29379416s0006.1.v3.1
29379416	JGI_gene	five_prime_UTR	2137916	2138349	.	-	.	ID=Thupl.29379416s0006.1.v3.1.five_prime_UTR.1;Parent=Thupl.29379416s0006.1.v3.1
29379416	JGI_gene	gene	2138531	2139774	.	-	.	ID=Thupl.29379416s0007.v3.1;Name=Thupl.29379416s0007
29379416	JGI_gene	mRNA	2138531	2139774	.	-	.	ID=Thupl.29379416s0007.1.v3.1;Name=Thupl.29379416s0007.1;longest=1;Parent=Thupl.29379416s0007.v3.1
29379416	JGI_gene	three_prime_UTR	2138531	2139145	.	-	.	ID=Thupl.29379416s0007.1.v3.1.three_prime_UTR.1;Parent=Thupl.29379416s0007.1.v3.1
29379416	JGI_gene	CDS	2139146	2139619	.	-	0	ID=Thupl.29379416s0007.1.v3.1.CDS.1;Parent=Thupl.29379416s0007.1.v3.1
29379416	JGI_gene	five_prime_UTR	2139620	2139774	.	-	.	ID=Thupl.29379416s0007.1.v3.1.five_prime_UTR.1;Parent=Thupl.29379416s0007.1.v3.1
29379416	JGI_gene	gene	2189490	2189816	.	+	.	ID=Thupl.29379416s0008.v3.1;Name=Thupl.29379416s0008
29379416	JGI_gene	mRNA	2189490	2189816	.	+	.	ID=Thupl.29379416s0008.1.v3.1;Name=Thupl.29379416s0008.1;longest=1;Parent=Thupl.29379416s0008.v3.1
29379416	JGI_gene	CDS	2189490	2189816	.	+	0	ID=Thupl.29379416s0008.1.v3.1.CDS.1;Parent=Thupl.29379416s0008.1.v3.1
29379416	JGI_gene	gene	2299757	2303729	.	-	.	ID=Thupl.29379416s0009.v3.1;Name=Thupl.29379416s0009
29379416	JGI_gene	mRNA	2299757	2303729	.	-	.	ID=Thupl.29379416s0009.1.v3.1;Name=Thupl.29379416s0009.1;longest=1;Parent=Thupl.29379416s0009.v3.1
29379416	JGI_gene	CDS	2302970	2303016	.	-	0	ID=Thupl.29379416s0009.1.v3.1.CDS.1;Parent=Thupl.29379416s0009.1.v3.1
29379416	JGI_gene	five_prime_UTR	2303017	2303729	.	-	.	ID=Thupl.29379416s0009.1.v3.1.five_prime_UTR.1;Parent=Thupl.29379416s0009.1.v3.1
29379416	JGI_gene	CDS	2301819	2301845	.	-	1	ID=Thupl.29379416s0009.1.v3.1.CDS.2;Parent=Thupl.29379416s0009.1.v3.1
29379416	JGI_gene	CDS	2301369	2301491	.	-	1	ID=Thupl.29379416s0009.1.v3.1.CDS.3;Parent=Thupl.29379416s0009.1.v3.1
29379416	JGI_gene	CDS	2300944	2301190	.	-	1	ID=Thupl.29379416s0009.1.v3.1.CDS.4;Parent=Thupl.29379416s0009.1.v3.1
29379416	JGI_gene	three_prime_UTR	2299757	2300069	.	-	.	ID=Thupl.29379416s0009.1.v3.1.three_prime_UTR.1;Parent=Thupl.29379416s0009.1.v3.1
29379416	JGI_gene	CDS	2300070	2300123	.	-	0	ID=Thupl.29379416s0009.1.v3.1.CDS.5;Parent=Thupl.29379416s0009.1.v3.1
29379417	JGI_gene	gene	93982	99745	.	+	.	ID=Thupl.29379417s0001.v3.1;Name=Thupl.29379417s0001
29379417	JGI_gene	mRNA	93982	99745	.	+	.	ID=Thupl.29379417s0001.1.v3.1;Name=Thupl.29379417s0001.1;longest=1;Parent=Thupl.29379417s0001.v3.1
29379417	JGI_gene	five_prime_UTR	93982	94619	.	+	.	ID=Thupl.29379417s0001.1.v3.1.five_prime_UTR.1;Parent=Thupl.29379417s0001.1.v3.1
29379417	JGI_gene	CDS	94620	94800	.	+	0	ID=Thupl.29379417s0001.1.v3.1.CDS.1;Parent=Thupl.29379417s0001.1.v3.1
29379417	JGI_gene	CDS	94934	95034	.	+	2	ID=Thupl.29379417s0001.1.v3.1.CDS.2;Parent=Thupl.29379417s0001.1.v3.1
29379417	JGI_gene	CDS	98505	98731	.	+	0	ID=Thupl.29379417s0001.1.v3.1.CDS.3;Parent=Thupl.29379417s0001.1.v3.1
29379417	JGI_gene	CDS	99046	99277	.	+	1	ID=Thupl.29379417s0001.1.v3.1.CDS.4;Parent=Thupl.29379417s0001.1.v3.1
29379417	JGI_gene	three_prime_UTR	99278	99745	.	+	.	ID=Thupl.29379417s0001.1.v3.1.three_prime_UTR.1;Parent=Thupl.29379417s0001.1.v3.1
29379417	JGI_gene	gene	818363	827690	.	+	.	ID=Thupl.29379417s0002.v3.1;Name=Thupl.29379417s0002
29379417	JGI_gene	mRNA	818363	827690	.	+	.	ID=Thupl.29379417s0002.1.v3.1;Name=Thupl.29379417s0002.1;longest=1;Parent=Thupl.29379417s0002.v3.1
29379417	JGI_gene	five_prime_UTR	818363	818594	.	+	.	ID=Thupl.29379417s0002.1.v3.1.five_prime_UTR.1;Parent=Thupl.29379417s0002.1.v3.1
29379417	JGI_gene	CDS	818595	818597	.	+	0	ID=Thupl.29379417s0002.1.v3.1.CDS.1;Parent=Thupl.29379417s0002.1.v3.1
29379417	JGI_gene	CDS	825960	826064	.	+	0	ID=Thupl.29379417s0002.1.v3.1.CDS.2;Parent=Thupl.29379417s0002.1.v3.1
29379417	JGI_gene	CDS	826398	826440	.	+	0	ID=Thupl.29379417s0002.1.v3.1.CDS.3;Parent=Thupl.29379417s0002.1.v3.1
29379417	JGI_gene	CDS	826546	826741	.	+	2	ID=Thupl.29379417s0002.1.v3.1.CDS.4;Parent=Thupl.29379417s0002.1.v3.1
29379417	JGI_gene	CDS	827006	827204	.	+	1	ID=Thupl.29379417s0002.1.v3.1.CDS.5;Parent=Thupl.29379417s0002.1.v3.1
29379417	JGI_gene	three_prime_UTR	827205	827690	.	+	.	ID=Thupl.29379417s0002.1.v3.1.three_prime_UTR.1;Parent=Thupl.29379417s0002.1.v3.1
29379417	JGI_gene	gene	916232	921170	.	-	.	ID=Thupl.29379417s0003.v3.1;Name=Thupl.29379417s0003
29379417	JGI_gene	mRNA	916232	921170	.	-	.	ID=Thupl.29379417s0003.1.v3.1;Name=Thupl.29379417s0003.1;longest=1;Parent=Thupl.29379417s0003.v3.1
29379417	JGI_gene	CDS	921168	921170	.	-	0	ID=Thupl.29379417s0003.1.v3.1.CDS.1;Parent=Thupl.29379417s0003.1.v3.1
29379417	JGI_gene	CDS	920986	921063	.	-	0	ID=Thupl.29379417s0003.1.v3.1.CDS.2;Parent=Thupl.29379417s0003.1.v3.1
29379417	JGI_gene	CDS	920801	920887	.	-	0	ID=Thupl.29379417s0003.1.v3.1.CDS.3;Parent=Thupl.29379417s0003.1.v3.1
29379417	JGI_gene	CDS	916232	916318	.	-	0	ID=Thupl.29379417s0003.1.v3.1.CDS.4;Parent=Thupl.29379417s0003.1.v3.1
29379417	JGI_gene	gene	1046499	1059899	.	+	.	ID=Thupl.29379417s0004.v3.1;Name=Thupl.29379417s0004
29379417	JGI_gene	mRNA	1046499	1059899	.	+	.	ID=Thupl.29379417s0004.1.v3.1;Name=Thupl.29379417s0004.1;longest=1;Parent=Thupl.29379417s0004.v3.1
29379417	JGI_gene	CDS	1046499	1046652	.	+	0	ID=Thupl.29379417s0004.1.v3.1.CDS.1;Parent=Thupl.29379417s0004.1.v3.1
29379417	JGI_gene	CDS	1049951	1050169	.	+	2	ID=Thupl.29379417s0004.1.v3.1.CDS.2;Parent=Thupl.29379417s0004.1.v3.1
29379417	JGI_gene	CDS	1050261	1050366	.	+	2	ID=Thupl.29379417s0004.1.v3.1.CDS.3;Parent=Thupl.29379417s0004.1.v3.1
29379417	JGI_gene	CDS	1058644	1058995	.	+	1	ID=Thupl.29379417s0004.1.v3.1.CDS.4;Parent=Thupl.29379417s0004.1.v3.1
29379417	JGI_gene	CDS	1059105	1059389	.	+	0	ID=Thupl.29379417s0004.1.v3.1.CDS.5;Parent=Thupl.29379417s0004.1.v3.1
29379417	JGI_gene	CDS	1059756	1059899	.	+	0	ID=Thupl.29379417s0004.1.v3.1.CDS.6;Parent=Thupl.29379417s0004.1.v3.1
29379417	JGI_gene	gene	1086723	1087637	.	+	.	ID=Thupl.29379417s0005.v3.1;Name=Thupl.29379417s0005
29379417	JGI_gene	mRNA	1086723	1087637	.	+	.	ID=Thupl.29379417s0005.1.v3.1;Name=Thupl.29379417s0005.1;longest=1;Parent=Thupl.29379417s0005.v3.1
29379417	JGI_gene	CDS	1086723	1087637	.	+	0	ID=Thupl.29379417s0005.1.v3.1.CDS.1;Parent=Thupl.29379417s0005.1.v3.1
29379417	JGI_gene	gene	1299818	1300213	.	-	.	ID=Thupl.29379417s0006.v3.1;Name=Thupl.29379417s0006
29379417	JGI_gene	mRNA	1299818	1300213	.	-	.	ID=Thupl.29379417s0006.1.v3.1;Name=Thupl.29379417s0006.1;longest=1;Parent=Thupl.29379417s0006.v3.1
29379417	JGI_gene	CDS	1299818	1300213	.	-	0	ID=Thupl.29379417s0006.1.v3.1.CDS.1;Parent=Thupl.29379417s0006.1.v3.1
29379417	JGI_gene	gene	1329145	1329783	.	+	.	ID=Thupl.29379417s0007.v3.1;Name=Thupl.29379417s0007
29379417	JGI_gene	mRNA	1329145	1329783	.	+	.	ID=Thupl.29379417s0007.1.v3.1;Name=Thupl.29379417s0007.1;longest=1;Parent=Thupl.29379417s0007.v3.1
29379417	JGI_gene	CDS	1329145	1329783	.	+	0	ID=Thupl.29379417s0007.1.v3.1.CDS.1;Parent=Thupl.29379417s0007.1.v3.1
29379417	JGI_gene	gene	1369998	1371277	.	+	.	ID=Thupl.29379417s0008.v3.1;Name=Thupl.29379417s0008
29379417	JGI_gene	mRNA	1369998	1371277	.	+	.	ID=Thupl.29379417s0008.1.v3.1;Name=Thupl.29379417s0008.1;longest=1;Parent=Thupl.29379417s0008.v3.1
29379417	JGI_gene	CDS	1369998	1370190	.	+	0	ID=Thupl.29379417s0008.1.v3.1.CDS.1;Parent=Thupl.29379417s0008.1.v3.1
29379417	JGI_gene	CDS	1370280	1370431	.	+	2	ID=Thupl.29379417s0008.1.v3.1.CDS.2;Parent=Thupl.29379417s0008.1.v3.1
29379417	JGI_gene	CDS	1370465	1371277	.	+	0	ID=Thupl.29379417s0008.1.v3.1.CDS.3;Parent=Thupl.29379417s0008.1.v3.1
29379417	JGI_gene	gene	1421610	1422363	.	+	.	ID=Thupl.29379417s0009.v3.1;Name=Thupl.29379417s0009
29379417	JGI_gene	mRNA	1421610	1422363	.	+	.	ID=Thupl.29379417s0009.1.v3.1;Name=Thupl.29379417s0009.1;longest=1;Parent=Thupl.29379417s0009.v3.1
29379417	JGI_gene	five_prime_UTR	1421610	1421702	.	+	.	ID=Thupl.29379417s0009.1.v3.1.five_prime_UTR.1;Parent=Thupl.29379417s0009.1.v3.1
29379417	JGI_gene	CDS	1421703	1421868	.	+	0	ID=Thupl.29379417s0009.1.v3.1.CDS.1;Parent=Thupl.29379417s0009.1.v3.1
29379417	JGI_gene	CDS	1421945	1422336	.	+	2	ID=Thupl.29379417s0009.1.v3.1.CDS.2;Parent=Thupl.29379417s0009.1.v3.1
29379417	JGI_gene	three_prime_UTR	1422337	1422363	.	+	.	ID=Thupl.29379417s0009.1.v3.1.three_prime_UTR.1;Parent=Thupl.29379417s0009.1.v3.1
29379417	JGI_gene	gene	1426759	1427560	.	+	.	ID=Thupl.29379417s0010.v3.1;Name=Thupl.29379417s0010
29379417	JGI_gene	mRNA	1426759	1427560	.	+	.	ID=Thupl.29379417s0010.1.v3.1;Name=Thupl.29379417s0010.1;longest=1;Parent=Thupl.29379417s0010.v3.1
29379417	JGI_gene	CDS	1426759	1427147	.	+	0	ID=Thupl.29379417s0010.1.v3.1.CDS.1;Parent=Thupl.29379417s0010.1.v3.1
29379417	JGI_gene	CDS	1427290	1427560	.	+	1	ID=Thupl.29379417s0010.1.v3.1.CDS.2;Parent=Thupl.29379417s0010.1.v3.1
29379418	JGI_gene	gene	200427	201134	.	+	.	ID=Thupl.29379418s0001.v3.1;Name=Thupl.29379418s0001
29379418	JGI_gene	mRNA	200427	201134	.	+	.	ID=Thupl.29379418s0001.1.v3.1;Name=Thupl.29379418s0001.1;longest=1;Parent=Thupl.29379418s0001.v3.1
29379418	JGI_gene	five_prime_UTR	200427	200551	.	+	.	ID=Thupl.29379418s0001.1.v3.1.five_prime_UTR.1;Parent=Thupl.29379418s0001.1.v3.1
29379418	JGI_gene	CDS	200552	200599	.	+	0	ID=Thupl.29379418s0001.1.v3.1.CDS.1;Parent=Thupl.29379418s0001.1.v3.1
29379418	JGI_gene	CDS	200991	201050	.	+	0	ID=Thupl.29379418s0001.1.v3.1.CDS.2;Parent=Thupl.29379418s0001.1.v3.1
29379418	JGI_gene	three_prime_UTR	201051	201134	.	+	.	ID=Thupl.29379418s0001.1.v3.1.three_prime_UTR.1;Parent=Thupl.29379418s0001.1.v3.1
29379418	JGI_gene	gene	268920	272233	.	+	.	ID=Thupl.29379418s0002.v3.1;Name=Thupl.29379418s0002
29379418	JGI_gene	mRNA	268920	272233	.	+	.	ID=Thupl.29379418s0002.1.v3.1;Name=Thupl.29379418s0002.1;longest=1;Parent=Thupl.29379418s0002.v3.1
29379418	JGI_gene	five_prime_UTR	268920	269387	.	+	.	ID=Thupl.29379418s0002.1.v3.1.five_prime_UTR.1;Parent=Thupl.29379418s0002.1.v3.1
29379418	JGI_gene	CDS	269388	270377	.	+	0	ID=Thupl.29379418s0002.1.v3.1.CDS.1;Parent=Thupl.29379418s0002.1.v3.1
29379418	JGI_gene	three_prime_UTR	270378	272233	.	+	.	ID=Thupl.29379418s0002.1.v3.1.three_prime_UTR.1;Parent=Thupl.29379418s0002.1.v3.1
29379418	JGI_gene	gene	380140	388462	.	-	.	ID=Thupl.29379418s0003.v3.1;Name=Thupl.29379418s0003
29379418	JGI_gene	mRNA	380140	388462	.	-	.	ID=Thupl.29379418s0003.1.v3.1;Name=Thupl.29379418s0003.1;longest=1;Parent=Thupl.29379418s0003.v3.1
29379418	JGI_gene	three_prime_UTR	387642	387650	.	-	.	ID=Thupl.29379418s0003.1.v3.1.three_prime_UTR.1;Parent=Thupl.29379418s0003.1.v3.1
29379418	JGI_gene	CDS	387651	387956	.	-	0	ID=Thupl.29379418s0003.1.v3.1.CDS.1;Parent=Thupl.29379418s0003.1.v3.1
29379418	JGI_gene	five_prime_UTR	387957	388462	.	-	.	ID=Thupl.29379418s0003.1.v3.1.five_prime_UTR.1;Parent=Thupl.29379418s0003.1.v3.1
29379418	JGI_gene	three_prime_UTR	381729	381853	.	-	.	ID=Thupl.29379418s0003.1.v3.1.three_prime_UTR.2;Parent=Thupl.29379418s0003.1.v3.1
29379418	JGI_gene	three_prime_UTR	380140	380369	.	-	.	ID=Thupl.29379418s0003.1.v3.1.three_prime_UTR.3;Parent=Thupl.29379418s0003.1.v3.1
29379418	JGI_gene	gene	429795	432018	.	-	.	ID=Thupl.29379418s0004.v3.1;Name=Thupl.29379418s0004
29379418	JGI_gene	mRNA	429795	432018	.	-	.	ID=Thupl.29379418s0004.1.v3.1;Name=Thupl.29379418s0004.1;longest=1;Parent=Thupl.29379418s0004.v3.1
29379418	JGI_gene	three_prime_UTR	429795	431175	.	-	.	ID=Thupl.29379418s0004.1.v3.1.three_prime_UTR.1;Parent=Thupl.29379418s0004.1.v3.1
29379418	JGI_gene	CDS	431176	431751	.	-	0	ID=Thupl.29379418s0004.1.v3.1.CDS.1;Parent=Thupl.29379418s0004.1.v3.1
29379418	JGI_gene	five_prime_UTR	431752	432018	.	-	.	ID=Thupl.29379418s0004.1.v3.1.five_prime_UTR.1;Parent=Thupl.29379418s0004.1.v3.1
29379418	JGI_gene	gene	465457	479967	.	-	.	ID=Thupl.29379418s0005.v3.1;Name=Thupl.29379418s0005
29379418	JGI_gene	mRNA	465457	479967	.	-	.	ID=Thupl.29379418s0005.1.v3.1;Name=Thupl.29379418s0005.1;longest=1;Parent=Thupl.29379418s0005.v3.1
29379418	JGI_gene	CDS	479466	479854	.	-	0	ID=Thupl.29379418s0005.1.v3.1.CDS.1;Parent=Thupl.29379418s0005.1.v3.1
29379418	JGI_gene	five_prime_UTR	479855	479967	.	-	.	ID=Thupl.29379418s0005.1.v3.1.five_prime_UTR.1;Parent=Thupl.29379418s0005.1.v3.1
29379418	JGI_gene	CDS	479204	479301	.	-	1	ID=Thupl.29379418s0005.1.v3.1.CDS.2;Parent=Thupl.29379418s0005.1.v3.1
29379418	JGI_gene	CDS	467401	467466	.	-	2	ID=Thupl.29379418s0005.1.v3.1.CDS.3;Parent=Thupl.29379418s0005.1.v3.1
29379418	JGI_gene	three_prime_UTR	466038	466069	.	-	.	ID=Thupl.29379418s0005.1.v3.1.three_prime_UTR.1;Parent=Thupl.29379418s0005.1.v3.1
29379418	JGI_gene	CDS	466070	467229	.	-	2	ID=Thupl.29379418s0005.1.v3.1.CDS.4;Parent=Thupl.29379418s0005.1.v3.1
29379418	JGI_gene	three_prime_UTR	465457	465947	.	-	.	ID=Thupl.29379418s0005.1.v3.1.three_prime_UTR.2;Parent=Thupl.29379418s0005.1.v3.1
29379418	JGI_gene	gene	1261032	1261740	.	-	.	ID=Thupl.29379418s0006.v3.1;Name=Thupl.29379418s0006
29379418	JGI_gene	mRNA	1261032	1261740	.	-	.	ID=Thupl.29379418s0006.1.v3.1;Name=Thupl.29379418s0006.1;longest=1;Parent=Thupl.29379418s0006.v3.1
29379418	JGI_gene	three_prime_UTR	1261032	1261291	.	-	.	ID=Thupl.29379418s0006.1.v3.1.three_prime_UTR.1;Parent=Thupl.29379418s0006.1.v3.1
29379418	JGI_gene	CDS	1261292	1261636	.	-	0	ID=Thupl.29379418s0006.1.v3.1.CDS.1;Parent=Thupl.29379418s0006.1.v3.1
29379418	JGI_gene	five_prime_UTR	1261637	1261740	.	-	.	ID=Thupl.29379418s0006.1.v3.1.five_prime_UTR.1;Parent=Thupl.29379418s0006.1.v3.1
29379418	JGI_gene	gene	1506833	1508564	.	-	.	ID=Thupl.29379418s0007.v3.1;Name=Thupl.29379418s0007
29379418	JGI_gene	mRNA	1506833	1508564	.	-	.	ID=Thupl.29379418s0007.1.v3.1;Name=Thupl.29379418s0007.1;longest=1;Parent=Thupl.29379418s0007.v3.1
29379418	JGI_gene	five_prime_UTR	1508395	1508564	.	-	.	ID=Thupl.29379418s0007.1.v3.1.five_prime_UTR.1;Parent=Thupl.29379418s0007.1.v3.1
29379418	JGI_gene	five_prime_UTR	1508119	1508273	.	-	.	ID=Thupl.29379418s0007.1.v3.1.five_prime_UTR.2;Parent=Thupl.29379418s0007.1.v3.1
29379418	JGI_gene	three_prime_UTR	1506833	1507243	.	-	.	ID=Thupl.29379418s0007.1.v3.1.three_prime_UTR.1;Parent=Thupl.29379418s0007.1.v3.1
29379418	JGI_gene	CDS	1507244	1507558	.	-	0	ID=Thupl.29379418s0007.1.v3.1.CDS.1;Parent=Thupl.29379418s0007.1.v3.1
29379418	JGI_gene	five_prime_UTR	1507559	1508037	.	-	.	ID=Thupl.29379418s0007.1.v3.1.five_prime_UTR.3;Parent=Thupl.29379418s0007.1.v3.1
29379418	JGI_gene	gene	1583962	1584867	.	-	.	ID=Thupl.29379418s0008.v3.1;Name=Thupl.29379418s0008
29379418	JGI_gene	mRNA	1583962	1584867	.	-	.	ID=Thupl.29379418s0008.1.v3.1;Name=Thupl.29379418s0008.1;longest=1;Parent=Thupl.29379418s0008.v3.1
29379418	JGI_gene	three_prime_UTR	1583962	1584229	.	-	.	ID=Thupl.29379418s0008.1.v3.1.three_prime_UTR.1;Parent=Thupl.29379418s0008.1.v3.1
29379418	JGI_gene	CDS	1584230	1584454	.	-	0	ID=Thupl.29379418s0008.1.v3.1.CDS.1;Parent=Thupl.29379418s0008.1.v3.1
29379418	JGI_gene	five_prime_UTR	1584455	1584867	.	-	.	ID=Thupl.29379418s0008.1.v3.1.five_prime_UTR.1;Parent=Thupl.29379418s0008.1.v3.1
29379419	JGI_gene	gene	6391	8714	.	+	.	ID=Thupl.29379419s0001.v3.1;Name=Thupl.29379419s0001
29379419	JGI_gene	mRNA	6391	8714	.	+	.	ID=Thupl.29379419s0001.1.v3.1;Name=Thupl.29379419s0001.1;longest=1;Parent=Thupl.29379419s0001.v3.1
29379419	JGI_gene	five_prime_UTR	6391	6590	.	+	.	ID=Thupl.29379419s0001.1.v3.1.five_prime_UTR.1;Parent=Thupl.29379419s0001.1.v3.1
29379419	JGI_gene	CDS	6591	6958	.	+	0	ID=Thupl.29379419s0001.1.v3.1.CDS.1;Parent=Thupl.29379419s0001.1.v3.1
29379419	JGI_gene	CDS	7049	7266	.	+	1	ID=Thupl.29379419s0001.1.v3.1.CDS.2;Parent=Thupl.29379419s0001.1.v3.1
29379419	JGI_gene	CDS	7513	8327	.	+	2	ID=Thupl.29379419s0001.1.v3.1.CDS.3;Parent=Thupl.29379419s0001.1.v3.1
29379419	JGI_gene	three_prime_UTR	8328	8714	.	+	.	ID=Thupl.29379419s0001.1.v3.1.three_prime_UTR.1;Parent=Thupl.29379419s0001.1.v3.1
29379419	JGI_gene	gene	105780	106956	.	+	.	ID=Thupl.29379419s0002.v3.1;Name=Thupl.29379419s0002
29379419	JGI_gene	mRNA	105780	106956	.	+	.	ID=Thupl.29379419s0002.1.v3.1;Name=Thupl.29379419s0002.1;longest=1;Parent=Thupl.29379419s0002.v3.1
29379419	JGI_gene	five_prime_UTR	105780	106222	.	+	.	ID=Thupl.29379419s0002.1.v3.1.five_prime_UTR.1;Parent=Thupl.29379419s0002.1.v3.1
29379419	JGI_gene	five_prime_UTR	106350	106354	.	+	.	ID=Thupl.29379419s0002.1.v3.1.five_prime_UTR.2;Parent=Thupl.29379419s0002.1.v3.1
29379419	JGI_gene	CDS	106355	106474	.	+	0	ID=Thupl.29379419s0002.1.v3.1.CDS.1;Parent=Thupl.29379419s0002.1.v3.1
29379419	JGI_gene	CDS	106553	106789	.	+	0	ID=Thupl.29379419s0002.1.v3.1.CDS.2;Parent=Thupl.29379419s0002.1.v3.1
29379419	JGI_gene	three_prime_UTR	106790	106956	.	+	.	ID=Thupl.29379419s0002.1.v3.1.three_prime_UTR.1;Parent=Thupl.29379419s0002.1.v3.1
29379422	JGI_gene	gene	34831	49713	.	-	.	ID=Thupl.29379422s0001.v3.1;Name=Thupl.29379422s0001
29379422	JGI_gene	mRNA	34831	49713	.	-	.	ID=Thupl.29379422s0001.1.v3.1;Name=Thupl.29379422s0001.1;longest=1;Parent=Thupl.29379422s0001.v3.1
29379422	JGI_gene	CDS	49248	49355	.	-	0	ID=Thupl.29379422s0001.1.v3.1.CDS.1;Parent=Thupl.29379422s0001.1.v3.1
29379422	JGI_gene	five_prime_UTR	49356	49713	.	-	.	ID=Thupl.29379422s0001.1.v3.1.five_prime_UTR.1;Parent=Thupl.29379422s0001.1.v3.1
29379422	JGI_gene	CDS	49028	49144	.	-	0	ID=Thupl.29379422s0001.1.v3.1.CDS.2;Parent=Thupl.29379422s0001.1.v3.1
29379422	JGI_gene	CDS	48386	48483	.	-	0	ID=Thupl.29379422s0001.1.v3.1.CDS.3;Parent=Thupl.29379422s0001.1.v3.1
29379422	JGI_gene	CDS	37444	37485	.	-	1	ID=Thupl.29379422s0001.1.v3.1.CDS.4;Parent=Thupl.29379422s0001.1.v3.1
29379422	JGI_gene	CDS	37128	37205	.	-	1	ID=Thupl.29379422s0001.1.v3.1.CDS.5;Parent=Thupl.29379422s0001.1.v3.1
29379422	JGI_gene	CDS	36154	36232	.	-	1	ID=Thupl.29379422s0001.1.v3.1.CDS.6;Parent=Thupl.29379422s0001.1.v3.1
29379422	JGI_gene	CDS	35959	36054	.	-	0	ID=Thupl.29379422s0001.1.v3.1.CDS.7;Parent=Thupl.29379422s0001.1.v3.1
29379422	JGI_gene	CDS	35683	35771	.	-	0	ID=Thupl.29379422s0001.1.v3.1.CDS.8;Parent=Thupl.29379422s0001.1.v3.1
29379422	JGI_gene	CDS	35430	35501	.	-	1	ID=Thupl.29379422s0001.1.v3.1.CDS.9;Parent=Thupl.29379422s0001.1.v3.1
29379422	JGI_gene	three_prime_UTR	34831	35273	.	-	.	ID=Thupl.29379422s0001.1.v3.1.three_prime_UTR.1;Parent=Thupl.29379422s0001.1.v3.1
29379422	JGI_gene	CDS	35274	35355	.	-	1	ID=Thupl.29379422s0001.1.v3.1.CDS.10;Parent=Thupl.29379422s0001.1.v3.1
29379422	JGI_gene	gene	194299	213720	.	-	.	ID=Thupl.29379422s0002.v3.1;Name=Thupl.29379422s0002
29379422	JGI_gene	mRNA	194299	213720	.	-	.	ID=Thupl.29379422s0002.1.v3.1;Name=Thupl.29379422s0002.1;longest=1;Parent=Thupl.29379422s0002.v3.1
29379422	JGI_gene	five_prime_UTR	213596	213720	.	-	.	ID=Thupl.29379422s0002.1.v3.1.five_prime_UTR.1;Parent=Thupl.29379422s0002.1.v3.1
29379422	JGI_gene	CDS	195219	195251	.	-	0	ID=Thupl.29379422s0002.1.v3.1.CDS.1;Parent=Thupl.29379422s0002.1.v3.1
29379422	JGI_gene	five_prime_UTR	195252	195333	.	-	.	ID=Thupl.29379422s0002.1.v3.1.five_prime_UTR.2;Parent=Thupl.29379422s0002.1.v3.1
29379422	JGI_gene	CDS	194946	195079	.	-	0	ID=Thupl.29379422s0002.1.v3.1.CDS.2;Parent=Thupl.29379422s0002.1.v3.1
29379422	JGI_gene	CDS	194799	194835	.	-	1	ID=Thupl.29379422s0002.1.v3.1.CDS.3;Parent=Thupl.29379422s0002.1.v3.1
29379422	JGI_gene	three_prime_UTR	194299	194626	.	-	.	ID=Thupl.29379422s0002.1.v3.1.three_prime_UTR.1;Parent=Thupl.29379422s0002.1.v3.1
29379422	JGI_gene	CDS	194627	194704	.	-	0	ID=Thupl.29379422s0002.1.v3.1.CDS.4;Parent=Thupl.29379422s0002.1.v3.1
29379422	JGI_gene	gene	199254	201521	.	+	.	ID=Thupl.29379422s0003.v3.1;Name=Thupl.29379422s0003
29379422	JGI_gene	mRNA	199254	201521	.	+	.	ID=Thupl.29379422s0003.1.v3.1;Name=Thupl.29379422s0003.1;longest=1;Parent=Thupl.29379422s0003.v3.1
29379422	JGI_gene	CDS	199254	199744	.	+	0	ID=Thupl.29379422s0003.1.v3.1.CDS.1;Parent=Thupl.29379422s0003.1.v3.1
29379422	JGI_gene	CDS	200499	200557	.	+	1	ID=Thupl.29379422s0003.1.v3.1.CDS.2;Parent=Thupl.29379422s0003.1.v3.1
29379422	JGI_gene	CDS	200594	200776	.	+	2	ID=Thupl.29379422s0003.1.v3.1.CDS.3;Parent=Thupl.29379422s0003.1.v3.1
29379422	JGI_gene	CDS	201016	201521	.	+	2	ID=Thupl.29379422s0003.1.v3.1.CDS.4;Parent=Thupl.29379422s0003.1.v3.1
29379422	JGI_gene	gene	246622	246945	.	-	.	ID=Thupl.29379422s0004.v3.1;Name=Thupl.29379422s0004
29379422	JGI_gene	mRNA	246622	246945	.	-	.	ID=Thupl.29379422s0004.1.v3.1;Name=Thupl.29379422s0004.1;longest=1;Parent=Thupl.29379422s0004.v3.1
29379422	JGI_gene	CDS	246622	246945	.	-	0	ID=Thupl.29379422s0004.1.v3.1.CDS.1;Parent=Thupl.29379422s0004.1.v3.1
29379422	JGI_gene	gene	264556	264969	.	+	.	ID=Thupl.29379422s0005.v3.1;Name=Thupl.29379422s0005
29379422	JGI_gene	mRNA	264556	264969	.	+	.	ID=Thupl.29379422s0005.1.v3.1;Name=Thupl.29379422s0005.1;longest=1;Parent=Thupl.29379422s0005.v3.1
29379422	JGI_gene	CDS	264556	264969	.	+	0	ID=Thupl.29379422s0005.1.v3.1.CDS.1;Parent=Thupl.29379422s0005.1.v3.1
29379422	JGI_gene	gene	536471	537144	.	+	.	ID=Thupl.29379422s0006.v3.1;Name=Thupl.29379422s0006
29379422	JGI_gene	mRNA	536471	537144	.	+	.	ID=Thupl.29379422s0006.1.v3.1;Name=Thupl.29379422s0006.1;longest=1;Parent=Thupl.29379422s0006.v3.1
29379422	JGI_gene	CDS	536471	536581	.	+	0	ID=Thupl.29379422s0006.1.v3.1.CDS.1;Parent=Thupl.29379422s0006.1.v3.1
29379422	JGI_gene	CDS	536806	537144	.	+	0	ID=Thupl.29379422s0006.1.v3.1.CDS.2;Parent=Thupl.29379422s0006.1.v3.1
29379422	JGI_gene	gene	538018	540077	.	-	.	ID=Thupl.29379422s0007.v3.1;Name=Thupl.29379422s0007
29379422	JGI_gene	mRNA	538018	540077	.	-	.	ID=Thupl.29379422s0007.1.v3.1;Name=Thupl.29379422s0007.1;longest=1;Parent=Thupl.29379422s0007.v3.1
29379422	JGI_gene	three_prime_UTR	538018	538890	.	-	.	ID=Thupl.29379422s0007.1.v3.1.three_prime_UTR.1;Parent=Thupl.29379422s0007.1.v3.1
29379422	JGI_gene	CDS	538891	539961	.	-	0	ID=Thupl.29379422s0007.1.v3.1.CDS.1;Parent=Thupl.29379422s0007.1.v3.1
29379422	JGI_gene	five_prime_UTR	539962	540077	.	-	.	ID=Thupl.29379422s0007.1.v3.1.five_prime_UTR.1;Parent=Thupl.29379422s0007.1.v3.1
29379422	JGI_gene	gene	577511	585733	.	+	.	ID=Thupl.29379422s0008.v3.1;Name=Thupl.29379422s0008
29379422	JGI_gene	mRNA	577511	585733	.	+	.	ID=Thupl.29379422s0008.1.v3.1;Name=Thupl.29379422s0008.1;longest=1;Parent=Thupl.29379422s0008.v3.1
29379422	JGI_gene	five_prime_UTR	577511	578058	.	+	.	ID=Thupl.29379422s0008.1.v3.1.five_prime_UTR.1;Parent=Thupl.29379422s0008.1.v3.1
29379422	JGI_gene	five_prime_UTR	578143	578149	.	+	.	ID=Thupl.29379422s0008.1.v3.1.five_prime_UTR.2;Parent=Thupl.29379422s0008.1.v3.1
29379422	JGI_gene	CDS	578150	578261	.	+	0	ID=Thupl.29379422s0008.1.v3.1.CDS.1;Parent=Thupl.29379422s0008.1.v3.1
29379422	JGI_gene	CDS	580614	580951	.	+	2	ID=Thupl.29379422s0008.1.v3.1.CDS.2;Parent=Thupl.29379422s0008.1.v3.1
29379422	JGI_gene	CDS	581200	581382	.	+	0	ID=Thupl.29379422s0008.1.v3.1.CDS.3;Parent=Thupl.29379422s0008.1.v3.1
29379422	JGI_gene	CDS	583045	583314	.	+	0	ID=Thupl.29379422s0008.1.v3.1.CDS.4;Parent=Thupl.29379422s0008.1.v3.1
29379422	JGI_gene	CDS	583482	583745	.	+	0	ID=Thupl.29379422s0008.1.v3.1.CDS.5;Parent=Thupl.29379422s0008.1.v3.1
29379422	JGI_gene	CDS	584469	584558	.	+	0	ID=Thupl.29379422s0008.1.v3.1.CDS.6;Parent=Thupl.29379422s0008.1.v3.1
29379422	JGI_gene	CDS	584757	584824	.	+	0	ID=Thupl.29379422s0008.1.v3.1.CDS.7;Parent=Thupl.29379422s0008.1.v3.1
29379422	JGI_gene	CDS	585098	585191	.	+	1	ID=Thupl.29379422s0008.1.v3.1.CDS.8;Parent=Thupl.29379422s0008.1.v3.1
29379422	JGI_gene	CDS	585425	585484	.	+	0	ID=Thupl.29379422s0008.1.v3.1.CDS.9;Parent=Thupl.29379422s0008.1.v3.1
29379422	JGI_gene	three_prime_UTR	585485	585733	.	+	.	ID=Thupl.29379422s0008.1.v3.1.three_prime_UTR.1;Parent=Thupl.29379422s0008.1.v3.1
29379422	JGI_gene	gene	595442	595812	.	+	.	ID=Thupl.29379422s0009.v3.1;Name=Thupl.29379422s0009
29379422	JGI_gene	mRNA	595442	595812	.	+	.	ID=Thupl.29379422s0009.1.v3.1;Name=Thupl.29379422s0009.1;longest=1;Parent=Thupl.29379422s0009.v3.1
29379422	JGI_gene	CDS	595442	595540	.	+	0	ID=Thupl.29379422s0009.1.v3.1.CDS.1;Parent=Thupl.29379422s0009.1.v3.1
29379422	JGI_gene	CDS	595573	595812	.	+	0	ID=Thupl.29379422s0009.1.v3.1.CDS.2;Parent=Thupl.29379422s0009.1.v3.1
29379422	JGI_gene	gene	771068	818484	.	-	.	ID=Thupl.29379422s0010.v3.1;Name=Thupl.29379422s0010
29379422	JGI_gene	mRNA	771068	818484	.	-	.	ID=Thupl.29379422s0010.1.v3.1;Name=Thupl.29379422s0010.1;longest=1;Parent=Thupl.29379422s0010.v3.1
29379422	JGI_gene	CDS	817961	818233	.	-	0	ID=Thupl.29379422s0010.1.v3.1.CDS.1;Parent=Thupl.29379422s0010.1.v3.1
29379422	JGI_gene	five_prime_UTR	818234	818484	.	-	.	ID=Thupl.29379422s0010.1.v3.1.five_prime_UTR.1;Parent=Thupl.29379422s0010.1.v3.1
29379422	JGI_gene	CDS	817497	817738	.	-	0	ID=Thupl.29379422s0010.1.v3.1.CDS.2;Parent=Thupl.29379422s0010.1.v3.1
29379422	JGI_gene	CDS	784257	784581	.	-	1	ID=Thupl.29379422s0010.1.v3.1.CDS.3;Parent=Thupl.29379422s0010.1.v3.1
29379422	JGI_gene	three_prime_UTR	771068	771590	.	-	.	ID=Thupl.29379422s0010.1.v3.1.three_prime_UTR.1;Parent=Thupl.29379422s0010.1.v3.1
29379422	JGI_gene	CDS	771591	771854	.	-	0	ID=Thupl.29379422s0010.1.v3.1.CDS.4;Parent=Thupl.29379422s0010.1.v3.1
29379422	JGI_gene	gene	1168580	1173154	.	+	.	ID=Thupl.29379422s0011.v3.1;Name=Thupl.29379422s0011
29379422	JGI_gene	mRNA	1168580	1173154	.	+	.	ID=Thupl.29379422s0011.1.v3.1;Name=Thupl.29379422s0011.1;longest=1;Parent=Thupl.29379422s0011.v3.1
29379422	JGI_gene	five_prime_UTR	1168580	1168702	.	+	.	ID=Thupl.29379422s0011.1.v3.1.five_prime_UTR.1;Parent=Thupl.29379422s0011.1.v3.1
29379422	JGI_gene	CDS	1168703	1169214	.	+	0	ID=Thupl.29379422s0011.1.v3.1.CDS.1;Parent=Thupl.29379422s0011.1.v3.1
29379422	JGI_gene	CDS	1169303	1170497	.	+	1	ID=Thupl.29379422s0011.1.v3.1.CDS.2;Parent=Thupl.29379422s0011.1.v3.1
29379422	JGI_gene	CDS	1170875	1171069	.	+	0	ID=Thupl.29379422s0011.1.v3.1.CDS.3;Parent=Thupl.29379422s0011.1.v3.1
29379422	JGI_gene	CDS	1171190	1172191	.	+	0	ID=Thupl.29379422s0011.1.v3.1.CDS.4;Parent=Thupl.29379422s0011.1.v3.1
29379422	JGI_gene	CDS	1172434	1172985	.	+	0	ID=Thupl.29379422s0011.1.v3.1.CDS.5;Parent=Thupl.29379422s0011.1.v3.1
29379422	JGI_gene	three_prime_UTR	1172986	1173154	.	+	.	ID=Thupl.29379422s0011.1.v3.1.three_prime_UTR.1;Parent=Thupl.29379422s0011.1.v3.1
29379422	JGI_gene	gene	1552918	1553445	.	-	.	ID=Thupl.29379422s0012.v3.1;Name=Thupl.29379422s0012
29379422	JGI_gene	mRNA	1552918	1553445	.	-	.	ID=Thupl.29379422s0012.1.v3.1;Name=Thupl.29379422s0012.1;longest=1;Parent=Thupl.29379422s0012.v3.1
29379422	JGI_gene	CDS	1553354	1553417	.	-	0	ID=Thupl.29379422s0012.1.v3.1.CDS.1;Parent=Thupl.29379422s0012.1.v3.1
29379422	JGI_gene	five_prime_UTR	1553418	1553445	.	-	.	ID=Thupl.29379422s0012.1.v3.1.five_prime_UTR.1;Parent=Thupl.29379422s0012.1.v3.1
29379422	JGI_gene	three_prime_UTR	1552918	1553106	.	-	.	ID=Thupl.29379422s0012.1.v3.1.three_prime_UTR.1;Parent=Thupl.29379422s0012.1.v3.1
29379422	JGI_gene	CDS	1553107	1553261	.	-	2	ID=Thupl.29379422s0012.1.v3.1.CDS.2;Parent=Thupl.29379422s0012.1.v3.1
29379422	JGI_gene	gene	1577081	1577749	.	-	.	ID=Thupl.29379422s0013.v3.1;Name=Thupl.29379422s0013
29379422	JGI_gene	mRNA	1577081	1577749	.	-	.	ID=Thupl.29379422s0013.1.v3.1;Name=Thupl.29379422s0013.1;longest=1;Parent=Thupl.29379422s0013.v3.1
29379422	JGI_gene	CDS	1577661	1577724	.	-	0	ID=Thupl.29379422s0013.1.v3.1.CDS.1;Parent=Thupl.29379422s0013.1.v3.1
29379422	JGI_gene	five_prime_UTR	1577725	1577749	.	-	.	ID=Thupl.29379422s0013.1.v3.1.five_prime_UTR.1;Parent=Thupl.29379422s0013.1.v3.1
29379422	JGI_gene	three_prime_UTR	1577081	1577380	.	-	.	ID=Thupl.29379422s0013.1.v3.1.three_prime_UTR.1;Parent=Thupl.29379422s0013.1.v3.1
29379422	JGI_gene	CDS	1577381	1577541	.	-	2	ID=Thupl.29379422s0013.1.v3.1.CDS.2;Parent=Thupl.29379422s0013.1.v3.1
29379422	JGI_gene	gene	2389781	2393646	.	-	.	ID=Thupl.29379422s0014.v3.1;Name=Thupl.29379422s0014
29379422	JGI_gene	mRNA	2389781	2393646	.	-	.	ID=Thupl.29379422s0014.1.v3.1;Name=Thupl.29379422s0014.1;longest=1;Parent=Thupl.29379422s0014.v3.1
29379422	JGI_gene	CDS	2393317	2393595	.	-	0	ID=Thupl.29379422s0014.1.v3.1.CDS.1;Parent=Thupl.29379422s0014.1.v3.1
29379422	JGI_gene	five_prime_UTR	2393596	2393646	.	-	.	ID=Thupl.29379422s0014.1.v3.1.five_prime_UTR.1;Parent=Thupl.29379422s0014.1.v3.1
29379422	JGI_gene	CDS	2391577	2391824	.	-	0	ID=Thupl.29379422s0014.1.v3.1.CDS.2;Parent=Thupl.29379422s0014.1.v3.1
29379422	JGI_gene	CDS	2390232	2390556	.	-	1	ID=Thupl.29379422s0014.1.v3.1.CDS.3;Parent=Thupl.29379422s0014.1.v3.1
29379422	JGI_gene	CDS	2389781	2390032	.	-	0	ID=Thupl.29379422s0014.1.v3.1.CDS.4;Parent=Thupl.29379422s0014.1.v3.1
29379422	JGI_gene	gene	2861657	2865009	.	-	.	ID=Thupl.29379422s0015.v3.1;Name=Thupl.29379422s0015
29379422	JGI_gene	mRNA	2861657	2865009	.	-	.	ID=Thupl.29379422s0015.1.v3.1;Name=Thupl.29379422s0015.1;longest=1;Parent=Thupl.29379422s0015.v3.1
29379422	JGI_gene	CDS	2864514	2864783	.	-	0	ID=Thupl.29379422s0015.1.v3.1.CDS.1;Parent=Thupl.29379422s0015.1.v3.1
29379422	JGI_gene	five_prime_UTR	2864784	2865009	.	-	.	ID=Thupl.29379422s0015.1.v3.1.five_prime_UTR.1;Parent=Thupl.29379422s0015.1.v3.1
29379422	JGI_gene	CDS	2864129	2864376	.	-	0	ID=Thupl.29379422s0015.1.v3.1.CDS.2;Parent=Thupl.29379422s0015.1.v3.1
29379422	JGI_gene	CDS	2863422	2863746	.	-	1	ID=Thupl.29379422s0015.1.v3.1.CDS.3;Parent=Thupl.29379422s0015.1.v3.1
29379422	JGI_gene	three_prime_UTR	2861657	2862617	.	-	.	ID=Thupl.29379422s0015.1.v3.1.three_prime_UTR.1;Parent=Thupl.29379422s0015.1.v3.1
29379422	JGI_gene	CDS	2862618	2862869	.	-	0	ID=Thupl.29379422s0015.1.v3.1.CDS.4;Parent=Thupl.29379422s0015.1.v3.1
29379424	JGI_gene	gene	106133	130830	.	-	.	ID=Thupl.29379424s0001.v3.1;Name=Thupl.29379424s0001
29379424	JGI_gene	mRNA	106133	130830	.	-	.	ID=Thupl.29379424s0001.1.v3.1;Name=Thupl.29379424s0001.1;longest=1;Parent=Thupl.29379424s0001.v3.1
29379424	JGI_gene	CDS	130081	130619	.	-	0	ID=Thupl.29379424s0001.1.v3.1.CDS.1;Parent=Thupl.29379424s0001.1.v3.1
29379424	JGI_gene	five_prime_UTR	130620	130830	.	-	.	ID=Thupl.29379424s0001.1.v3.1.five_prime_UTR.1;Parent=Thupl.29379424s0001.1.v3.1
29379424	JGI_gene	CDS	129477	129708	.	-	1	ID=Thupl.29379424s0001.1.v3.1.CDS.2;Parent=Thupl.29379424s0001.1.v3.1
29379424	JGI_gene	three_prime_UTR	106133	109074	.	-	.	ID=Thupl.29379424s0001.1.v3.1.three_prime_UTR.1;Parent=Thupl.29379424s0001.1.v3.1
29379424	JGI_gene	CDS	109075	109326	.	-	0	ID=Thupl.29379424s0001.1.v3.1.CDS.3;Parent=Thupl.29379424s0001.1.v3.1
29379424	JGI_gene	gene	283670	284386	.	+	.	ID=Thupl.29379424s0002.v3.1;Name=Thupl.29379424s0002
29379424	JGI_gene	mRNA	283670	284386	.	+	.	ID=Thupl.29379424s0002.1.v3.1;Name=Thupl.29379424s0002.1;longest=1;Parent=Thupl.29379424s0002.v3.1
29379424	JGI_gene	CDS	283670	283719	.	+	0	ID=Thupl.29379424s0002.1.v3.1.CDS.1;Parent=Thupl.29379424s0002.1.v3.1
29379424	JGI_gene	CDS	283834	283966	.	+	1	ID=Thupl.29379424s0002.1.v3.1.CDS.2;Parent=Thupl.29379424s0002.1.v3.1
29379424	JGI_gene	CDS	284324	284386	.	+	0	ID=Thupl.29379424s0002.1.v3.1.CDS.3;Parent=Thupl.29379424s0002.1.v3.1
29379424	JGI_gene	gene	478534	483368	.	+	.	ID=Thupl.29379424s0003.v3.1;Name=Thupl.29379424s0003
29379424	JGI_gene	mRNA	478534	483368	.	+	.	ID=Thupl.29379424s0003.1.v3.1;Name=Thupl.29379424s0003.1;longest=1;Parent=Thupl.29379424s0003.v3.1
29379424	JGI_gene	five_prime_UTR	478534	478554	.	+	.	ID=Thupl.29379424s0003.1.v3.1.five_prime_UTR.1;Parent=Thupl.29379424s0003.1.v3.1
29379424	JGI_gene	CDS	478555	478842	.	+	0	ID=Thupl.29379424s0003.1.v3.1.CDS.1;Parent=Thupl.29379424s0003.1.v3.1
29379424	JGI_gene	CDS	482194	482355	.	+	0	ID=Thupl.29379424s0003.1.v3.1.CDS.2;Parent=Thupl.29379424s0003.1.v3.1
29379424	JGI_gene	CDS	482469	483080	.	+	0	ID=Thupl.29379424s0003.1.v3.1.CDS.3;Parent=Thupl.29379424s0003.1.v3.1
29379424	JGI_gene	three_prime_UTR	483081	483368	.	+	.	ID=Thupl.29379424s0003.1.v3.1.three_prime_UTR.1;Parent=Thupl.29379424s0003.1.v3.1
29379424	JGI_gene	gene	550420	554435	.	+	.	ID=Thupl.29379424s0004.v3.1;Name=Thupl.29379424s0004
29379424	JGI_gene	mRNA	550420	554435	.	+	.	ID=Thupl.29379424s0004.1.v3.1;Name=Thupl.29379424s0004.1;longest=1;Parent=Thupl.29379424s0004.v3.1
29379424	JGI_gene	five_prime_UTR	550420	550453	.	+	.	ID=Thupl.29379424s0004.1.v3.1.five_prime_UTR.1;Parent=Thupl.29379424s0004.1.v3.1
29379424	JGI_gene	CDS	550454	550913	.	+	0	ID=Thupl.29379424s0004.1.v3.1.CDS.1;Parent=Thupl.29379424s0004.1.v3.1
29379424	JGI_gene	CDS	552306	552781	.	+	2	ID=Thupl.29379424s0004.1.v3.1.CDS.2;Parent=Thupl.29379424s0004.1.v3.1
29379424	JGI_gene	CDS	553486	554334	.	+	0	ID=Thupl.29379424s0004.1.v3.1.CDS.3;Parent=Thupl.29379424s0004.1.v3.1
29379424	JGI_gene	three_prime_UTR	554335	554435	.	+	.	ID=Thupl.29379424s0004.1.v3.1.three_prime_UTR.1;Parent=Thupl.29379424s0004.1.v3.1
29379424	JGI_gene	gene	555097	555602	.	+	.	ID=Thupl.29379424s0005.v3.1;Name=Thupl.29379424s0005
29379424	JGI_gene	mRNA	555097	555602	.	+	.	ID=Thupl.29379424s0005.1.v3.1;Name=Thupl.29379424s0005.1;longest=1;Parent=Thupl.29379424s0005.v3.1
29379424	JGI_gene	five_prime_UTR	555097	555357	.	+	.	ID=Thupl.29379424s0005.1.v3.1.five_prime_UTR.1;Parent=Thupl.29379424s0005.1.v3.1
29379424	JGI_gene	CDS	555358	555388	.	+	0	ID=Thupl.29379424s0005.1.v3.1.CDS.1;Parent=Thupl.29379424s0005.1.v3.1
29379424	JGI_gene	CDS	555417	555502	.	+	2	ID=Thupl.29379424s0005.1.v3.1.CDS.2;Parent=Thupl.29379424s0005.1.v3.1
29379424	JGI_gene	three_prime_UTR	555503	555602	.	+	.	ID=Thupl.29379424s0005.1.v3.1.three_prime_UTR.1;Parent=Thupl.29379424s0005.1.v3.1
29379424	JGI_gene	gene	602487	605174	.	+	.	ID=Thupl.29379424s0006.v3.1;Name=Thupl.29379424s0006
29379424	JGI_gene	mRNA	602487	605174	.	+	.	ID=Thupl.29379424s0006.1.v3.1;Name=Thupl.29379424s0006.1;longest=1;Parent=Thupl.29379424s0006.v3.1
29379424	JGI_gene	five_prime_UTR	602487	602525	.	+	.	ID=Thupl.29379424s0006.1.v3.1.five_prime_UTR.1;Parent=Thupl.29379424s0006.1.v3.1
29379424	JGI_gene	five_prime_UTR	602782	602837	.	+	.	ID=Thupl.29379424s0006.1.v3.1.five_prime_UTR.2;Parent=Thupl.29379424s0006.1.v3.1
29379424	JGI_gene	CDS	602838	602866	.	+	0	ID=Thupl.29379424s0006.1.v3.1.CDS.1;Parent=Thupl.29379424s0006.1.v3.1
29379424	JGI_gene	CDS	602940	603044	.	+	1	ID=Thupl.29379424s0006.1.v3.1.CDS.2;Parent=Thupl.29379424s0006.1.v3.1
29379424	JGI_gene	CDS	603131	603518	.	+	1	ID=Thupl.29379424s0006.1.v3.1.CDS.3;Parent=Thupl.29379424s0006.1.v3.1
29379424	JGI_gene	CDS	603620	603810	.	+	0	ID=Thupl.29379424s0006.1.v3.1.CDS.4;Parent=Thupl.29379424s0006.1.v3.1
29379424	JGI_gene	CDS	603889	603997	.	+	1	ID=Thupl.29379424s0006.1.v3.1.CDS.5;Parent=Thupl.29379424s0006.1.v3.1
29379424	JGI_gene	CDS	604088	604236	.	+	0	ID=Thupl.29379424s0006.1.v3.1.CDS.6;Parent=Thupl.29379424s0006.1.v3.1
29379424	JGI_gene	CDS	604331	604448	.	+	1	ID=Thupl.29379424s0006.1.v3.1.CDS.7;Parent=Thupl.29379424s0006.1.v3.1
29379424	JGI_gene	three_prime_UTR	604449	604666	.	+	.	ID=Thupl.29379424s0006.1.v3.1.three_prime_UTR.1;Parent=Thupl.29379424s0006.1.v3.1
29379424	JGI_gene	three_prime_UTR	604752	605174	.	+	.	ID=Thupl.29379424s0006.1.v3.1.three_prime_UTR.2;Parent=Thupl.29379424s0006.1.v3.1
29379424	JGI_gene	gene	621097	622609	.	+	.	ID=Thupl.29379424s0007.v3.1;Name=Thupl.29379424s0007
29379424	JGI_gene	mRNA	621097	622609	.	+	.	ID=Thupl.29379424s0007.1.v3.1;Name=Thupl.29379424s0007.1;longest=1;Parent=Thupl.29379424s0007.v3.1
29379424	JGI_gene	CDS	621097	621100	.	+	0	ID=Thupl.29379424s0007.1.v3.1.CDS.1;Parent=Thupl.29379424s0007.1.v3.1
29379424	JGI_gene	CDS	621463	621517	.	+	2	ID=Thupl.29379424s0007.1.v3.1.CDS.2;Parent=Thupl.29379424s0007.1.v3.1
29379424	JGI_gene	CDS	621612	621715	.	+	1	ID=Thupl.29379424s0007.1.v3.1.CDS.3;Parent=Thupl.29379424s0007.1.v3.1
29379424	JGI_gene	CDS	622542	622609	.	+	2	ID=Thupl.29379424s0007.1.v3.1.CDS.4;Parent=Thupl.29379424s0007.1.v3.1
29379424	JGI_gene	gene	644981	646154	.	+	.	ID=Thupl.29379424s0008.v3.1;Name=Thupl.29379424s0008
29379424	JGI_gene	mRNA	644981	646154	.	+	.	ID=Thupl.29379424s0008.1.v3.1;Name=Thupl.29379424s0008.1;longest=1;Parent=Thupl.29379424s0008.v3.1
29379424	JGI_gene	five_prime_UTR	644981	645071	.	+	.	ID=Thupl.29379424s0008.1.v3.1.five_prime_UTR.1;Parent=Thupl.29379424s0008.1.v3.1
29379424	JGI_gene	CDS	645072	645183	.	+	0	ID=Thupl.29379424s0008.1.v3.1.CDS.1;Parent=Thupl.29379424s0008.1.v3.1
29379424	JGI_gene	CDS	645282	645366	.	+	2	ID=Thupl.29379424s0008.1.v3.1.CDS.2;Parent=Thupl.29379424s0008.1.v3.1
29379424	JGI_gene	CDS	645440	645544	.	+	1	ID=Thupl.29379424s0008.1.v3.1.CDS.3;Parent=Thupl.29379424s0008.1.v3.1
29379424	JGI_gene	CDS	645631	646069	.	+	1	ID=Thupl.29379424s0008.1.v3.1.CDS.4;Parent=Thupl.29379424s0008.1.v3.1
29379424	JGI_gene	three_prime_UTR	646070	646154	.	+	.	ID=Thupl.29379424s0008.1.v3.1.three_prime_UTR.1;Parent=Thupl.29379424s0008.1.v3.1
29379424	JGI_gene	gene	648676	669893	.	+	.	ID=Thupl.29379424s0009.v3.1;Name=Thupl.29379424s0009
29379424	JGI_gene	mRNA	648676	669893	.	+	.	ID=Thupl.29379424s0009.1.v3.1;Name=Thupl.29379424s0009.1;longest=1;Parent=Thupl.29379424s0009.v3.1
29379424	JGI_gene	five_prime_UTR	648676	648681	.	+	.	ID=Thupl.29379424s0009.1.v3.1.five_prime_UTR.1;Parent=Thupl.29379424s0009.1.v3.1
29379424	JGI_gene	CDS	648682	648798	.	+	0	ID=Thupl.29379424s0009.1.v3.1.CDS.1;Parent=Thupl.29379424s0009.1.v3.1
29379424	JGI_gene	CDS	669807	669833	.	+	0	ID=Thupl.29379424s0009.1.v3.1.CDS.2;Parent=Thupl.29379424s0009.1.v3.1
29379424	JGI_gene	three_prime_UTR	669834	669893	.	+	.	ID=Thupl.29379424s0009.1.v3.1.three_prime_UTR.1;Parent=Thupl.29379424s0009.1.v3.1
29379424	JGI_gene	gene	785420	785845	.	-	.	ID=Thupl.29379424s0010.v3.1;Name=Thupl.29379424s0010
29379424	JGI_gene	mRNA	785420	785845	.	-	.	ID=Thupl.29379424s0010.1.v3.1;Name=Thupl.29379424s0010.1;longest=1;Parent=Thupl.29379424s0010.v3.1
29379424	JGI_gene	CDS	785720	785845	.	-	0	ID=Thupl.29379424s0010.1.v3.1.CDS.1;Parent=Thupl.29379424s0010.1.v3.1
29379424	JGI_gene	CDS	785420	785683	.	-	0	ID=Thupl.29379424s0010.1.v3.1.CDS.2;Parent=Thupl.29379424s0010.1.v3.1
29379424	JGI_gene	gene	877641	879920	.	+	.	ID=Thupl.29379424s0011.v3.1;Name=Thupl.29379424s0011
29379424	JGI_gene	mRNA	877641	879920	.	+	.	ID=Thupl.29379424s0011.1.v3.1;Name=Thupl.29379424s0011.1;longest=1;Parent=Thupl.29379424s0011.v3.1
29379424	JGI_gene	five_prime_UTR	877641	877774	.	+	.	ID=Thupl.29379424s0011.1.v3.1.five_prime_UTR.1;Parent=Thupl.29379424s0011.1.v3.1
29379424	JGI_gene	CDS	877775	877895	.	+	0	ID=Thupl.29379424s0011.1.v3.1.CDS.1;Parent=Thupl.29379424s0011.1.v3.1
29379424	JGI_gene	CDS	877993	878077	.	+	2	ID=Thupl.29379424s0011.1.v3.1.CDS.2;Parent=Thupl.29379424s0011.1.v3.1
29379424	JGI_gene	CDS	878166	878282	.	+	1	ID=Thupl.29379424s0011.1.v3.1.CDS.3;Parent=Thupl.29379424s0011.1.v3.1
29379424	JGI_gene	CDS	878364	878751	.	+	1	ID=Thupl.29379424s0011.1.v3.1.CDS.4;Parent=Thupl.29379424s0011.1.v3.1
29379424	JGI_gene	CDS	878842	879032	.	+	0	ID=Thupl.29379424s0011.1.v3.1.CDS.5;Parent=Thupl.29379424s0011.1.v3.1
29379424	JGI_gene	CDS	879111	879219	.	+	1	ID=Thupl.29379424s0011.1.v3.1.CDS.6;Parent=Thupl.29379424s0011.1.v3.1
29379424	JGI_gene	CDS	879309	879457	.	+	0	ID=Thupl.29379424s0011.1.v3.1.CDS.7;Parent=Thupl.29379424s0011.1.v3.1
29379424	JGI_gene	CDS	879553	879808	.	+	1	ID=Thupl.29379424s0011.1.v3.1.CDS.8;Parent=Thupl.29379424s0011.1.v3.1
29379424	JGI_gene	three_prime_UTR	879809	879920	.	+	.	ID=Thupl.29379424s0011.1.v3.1.three_prime_UTR.1;Parent=Thupl.29379424s0011.1.v3.1
29379424	JGI_gene	gene	948209	951201	.	+	.	ID=Thupl.29379424s0012.v3.1;Name=Thupl.29379424s0012
29379424	JGI_gene	mRNA	948209	951201	.	+	.	ID=Thupl.29379424s0012.1.v3.1;Name=Thupl.29379424s0012.1;longest=1;Parent=Thupl.29379424s0012.v3.1
29379424	JGI_gene	five_prime_UTR	948209	948240	.	+	.	ID=Thupl.29379424s0012.1.v3.1.five_prime_UTR.1;Parent=Thupl.29379424s0012.1.v3.1
29379424	JGI_gene	CDS	948241	948465	.	+	0	ID=Thupl.29379424s0012.1.v3.1.CDS.1;Parent=Thupl.29379424s0012.1.v3.1
29379424	JGI_gene	CDS	948551	948680	.	+	0	ID=Thupl.29379424s0012.1.v3.1.CDS.2;Parent=Thupl.29379424s0012.1.v3.1
29379424	JGI_gene	CDS	949785	950599	.	+	2	ID=Thupl.29379424s0012.1.v3.1.CDS.3;Parent=Thupl.29379424s0012.1.v3.1
29379424	JGI_gene	CDS	950674	950937	.	+	0	ID=Thupl.29379424s0012.1.v3.1.CDS.4;Parent=Thupl.29379424s0012.1.v3.1
29379424	JGI_gene	three_prime_UTR	950938	951201	.	+	.	ID=Thupl.29379424s0012.1.v3.1.three_prime_UTR.1;Parent=Thupl.29379424s0012.1.v3.1
29379424	JGI_gene	gene	1141918	1143176	.	+	.	ID=Thupl.29379424s0013.v3.1;Name=Thupl.29379424s0013
29379424	JGI_gene	mRNA	1141918	1143176	.	+	.	ID=Thupl.29379424s0013.1.v3.1;Name=Thupl.29379424s0013.1;longest=1;Parent=Thupl.29379424s0013.v3.1
29379424	JGI_gene	five_prime_UTR	1141918	1141981	.	+	.	ID=Thupl.29379424s0013.1.v3.1.five_prime_UTR.1;Parent=Thupl.29379424s0013.1.v3.1
29379424	JGI_gene	CDS	1141982	1142065	.	+	0	ID=Thupl.29379424s0013.1.v3.1.CDS.1;Parent=Thupl.29379424s0013.1.v3.1
29379424	JGI_gene	CDS	1142210	1142470	.	+	0	ID=Thupl.29379424s0013.1.v3.1.CDS.2;Parent=Thupl.29379424s0013.1.v3.1
29379424	JGI_gene	three_prime_UTR	1142471	1143176	.	+	.	ID=Thupl.29379424s0013.1.v3.1.three_prime_UTR.1;Parent=Thupl.29379424s0013.1.v3.1
29379424	JGI_gene	gene	1201625	1424103	.	-	.	ID=Thupl.29379424s0014.v3.1;Name=Thupl.29379424s0014
29379424	JGI_gene	mRNA	1201625	1424103	.	-	.	ID=Thupl.29379424s0014.1.v3.1;Name=Thupl.29379424s0014.1;longest=1;Parent=Thupl.29379424s0014.v3.1
29379424	JGI_gene	CDS	1422807	1423596	.	-	0	ID=Thupl.29379424s0014.1.v3.1.CDS.1;Parent=Thupl.29379424s0014.1.v3.1
29379424	JGI_gene	five_prime_UTR	1423597	1424103	.	-	.	ID=Thupl.29379424s0014.1.v3.1.five_prime_UTR.1;Parent=Thupl.29379424s0014.1.v3.1
29379424	JGI_gene	CDS	1404257	1404345	.	-	2	ID=Thupl.29379424s0014.1.v3.1.CDS.2;Parent=Thupl.29379424s0014.1.v3.1
29379424	JGI_gene	CDS	1403991	1404098	.	-	0	ID=Thupl.29379424s0014.1.v3.1.CDS.3;Parent=Thupl.29379424s0014.1.v3.1
29379424	JGI_gene	CDS	1396402	1396509	.	-	0	ID=Thupl.29379424s0014.1.v3.1.CDS.4;Parent=Thupl.29379424s0014.1.v3.1
29379424	JGI_gene	CDS	1371722	1371812	.	-	0	ID=Thupl.29379424s0014.1.v3.1.CDS.5;Parent=Thupl.29379424s0014.1.v3.1
29379424	JGI_gene	CDS	1371431	1371483	.	-	2	ID=Thupl.29379424s0014.1.v3.1.CDS.6;Parent=Thupl.29379424s0014.1.v3.1
29379424	JGI_gene	CDS	1368675	1368737	.	-	0	ID=Thupl.29379424s0014.1.v3.1.CDS.7;Parent=Thupl.29379424s0014.1.v3.1
29379424	JGI_gene	CDS	1368196	1368240	.	-	0	ID=Thupl.29379424s0014.1.v3.1.CDS.8;Parent=Thupl.29379424s0014.1.v3.1
29379424	JGI_gene	CDS	1367920	1367955	.	-	0	ID=Thupl.29379424s0014.1.v3.1.CDS.9;Parent=Thupl.29379424s0014.1.v3.1
29379424	JGI_gene	CDS	1367292	1367347	.	-	0	ID=Thupl.29379424s0014.1.v3.1.CDS.10;Parent=Thupl.29379424s0014.1.v3.1
29379424	JGI_gene	CDS	1310564	1310645	.	-	1	ID=Thupl.29379424s0014.1.v3.1.CDS.11;Parent=Thupl.29379424s0014.1.v3.1
29379424	JGI_gene	CDS	1310238	1310372	.	-	0	ID=Thupl.29379424s0014.1.v3.1.CDS.12;Parent=Thupl.29379424s0014.1.v3.1
29379424	JGI_gene	CDS	1309940	1310108	.	-	0	ID=Thupl.29379424s0014.1.v3.1.CDS.13;Parent=Thupl.29379424s0014.1.v3.1
29379424	JGI_gene	CDS	1286840	1286981	.	-	2	ID=Thupl.29379424s0014.1.v3.1.CDS.14;Parent=Thupl.29379424s0014.1.v3.1
29379424	JGI_gene	CDS	1240641	1240887	.	-	1	ID=Thupl.29379424s0014.1.v3.1.CDS.15;Parent=Thupl.29379424s0014.1.v3.1
29379424	JGI_gene	CDS	1240218	1240433	.	-	0	ID=Thupl.29379424s0014.1.v3.1.CDS.16;Parent=Thupl.29379424s0014.1.v3.1
29379424	JGI_gene	CDS	1239891	1239976	.	-	0	ID=Thupl.29379424s0014.1.v3.1.CDS.17;Parent=Thupl.29379424s0014.1.v3.1
29379424	JGI_gene	three_prime_UTR	1201625	1202087	.	-	.	ID=Thupl.29379424s0014.1.v3.1.three_prime_UTR.1;Parent=Thupl.29379424s0014.1.v3.1
29379424	JGI_gene	CDS	1202088	1202187	.	-	1	ID=Thupl.29379424s0014.1.v3.1.CDS.18;Parent=Thupl.29379424s0014.1.v3.1
29379424	JGI_gene	gene	1772836	1829189	.	-	.	ID=Thupl.29379424s0015.v3.1;Name=Thupl.29379424s0015
29379424	JGI_gene	mRNA	1772836	1829189	.	-	.	ID=Thupl.29379424s0015.1.v3.1;Name=Thupl.29379424s0015.1;longest=1;Parent=Thupl.29379424s0015.v3.1
29379424	JGI_gene	CDS	1828591	1828764	.	-	0	ID=Thupl.29379424s0015.1.v3.1.CDS.1;Parent=Thupl.29379424s0015.1.v3.1
29379424	JGI_gene	five_prime_UTR	1828765	1829189	.	-	.	ID=Thupl.29379424s0015.1.v3.1.five_prime_UTR.1;Parent=Thupl.29379424s0015.1.v3.1
29379424	JGI_gene	CDS	1828301	1828498	.	-	0	ID=Thupl.29379424s0015.1.v3.1.CDS.2;Parent=Thupl.29379424s0015.1.v3.1
29379424	JGI_gene	CDS	1823102	1823218	.	-	0	ID=Thupl.29379424s0015.1.v3.1.CDS.3;Parent=Thupl.29379424s0015.1.v3.1
29379424	JGI_gene	CDS	1822722	1822871	.	-	0	ID=Thupl.29379424s0015.1.v3.1.CDS.4;Parent=Thupl.29379424s0015.1.v3.1
29379424	JGI_gene	CDS	1773858	1773916	.	-	0	ID=Thupl.29379424s0015.1.v3.1.CDS.5;Parent=Thupl.29379424s0015.1.v3.1
29379424	JGI_gene	three_prime_UTR	1772836	1773469	.	-	.	ID=Thupl.29379424s0015.1.v3.1.three_prime_UTR.1;Parent=Thupl.29379424s0015.1.v3.1
29379424	JGI_gene	CDS	1773470	1773605	.	-	1	ID=Thupl.29379424s0015.1.v3.1.CDS.6;Parent=Thupl.29379424s0015.1.v3.1
29379424	JGI_gene	gene	2377885	2381822	.	+	.	ID=Thupl.29379424s0016.v3.1;Name=Thupl.29379424s0016
29379424	JGI_gene	mRNA	2377885	2381822	.	+	.	ID=Thupl.29379424s0016.1.v3.1;Name=Thupl.29379424s0016.1;longest=1;Parent=Thupl.29379424s0016.v3.1
29379424	JGI_gene	five_prime_UTR	2377885	2377935	.	+	.	ID=Thupl.29379424s0016.1.v3.1.five_prime_UTR.1;Parent=Thupl.29379424s0016.1.v3.1
29379424	JGI_gene	CDS	2377936	2378784	.	+	0	ID=Thupl.29379424s0016.1.v3.1.CDS.1;Parent=Thupl.29379424s0016.1.v3.1
29379424	JGI_gene	three_prime_UTR	2378785	2381078	.	+	.	ID=Thupl.29379424s0016.1.v3.1.three_prime_UTR.1;Parent=Thupl.29379424s0016.1.v3.1
29379424	JGI_gene	three_prime_UTR	2381194	2381822	.	+	.	ID=Thupl.29379424s0016.1.v3.1.three_prime_UTR.2;Parent=Thupl.29379424s0016.1.v3.1
29379424	JGI_gene	gene	2602196	2610614	.	-	.	ID=Thupl.29379424s0017.v3.1;Name=Thupl.29379424s0017
29379424	JGI_gene	mRNA	2602196	2610614	.	-	.	ID=Thupl.29379424s0017.1.v3.1;Name=Thupl.29379424s0017.1;longest=1;Parent=Thupl.29379424s0017.v3.1
29379424	JGI_gene	CDS	2610188	2610463	.	-	0	ID=Thupl.29379424s0017.1.v3.1.CDS.1;Parent=Thupl.29379424s0017.1.v3.1
29379424	JGI_gene	five_prime_UTR	2610464	2610614	.	-	.	ID=Thupl.29379424s0017.1.v3.1.five_prime_UTR.1;Parent=Thupl.29379424s0017.1.v3.1
29379424	JGI_gene	CDS	2609883	2610074	.	-	0	ID=Thupl.29379424s0017.1.v3.1.CDS.2;Parent=Thupl.29379424s0017.1.v3.1
29379424	JGI_gene	CDS	2603066	2603228	.	-	0	ID=Thupl.29379424s0017.1.v3.1.CDS.3;Parent=Thupl.29379424s0017.1.v3.1
29379424	JGI_gene	three_prime_UTR	2602196	2602548	.	-	.	ID=Thupl.29379424s0017.1.v3.1.three_prime_UTR.1;Parent=Thupl.29379424s0017.1.v3.1
29379424	JGI_gene	CDS	2602549	2602964	.	-	2	ID=Thupl.29379424s0017.1.v3.1.CDS.4;Parent=Thupl.29379424s0017.1.v3.1
29379424	JGI_gene	gene	2612315	2614826	.	+	.	ID=Thupl.29379424s0018.v3.1;Name=Thupl.29379424s0018
29379424	JGI_gene	mRNA	2612315	2614826	.	+	.	ID=Thupl.29379424s0018.1.v3.1;Name=Thupl.29379424s0018.1;longest=1;Parent=Thupl.29379424s0018.v3.1
29379424	JGI_gene	five_prime_UTR	2612315	2612350	.	+	.	ID=Thupl.29379424s0018.1.v3.1.five_prime_UTR.1;Parent=Thupl.29379424s0018.1.v3.1
29379424	JGI_gene	CDS	2612351	2612590	.	+	0	ID=Thupl.29379424s0018.1.v3.1.CDS.1;Parent=Thupl.29379424s0018.1.v3.1
29379424	JGI_gene	CDS	2612681	2612872	.	+	0	ID=Thupl.29379424s0018.1.v3.1.CDS.2;Parent=Thupl.29379424s0018.1.v3.1
29379424	JGI_gene	CDS	2613939	2614532	.	+	0	ID=Thupl.29379424s0018.1.v3.1.CDS.3;Parent=Thupl.29379424s0018.1.v3.1
29379424	JGI_gene	three_prime_UTR	2614533	2614826	.	+	.	ID=Thupl.29379424s0018.1.v3.1.three_prime_UTR.1;Parent=Thupl.29379424s0018.1.v3.1
29379424	JGI_gene	gene	2676331	2681698	.	+	.	ID=Thupl.29379424s0019.v3.1;Name=Thupl.29379424s0019
29379424	JGI_gene	mRNA	2676331	2681698	.	+	.	ID=Thupl.29379424s0019.1.v3.1;Name=Thupl.29379424s0019.1;longest=1;Parent=Thupl.29379424s0019.v3.1
29379424	JGI_gene	five_prime_UTR	2676331	2678625	.	+	.	ID=Thupl.29379424s0019.1.v3.1.five_prime_UTR.1;Parent=Thupl.29379424s0019.1.v3.1
29379424	JGI_gene	CDS	2678626	2679817	.	+	0	ID=Thupl.29379424s0019.1.v3.1.CDS.1;Parent=Thupl.29379424s0019.1.v3.1
29379424	JGI_gene	CDS	2680325	2680494	.	+	2	ID=Thupl.29379424s0019.1.v3.1.CDS.2;Parent=Thupl.29379424s0019.1.v3.1
29379424	JGI_gene	CDS	2680593	2681213	.	+	0	ID=Thupl.29379424s0019.1.v3.1.CDS.3;Parent=Thupl.29379424s0019.1.v3.1
29379424	JGI_gene	three_prime_UTR	2681214	2681698	.	+	.	ID=Thupl.29379424s0019.1.v3.1.three_prime_UTR.1;Parent=Thupl.29379424s0019.1.v3.1
29379424	JGI_gene	gene	2822136	2876477	.	-	.	ID=Thupl.29379424s0020.v3.1;Name=Thupl.29379424s0020
29379424	JGI_gene	mRNA	2822136	2876477	.	-	.	ID=Thupl.29379424s0020.1.v3.1;Name=Thupl.29379424s0020.1;longest=1;Parent=Thupl.29379424s0020.v3.1
29379424	JGI_gene	CDS	2875761	2876332	.	-	0	ID=Thupl.29379424s0020.1.v3.1.CDS.1;Parent=Thupl.29379424s0020.1.v3.1
29379424	JGI_gene	five_prime_UTR	2876333	2876477	.	-	.	ID=Thupl.29379424s0020.1.v3.1.five_prime_UTR.1;Parent=Thupl.29379424s0020.1.v3.1
29379424	JGI_gene	CDS	2872499	2872635	.	-	1	ID=Thupl.29379424s0020.1.v3.1.CDS.2;Parent=Thupl.29379424s0020.1.v3.1
29379424	JGI_gene	CDS	2871676	2872328	.	-	2	ID=Thupl.29379424s0020.1.v3.1.CDS.3;Parent=Thupl.29379424s0020.1.v3.1
29379424	JGI_gene	three_prime_UTR	2847222	2847226	.	-	.	ID=Thupl.29379424s0020.1.v3.1.three_prime_UTR.1;Parent=Thupl.29379424s0020.1.v3.1
29379424	JGI_gene	CDS	2847227	2847433	.	-	0	ID=Thupl.29379424s0020.1.v3.1.CDS.4;Parent=Thupl.29379424s0020.1.v3.1
29379424	JGI_gene	three_prime_UTR	2822136	2822622	.	-	.	ID=Thupl.29379424s0020.1.v3.1.three_prime_UTR.2;Parent=Thupl.29379424s0020.1.v3.1
29379424	JGI_gene	gene	2962666	3001097	.	-	.	ID=Thupl.29379424s0021.v3.1;Name=Thupl.29379424s0021
29379424	JGI_gene	mRNA	2962666	3001097	.	-	.	ID=Thupl.29379424s0021.1.v3.1;Name=Thupl.29379424s0021.1;longest=1;Parent=Thupl.29379424s0021.v3.1
29379424	JGI_gene	CDS	3000275	3000849	.	-	0	ID=Thupl.29379424s0021.1.v3.1.CDS.1;Parent=Thupl.29379424s0021.1.v3.1
29379424	JGI_gene	five_prime_UTR	3000850	3001097	.	-	.	ID=Thupl.29379424s0021.1.v3.1.five_prime_UTR.1;Parent=Thupl.29379424s0021.1.v3.1
29379424	JGI_gene	CDS	2996374	2996510	.	-	1	ID=Thupl.29379424s0021.1.v3.1.CDS.2;Parent=Thupl.29379424s0021.1.v3.1
29379424	JGI_gene	CDS	2995534	2996186	.	-	2	ID=Thupl.29379424s0021.1.v3.1.CDS.3;Parent=Thupl.29379424s0021.1.v3.1
29379424	JGI_gene	three_prime_UTR	2962666	2963625	.	-	.	ID=Thupl.29379424s0021.1.v3.1.three_prime_UTR.1;Parent=Thupl.29379424s0021.1.v3.1
29379424	JGI_gene	CDS	2963626	2963832	.	-	0	ID=Thupl.29379424s0021.1.v3.1.CDS.4;Parent=Thupl.29379424s0021.1.v3.1
29379425	JGI_gene	gene	55130	57031	.	+	.	ID=Thupl.29379425s0001.v3.1;Name=Thupl.29379425s0001
29379425	JGI_gene	mRNA	55130	57031	.	+	.	ID=Thupl.29379425s0001.1.v3.1;Name=Thupl.29379425s0001.1;longest=1;Parent=Thupl.29379425s0001.v3.1
29379425	JGI_gene	five_prime_UTR	55130	55522	.	+	.	ID=Thupl.29379425s0001.1.v3.1.five_prime_UTR.1;Parent=Thupl.29379425s0001.1.v3.1
29379425	JGI_gene	CDS	55523	55571	.	+	0	ID=Thupl.29379425s0001.1.v3.1.CDS.1;Parent=Thupl.29379425s0001.1.v3.1
29379425	JGI_gene	CDS	56639	56886	.	+	2	ID=Thupl.29379425s0001.1.v3.1.CDS.2;Parent=Thupl.29379425s0001.1.v3.1
29379425	JGI_gene	three_prime_UTR	56887	57031	.	+	.	ID=Thupl.29379425s0001.1.v3.1.three_prime_UTR.1;Parent=Thupl.29379425s0001.1.v3.1
29379425	JGI_gene	gene	58387	60945	.	-	.	ID=Thupl.29379425s0002.v3.1;Name=Thupl.29379425s0002
29379425	JGI_gene	mRNA	58387	60945	.	-	.	ID=Thupl.29379425s0002.1.v3.1;Name=Thupl.29379425s0002.1;longest=1;Parent=Thupl.29379425s0002.v3.1
29379425	JGI_gene	CDS	60714	60945	.	-	0	ID=Thupl.29379425s0002.1.v3.1.CDS.1;Parent=Thupl.29379425s0002.1.v3.1
29379425	JGI_gene	three_prime_UTR	58387	59323	.	-	.	ID=Thupl.29379425s0002.1.v3.1.three_prime_UTR.1;Parent=Thupl.29379425s0002.1.v3.1
29379425	JGI_gene	CDS	59324	59769	.	-	2	ID=Thupl.29379425s0002.1.v3.1.CDS.2;Parent=Thupl.29379425s0002.1.v3.1
29379425	JGI_gene	gene	184483	188148	.	-	.	ID=Thupl.29379425s0003.v3.1;Name=Thupl.29379425s0003
29379425	JGI_gene	mRNA	184483	188148	.	-	.	ID=Thupl.29379425s0003.1.v3.1;Name=Thupl.29379425s0003.1;longest=1;Parent=Thupl.29379425s0003.v3.1
29379425	JGI_gene	CDS	185871	187512	.	-	0	ID=Thupl.29379425s0003.1.v3.1.CDS.1;Parent=Thupl.29379425s0003.1.v3.1
29379425	JGI_gene	five_prime_UTR	187513	188148	.	-	.	ID=Thupl.29379425s0003.1.v3.1.five_prime_UTR.1;Parent=Thupl.29379425s0003.1.v3.1
29379425	JGI_gene	CDS	184483	184673	.	-	2	ID=Thupl.29379425s0003.1.v3.1.CDS.2;Parent=Thupl.29379425s0003.1.v3.1
29379425	JGI_gene	gene	671222	673826	.	-	.	ID=Thupl.29379425s0004.v3.1;Name=Thupl.29379425s0004
29379425	JGI_gene	mRNA	671222	673826	.	-	.	ID=Thupl.29379425s0004.1.v3.1;Name=Thupl.29379425s0004.1;longest=1;Parent=Thupl.29379425s0004.v3.1
29379425	JGI_gene	three_prime_UTR	671222	671737	.	-	.	ID=Thupl.29379425s0004.1.v3.1.three_prime_UTR.1;Parent=Thupl.29379425s0004.1.v3.1
29379425	JGI_gene	CDS	671738	673720	.	-	0	ID=Thupl.29379425s0004.1.v3.1.CDS.1;Parent=Thupl.29379425s0004.1.v3.1
29379425	JGI_gene	five_prime_UTR	673721	673826	.	-	.	ID=Thupl.29379425s0004.1.v3.1.five_prime_UTR.1;Parent=Thupl.29379425s0004.1.v3.1
29379426	JGI_gene	gene	519134	551177	.	+	.	ID=Thupl.29379426s0001.v3.1;Name=Thupl.29379426s0001
29379426	JGI_gene	mRNA	519134	551177	.	+	.	ID=Thupl.29379426s0001.1.v3.1;Name=Thupl.29379426s0001.1;longest=1;Parent=Thupl.29379426s0001.v3.1
29379426	JGI_gene	five_prime_UTR	519134	519580	.	+	.	ID=Thupl.29379426s0001.1.v3.1.five_prime_UTR.1;Parent=Thupl.29379426s0001.1.v3.1
29379426	JGI_gene	CDS	519581	519857	.	+	0	ID=Thupl.29379426s0001.1.v3.1.CDS.1;Parent=Thupl.29379426s0001.1.v3.1
29379426	JGI_gene	CDS	545977	546077	.	+	2	ID=Thupl.29379426s0001.1.v3.1.CDS.2;Parent=Thupl.29379426s0001.1.v3.1
29379426	JGI_gene	CDS	546221	546361	.	+	0	ID=Thupl.29379426s0001.1.v3.1.CDS.3;Parent=Thupl.29379426s0001.1.v3.1
29379426	JGI_gene	CDS	546670	548322	.	+	0	ID=Thupl.29379426s0001.1.v3.1.CDS.4;Parent=Thupl.29379426s0001.1.v3.1
29379426	JGI_gene	CDS	548875	548964	.	+	0	ID=Thupl.29379426s0001.1.v3.1.CDS.5;Parent=Thupl.29379426s0001.1.v3.1
29379426	JGI_gene	CDS	549436	549570	.	+	0	ID=Thupl.29379426s0001.1.v3.1.CDS.6;Parent=Thupl.29379426s0001.1.v3.1
29379426	JGI_gene	three_prime_UTR	549571	551177	.	+	.	ID=Thupl.29379426s0001.1.v3.1.three_prime_UTR.1;Parent=Thupl.29379426s0001.1.v3.1
29379427	JGI_gene	gene	12191	13194	.	+	.	ID=Thupl.29379427s0001.v3.1;Name=Thupl.29379427s0001
29379427	JGI_gene	mRNA	12191	13194	.	+	.	ID=Thupl.29379427s0001.1.v3.1;Name=Thupl.29379427s0001.1;longest=1;Parent=Thupl.29379427s0001.v3.1
29379427	JGI_gene	five_prime_UTR	12191	12229	.	+	.	ID=Thupl.29379427s0001.1.v3.1.five_prime_UTR.1;Parent=Thupl.29379427s0001.1.v3.1
29379427	JGI_gene	CDS	12230	12281	.	+	0	ID=Thupl.29379427s0001.1.v3.1.CDS.1;Parent=Thupl.29379427s0001.1.v3.1
29379427	JGI_gene	CDS	12544	12688	.	+	2	ID=Thupl.29379427s0001.1.v3.1.CDS.2;Parent=Thupl.29379427s0001.1.v3.1
29379427	JGI_gene	CDS	12936	12984	.	+	1	ID=Thupl.29379427s0001.1.v3.1.CDS.3;Parent=Thupl.29379427s0001.1.v3.1
29379427	JGI_gene	three_prime_UTR	12985	13194	.	+	.	ID=Thupl.29379427s0001.1.v3.1.three_prime_UTR.1;Parent=Thupl.29379427s0001.1.v3.1
29379427	JGI_gene	gene	22373	23548	.	+	.	ID=Thupl.29379427s0002.v3.1;Name=Thupl.29379427s0002
29379427	JGI_gene	mRNA	22373	23548	.	+	.	ID=Thupl.29379427s0002.1.v3.1;Name=Thupl.29379427s0002.1;longest=1;Parent=Thupl.29379427s0002.v3.1
29379427	JGI_gene	five_prime_UTR	22373	22542	.	+	.	ID=Thupl.29379427s0002.1.v3.1.five_prime_UTR.1;Parent=Thupl.29379427s0002.1.v3.1
29379427	JGI_gene	CDS	22543	22594	.	+	0	ID=Thupl.29379427s0002.1.v3.1.CDS.1;Parent=Thupl.29379427s0002.1.v3.1
29379427	JGI_gene	CDS	22919	23063	.	+	2	ID=Thupl.29379427s0002.1.v3.1.CDS.2;Parent=Thupl.29379427s0002.1.v3.1
29379427	JGI_gene	CDS	23302	23350	.	+	1	ID=Thupl.29379427s0002.1.v3.1.CDS.3;Parent=Thupl.29379427s0002.1.v3.1
29379427	JGI_gene	three_prime_UTR	23351	23548	.	+	.	ID=Thupl.29379427s0002.1.v3.1.three_prime_UTR.1;Parent=Thupl.29379427s0002.1.v3.1
29379427	JGI_gene	gene	292316	292812	.	+	.	ID=Thupl.29379427s0003.v3.1;Name=Thupl.29379427s0003
29379427	JGI_gene	mRNA	292316	292812	.	+	.	ID=Thupl.29379427s0003.1.v3.1;Name=Thupl.29379427s0003.1;longest=1;Parent=Thupl.29379427s0003.v3.1
29379427	JGI_gene	CDS	292316	292351	.	+	0	ID=Thupl.29379427s0003.1.v3.1.CDS.1;Parent=Thupl.29379427s0003.1.v3.1
29379427	JGI_gene	CDS	292690	292812	.	+	0	ID=Thupl.29379427s0003.1.v3.1.CDS.2;Parent=Thupl.29379427s0003.1.v3.1
29379427	JGI_gene	gene	368159	369076	.	+	.	ID=Thupl.29379427s0004.v3.1;Name=Thupl.29379427s0004
29379427	JGI_gene	mRNA	368159	369076	.	+	.	ID=Thupl.29379427s0004.1.v3.1;Name=Thupl.29379427s0004.1;longest=1;Parent=Thupl.29379427s0004.v3.1
29379427	JGI_gene	five_prime_UTR	368159	368210	.	+	.	ID=Thupl.29379427s0004.1.v3.1.five_prime_UTR.1;Parent=Thupl.29379427s0004.1.v3.1
29379427	JGI_gene	CDS	368211	368262	.	+	0	ID=Thupl.29379427s0004.1.v3.1.CDS.1;Parent=Thupl.29379427s0004.1.v3.1
29379427	JGI_gene	CDS	368643	368769	.	+	2	ID=Thupl.29379427s0004.1.v3.1.CDS.2;Parent=Thupl.29379427s0004.1.v3.1
29379427	JGI_gene	CDS	369016	369076	.	+	1	ID=Thupl.29379427s0004.1.v3.1.CDS.3;Parent=Thupl.29379427s0004.1.v3.1
29379427	JGI_gene	gene	554093	554559	.	-	.	ID=Thupl.29379427s0005.v3.1;Name=Thupl.29379427s0005
29379427	JGI_gene	mRNA	554093	554559	.	-	.	ID=Thupl.29379427s0005.1.v3.1;Name=Thupl.29379427s0005.1;longest=1;Parent=Thupl.29379427s0005.v3.1
29379427	JGI_gene	CDS	554508	554559	.	-	0	ID=Thupl.29379427s0005.1.v3.1.CDS.1;Parent=Thupl.29379427s0005.1.v3.1
29379427	JGI_gene	CDS	554093	554232	.	-	2	ID=Thupl.29379427s0005.1.v3.1.CDS.2;Parent=Thupl.29379427s0005.1.v3.1
29379428	JGI_gene	gene	11989	16792	.	-	.	ID=Thupl.29379428s0001.v3.1;Name=Thupl.29379428s0001
29379428	JGI_gene	mRNA	11989	16792	.	-	.	ID=Thupl.29379428s0001.1.v3.1;Name=Thupl.29379428s0001.1;longest=1;Parent=Thupl.29379428s0001.v3.1
29379428	JGI_gene	CDS	15768	16311	.	-	0	ID=Thupl.29379428s0001.1.v3.1.CDS.1;Parent=Thupl.29379428s0001.1.v3.1
29379428	JGI_gene	five_prime_UTR	16312	16792	.	-	.	ID=Thupl.29379428s0001.1.v3.1.five_prime_UTR.1;Parent=Thupl.29379428s0001.1.v3.1
29379428	JGI_gene	CDS	14278	14699	.	-	2	ID=Thupl.29379428s0001.1.v3.1.CDS.2;Parent=Thupl.29379428s0001.1.v3.1
29379428	JGI_gene	CDS	13840	14195	.	-	0	ID=Thupl.29379428s0001.1.v3.1.CDS.3;Parent=Thupl.29379428s0001.1.v3.1
29379428	JGI_gene	CDS	13015	13223	.	-	1	ID=Thupl.29379428s0001.1.v3.1.CDS.4;Parent=Thupl.29379428s0001.1.v3.1
29379428	JGI_gene	three_prime_UTR	11989	12140	.	-	.	ID=Thupl.29379428s0001.1.v3.1.three_prime_UTR.1;Parent=Thupl.29379428s0001.1.v3.1
29379428	JGI_gene	CDS	12141	12916	.	-	2	ID=Thupl.29379428s0001.1.v3.1.CDS.5;Parent=Thupl.29379428s0001.1.v3.1
29379428	JGI_gene	gene	59987	65203	.	-	.	ID=Thupl.29379428s0002.v3.1;Name=Thupl.29379428s0002
29379428	JGI_gene	mRNA	59987	65203	.	-	.	ID=Thupl.29379428s0002.1.v3.1;Name=Thupl.29379428s0002.1;longest=1;Parent=Thupl.29379428s0002.v3.1
29379428	JGI_gene	CDS	64163	64835	.	-	0	ID=Thupl.29379428s0002.1.v3.1.CDS.1;Parent=Thupl.29379428s0002.1.v3.1
29379428	JGI_gene	five_prime_UTR	64836	65203	.	-	.	ID=Thupl.29379428s0002.1.v3.1.five_prime_UTR.1;Parent=Thupl.29379428s0002.1.v3.1
29379428	JGI_gene	CDS	62517	62932	.	-	2	ID=Thupl.29379428s0002.1.v3.1.CDS.2;Parent=Thupl.29379428s0002.1.v3.1
29379428	JGI_gene	CDS	62073	62428	.	-	0	ID=Thupl.29379428s0002.1.v3.1.CDS.3;Parent=Thupl.29379428s0002.1.v3.1
29379428	JGI_gene	CDS	61201	61409	.	-	1	ID=Thupl.29379428s0002.1.v3.1.CDS.4;Parent=Thupl.29379428s0002.1.v3.1
29379428	JGI_gene	three_prime_UTR	59987	60304	.	-	.	ID=Thupl.29379428s0002.1.v3.1.three_prime_UTR.1;Parent=Thupl.29379428s0002.1.v3.1
29379428	JGI_gene	CDS	60305	61080	.	-	2	ID=Thupl.29379428s0002.1.v3.1.CDS.5;Parent=Thupl.29379428s0002.1.v3.1
29379428	JGI_gene	gene	132364	132711	.	-	.	ID=Thupl.29379428s0003.v3.1;Name=Thupl.29379428s0003
29379428	JGI_gene	mRNA	132364	132711	.	-	.	ID=Thupl.29379428s0003.1.v3.1;Name=Thupl.29379428s0003.1;longest=1;Parent=Thupl.29379428s0003.v3.1
29379428	JGI_gene	CDS	132364	132711	.	-	0	ID=Thupl.29379428s0003.1.v3.1.CDS.1;Parent=Thupl.29379428s0003.1.v3.1
29379428	JGI_gene	gene	227398	231714	.	-	.	ID=Thupl.29379428s0004.v3.1;Name=Thupl.29379428s0004
29379428	JGI_gene	mRNA	227398	231714	.	-	.	ID=Thupl.29379428s0004.1.v3.1;Name=Thupl.29379428s0004.1;longest=1;Parent=Thupl.29379428s0004.v3.1
29379428	JGI_gene	CDS	230601	231306	.	-	0	ID=Thupl.29379428s0004.1.v3.1.CDS.1;Parent=Thupl.29379428s0004.1.v3.1
29379428	JGI_gene	five_prime_UTR	231307	231714	.	-	.	ID=Thupl.29379428s0004.1.v3.1.five_prime_UTR.1;Parent=Thupl.29379428s0004.1.v3.1
29379428	JGI_gene	CDS	229930	230351	.	-	2	ID=Thupl.29379428s0004.1.v3.1.CDS.2;Parent=Thupl.29379428s0004.1.v3.1
29379428	JGI_gene	CDS	229488	229840	.	-	0	ID=Thupl.29379428s0004.1.v3.1.CDS.3;Parent=Thupl.29379428s0004.1.v3.1
29379428	JGI_gene	CDS	228623	228831	.	-	1	ID=Thupl.29379428s0004.1.v3.1.CDS.4;Parent=Thupl.29379428s0004.1.v3.1
29379428	JGI_gene	three_prime_UTR	227398	227720	.	-	.	ID=Thupl.29379428s0004.1.v3.1.three_prime_UTR.1;Parent=Thupl.29379428s0004.1.v3.1
29379428	JGI_gene	CDS	227721	228493	.	-	2	ID=Thupl.29379428s0004.1.v3.1.CDS.5;Parent=Thupl.29379428s0004.1.v3.1
29379428	JGI_gene	gene	616563	620209	.	-	.	ID=Thupl.29379428s0005.v3.1;Name=Thupl.29379428s0005
29379428	JGI_gene	mRNA	616563	620209	.	-	.	ID=Thupl.29379428s0005.1.v3.1;Name=Thupl.29379428s0005.1;longest=1;Parent=Thupl.29379428s0005.v3.1
29379428	JGI_gene	CDS	619385	620093	.	-	0	ID=Thupl.29379428s0005.1.v3.1.CDS.1;Parent=Thupl.29379428s0005.1.v3.1
29379428	JGI_gene	five_prime_UTR	620094	620209	.	-	.	ID=Thupl.29379428s0005.1.v3.1.five_prime_UTR.1;Parent=Thupl.29379428s0005.1.v3.1
29379428	JGI_gene	CDS	618747	619168	.	-	2	ID=Thupl.29379428s0005.1.v3.1.CDS.2;Parent=Thupl.29379428s0005.1.v3.1
29379428	JGI_gene	CDS	618295	618650	.	-	0	ID=Thupl.29379428s0005.1.v3.1.CDS.3;Parent=Thupl.29379428s0005.1.v3.1
29379428	JGI_gene	CDS	617610	617818	.	-	1	ID=Thupl.29379428s0005.1.v3.1.CDS.4;Parent=Thupl.29379428s0005.1.v3.1
29379428	JGI_gene	three_prime_UTR	616563	616690	.	-	.	ID=Thupl.29379428s0005.1.v3.1.three_prime_UTR.1;Parent=Thupl.29379428s0005.1.v3.1
29379428	JGI_gene	CDS	616691	617454	.	-	2	ID=Thupl.29379428s0005.1.v3.1.CDS.5;Parent=Thupl.29379428s0005.1.v3.1
29379428	JGI_gene	gene	675157	691655	.	-	.	ID=Thupl.29379428s0006.v3.1;Name=Thupl.29379428s0006
29379428	JGI_gene	mRNA	675157	691655	.	-	.	ID=Thupl.29379428s0006.1.v3.1;Name=Thupl.29379428s0006.1;longest=1;Parent=Thupl.29379428s0006.v3.1
29379428	JGI_gene	five_prime_UTR	691082	691655	.	-	.	ID=Thupl.29379428s0006.1.v3.1.five_prime_UTR.1;Parent=Thupl.29379428s0006.1.v3.1
29379428	JGI_gene	CDS	690701	690866	.	-	0	ID=Thupl.29379428s0006.1.v3.1.CDS.1;Parent=Thupl.29379428s0006.1.v3.1
29379428	JGI_gene	five_prime_UTR	690867	690891	.	-	.	ID=Thupl.29379428s0006.1.v3.1.five_prime_UTR.2;Parent=Thupl.29379428s0006.1.v3.1
29379428	JGI_gene	three_prime_UTR	690319	690321	.	-	.	ID=Thupl.29379428s0006.1.v3.1.three_prime_UTR.1;Parent=Thupl.29379428s0006.1.v3.1
29379428	JGI_gene	CDS	690322	690584	.	-	2	ID=Thupl.29379428s0006.1.v3.1.CDS.2;Parent=Thupl.29379428s0006.1.v3.1
29379428	JGI_gene	three_prime_UTR	675157	675750	.	-	.	ID=Thupl.29379428s0006.1.v3.1.three_prime_UTR.2;Parent=Thupl.29379428s0006.1.v3.1
29379428	JGI_gene	gene	950925	955628	.	+	.	ID=Thupl.29379428s0007.v3.1;Name=Thupl.29379428s0007
29379428	JGI_gene	mRNA	950925	955628	.	+	.	ID=Thupl.29379428s0007.1.v3.1;Name=Thupl.29379428s0007.1;longest=1;Parent=Thupl.29379428s0007.v3.1
29379428	JGI_gene	five_prime_UTR	950925	951432	.	+	.	ID=Thupl.29379428s0007.1.v3.1.five_prime_UTR.1;Parent=Thupl.29379428s0007.1.v3.1
29379428	JGI_gene	CDS	951433	952306	.	+	0	ID=Thupl.29379428s0007.1.v3.1.CDS.1;Parent=Thupl.29379428s0007.1.v3.1
29379428	JGI_gene	CDS	952757	953166	.	+	2	ID=Thupl.29379428s0007.1.v3.1.CDS.2;Parent=Thupl.29379428s0007.1.v3.1
29379428	JGI_gene	CDS	953268	953623	.	+	0	ID=Thupl.29379428s0007.1.v3.1.CDS.3;Parent=Thupl.29379428s0007.1.v3.1
29379428	JGI_gene	CDS	954027	954235	.	+	1	ID=Thupl.29379428s0007.1.v3.1.CDS.4;Parent=Thupl.29379428s0007.1.v3.1
29379428	JGI_gene	CDS	954393	955177	.	+	2	ID=Thupl.29379428s0007.1.v3.1.CDS.5;Parent=Thupl.29379428s0007.1.v3.1
29379428	JGI_gene	three_prime_UTR	955178	955628	.	+	.	ID=Thupl.29379428s0007.1.v3.1.three_prime_UTR.1;Parent=Thupl.29379428s0007.1.v3.1
29379428	JGI_gene	gene	1196347	1201255	.	+	.	ID=Thupl.29379428s0008.v3.1;Name=Thupl.29379428s0008
29379428	JGI_gene	mRNA	1196347	1201255	.	+	.	ID=Thupl.29379428s0008.1.v3.1;Name=Thupl.29379428s0008.1;longest=1;Parent=Thupl.29379428s0008.v3.1
29379428	JGI_gene	five_prime_UTR	1196347	1196362	.	+	.	ID=Thupl.29379428s0008.1.v3.1.five_prime_UTR.1;Parent=Thupl.29379428s0008.1.v3.1
29379428	JGI_gene	CDS	1196363	1197230	.	+	0	ID=Thupl.29379428s0008.1.v3.1.CDS.1;Parent=Thupl.29379428s0008.1.v3.1
29379428	JGI_gene	CDS	1197681	1198090	.	+	2	ID=Thupl.29379428s0008.1.v3.1.CDS.2;Parent=Thupl.29379428s0008.1.v3.1
29379428	JGI_gene	CDS	1198192	1198547	.	+	0	ID=Thupl.29379428s0008.1.v3.1.CDS.3;Parent=Thupl.29379428s0008.1.v3.1
29379428	JGI_gene	CDS	1198951	1199159	.	+	1	ID=Thupl.29379428s0008.1.v3.1.CDS.4;Parent=Thupl.29379428s0008.1.v3.1
29379428	JGI_gene	CDS	1199317	1200101	.	+	2	ID=Thupl.29379428s0008.1.v3.1.CDS.5;Parent=Thupl.29379428s0008.1.v3.1
29379428	JGI_gene	three_prime_UTR	1200102	1201255	.	+	.	ID=Thupl.29379428s0008.1.v3.1.three_prime_UTR.1;Parent=Thupl.29379428s0008.1.v3.1
29379428	JGI_gene	gene	1238735	1242905	.	+	.	ID=Thupl.29379428s0009.v3.1;Name=Thupl.29379428s0009
29379428	JGI_gene	mRNA	1238735	1242905	.	+	.	ID=Thupl.29379428s0009.1.v3.1;Name=Thupl.29379428s0009.1;longest=1;Parent=Thupl.29379428s0009.v3.1
29379428	JGI_gene	five_prime_UTR	1238735	1239077	.	+	.	ID=Thupl.29379428s0009.1.v3.1.five_prime_UTR.1;Parent=Thupl.29379428s0009.1.v3.1
29379428	JGI_gene	CDS	1239078	1239927	.	+	0	ID=Thupl.29379428s0009.1.v3.1.CDS.1;Parent=Thupl.29379428s0009.1.v3.1
29379428	JGI_gene	CDS	1240279	1240688	.	+	2	ID=Thupl.29379428s0009.1.v3.1.CDS.2;Parent=Thupl.29379428s0009.1.v3.1
29379428	JGI_gene	CDS	1240791	1241146	.	+	0	ID=Thupl.29379428s0009.1.v3.1.CDS.3;Parent=Thupl.29379428s0009.1.v3.1
29379428	JGI_gene	CDS	1241539	1241729	.	+	1	ID=Thupl.29379428s0009.1.v3.1.CDS.4;Parent=Thupl.29379428s0009.1.v3.1
29379428	JGI_gene	CDS	1241884	1242668	.	+	2	ID=Thupl.29379428s0009.1.v3.1.CDS.5;Parent=Thupl.29379428s0009.1.v3.1
29379428	JGI_gene	three_prime_UTR	1242669	1242905	.	+	.	ID=Thupl.29379428s0009.1.v3.1.three_prime_UTR.1;Parent=Thupl.29379428s0009.1.v3.1
29379428	JGI_gene	gene	1366429	1367391	.	-	.	ID=Thupl.29379428s0010.v3.1;Name=Thupl.29379428s0010
29379428	JGI_gene	mRNA	1366429	1367391	.	-	.	ID=Thupl.29379428s0010.1.v3.1;Name=Thupl.29379428s0010.1;longest=1;Parent=Thupl.29379428s0010.v3.1
29379428	JGI_gene	CDS	1367320	1367391	.	-	0	ID=Thupl.29379428s0010.1.v3.1.CDS.1;Parent=Thupl.29379428s0010.1.v3.1
29379428	JGI_gene	CDS	1366549	1366784	.	-	0	ID=Thupl.29379428s0010.1.v3.1.CDS.2;Parent=Thupl.29379428s0010.1.v3.1
29379428	JGI_gene	CDS	1366429	1366447	.	-	1	ID=Thupl.29379428s0010.1.v3.1.CDS.3;Parent=Thupl.29379428s0010.1.v3.1
29379428	JGI_gene	gene	1406117	1533798	.	-	.	ID=Thupl.29379428s0011.v3.1;Name=Thupl.29379428s0011
29379428	JGI_gene	mRNA	1406117	1533798	.	-	.	ID=Thupl.29379428s0011.1.v3.1;Name=Thupl.29379428s0011.1;longest=1;Parent=Thupl.29379428s0011.v3.1
29379428	JGI_gene	CDS	1533134	1533278	.	-	0	ID=Thupl.29379428s0011.1.v3.1.CDS.1;Parent=Thupl.29379428s0011.1.v3.1
29379428	JGI_gene	five_prime_UTR	1533279	1533798	.	-	.	ID=Thupl.29379428s0011.1.v3.1.five_prime_UTR.1;Parent=Thupl.29379428s0011.1.v3.1
29379428	JGI_gene	CDS	1532948	1533037	.	-	2	ID=Thupl.29379428s0011.1.v3.1.CDS.2;Parent=Thupl.29379428s0011.1.v3.1
29379428	JGI_gene	CDS	1498197	1498315	.	-	2	ID=Thupl.29379428s0011.1.v3.1.CDS.3;Parent=Thupl.29379428s0011.1.v3.1
29379428	JGI_gene	CDS	1497969	1498082	.	-	0	ID=Thupl.29379428s0011.1.v3.1.CDS.4;Parent=Thupl.29379428s0011.1.v3.1
29379428	JGI_gene	CDS	1497779	1497860	.	-	0	ID=Thupl.29379428s0011.1.v3.1.CDS.5;Parent=Thupl.29379428s0011.1.v3.1
29379428	JGI_gene	CDS	1497567	1497634	.	-	2	ID=Thupl.29379428s0011.1.v3.1.CDS.6;Parent=Thupl.29379428s0011.1.v3.1
29379428	JGI_gene	CDS	1497360	1497437	.	-	0	ID=Thupl.29379428s0011.1.v3.1.CDS.7;Parent=Thupl.29379428s0011.1.v3.1
29379428	JGI_gene	CDS	1497091	1497236	.	-	0	ID=Thupl.29379428s0011.1.v3.1.CDS.8;Parent=Thupl.29379428s0011.1.v3.1
29379428	JGI_gene	CDS	1496863	1496965	.	-	1	ID=Thupl.29379428s0011.1.v3.1.CDS.9;Parent=Thupl.29379428s0011.1.v3.1
29379428	JGI_gene	CDS	1496702	1496782	.	-	0	ID=Thupl.29379428s0011.1.v3.1.CDS.10;Parent=Thupl.29379428s0011.1.v3.1
29379428	JGI_gene	CDS	1475247	1475315	.	-	0	ID=Thupl.29379428s0011.1.v3.1.CDS.11;Parent=Thupl.29379428s0011.1.v3.1
29379428	JGI_gene	CDS	1475099	1475158	.	-	0	ID=Thupl.29379428s0011.1.v3.1.CDS.12;Parent=Thupl.29379428s0011.1.v3.1
29379428	JGI_gene	CDS	1474855	1475007	.	-	0	ID=Thupl.29379428s0011.1.v3.1.CDS.13;Parent=Thupl.29379428s0011.1.v3.1
29379428	JGI_gene	CDS	1474645	1474701	.	-	0	ID=Thupl.29379428s0011.1.v3.1.CDS.14;Parent=Thupl.29379428s0011.1.v3.1
29379428	JGI_gene	CDS	1473942	1474235	.	-	0	ID=Thupl.29379428s0011.1.v3.1.CDS.15;Parent=Thupl.29379428s0011.1.v3.1
29379428	JGI_gene	CDS	1466587	1466676	.	-	0	ID=Thupl.29379428s0011.1.v3.1.CDS.16;Parent=Thupl.29379428s0011.1.v3.1
29379428	JGI_gene	CDS	1440668	1440805	.	-	0	ID=Thupl.29379428s0011.1.v3.1.CDS.17;Parent=Thupl.29379428s0011.1.v3.1
29379428	JGI_gene	CDS	1408421	1408711	.	-	0	ID=Thupl.29379428s0011.1.v3.1.CDS.18;Parent=Thupl.29379428s0011.1.v3.1
29379428	JGI_gene	CDS	1407585	1408274	.	-	0	ID=Thupl.29379428s0011.1.v3.1.CDS.19;Parent=Thupl.29379428s0011.1.v3.1
29379428	JGI_gene	three_prime_UTR	1406117	1407030	.	-	.	ID=Thupl.29379428s0011.1.v3.1.three_prime_UTR.1;Parent=Thupl.29379428s0011.1.v3.1
29379428	JGI_gene	CDS	1407031	1407387	.	-	0	ID=Thupl.29379428s0011.1.v3.1.CDS.20;Parent=Thupl.29379428s0011.1.v3.1
29379428	JGI_gene	gene	1616662	1677968	.	+	.	ID=Thupl.29379428s0012.v3.1;Name=Thupl.29379428s0012
29379428	JGI_gene	mRNA	1616662	1677968	.	+	.	ID=Thupl.29379428s0012.1.v3.1;Name=Thupl.29379428s0012.1;longest=1;Parent=Thupl.29379428s0012.v3.1
29379428	JGI_gene	five_prime_UTR	1616662	1616931	.	+	.	ID=Thupl.29379428s0012.1.v3.1.five_prime_UTR.1;Parent=Thupl.29379428s0012.1.v3.1
29379428	JGI_gene	CDS	1616932	1617003	.	+	0	ID=Thupl.29379428s0012.1.v3.1.CDS.1;Parent=Thupl.29379428s0012.1.v3.1
29379428	JGI_gene	CDS	1655019	1655118	.	+	0	ID=Thupl.29379428s0012.1.v3.1.CDS.2;Parent=Thupl.29379428s0012.1.v3.1
29379428	JGI_gene	CDS	1669334	1669419	.	+	2	ID=Thupl.29379428s0012.1.v3.1.CDS.3;Parent=Thupl.29379428s0012.1.v3.1
29379428	JGI_gene	CDS	1669513	1669604	.	+	0	ID=Thupl.29379428s0012.1.v3.1.CDS.4;Parent=Thupl.29379428s0012.1.v3.1
29379428	JGI_gene	CDS	1670382	1670496	.	+	1	ID=Thupl.29379428s0012.1.v3.1.CDS.5;Parent=Thupl.29379428s0012.1.v3.1
29379428	JGI_gene	CDS	1670583	1670783	.	+	0	ID=Thupl.29379428s0012.1.v3.1.CDS.6;Parent=Thupl.29379428s0012.1.v3.1
29379428	JGI_gene	three_prime_UTR	1670784	1670787	.	+	.	ID=Thupl.29379428s0012.1.v3.1.three_prime_UTR.1;Parent=Thupl.29379428s0012.1.v3.1
29379428	JGI_gene	three_prime_UTR	1677363	1677968	.	+	.	ID=Thupl.29379428s0012.1.v3.1.three_prime_UTR.2;Parent=Thupl.29379428s0012.1.v3.1
29379428	JGI_gene	gene	1690600	1690905	.	+	.	ID=Thupl.29379428s0013.v3.1;Name=Thupl.29379428s0013
29379428	JGI_gene	mRNA	1690600	1690905	.	+	.	ID=Thupl.29379428s0013.1.v3.1;Name=Thupl.29379428s0013.1;longest=1;Parent=Thupl.29379428s0013.v3.1
29379428	JGI_gene	CDS	1690600	1690905	.	+	0	ID=Thupl.29379428s0013.1.v3.1.CDS.1;Parent=Thupl.29379428s0013.1.v3.1
29379429	JGI_gene	gene	38781	39424	.	-	.	ID=Thupl.29379429s0001.v3.1;Name=Thupl.29379429s0001
29379429	JGI_gene	mRNA	38781	39424	.	-	.	ID=Thupl.29379429s0001.1.v3.1;Name=Thupl.29379429s0001.1;longest=1;Parent=Thupl.29379429s0001.v3.1
29379429	JGI_gene	CDS	39220	39424	.	-	0	ID=Thupl.29379429s0001.1.v3.1.CDS.1;Parent=Thupl.29379429s0001.1.v3.1
29379429	JGI_gene	CDS	38781	39010	.	-	2	ID=Thupl.29379429s0001.1.v3.1.CDS.2;Parent=Thupl.29379429s0001.1.v3.1
29379429	JGI_gene	gene	95183	96058	.	-	.	ID=Thupl.29379429s0002.v3.1;Name=Thupl.29379429s0002
29379429	JGI_gene	mRNA	95183	96058	.	-	.	ID=Thupl.29379429s0002.1.v3.1;Name=Thupl.29379429s0002.1;longest=1;Parent=Thupl.29379429s0002.v3.1
29379429	JGI_gene	three_prime_UTR	95183	95491	.	-	.	ID=Thupl.29379429s0002.1.v3.1.three_prime_UTR.1;Parent=Thupl.29379429s0002.1.v3.1
29379429	JGI_gene	CDS	95492	95971	.	-	0	ID=Thupl.29379429s0002.1.v3.1.CDS.1;Parent=Thupl.29379429s0002.1.v3.1
29379429	JGI_gene	five_prime_UTR	95972	96058	.	-	.	ID=Thupl.29379429s0002.1.v3.1.five_prime_UTR.1;Parent=Thupl.29379429s0002.1.v3.1
29379429	JGI_gene	gene	281479	282586	.	-	.	ID=Thupl.29379429s0003.v3.1;Name=Thupl.29379429s0003
29379429	JGI_gene	mRNA	281479	282586	.	-	.	ID=Thupl.29379429s0003.1.v3.1;Name=Thupl.29379429s0003.1;longest=1;Parent=Thupl.29379429s0003.v3.1
29379429	JGI_gene	three_prime_UTR	281479	282048	.	-	.	ID=Thupl.29379429s0003.1.v3.1.three_prime_UTR.1;Parent=Thupl.29379429s0003.1.v3.1
29379429	JGI_gene	CDS	282049	282585	.	-	0	ID=Thupl.29379429s0003.1.v3.1.CDS.1;Parent=Thupl.29379429s0003.1.v3.1
29379429	JGI_gene	five_prime_UTR	282586	282586	.	-	.	ID=Thupl.29379429s0003.1.v3.1.five_prime_UTR.1;Parent=Thupl.29379429s0003.1.v3.1
29379429	JGI_gene	gene	364572	365671	.	-	.	ID=Thupl.29379429s0004.v3.1;Name=Thupl.29379429s0004
29379429	JGI_gene	mRNA	364572	365671	.	-	.	ID=Thupl.29379429s0004.1.v3.1;Name=Thupl.29379429s0004.1;longest=1;Parent=Thupl.29379429s0004.v3.1
29379429	JGI_gene	three_prime_UTR	364572	364841	.	-	.	ID=Thupl.29379429s0004.1.v3.1.three_prime_UTR.1;Parent=Thupl.29379429s0004.1.v3.1
29379429	JGI_gene	CDS	364842	365492	.	-	0	ID=Thupl.29379429s0004.1.v3.1.CDS.1;Parent=Thupl.29379429s0004.1.v3.1
29379429	JGI_gene	five_prime_UTR	365493	365671	.	-	.	ID=Thupl.29379429s0004.1.v3.1.five_prime_UTR.1;Parent=Thupl.29379429s0004.1.v3.1
29379429	JGI_gene	gene	410734	411788	.	+	.	ID=Thupl.29379429s0005.v3.1;Name=Thupl.29379429s0005
29379429	JGI_gene	mRNA	410734	411788	.	+	.	ID=Thupl.29379429s0005.1.v3.1;Name=Thupl.29379429s0005.1;longest=1;Parent=Thupl.29379429s0005.v3.1
29379429	JGI_gene	five_prime_UTR	410734	410925	.	+	.	ID=Thupl.29379429s0005.1.v3.1.five_prime_UTR.1;Parent=Thupl.29379429s0005.1.v3.1
29379429	JGI_gene	five_prime_UTR	411000	411001	.	+	.	ID=Thupl.29379429s0005.1.v3.1.five_prime_UTR.2;Parent=Thupl.29379429s0005.1.v3.1
29379429	JGI_gene	CDS	411002	411565	.	+	0	ID=Thupl.29379429s0005.1.v3.1.CDS.1;Parent=Thupl.29379429s0005.1.v3.1
29379429	JGI_gene	three_prime_UTR	411566	411788	.	+	.	ID=Thupl.29379429s0005.1.v3.1.three_prime_UTR.1;Parent=Thupl.29379429s0005.1.v3.1
29379429	JGI_gene	gene	521825	525159	.	+	.	ID=Thupl.29379429s0006.v3.1;Name=Thupl.29379429s0006
29379429	JGI_gene	mRNA	521825	525159	.	+	.	ID=Thupl.29379429s0006.1.v3.1;Name=Thupl.29379429s0006.1;longest=1;Parent=Thupl.29379429s0006.v3.1
29379429	JGI_gene	five_prime_UTR	521825	522238	.	+	.	ID=Thupl.29379429s0006.1.v3.1.five_prime_UTR.1;Parent=Thupl.29379429s0006.1.v3.1
29379429	JGI_gene	CDS	522239	522505	.	+	0	ID=Thupl.29379429s0006.1.v3.1.CDS.1;Parent=Thupl.29379429s0006.1.v3.1
29379429	JGI_gene	CDS	524133	524283	.	+	0	ID=Thupl.29379429s0006.1.v3.1.CDS.2;Parent=Thupl.29379429s0006.1.v3.1
29379429	JGI_gene	CDS	524397	524872	.	+	2	ID=Thupl.29379429s0006.1.v3.1.CDS.3;Parent=Thupl.29379429s0006.1.v3.1
29379429	JGI_gene	three_prime_UTR	524873	525159	.	+	.	ID=Thupl.29379429s0006.1.v3.1.three_prime_UTR.1;Parent=Thupl.29379429s0006.1.v3.1
29379430	JGI_gene	gene	2107	2681	.	+	.	ID=Thupl.29379430s0001.v3.1;Name=Thupl.29379430s0001
29379430	JGI_gene	mRNA	2107	2681	.	+	.	ID=Thupl.29379430s0001.1.v3.1;Name=Thupl.29379430s0001.1;longest=1;Parent=Thupl.29379430s0001.v3.1
29379430	JGI_gene	five_prime_UTR	2107	2160	.	+	.	ID=Thupl.29379430s0001.1.v3.1.five_prime_UTR.1;Parent=Thupl.29379430s0001.1.v3.1
29379430	JGI_gene	CDS	2161	2184	.	+	0	ID=Thupl.29379430s0001.1.v3.1.CDS.1;Parent=Thupl.29379430s0001.1.v3.1
29379430	JGI_gene	CDS	2311	2442	.	+	0	ID=Thupl.29379430s0001.1.v3.1.CDS.2;Parent=Thupl.29379430s0001.1.v3.1
29379430	JGI_gene	three_prime_UTR	2443	2681	.	+	.	ID=Thupl.29379430s0001.1.v3.1.three_prime_UTR.1;Parent=Thupl.29379430s0001.1.v3.1
29379430	JGI_gene	gene	95902	122742	.	-	.	ID=Thupl.29379430s0002.v3.1;Name=Thupl.29379430s0002
29379430	JGI_gene	mRNA	95902	122742	.	-	.	ID=Thupl.29379430s0002.1.v3.1;Name=Thupl.29379430s0002.1;longest=1;Parent=Thupl.29379430s0002.v3.1
29379430	JGI_gene	five_prime_UTR	122536	122742	.	-	.	ID=Thupl.29379430s0002.1.v3.1.five_prime_UTR.1;Parent=Thupl.29379430s0002.1.v3.1
29379430	JGI_gene	CDS	122128	122208	.	-	0	ID=Thupl.29379430s0002.1.v3.1.CDS.1;Parent=Thupl.29379430s0002.1.v3.1
29379430	JGI_gene	five_prime_UTR	122209	122372	.	-	.	ID=Thupl.29379430s0002.1.v3.1.five_prime_UTR.2;Parent=Thupl.29379430s0002.1.v3.1
29379430	JGI_gene	CDS	98698	99036	.	-	0	ID=Thupl.29379430s0002.1.v3.1.CDS.2;Parent=Thupl.29379430s0002.1.v3.1
29379430	JGI_gene	CDS	98499	98578	.	-	0	ID=Thupl.29379430s0002.1.v3.1.CDS.3;Parent=Thupl.29379430s0002.1.v3.1
29379430	JGI_gene	three_prime_UTR	95902	96488	.	-	.	ID=Thupl.29379430s0002.1.v3.1.three_prime_UTR.1;Parent=Thupl.29379430s0002.1.v3.1
29379430	JGI_gene	CDS	96489	96522	.	-	1	ID=Thupl.29379430s0002.1.v3.1.CDS.4;Parent=Thupl.29379430s0002.1.v3.1
29379430	JGI_gene	gene	510431	513969	.	-	.	ID=Thupl.29379430s0003.v3.1;Name=Thupl.29379430s0003
29379430	JGI_gene	mRNA	510431	513969	.	-	.	ID=Thupl.29379430s0003.1.v3.1;Name=Thupl.29379430s0003.1;longest=1;Parent=Thupl.29379430s0003.v3.1
29379430	JGI_gene	CDS	513683	513740	.	-	0	ID=Thupl.29379430s0003.1.v3.1.CDS.1;Parent=Thupl.29379430s0003.1.v3.1
29379430	JGI_gene	five_prime_UTR	513741	513969	.	-	.	ID=Thupl.29379430s0003.1.v3.1.five_prime_UTR.1;Parent=Thupl.29379430s0003.1.v3.1
29379430	JGI_gene	three_prime_UTR	510431	510720	.	-	.	ID=Thupl.29379430s0003.1.v3.1.three_prime_UTR.1;Parent=Thupl.29379430s0003.1.v3.1
29379430	JGI_gene	CDS	510721	511781	.	-	2	ID=Thupl.29379430s0003.1.v3.1.CDS.2;Parent=Thupl.29379430s0003.1.v3.1
29379430	JGI_gene	gene	784403	1047968	.	-	.	ID=Thupl.29379430s0004.v3.1;Name=Thupl.29379430s0004
29379430	JGI_gene	mRNA	784403	1047968	.	-	.	ID=Thupl.29379430s0004.1.v3.1;Name=Thupl.29379430s0004.1;longest=1;Parent=Thupl.29379430s0004.v3.1
29379430	JGI_gene	five_prime_UTR	1047287	1047968	.	-	.	ID=Thupl.29379430s0004.1.v3.1.five_prime_UTR.1;Parent=Thupl.29379430s0004.1.v3.1
29379430	JGI_gene	CDS	1046799	1047158	.	-	0	ID=Thupl.29379430s0004.1.v3.1.CDS.1;Parent=Thupl.29379430s0004.1.v3.1
29379430	JGI_gene	five_prime_UTR	1047159	1047172	.	-	.	ID=Thupl.29379430s0004.1.v3.1.five_prime_UTR.2;Parent=Thupl.29379430s0004.1.v3.1
29379430	JGI_gene	CDS	1025254	1025286	.	-	0	ID=Thupl.29379430s0004.1.v3.1.CDS.2;Parent=Thupl.29379430s0004.1.v3.1
29379430	JGI_gene	CDS	1024909	1024995	.	-	0	ID=Thupl.29379430s0004.1.v3.1.CDS.3;Parent=Thupl.29379430s0004.1.v3.1
29379430	JGI_gene	CDS	1024725	1024780	.	-	0	ID=Thupl.29379430s0004.1.v3.1.CDS.4;Parent=Thupl.29379430s0004.1.v3.1
29379430	JGI_gene	CDS	996400	996483	.	-	1	ID=Thupl.29379430s0004.1.v3.1.CDS.5;Parent=Thupl.29379430s0004.1.v3.1
29379430	JGI_gene	CDS	988516	988588	.	-	1	ID=Thupl.29379430s0004.1.v3.1.CDS.6;Parent=Thupl.29379430s0004.1.v3.1
29379430	JGI_gene	CDS	978513	978568	.	-	0	ID=Thupl.29379430s0004.1.v3.1.CDS.7;Parent=Thupl.29379430s0004.1.v3.1
29379430	JGI_gene	CDS	978293	978398	.	-	1	ID=Thupl.29379430s0004.1.v3.1.CDS.8;Parent=Thupl.29379430s0004.1.v3.1
29379430	JGI_gene	CDS	977926	977994	.	-	0	ID=Thupl.29379430s0004.1.v3.1.CDS.9;Parent=Thupl.29379430s0004.1.v3.1
29379430	JGI_gene	CDS	965649	965735	.	-	0	ID=Thupl.29379430s0004.1.v3.1.CDS.10;Parent=Thupl.29379430s0004.1.v3.1
29379430	JGI_gene	CDS	964062	964112	.	-	0	ID=Thupl.29379430s0004.1.v3.1.CDS.11;Parent=Thupl.29379430s0004.1.v3.1
29379430	JGI_gene	CDS	945910	946027	.	-	0	ID=Thupl.29379430s0004.1.v3.1.CDS.12;Parent=Thupl.29379430s0004.1.v3.1
29379430	JGI_gene	CDS	945666	945745	.	-	2	ID=Thupl.29379430s0004.1.v3.1.CDS.13;Parent=Thupl.29379430s0004.1.v3.1
29379430	JGI_gene	CDS	945457	945585	.	-	0	ID=Thupl.29379430s0004.1.v3.1.CDS.14;Parent=Thupl.29379430s0004.1.v3.1
29379430	JGI_gene	CDS	939798	939888	.	-	0	ID=Thupl.29379430s0004.1.v3.1.CDS.15;Parent=Thupl.29379430s0004.1.v3.1
29379430	JGI_gene	CDS	939419	939453	.	-	2	ID=Thupl.29379430s0004.1.v3.1.CDS.16;Parent=Thupl.29379430s0004.1.v3.1
29379430	JGI_gene	CDS	930452	930527	.	-	0	ID=Thupl.29379430s0004.1.v3.1.CDS.17;Parent=Thupl.29379430s0004.1.v3.1
29379430	JGI_gene	CDS	930168	930350	.	-	2	ID=Thupl.29379430s0004.1.v3.1.CDS.18;Parent=Thupl.29379430s0004.1.v3.1
29379430	JGI_gene	CDS	919547	919693	.	-	2	ID=Thupl.29379430s0004.1.v3.1.CDS.19;Parent=Thupl.29379430s0004.1.v3.1
29379430	JGI_gene	CDS	919340	919361	.	-	2	ID=Thupl.29379430s0004.1.v3.1.CDS.20;Parent=Thupl.29379430s0004.1.v3.1
29379430	JGI_gene	CDS	919127	919241	.	-	1	ID=Thupl.29379430s0004.1.v3.1.CDS.21;Parent=Thupl.29379430s0004.1.v3.1
29379430	JGI_gene	CDS	918837	918953	.	-	0	ID=Thupl.29379430s0004.1.v3.1.CDS.22;Parent=Thupl.29379430s0004.1.v3.1
29379430	JGI_gene	CDS	918156	918521	.	-	0	ID=Thupl.29379430s0004.1.v3.1.CDS.23;Parent=Thupl.29379430s0004.1.v3.1
29379430	JGI_gene	CDS	909361	909497	.	-	0	ID=Thupl.29379430s0004.1.v3.1.CDS.24;Parent=Thupl.29379430s0004.1.v3.1
29379430	JGI_gene	CDS	882843	883020	.	-	1	ID=Thupl.29379430s0004.1.v3.1.CDS.25;Parent=Thupl.29379430s0004.1.v3.1
29379430	JGI_gene	CDS	882447	882549	.	-	0	ID=Thupl.29379430s0004.1.v3.1.CDS.26;Parent=Thupl.29379430s0004.1.v3.1
29379430	JGI_gene	CDS	882242	882339	.	-	2	ID=Thupl.29379430s0004.1.v3.1.CDS.27;Parent=Thupl.29379430s0004.1.v3.1
29379430	JGI_gene	CDS	862648	862746	.	-	0	ID=Thupl.29379430s0004.1.v3.1.CDS.28;Parent=Thupl.29379430s0004.1.v3.1
29379430	JGI_gene	CDS	850198	850264	.	-	0	ID=Thupl.29379430s0004.1.v3.1.CDS.29;Parent=Thupl.29379430s0004.1.v3.1
29379430	JGI_gene	CDS	830609	830694	.	-	2	ID=Thupl.29379430s0004.1.v3.1.CDS.30;Parent=Thupl.29379430s0004.1.v3.1
29379430	JGI_gene	CDS	830176	830433	.	-	0	ID=Thupl.29379430s0004.1.v3.1.CDS.31;Parent=Thupl.29379430s0004.1.v3.1
29379430	JGI_gene	CDS	829880	830059	.	-	0	ID=Thupl.29379430s0004.1.v3.1.CDS.32;Parent=Thupl.29379430s0004.1.v3.1
29379430	JGI_gene	CDS	788104	788197	.	-	0	ID=Thupl.29379430s0004.1.v3.1.CDS.33;Parent=Thupl.29379430s0004.1.v3.1
29379430	JGI_gene	CDS	787722	787959	.	-	2	ID=Thupl.29379430s0004.1.v3.1.CDS.34;Parent=Thupl.29379430s0004.1.v3.1
29379430	JGI_gene	CDS	787396	787587	.	-	1	ID=Thupl.29379430s0004.1.v3.1.CDS.35;Parent=Thupl.29379430s0004.1.v3.1
29379430	JGI_gene	CDS	786872	787192	.	-	1	ID=Thupl.29379430s0004.1.v3.1.CDS.36;Parent=Thupl.29379430s0004.1.v3.1
29379430	JGI_gene	three_prime_UTR	784403	786385	.	-	.	ID=Thupl.29379430s0004.1.v3.1.three_prime_UTR.1;Parent=Thupl.29379430s0004.1.v3.1
29379430	JGI_gene	CDS	786386	786629	.	-	1	ID=Thupl.29379430s0004.1.v3.1.CDS.37;Parent=Thupl.29379430s0004.1.v3.1
29379430	JGI_gene	gene	1145434	1146745	.	+	.	ID=Thupl.29379430s0005.v3.1;Name=Thupl.29379430s0005
29379430	JGI_gene	mRNA	1145434	1146745	.	+	.	ID=Thupl.29379430s0005.1.v3.1;Name=Thupl.29379430s0005.1;longest=1;Parent=Thupl.29379430s0005.v3.1
29379430	JGI_gene	five_prime_UTR	1145434	1145498	.	+	.	ID=Thupl.29379430s0005.1.v3.1.five_prime_UTR.1;Parent=Thupl.29379430s0005.1.v3.1
29379430	JGI_gene	CDS	1145499	1146098	.	+	0	ID=Thupl.29379430s0005.1.v3.1.CDS.1;Parent=Thupl.29379430s0005.1.v3.1
29379430	JGI_gene	three_prime_UTR	1146099	1146745	.	+	.	ID=Thupl.29379430s0005.1.v3.1.three_prime_UTR.1;Parent=Thupl.29379430s0005.1.v3.1
29379430	JGI_gene	gene	1173026	1175029	.	+	.	ID=Thupl.29379430s0006.v3.1;Name=Thupl.29379430s0006
29379430	JGI_gene	mRNA	1173026	1175029	.	+	.	ID=Thupl.29379430s0006.1.v3.1;Name=Thupl.29379430s0006.1;longest=1;Parent=Thupl.29379430s0006.v3.1
29379430	JGI_gene	five_prime_UTR	1173026	1173081	.	+	.	ID=Thupl.29379430s0006.1.v3.1.five_prime_UTR.1;Parent=Thupl.29379430s0006.1.v3.1
29379430	JGI_gene	CDS	1173082	1174620	.	+	0	ID=Thupl.29379430s0006.1.v3.1.CDS.1;Parent=Thupl.29379430s0006.1.v3.1
29379430	JGI_gene	three_prime_UTR	1174621	1175029	.	+	.	ID=Thupl.29379430s0006.1.v3.1.three_prime_UTR.1;Parent=Thupl.29379430s0006.1.v3.1
29379430	JGI_gene	gene	1270595	1273019	.	+	.	ID=Thupl.29379430s0007.v3.1;Name=Thupl.29379430s0007
29379430	JGI_gene	mRNA	1270595	1273019	.	+	.	ID=Thupl.29379430s0007.1.v3.1;Name=Thupl.29379430s0007.1;longest=1;Parent=Thupl.29379430s0007.v3.1
29379430	JGI_gene	five_prime_UTR	1270595	1270851	.	+	.	ID=Thupl.29379430s0007.1.v3.1.five_prime_UTR.1;Parent=Thupl.29379430s0007.1.v3.1
29379430	JGI_gene	CDS	1270852	1271872	.	+	0	ID=Thupl.29379430s0007.1.v3.1.CDS.1;Parent=Thupl.29379430s0007.1.v3.1
29379430	JGI_gene	CDS	1272221	1272726	.	+	2	ID=Thupl.29379430s0007.1.v3.1.CDS.2;Parent=Thupl.29379430s0007.1.v3.1
29379430	JGI_gene	three_prime_UTR	1272727	1273019	.	+	.	ID=Thupl.29379430s0007.1.v3.1.three_prime_UTR.1;Parent=Thupl.29379430s0007.1.v3.1
29379430	JGI_gene	gene	1342752	1344281	.	+	.	ID=Thupl.29379430s0008.v3.1;Name=Thupl.29379430s0008
29379430	JGI_gene	mRNA	1342752	1344281	.	+	.	ID=Thupl.29379430s0008.1.v3.1;Name=Thupl.29379430s0008.1;longest=1;Parent=Thupl.29379430s0008.v3.1
29379430	JGI_gene	CDS	1342752	1343247	.	+	0	ID=Thupl.29379430s0008.1.v3.1.CDS.1;Parent=Thupl.29379430s0008.1.v3.1
29379430	JGI_gene	CDS	1343278	1344281	.	+	2	ID=Thupl.29379430s0008.1.v3.1.CDS.2;Parent=Thupl.29379430s0008.1.v3.1
29379430	JGI_gene	gene	1531319	1533454	.	+	.	ID=Thupl.29379430s0009.v3.1;Name=Thupl.29379430s0009
29379430	JGI_gene	mRNA	1531319	1533454	.	+	.	ID=Thupl.29379430s0009.1.v3.1;Name=Thupl.29379430s0009.1;longest=1;Parent=Thupl.29379430s0009.v3.1
29379430	JGI_gene	five_prime_UTR	1531319	1531564	.	+	.	ID=Thupl.29379430s0009.1.v3.1.five_prime_UTR.1;Parent=Thupl.29379430s0009.1.v3.1
29379430	JGI_gene	CDS	1531565	1532585	.	+	0	ID=Thupl.29379430s0009.1.v3.1.CDS.1;Parent=Thupl.29379430s0009.1.v3.1
29379430	JGI_gene	CDS	1532934	1533439	.	+	2	ID=Thupl.29379430s0009.1.v3.1.CDS.2;Parent=Thupl.29379430s0009.1.v3.1
29379430	JGI_gene	three_prime_UTR	1533440	1533454	.	+	.	ID=Thupl.29379430s0009.1.v3.1.three_prime_UTR.1;Parent=Thupl.29379430s0009.1.v3.1
29379430	JGI_gene	gene	1810341	1870271	.	-	.	ID=Thupl.29379430s0010.v3.1;Name=Thupl.29379430s0010
29379430	JGI_gene	mRNA	1810341	1870271	.	-	.	ID=Thupl.29379430s0010.1.v3.1;Name=Thupl.29379430s0010.1;longest=1;Parent=Thupl.29379430s0010.v3.1
29379430	JGI_gene	CDS	1869173	1869470	.	-	0	ID=Thupl.29379430s0010.1.v3.1.CDS.1;Parent=Thupl.29379430s0010.1.v3.1
29379430	JGI_gene	five_prime_UTR	1869471	1870271	.	-	.	ID=Thupl.29379430s0010.1.v3.1.five_prime_UTR.1;Parent=Thupl.29379430s0010.1.v3.1
29379430	JGI_gene	CDS	1852720	1853253	.	-	2	ID=Thupl.29379430s0010.1.v3.1.CDS.2;Parent=Thupl.29379430s0010.1.v3.1
29379430	JGI_gene	CDS	1852372	1852453	.	-	2	ID=Thupl.29379430s0010.1.v3.1.CDS.3;Parent=Thupl.29379430s0010.1.v3.1
29379430	JGI_gene	three_prime_UTR	1812640	1812658	.	-	.	ID=Thupl.29379430s0010.1.v3.1.three_prime_UTR.1;Parent=Thupl.29379430s0010.1.v3.1
29379430	JGI_gene	CDS	1812659	1812725	.	-	1	ID=Thupl.29379430s0010.1.v3.1.CDS.4;Parent=Thupl.29379430s0010.1.v3.1
29379430	JGI_gene	three_prime_UTR	1810341	1810761	.	-	.	ID=Thupl.29379430s0010.1.v3.1.three_prime_UTR.2;Parent=Thupl.29379430s0010.1.v3.1
29379430	JGI_gene	gene	1829604	1832948	.	-	.	ID=Thupl.29379430s0011.v3.1;Name=Thupl.29379430s0011
29379430	JGI_gene	mRNA	1829604	1832948	.	-	.	ID=Thupl.29379430s0011.1.v3.1;Name=Thupl.29379430s0011.1;longest=1;Parent=Thupl.29379430s0011.v3.1
29379430	JGI_gene	three_prime_UTR	1829604	1830577	.	-	.	ID=Thupl.29379430s0011.1.v3.1.three_prime_UTR.1;Parent=Thupl.29379430s0011.1.v3.1
29379430	JGI_gene	CDS	1830578	1831429	.	-	0	ID=Thupl.29379430s0011.1.v3.1.CDS.1;Parent=Thupl.29379430s0011.1.v3.1
29379430	JGI_gene	five_prime_UTR	1831430	1832948	.	-	.	ID=Thupl.29379430s0011.1.v3.1.five_prime_UTR.1;Parent=Thupl.29379430s0011.1.v3.1
29379430	JGI_gene	gene	2394703	2396944	.	-	.	ID=Thupl.29379430s0012.v3.1;Name=Thupl.29379430s0012
29379430	JGI_gene	mRNA	2394703	2396944	.	-	.	ID=Thupl.29379430s0012.1.v3.1;Name=Thupl.29379430s0012.1;longest=1;Parent=Thupl.29379430s0012.v3.1
29379430	JGI_gene	CDS	2396515	2396651	.	-	0	ID=Thupl.29379430s0012.1.v3.1.CDS.1;Parent=Thupl.29379430s0012.1.v3.1
29379430	JGI_gene	five_prime_UTR	2396652	2396944	.	-	.	ID=Thupl.29379430s0012.1.v3.1.five_prime_UTR.1;Parent=Thupl.29379430s0012.1.v3.1
29379430	JGI_gene	CDS	2396294	2396417	.	-	1	ID=Thupl.29379430s0012.1.v3.1.CDS.2;Parent=Thupl.29379430s0012.1.v3.1
29379430	JGI_gene	three_prime_UTR	2394703	2395774	.	-	.	ID=Thupl.29379430s0012.1.v3.1.three_prime_UTR.1;Parent=Thupl.29379430s0012.1.v3.1
29379430	JGI_gene	CDS	2395775	2395954	.	-	0	ID=Thupl.29379430s0012.1.v3.1.CDS.3;Parent=Thupl.29379430s0012.1.v3.1
29379430	JGI_gene	gene	2644209	2645977	.	-	.	ID=Thupl.29379430s0013.v3.1;Name=Thupl.29379430s0013
29379430	JGI_gene	mRNA	2644209	2645977	.	-	.	ID=Thupl.29379430s0013.1.v3.1;Name=Thupl.29379430s0013.1;longest=1;Parent=Thupl.29379430s0013.v3.1
29379430	JGI_gene	three_prime_UTR	2644209	2644527	.	-	.	ID=Thupl.29379430s0013.1.v3.1.three_prime_UTR.1;Parent=Thupl.29379430s0013.1.v3.1
29379430	JGI_gene	CDS	2644528	2645790	.	-	0	ID=Thupl.29379430s0013.1.v3.1.CDS.1;Parent=Thupl.29379430s0013.1.v3.1
29379430	JGI_gene	five_prime_UTR	2645791	2645977	.	-	.	ID=Thupl.29379430s0013.1.v3.1.five_prime_UTR.1;Parent=Thupl.29379430s0013.1.v3.1
29379430	JGI_gene	gene	2895324	2957419	.	+	.	ID=Thupl.29379430s0014.v3.1;Name=Thupl.29379430s0014
29379430	JGI_gene	mRNA	2895324	2957419	.	+	.	ID=Thupl.29379430s0014.1.v3.1;Name=Thupl.29379430s0014.1;longest=1;Parent=Thupl.29379430s0014.v3.1
29379430	JGI_gene	five_prime_UTR	2895324	2895485	.	+	.	ID=Thupl.29379430s0014.1.v3.1.five_prime_UTR.1;Parent=Thupl.29379430s0014.1.v3.1
29379430	JGI_gene	CDS	2895486	2895692	.	+	0	ID=Thupl.29379430s0014.1.v3.1.CDS.1;Parent=Thupl.29379430s0014.1.v3.1
29379430	JGI_gene	CDS	2944503	2944591	.	+	0	ID=Thupl.29379430s0014.1.v3.1.CDS.2;Parent=Thupl.29379430s0014.1.v3.1
29379430	JGI_gene	CDS	2956578	2956650	.	+	1	ID=Thupl.29379430s0014.1.v3.1.CDS.3;Parent=Thupl.29379430s0014.1.v3.1
29379430	JGI_gene	CDS	2956732	2956836	.	+	0	ID=Thupl.29379430s0014.1.v3.1.CDS.4;Parent=Thupl.29379430s0014.1.v3.1
29379430	JGI_gene	CDS	2956985	2957038	.	+	0	ID=Thupl.29379430s0014.1.v3.1.CDS.5;Parent=Thupl.29379430s0014.1.v3.1
29379430	JGI_gene	three_prime_UTR	2957039	2957419	.	+	.	ID=Thupl.29379430s0014.1.v3.1.three_prime_UTR.1;Parent=Thupl.29379430s0014.1.v3.1
29379430	JGI_gene	gene	3333809	3334422	.	-	.	ID=Thupl.29379430s0015.v3.1;Name=Thupl.29379430s0015
29379430	JGI_gene	mRNA	3333809	3334422	.	-	.	ID=Thupl.29379430s0015.1.v3.1;Name=Thupl.29379430s0015.1;longest=1;Parent=Thupl.29379430s0015.v3.1
29379430	JGI_gene	three_prime_UTR	3333809	3333946	.	-	.	ID=Thupl.29379430s0015.1.v3.1.three_prime_UTR.1;Parent=Thupl.29379430s0015.1.v3.1
29379430	JGI_gene	CDS	3333947	3334372	.	-	0	ID=Thupl.29379430s0015.1.v3.1.CDS.1;Parent=Thupl.29379430s0015.1.v3.1
29379430	JGI_gene	five_prime_UTR	3334373	3334422	.	-	.	ID=Thupl.29379430s0015.1.v3.1.five_prime_UTR.1;Parent=Thupl.29379430s0015.1.v3.1
29379430	JGI_gene	gene	3567529	3653987	.	-	.	ID=Thupl.29379430s0016.v3.1;Name=Thupl.29379430s0016
29379430	JGI_gene	mRNA	3567529	3653987	.	-	.	ID=Thupl.29379430s0016.1.v3.1;Name=Thupl.29379430s0016.1;longest=1;Parent=Thupl.29379430s0016.v3.1
29379430	JGI_gene	CDS	3653728	3653821	.	-	0	ID=Thupl.29379430s0016.1.v3.1.CDS.1;Parent=Thupl.29379430s0016.1.v3.1
29379430	JGI_gene	five_prime_UTR	3653822	3653987	.	-	.	ID=Thupl.29379430s0016.1.v3.1.five_prime_UTR.1;Parent=Thupl.29379430s0016.1.v3.1
29379430	JGI_gene	CDS	3610465	3610523	.	-	2	ID=Thupl.29379430s0016.1.v3.1.CDS.2;Parent=Thupl.29379430s0016.1.v3.1
29379430	JGI_gene	CDS	3610136	3610321	.	-	0	ID=Thupl.29379430s0016.1.v3.1.CDS.3;Parent=Thupl.29379430s0016.1.v3.1
29379430	JGI_gene	CDS	3606615	3606785	.	-	0	ID=Thupl.29379430s0016.1.v3.1.CDS.4;Parent=Thupl.29379430s0016.1.v3.1
29379430	JGI_gene	three_prime_UTR	3567529	3568212	.	-	.	ID=Thupl.29379430s0016.1.v3.1.three_prime_UTR.1;Parent=Thupl.29379430s0016.1.v3.1
29379430	JGI_gene	CDS	3568213	3568365	.	-	0	ID=Thupl.29379430s0016.1.v3.1.CDS.5;Parent=Thupl.29379430s0016.1.v3.1
29379430	JGI_gene	gene	3657356	3658022	.	+	.	ID=Thupl.29379430s0017.v3.1;Name=Thupl.29379430s0017
29379430	JGI_gene	mRNA	3657356	3658022	.	+	.	ID=Thupl.29379430s0017.1.v3.1;Name=Thupl.29379430s0017.1;longest=1;Parent=Thupl.29379430s0017.v3.1
29379430	JGI_gene	five_prime_UTR	3657356	3657356	.	+	.	ID=Thupl.29379430s0017.1.v3.1.five_prime_UTR.1;Parent=Thupl.29379430s0017.1.v3.1
29379430	JGI_gene	CDS	3657357	3657470	.	+	0	ID=Thupl.29379430s0017.1.v3.1.CDS.1;Parent=Thupl.29379430s0017.1.v3.1
29379430	JGI_gene	CDS	3657567	3657584	.	+	0	ID=Thupl.29379430s0017.1.v3.1.CDS.2;Parent=Thupl.29379430s0017.1.v3.1
29379430	JGI_gene	three_prime_UTR	3657585	3657757	.	+	.	ID=Thupl.29379430s0017.1.v3.1.three_prime_UTR.1;Parent=Thupl.29379430s0017.1.v3.1
29379430	JGI_gene	three_prime_UTR	3657837	3658022	.	+	.	ID=Thupl.29379430s0017.1.v3.1.three_prime_UTR.2;Parent=Thupl.29379430s0017.1.v3.1
29379431	JGI_gene	gene	57094	57474	.	+	.	ID=Thupl.29379431s0001.v3.1;Name=Thupl.29379431s0001
29379431	JGI_gene	mRNA	57094	57474	.	+	.	ID=Thupl.29379431s0001.1.v3.1;Name=Thupl.29379431s0001.1;longest=1;Parent=Thupl.29379431s0001.v3.1
29379431	JGI_gene	CDS	57094	57474	.	+	0	ID=Thupl.29379431s0001.1.v3.1.CDS.1;Parent=Thupl.29379431s0001.1.v3.1
29379432	JGI_gene	gene	127027	275953	.	-	.	ID=Thupl.29379432s0001.v3.1;Name=Thupl.29379432s0001
29379432	JGI_gene	mRNA	127027	275953	.	-	.	ID=Thupl.29379432s0001.1.v3.1;Name=Thupl.29379432s0001.1;longest=1;Parent=Thupl.29379432s0001.v3.1
29379432	JGI_gene	CDS	275644	275729	.	-	0	ID=Thupl.29379432s0001.1.v3.1.CDS.1;Parent=Thupl.29379432s0001.1.v3.1
29379432	JGI_gene	five_prime_UTR	275730	275953	.	-	.	ID=Thupl.29379432s0001.1.v3.1.five_prime_UTR.1;Parent=Thupl.29379432s0001.1.v3.1
29379432	JGI_gene	CDS	248650	248719	.	-	1	ID=Thupl.29379432s0001.1.v3.1.CDS.2;Parent=Thupl.29379432s0001.1.v3.1
29379432	JGI_gene	CDS	245085	245222	.	-	0	ID=Thupl.29379432s0001.1.v3.1.CDS.3;Parent=Thupl.29379432s0001.1.v3.1
29379432	JGI_gene	CDS	236150	236316	.	-	0	ID=Thupl.29379432s0001.1.v3.1.CDS.4;Parent=Thupl.29379432s0001.1.v3.1
29379432	JGI_gene	CDS	212721	212805	.	-	1	ID=Thupl.29379432s0001.1.v3.1.CDS.5;Parent=Thupl.29379432s0001.1.v3.1
29379432	JGI_gene	CDS	185194	185250	.	-	0	ID=Thupl.29379432s0001.1.v3.1.CDS.6;Parent=Thupl.29379432s0001.1.v3.1
29379432	JGI_gene	CDS	147021	147137	.	-	0	ID=Thupl.29379432s0001.1.v3.1.CDS.7;Parent=Thupl.29379432s0001.1.v3.1
29379432	JGI_gene	CDS	127654	127724	.	-	0	ID=Thupl.29379432s0001.1.v3.1.CDS.8;Parent=Thupl.29379432s0001.1.v3.1
29379432	JGI_gene	three_prime_UTR	127027	127153	.	-	.	ID=Thupl.29379432s0001.1.v3.1.three_prime_UTR.1;Parent=Thupl.29379432s0001.1.v3.1
29379432	JGI_gene	CDS	127154	127556	.	-	1	ID=Thupl.29379432s0001.1.v3.1.CDS.9;Parent=Thupl.29379432s0001.1.v3.1
29379432	JGI_gene	gene	272207	274246	.	+	.	ID=Thupl.29379432s0002.v3.1;Name=Thupl.29379432s0002
29379432	JGI_gene	mRNA	272207	274246	.	+	.	ID=Thupl.29379432s0002.1.v3.1;Name=Thupl.29379432s0002.1;longest=1;Parent=Thupl.29379432s0002.v3.1
29379432	JGI_gene	five_prime_UTR	272207	272948	.	+	.	ID=Thupl.29379432s0002.1.v3.1.five_prime_UTR.1;Parent=Thupl.29379432s0002.1.v3.1
29379432	JGI_gene	CDS	272949	273599	.	+	0	ID=Thupl.29379432s0002.1.v3.1.CDS.1;Parent=Thupl.29379432s0002.1.v3.1
29379432	JGI_gene	three_prime_UTR	273600	274246	.	+	.	ID=Thupl.29379432s0002.1.v3.1.three_prime_UTR.1;Parent=Thupl.29379432s0002.1.v3.1
29379432	JGI_gene	gene	469693	473124	.	-	.	ID=Thupl.29379432s0003.v3.1;Name=Thupl.29379432s0003
29379432	JGI_gene	mRNA	469693	473124	.	-	.	ID=Thupl.29379432s0003.1.v3.1;Name=Thupl.29379432s0003.1;longest=1;Parent=Thupl.29379432s0003.v3.1
29379432	JGI_gene	three_prime_UTR	471967	472185	.	-	.	ID=Thupl.29379432s0003.1.v3.1.three_prime_UTR.1;Parent=Thupl.29379432s0003.1.v3.1
29379432	JGI_gene	CDS	472186	472869	.	-	0	ID=Thupl.29379432s0003.1.v3.1.CDS.1;Parent=Thupl.29379432s0003.1.v3.1
29379432	JGI_gene	five_prime_UTR	472870	473124	.	-	.	ID=Thupl.29379432s0003.1.v3.1.five_prime_UTR.1;Parent=Thupl.29379432s0003.1.v3.1
29379432	JGI_gene	three_prime_UTR	471755	471821	.	-	.	ID=Thupl.29379432s0003.1.v3.1.three_prime_UTR.2;Parent=Thupl.29379432s0003.1.v3.1
29379432	JGI_gene	three_prime_UTR	471344	471555	.	-	.	ID=Thupl.29379432s0003.1.v3.1.three_prime_UTR.3;Parent=Thupl.29379432s0003.1.v3.1
29379432	JGI_gene	three_prime_UTR	470912	471122	.	-	.	ID=Thupl.29379432s0003.1.v3.1.three_prime_UTR.4;Parent=Thupl.29379432s0003.1.v3.1
29379432	JGI_gene	three_prime_UTR	470374	470706	.	-	.	ID=Thupl.29379432s0003.1.v3.1.three_prime_UTR.5;Parent=Thupl.29379432s0003.1.v3.1
29379432	JGI_gene	three_prime_UTR	469693	470203	.	-	.	ID=Thupl.29379432s0003.1.v3.1.three_prime_UTR.6;Parent=Thupl.29379432s0003.1.v3.1
29379432	JGI_gene	gene	567057	568749	.	-	.	ID=Thupl.29379432s0004.v3.1;Name=Thupl.29379432s0004
29379432	JGI_gene	mRNA	567057	568749	.	-	.	ID=Thupl.29379432s0004.1.v3.1;Name=Thupl.29379432s0004.1;longest=1;Parent=Thupl.29379432s0004.v3.1
29379432	JGI_gene	CDS	567613	568623	.	-	0	ID=Thupl.29379432s0004.1.v3.1.CDS.1;Parent=Thupl.29379432s0004.1.v3.1
29379432	JGI_gene	five_prime_UTR	568624	568749	.	-	.	ID=Thupl.29379432s0004.1.v3.1.five_prime_UTR.1;Parent=Thupl.29379432s0004.1.v3.1
29379432	JGI_gene	three_prime_UTR	567057	567144	.	-	.	ID=Thupl.29379432s0004.1.v3.1.three_prime_UTR.1;Parent=Thupl.29379432s0004.1.v3.1
29379432	JGI_gene	CDS	567145	567429	.	-	0	ID=Thupl.29379432s0004.1.v3.1.CDS.2;Parent=Thupl.29379432s0004.1.v3.1
29379432	JGI_gene	gene	776343	778051	.	-	.	ID=Thupl.29379432s0005.v3.1;Name=Thupl.29379432s0005
29379432	JGI_gene	mRNA	776343	778051	.	-	.	ID=Thupl.29379432s0005.1.v3.1;Name=Thupl.29379432s0005.1;longest=1;Parent=Thupl.29379432s0005.v3.1
29379432	JGI_gene	CDS	776872	777867	.	-	0	ID=Thupl.29379432s0005.1.v3.1.CDS.1;Parent=Thupl.29379432s0005.1.v3.1
29379432	JGI_gene	five_prime_UTR	777868	778051	.	-	.	ID=Thupl.29379432s0005.1.v3.1.five_prime_UTR.1;Parent=Thupl.29379432s0005.1.v3.1
29379432	JGI_gene	three_prime_UTR	776343	776429	.	-	.	ID=Thupl.29379432s0005.1.v3.1.three_prime_UTR.1;Parent=Thupl.29379432s0005.1.v3.1
29379432	JGI_gene	CDS	776430	776693	.	-	0	ID=Thupl.29379432s0005.1.v3.1.CDS.2;Parent=Thupl.29379432s0005.1.v3.1
29379434	JGI_gene	gene	15775	101018	.	+	.	ID=Thupl.29379434s0001.v3.1;Name=Thupl.29379434s0001
29379434	JGI_gene	mRNA	15775	101018	.	+	.	ID=Thupl.29379434s0001.1.v3.1;Name=Thupl.29379434s0001.1;longest=1;Parent=Thupl.29379434s0001.v3.1
29379434	JGI_gene	five_prime_UTR	15775	16065	.	+	.	ID=Thupl.29379434s0001.1.v3.1.five_prime_UTR.1;Parent=Thupl.29379434s0001.1.v3.1
29379434	JGI_gene	CDS	16066	16122	.	+	0	ID=Thupl.29379434s0001.1.v3.1.CDS.1;Parent=Thupl.29379434s0001.1.v3.1
29379434	JGI_gene	CDS	27840	27898	.	+	0	ID=Thupl.29379434s0001.1.v3.1.CDS.2;Parent=Thupl.29379434s0001.1.v3.1
29379434	JGI_gene	CDS	29102	29192	.	+	1	ID=Thupl.29379434s0001.1.v3.1.CDS.3;Parent=Thupl.29379434s0001.1.v3.1
29379434	JGI_gene	CDS	78163	78217	.	+	0	ID=Thupl.29379434s0001.1.v3.1.CDS.4;Parent=Thupl.29379434s0001.1.v3.1
29379434	JGI_gene	CDS	78328	78418	.	+	2	ID=Thupl.29379434s0001.1.v3.1.CDS.5;Parent=Thupl.29379434s0001.1.v3.1
29379434	JGI_gene	CDS	78604	78874	.	+	1	ID=Thupl.29379434s0001.1.v3.1.CDS.6;Parent=Thupl.29379434s0001.1.v3.1
29379434	JGI_gene	CDS	98821	99025	.	+	0	ID=Thupl.29379434s0001.1.v3.1.CDS.7;Parent=Thupl.29379434s0001.1.v3.1
29379434	JGI_gene	CDS	99137	99363	.	+	2	ID=Thupl.29379434s0001.1.v3.1.CDS.8;Parent=Thupl.29379434s0001.1.v3.1
29379434	JGI_gene	CDS	99455	99742	.	+	0	ID=Thupl.29379434s0001.1.v3.1.CDS.9;Parent=Thupl.29379434s0001.1.v3.1
29379434	JGI_gene	CDS	99872	99930	.	+	0	ID=Thupl.29379434s0001.1.v3.1.CDS.10;Parent=Thupl.29379434s0001.1.v3.1
29379434	JGI_gene	CDS	100090	100276	.	+	1	ID=Thupl.29379434s0001.1.v3.1.CDS.11;Parent=Thupl.29379434s0001.1.v3.1
29379434	JGI_gene	three_prime_UTR	100277	101018	.	+	.	ID=Thupl.29379434s0001.1.v3.1.three_prime_UTR.1;Parent=Thupl.29379434s0001.1.v3.1
29379434	JGI_gene	gene	69564	69878	.	+	.	ID=Thupl.29379434s0002.v3.1;Name=Thupl.29379434s0002
29379434	JGI_gene	mRNA	69564	69878	.	+	.	ID=Thupl.29379434s0002.1.v3.1;Name=Thupl.29379434s0002.1;longest=1;Parent=Thupl.29379434s0002.v3.1
29379434	JGI_gene	CDS	69564	69878	.	+	0	ID=Thupl.29379434s0002.1.v3.1.CDS.1;Parent=Thupl.29379434s0002.1.v3.1
29379434	JGI_gene	gene	148499	150303	.	+	.	ID=Thupl.29379434s0003.v3.1;Name=Thupl.29379434s0003
29379434	JGI_gene	mRNA	148499	150303	.	+	.	ID=Thupl.29379434s0003.1.v3.1;Name=Thupl.29379434s0003.1;longest=1;Parent=Thupl.29379434s0003.v3.1
29379434	JGI_gene	five_prime_UTR	148499	148594	.	+	.	ID=Thupl.29379434s0003.1.v3.1.five_prime_UTR.1;Parent=Thupl.29379434s0003.1.v3.1
29379434	JGI_gene	CDS	148595	149087	.	+	0	ID=Thupl.29379434s0003.1.v3.1.CDS.1;Parent=Thupl.29379434s0003.1.v3.1
29379434	JGI_gene	CDS	149177	150105	.	+	2	ID=Thupl.29379434s0003.1.v3.1.CDS.2;Parent=Thupl.29379434s0003.1.v3.1
29379434	JGI_gene	three_prime_UTR	150106	150303	.	+	.	ID=Thupl.29379434s0003.1.v3.1.three_prime_UTR.1;Parent=Thupl.29379434s0003.1.v3.1
29379434	JGI_gene	gene	183546	185061	.	+	.	ID=Thupl.29379434s0004.v3.1;Name=Thupl.29379434s0004
29379434	JGI_gene	mRNA	183546	185061	.	+	.	ID=Thupl.29379434s0004.1.v3.1;Name=Thupl.29379434s0004.1;longest=1;Parent=Thupl.29379434s0004.v3.1
29379434	JGI_gene	CDS	183546	184053	.	+	0	ID=Thupl.29379434s0004.1.v3.1.CDS.1;Parent=Thupl.29379434s0004.1.v3.1
29379434	JGI_gene	CDS	184145	185061	.	+	2	ID=Thupl.29379434s0004.1.v3.1.CDS.2;Parent=Thupl.29379434s0004.1.v3.1
29379434	JGI_gene	gene	361950	431193	.	+	.	ID=Thupl.29379434s0005.v3.1;Name=Thupl.29379434s0005
29379434	JGI_gene	mRNA	361950	431193	.	+	.	ID=Thupl.29379434s0005.1.v3.1;Name=Thupl.29379434s0005.1;longest=1;Parent=Thupl.29379434s0005.v3.1
29379434	JGI_gene	CDS	361950	362097	.	+	0	ID=Thupl.29379434s0005.1.v3.1.CDS.1;Parent=Thupl.29379434s0005.1.v3.1
29379434	JGI_gene	CDS	362161	362442	.	+	2	ID=Thupl.29379434s0005.1.v3.1.CDS.2;Parent=Thupl.29379434s0005.1.v3.1
29379434	JGI_gene	CDS	362532	363412	.	+	2	ID=Thupl.29379434s0005.1.v3.1.CDS.3;Parent=Thupl.29379434s0005.1.v3.1
29379434	JGI_gene	CDS	431098	431193	.	+	0	ID=Thupl.29379434s0005.1.v3.1.CDS.4;Parent=Thupl.29379434s0005.1.v3.1
29379434	JGI_gene	gene	603131	604078	.	+	.	ID=Thupl.29379434s0006.v3.1;Name=Thupl.29379434s0006
29379434	JGI_gene	mRNA	603131	604078	.	+	.	ID=Thupl.29379434s0006.1.v3.1;Name=Thupl.29379434s0006.1;longest=1;Parent=Thupl.29379434s0006.v3.1
29379434	JGI_gene	CDS	603131	603185	.	+	0	ID=Thupl.29379434s0006.1.v3.1.CDS.1;Parent=Thupl.29379434s0006.1.v3.1
29379434	JGI_gene	CDS	603570	603739	.	+	2	ID=Thupl.29379434s0006.1.v3.1.CDS.2;Parent=Thupl.29379434s0006.1.v3.1
29379434	JGI_gene	three_prime_UTR	603740	604078	.	+	.	ID=Thupl.29379434s0006.1.v3.1.three_prime_UTR.1;Parent=Thupl.29379434s0006.1.v3.1
29379434	JGI_gene	gene	612697	614325	.	-	.	ID=Thupl.29379434s0007.v3.1;Name=Thupl.29379434s0007
29379434	JGI_gene	mRNA	612697	614325	.	-	.	ID=Thupl.29379434s0007.1.v3.1;Name=Thupl.29379434s0007.1;longest=1;Parent=Thupl.29379434s0007.v3.1
29379434	JGI_gene	CDS	613456	613895	.	-	0	ID=Thupl.29379434s0007.1.v3.1.CDS.1;Parent=Thupl.29379434s0007.1.v3.1
29379434	JGI_gene	five_prime_UTR	613896	614325	.	-	.	ID=Thupl.29379434s0007.1.v3.1.five_prime_UTR.1;Parent=Thupl.29379434s0007.1.v3.1
29379434	JGI_gene	three_prime_UTR	612697	613263	.	-	.	ID=Thupl.29379434s0007.1.v3.1.three_prime_UTR.1;Parent=Thupl.29379434s0007.1.v3.1
29379434	JGI_gene	CDS	613264	613363	.	-	1	ID=Thupl.29379434s0007.1.v3.1.CDS.2;Parent=Thupl.29379434s0007.1.v3.1
29379434	JGI_gene	gene	618279	620298	.	+	.	ID=Thupl.29379434s0008.v3.1;Name=Thupl.29379434s0008
29379434	JGI_gene	mRNA	618279	620298	.	+	.	ID=Thupl.29379434s0008.1.v3.1;Name=Thupl.29379434s0008.1;longest=1;Parent=Thupl.29379434s0008.v3.1
29379434	JGI_gene	five_prime_UTR	618279	618474	.	+	.	ID=Thupl.29379434s0008.1.v3.1.five_prime_UTR.1;Parent=Thupl.29379434s0008.1.v3.1
29379434	JGI_gene	CDS	618475	618967	.	+	0	ID=Thupl.29379434s0008.1.v3.1.CDS.1;Parent=Thupl.29379434s0008.1.v3.1
29379434	JGI_gene	CDS	619051	619970	.	+	2	ID=Thupl.29379434s0008.1.v3.1.CDS.2;Parent=Thupl.29379434s0008.1.v3.1
29379434	JGI_gene	three_prime_UTR	619971	620298	.	+	.	ID=Thupl.29379434s0008.1.v3.1.three_prime_UTR.1;Parent=Thupl.29379434s0008.1.v3.1
29379434	JGI_gene	gene	691874	693018	.	-	.	ID=Thupl.29379434s0009.v3.1;Name=Thupl.29379434s0009
29379434	JGI_gene	mRNA	691874	693018	.	-	.	ID=Thupl.29379434s0009.1.v3.1;Name=Thupl.29379434s0009.1;longest=1;Parent=Thupl.29379434s0009.v3.1
29379434	JGI_gene	CDS	692845	693018	.	-	0	ID=Thupl.29379434s0009.1.v3.1.CDS.1;Parent=Thupl.29379434s0009.1.v3.1
29379434	JGI_gene	CDS	692579	692764	.	-	0	ID=Thupl.29379434s0009.1.v3.1.CDS.2;Parent=Thupl.29379434s0009.1.v3.1
29379434	JGI_gene	CDS	691874	692440	.	-	0	ID=Thupl.29379434s0009.1.v3.1.CDS.3;Parent=Thupl.29379434s0009.1.v3.1
29379434	JGI_gene	gene	828638	829847	.	+	.	ID=Thupl.29379434s0010.v3.1;Name=Thupl.29379434s0010
29379434	JGI_gene	mRNA	828638	829847	.	+	.	ID=Thupl.29379434s0010.1.v3.1;Name=Thupl.29379434s0010.1;longest=1;Parent=Thupl.29379434s0010.v3.1
29379434	JGI_gene	CDS	828638	828874	.	+	0	ID=Thupl.29379434s0010.1.v3.1.CDS.1;Parent=Thupl.29379434s0010.1.v3.1
29379434	JGI_gene	CDS	828955	829140	.	+	0	ID=Thupl.29379434s0010.1.v3.1.CDS.2;Parent=Thupl.29379434s0010.1.v3.1
29379434	JGI_gene	CDS	829281	829847	.	+	0	ID=Thupl.29379434s0010.1.v3.1.CDS.3;Parent=Thupl.29379434s0010.1.v3.1
29379434	JGI_gene	gene	847089	849357	.	-	.	ID=Thupl.29379434s0011.v3.1;Name=Thupl.29379434s0011
29379434	JGI_gene	mRNA	847089	849357	.	-	.	ID=Thupl.29379434s0011.1.v3.1;Name=Thupl.29379434s0011.1;longest=1;Parent=Thupl.29379434s0011.v3.1
29379434	JGI_gene	CDS	848995	849240	.	-	0	ID=Thupl.29379434s0011.1.v3.1.CDS.1;Parent=Thupl.29379434s0011.1.v3.1
29379434	JGI_gene	five_prime_UTR	849241	849357	.	-	.	ID=Thupl.29379434s0011.1.v3.1.five_prime_UTR.1;Parent=Thupl.29379434s0011.1.v3.1
29379434	JGI_gene	CDS	848674	848923	.	-	0	ID=Thupl.29379434s0011.1.v3.1.CDS.2;Parent=Thupl.29379434s0011.1.v3.1
29379434	JGI_gene	three_prime_UTR	847089	847661	.	-	.	ID=Thupl.29379434s0011.1.v3.1.three_prime_UTR.1;Parent=Thupl.29379434s0011.1.v3.1
29379434	JGI_gene	CDS	847662	848590	.	-	2	ID=Thupl.29379434s0011.1.v3.1.CDS.3;Parent=Thupl.29379434s0011.1.v3.1
29379434	JGI_gene	gene	917198	920817	.	+	.	ID=Thupl.29379434s0012.v3.1;Name=Thupl.29379434s0012
29379434	JGI_gene	mRNA	917198	920817	.	+	.	ID=Thupl.29379434s0012.1.v3.1;Name=Thupl.29379434s0012.1;longest=1;Parent=Thupl.29379434s0012.v3.1
29379434	JGI_gene	five_prime_UTR	917198	917487	.	+	.	ID=Thupl.29379434s0012.1.v3.1.five_prime_UTR.1;Parent=Thupl.29379434s0012.1.v3.1
29379434	JGI_gene	CDS	917488	917992	.	+	0	ID=Thupl.29379434s0012.1.v3.1.CDS.1;Parent=Thupl.29379434s0012.1.v3.1
29379434	JGI_gene	CDS	918085	919004	.	+	2	ID=Thupl.29379434s0012.1.v3.1.CDS.2;Parent=Thupl.29379434s0012.1.v3.1
29379434	JGI_gene	three_prime_UTR	919005	920817	.	+	.	ID=Thupl.29379434s0012.1.v3.1.three_prime_UTR.1;Parent=Thupl.29379434s0012.1.v3.1
29379434	JGI_gene	gene	923024	925467	.	+	.	ID=Thupl.29379434s0013.v3.1;Name=Thupl.29379434s0013
29379434	JGI_gene	mRNA	923024	925467	.	+	.	ID=Thupl.29379434s0013.1.v3.1;Name=Thupl.29379434s0013.1;longest=1;Parent=Thupl.29379434s0013.v3.1
29379434	JGI_gene	CDS	923024	923522	.	+	0	ID=Thupl.29379434s0013.1.v3.1.CDS.1;Parent=Thupl.29379434s0013.1.v3.1
29379434	JGI_gene	CDS	924503	925443	.	+	2	ID=Thupl.29379434s0013.1.v3.1.CDS.2;Parent=Thupl.29379434s0013.1.v3.1
29379434	JGI_gene	three_prime_UTR	925444	925467	.	+	.	ID=Thupl.29379434s0013.1.v3.1.three_prime_UTR.1;Parent=Thupl.29379434s0013.1.v3.1
29379434	JGI_gene	gene	1138838	1139767	.	-	.	ID=Thupl.29379434s0014.v3.1;Name=Thupl.29379434s0014
29379434	JGI_gene	mRNA	1138838	1139767	.	-	.	ID=Thupl.29379434s0014.1.v3.1;Name=Thupl.29379434s0014.1;longest=1;Parent=Thupl.29379434s0014.v3.1
29379434	JGI_gene	CDS	1138838	1139767	.	-	0	ID=Thupl.29379434s0014.1.v3.1.CDS.1;Parent=Thupl.29379434s0014.1.v3.1
29379434	JGI_gene	gene	1673672	1675384	.	-	.	ID=Thupl.29379434s0015.v3.1;Name=Thupl.29379434s0015
29379434	JGI_gene	mRNA	1673672	1675384	.	-	.	ID=Thupl.29379434s0015.1.v3.1;Name=Thupl.29379434s0015.1;longest=1;Parent=Thupl.29379434s0015.v3.1
29379434	JGI_gene	CDS	1674494	1675384	.	-	0	ID=Thupl.29379434s0015.1.v3.1.CDS.1;Parent=Thupl.29379434s0015.1.v3.1
29379434	JGI_gene	CDS	1673672	1674310	.	-	0	ID=Thupl.29379434s0015.1.v3.1.CDS.2;Parent=Thupl.29379434s0015.1.v3.1
29379434	JGI_gene	gene	1784277	1787049	.	-	.	ID=Thupl.29379434s0016.v3.1;Name=Thupl.29379434s0016
29379434	JGI_gene	mRNA	1784277	1787049	.	-	.	ID=Thupl.29379434s0016.1.v3.1;Name=Thupl.29379434s0016.1;longest=1;Parent=Thupl.29379434s0016.v3.1
29379434	JGI_gene	CDS	1786127	1787020	.	-	0	ID=Thupl.29379434s0016.1.v3.1.CDS.1;Parent=Thupl.29379434s0016.1.v3.1
29379434	JGI_gene	five_prime_UTR	1787021	1787049	.	-	.	ID=Thupl.29379434s0016.1.v3.1.five_prime_UTR.1;Parent=Thupl.29379434s0016.1.v3.1
29379434	JGI_gene	three_prime_UTR	1784277	1785345	.	-	.	ID=Thupl.29379434s0016.1.v3.1.three_prime_UTR.1;Parent=Thupl.29379434s0016.1.v3.1
29379434	JGI_gene	CDS	1785346	1785984	.	-	0	ID=Thupl.29379434s0016.1.v3.1.CDS.2;Parent=Thupl.29379434s0016.1.v3.1
29379434	JGI_gene	gene	1811309	1812763	.	-	.	ID=Thupl.29379434s0017.v3.1;Name=Thupl.29379434s0017
29379434	JGI_gene	mRNA	1811309	1812763	.	-	.	ID=Thupl.29379434s0017.1.v3.1;Name=Thupl.29379434s0017.1;longest=1;Parent=Thupl.29379434s0017.v3.1
29379434	JGI_gene	three_prime_UTR	1811309	1811796	.	-	.	ID=Thupl.29379434s0017.1.v3.1.three_prime_UTR.1;Parent=Thupl.29379434s0017.1.v3.1
29379434	JGI_gene	CDS	1811797	1812207	.	-	0	ID=Thupl.29379434s0017.1.v3.1.CDS.1;Parent=Thupl.29379434s0017.1.v3.1
29379434	JGI_gene	five_prime_UTR	1812208	1812763	.	-	.	ID=Thupl.29379434s0017.1.v3.1.five_prime_UTR.1;Parent=Thupl.29379434s0017.1.v3.1
29379436	JGI_gene	gene	116950	118709	.	-	.	ID=Thupl.29379436s0001.v3.1;Name=Thupl.29379436s0001
29379436	JGI_gene	mRNA	116950	118709	.	-	.	ID=Thupl.29379436s0001.1.v3.1;Name=Thupl.29379436s0001.1;longest=1;Parent=Thupl.29379436s0001.v3.1
29379436	JGI_gene	five_prime_UTR	118262	118709	.	-	.	ID=Thupl.29379436s0001.1.v3.1.five_prime_UTR.1;Parent=Thupl.29379436s0001.1.v3.1
29379436	JGI_gene	three_prime_UTR	116950	117222	.	-	.	ID=Thupl.29379436s0001.1.v3.1.three_prime_UTR.1;Parent=Thupl.29379436s0001.1.v3.1
29379436	JGI_gene	CDS	117223	118092	.	-	0	ID=Thupl.29379436s0001.1.v3.1.CDS.1;Parent=Thupl.29379436s0001.1.v3.1
29379436	JGI_gene	five_prime_UTR	118093	118176	.	-	.	ID=Thupl.29379436s0001.1.v3.1.five_prime_UTR.2;Parent=Thupl.29379436s0001.1.v3.1
29379437	JGI_gene	gene	3292	3636	.	+	.	ID=Thupl.29379437s0001.v3.1;Name=Thupl.29379437s0001
29379437	JGI_gene	mRNA	3292	3636	.	+	.	ID=Thupl.29379437s0001.1.v3.1;Name=Thupl.29379437s0001.1;longest=1;Parent=Thupl.29379437s0001.v3.1
29379437	JGI_gene	CDS	3292	3636	.	+	0	ID=Thupl.29379437s0001.1.v3.1.CDS.1;Parent=Thupl.29379437s0001.1.v3.1
29379437	JGI_gene	gene	13864	189892	.	+	.	ID=Thupl.29379437s0002.v3.1;Name=Thupl.29379437s0002
29379437	JGI_gene	mRNA	13864	189892	.	+	.	ID=Thupl.29379437s0002.1.v3.1;Name=Thupl.29379437s0002.1;longest=1;Parent=Thupl.29379437s0002.v3.1
29379437	JGI_gene	five_prime_UTR	13864	13878	.	+	.	ID=Thupl.29379437s0002.1.v3.1.five_prime_UTR.1;Parent=Thupl.29379437s0002.1.v3.1
29379437	JGI_gene	CDS	13879	14010	.	+	0	ID=Thupl.29379437s0002.1.v3.1.CDS.1;Parent=Thupl.29379437s0002.1.v3.1
29379437	JGI_gene	CDS	14097	14312	.	+	0	ID=Thupl.29379437s0002.1.v3.1.CDS.2;Parent=Thupl.29379437s0002.1.v3.1
29379437	JGI_gene	CDS	15736	15840	.	+	0	ID=Thupl.29379437s0002.1.v3.1.CDS.3;Parent=Thupl.29379437s0002.1.v3.1
29379437	JGI_gene	CDS	15941	16045	.	+	0	ID=Thupl.29379437s0002.1.v3.1.CDS.4;Parent=Thupl.29379437s0002.1.v3.1
29379437	JGI_gene	CDS	16168	16290	.	+	0	ID=Thupl.29379437s0002.1.v3.1.CDS.5;Parent=Thupl.29379437s0002.1.v3.1
29379437	JGI_gene	CDS	16952	17040	.	+	0	ID=Thupl.29379437s0002.1.v3.1.CDS.6;Parent=Thupl.29379437s0002.1.v3.1
29379437	JGI_gene	CDS	37070	37106	.	+	1	ID=Thupl.29379437s0002.1.v3.1.CDS.7;Parent=Thupl.29379437s0002.1.v3.1
29379437	JGI_gene	CDS	37219	37252	.	+	0	ID=Thupl.29379437s0002.1.v3.1.CDS.8;Parent=Thupl.29379437s0002.1.v3.1
29379437	JGI_gene	CDS	75751	75803	.	+	2	ID=Thupl.29379437s0002.1.v3.1.CDS.9;Parent=Thupl.29379437s0002.1.v3.1
29379437	JGI_gene	CDS	75941	76018	.	+	0	ID=Thupl.29379437s0002.1.v3.1.CDS.10;Parent=Thupl.29379437s0002.1.v3.1
29379437	JGI_gene	CDS	76159	76224	.	+	0	ID=Thupl.29379437s0002.1.v3.1.CDS.11;Parent=Thupl.29379437s0002.1.v3.1
29379437	JGI_gene	CDS	83120	83186	.	+	0	ID=Thupl.29379437s0002.1.v3.1.CDS.12;Parent=Thupl.29379437s0002.1.v3.1
29379437	JGI_gene	CDS	83308	83361	.	+	2	ID=Thupl.29379437s0002.1.v3.1.CDS.13;Parent=Thupl.29379437s0002.1.v3.1
29379437	JGI_gene	CDS	107556	107663	.	+	2	ID=Thupl.29379437s0002.1.v3.1.CDS.14;Parent=Thupl.29379437s0002.1.v3.1
29379437	JGI_gene	CDS	134682	134773	.	+	2	ID=Thupl.29379437s0002.1.v3.1.CDS.15;Parent=Thupl.29379437s0002.1.v3.1
29379437	JGI_gene	CDS	187997	188075	.	+	0	ID=Thupl.29379437s0002.1.v3.1.CDS.16;Parent=Thupl.29379437s0002.1.v3.1
29379437	JGI_gene	CDS	188468	188697	.	+	2	ID=Thupl.29379437s0002.1.v3.1.CDS.17;Parent=Thupl.29379437s0002.1.v3.1
29379437	JGI_gene	CDS	188918	189214	.	+	0	ID=Thupl.29379437s0002.1.v3.1.CDS.18;Parent=Thupl.29379437s0002.1.v3.1
29379437	JGI_gene	three_prime_UTR	189215	189892	.	+	.	ID=Thupl.29379437s0002.1.v3.1.three_prime_UTR.1;Parent=Thupl.29379437s0002.1.v3.1
29379437	JGI_gene	gene	218367	221309	.	-	.	ID=Thupl.29379437s0003.v3.1;Name=Thupl.29379437s0003
29379437	JGI_gene	mRNA	218367	221309	.	-	.	ID=Thupl.29379437s0003.1.v3.1;Name=Thupl.29379437s0003.1;longest=1;Parent=Thupl.29379437s0003.v3.1
29379437	JGI_gene	CDS	220957	221304	.	-	0	ID=Thupl.29379437s0003.1.v3.1.CDS.1;Parent=Thupl.29379437s0003.1.v3.1
29379437	JGI_gene	five_prime_UTR	221305	221309	.	-	.	ID=Thupl.29379437s0003.1.v3.1.five_prime_UTR.1;Parent=Thupl.29379437s0003.1.v3.1
29379437	JGI_gene	three_prime_UTR	219090	219090	.	-	.	ID=Thupl.29379437s0003.1.v3.1.three_prime_UTR.1;Parent=Thupl.29379437s0003.1.v3.1
29379437	JGI_gene	CDS	219091	219165	.	-	0	ID=Thupl.29379437s0003.1.v3.1.CDS.2;Parent=Thupl.29379437s0003.1.v3.1
29379437	JGI_gene	three_prime_UTR	218367	218961	.	-	.	ID=Thupl.29379437s0003.1.v3.1.three_prime_UTR.2;Parent=Thupl.29379437s0003.1.v3.1
29379437	JGI_gene	gene	343939	348071	.	+	.	ID=Thupl.29379437s0004.v3.1;Name=Thupl.29379437s0004
29379437	JGI_gene	mRNA	343939	348071	.	+	.	ID=Thupl.29379437s0004.1.v3.1;Name=Thupl.29379437s0004.1;longest=1;Parent=Thupl.29379437s0004.v3.1
29379437	JGI_gene	five_prime_UTR	343939	344196	.	+	.	ID=Thupl.29379437s0004.1.v3.1.five_prime_UTR.1;Parent=Thupl.29379437s0004.1.v3.1
29379437	JGI_gene	CDS	344197	344466	.	+	0	ID=Thupl.29379437s0004.1.v3.1.CDS.1;Parent=Thupl.29379437s0004.1.v3.1
29379437	JGI_gene	CDS	346021	347529	.	+	0	ID=Thupl.29379437s0004.1.v3.1.CDS.2;Parent=Thupl.29379437s0004.1.v3.1
29379437	JGI_gene	three_prime_UTR	347530	348071	.	+	.	ID=Thupl.29379437s0004.1.v3.1.three_prime_UTR.1;Parent=Thupl.29379437s0004.1.v3.1
29379437	JGI_gene	gene	348454	355939	.	-	.	ID=Thupl.29379437s0005.v3.1;Name=Thupl.29379437s0005
29379437	JGI_gene	mRNA	348454	355939	.	-	.	ID=Thupl.29379437s0005.1.v3.1;Name=Thupl.29379437s0005.1;longest=1;Parent=Thupl.29379437s0005.v3.1
29379437	JGI_gene	CDS	355859	355932	.	-	0	ID=Thupl.29379437s0005.1.v3.1.CDS.1;Parent=Thupl.29379437s0005.1.v3.1
29379437	JGI_gene	five_prime_UTR	355933	355939	.	-	.	ID=Thupl.29379437s0005.1.v3.1.five_prime_UTR.1;Parent=Thupl.29379437s0005.1.v3.1
29379437	JGI_gene	CDS	355655	355725	.	-	1	ID=Thupl.29379437s0005.1.v3.1.CDS.2;Parent=Thupl.29379437s0005.1.v3.1
29379437	JGI_gene	three_prime_UTR	355475	355510	.	-	.	ID=Thupl.29379437s0005.1.v3.1.three_prime_UTR.1;Parent=Thupl.29379437s0005.1.v3.1
29379437	JGI_gene	CDS	355511	355545	.	-	2	ID=Thupl.29379437s0005.1.v3.1.CDS.3;Parent=Thupl.29379437s0005.1.v3.1
29379437	JGI_gene	three_prime_UTR	348454	348582	.	-	.	ID=Thupl.29379437s0005.1.v3.1.three_prime_UTR.2;Parent=Thupl.29379437s0005.1.v3.1
29379437	JGI_gene	gene	407073	410901	.	-	.	ID=Thupl.29379437s0006.v3.1;Name=Thupl.29379437s0006
29379437	JGI_gene	mRNA	407073	410901	.	-	.	ID=Thupl.29379437s0006.1.v3.1;Name=Thupl.29379437s0006.1;longest=1;Parent=Thupl.29379437s0006.v3.1
29379437	JGI_gene	CDS	410018	410410	.	-	0	ID=Thupl.29379437s0006.1.v3.1.CDS.1;Parent=Thupl.29379437s0006.1.v3.1
29379437	JGI_gene	five_prime_UTR	410411	410901	.	-	.	ID=Thupl.29379437s0006.1.v3.1.five_prime_UTR.1;Parent=Thupl.29379437s0006.1.v3.1
29379437	JGI_gene	three_prime_UTR	407073	407524	.	-	.	ID=Thupl.29379437s0006.1.v3.1.three_prime_UTR.1;Parent=Thupl.29379437s0006.1.v3.1
29379437	JGI_gene	CDS	407525	408103	.	-	0	ID=Thupl.29379437s0006.1.v3.1.CDS.2;Parent=Thupl.29379437s0006.1.v3.1
29379437	JGI_gene	gene	566098	663693	.	+	.	ID=Thupl.29379437s0007.v3.1;Name=Thupl.29379437s0007
29379437	JGI_gene	mRNA	566098	663693	.	+	.	ID=Thupl.29379437s0007.1.v3.1;Name=Thupl.29379437s0007.1;longest=1;Parent=Thupl.29379437s0007.v3.1
29379437	JGI_gene	five_prime_UTR	566098	566294	.	+	.	ID=Thupl.29379437s0007.1.v3.1.five_prime_UTR.1;Parent=Thupl.29379437s0007.1.v3.1
29379437	JGI_gene	CDS	566295	566495	.	+	0	ID=Thupl.29379437s0007.1.v3.1.CDS.1;Parent=Thupl.29379437s0007.1.v3.1
29379437	JGI_gene	CDS	584917	585049	.	+	0	ID=Thupl.29379437s0007.1.v3.1.CDS.2;Parent=Thupl.29379437s0007.1.v3.1
29379437	JGI_gene	CDS	607324	607373	.	+	2	ID=Thupl.29379437s0007.1.v3.1.CDS.3;Parent=Thupl.29379437s0007.1.v3.1
29379437	JGI_gene	CDS	607444	607533	.	+	0	ID=Thupl.29379437s0007.1.v3.1.CDS.4;Parent=Thupl.29379437s0007.1.v3.1
29379437	JGI_gene	CDS	615288	615404	.	+	0	ID=Thupl.29379437s0007.1.v3.1.CDS.5;Parent=Thupl.29379437s0007.1.v3.1
29379437	JGI_gene	CDS	615566	615681	.	+	0	ID=Thupl.29379437s0007.1.v3.1.CDS.6;Parent=Thupl.29379437s0007.1.v3.1
29379437	JGI_gene	CDS	615783	615917	.	+	1	ID=Thupl.29379437s0007.1.v3.1.CDS.7;Parent=Thupl.29379437s0007.1.v3.1
29379437	JGI_gene	CDS	631300	631435	.	+	1	ID=Thupl.29379437s0007.1.v3.1.CDS.8;Parent=Thupl.29379437s0007.1.v3.1
29379437	JGI_gene	CDS	633154	633237	.	+	0	ID=Thupl.29379437s0007.1.v3.1.CDS.9;Parent=Thupl.29379437s0007.1.v3.1
29379437	JGI_gene	CDS	633419	633472	.	+	0	ID=Thupl.29379437s0007.1.v3.1.CDS.10;Parent=Thupl.29379437s0007.1.v3.1
29379437	JGI_gene	CDS	633571	633666	.	+	0	ID=Thupl.29379437s0007.1.v3.1.CDS.11;Parent=Thupl.29379437s0007.1.v3.1
29379437	JGI_gene	CDS	663069	663205	.	+	0	ID=Thupl.29379437s0007.1.v3.1.CDS.12;Parent=Thupl.29379437s0007.1.v3.1
29379437	JGI_gene	CDS	663482	663593	.	+	1	ID=Thupl.29379437s0007.1.v3.1.CDS.13;Parent=Thupl.29379437s0007.1.v3.1
29379437	JGI_gene	three_prime_UTR	663594	663693	.	+	.	ID=Thupl.29379437s0007.1.v3.1.three_prime_UTR.1;Parent=Thupl.29379437s0007.1.v3.1
29379438	JGI_gene	gene	79685	79984	.	-	.	ID=Thupl.29379438s0001.v3.1;Name=Thupl.29379438s0001
29379438	JGI_gene	mRNA	79685	79984	.	-	.	ID=Thupl.29379438s0001.1.v3.1;Name=Thupl.29379438s0001.1;longest=1;Parent=Thupl.29379438s0001.v3.1
29379438	JGI_gene	CDS	79685	79984	.	-	0	ID=Thupl.29379438s0001.1.v3.1.CDS.1;Parent=Thupl.29379438s0001.1.v3.1
29379439	JGI_gene	gene	17538	54701	.	-	.	ID=Thupl.29379439s0001.v3.1;Name=Thupl.29379439s0001
29379439	JGI_gene	mRNA	17538	54701	.	-	.	ID=Thupl.29379439s0001.1.v3.1;Name=Thupl.29379439s0001.1;longest=1;Parent=Thupl.29379439s0001.v3.1
29379439	JGI_gene	CDS	54297	54524	.	-	0	ID=Thupl.29379439s0001.1.v3.1.CDS.1;Parent=Thupl.29379439s0001.1.v3.1
29379439	JGI_gene	five_prime_UTR	54525	54701	.	-	.	ID=Thupl.29379439s0001.1.v3.1.five_prime_UTR.1;Parent=Thupl.29379439s0001.1.v3.1
29379439	JGI_gene	CDS	53868	54152	.	-	0	ID=Thupl.29379439s0001.1.v3.1.CDS.2;Parent=Thupl.29379439s0001.1.v3.1
29379439	JGI_gene	CDS	48968	49167	.	-	0	ID=Thupl.29379439s0001.1.v3.1.CDS.3;Parent=Thupl.29379439s0001.1.v3.1
29379439	JGI_gene	CDS	20257	20492	.	-	1	ID=Thupl.29379439s0001.1.v3.1.CDS.4;Parent=Thupl.29379439s0001.1.v3.1
29379439	JGI_gene	CDS	18831	18973	.	-	2	ID=Thupl.29379439s0001.1.v3.1.CDS.5;Parent=Thupl.29379439s0001.1.v3.1
29379439	JGI_gene	CDS	18484	18555	.	-	0	ID=Thupl.29379439s0001.1.v3.1.CDS.6;Parent=Thupl.29379439s0001.1.v3.1
29379439	JGI_gene	three_prime_UTR	17538	18054	.	-	.	ID=Thupl.29379439s0001.1.v3.1.three_prime_UTR.1;Parent=Thupl.29379439s0001.1.v3.1
29379439	JGI_gene	CDS	18055	18282	.	-	0	ID=Thupl.29379439s0001.1.v3.1.CDS.7;Parent=Thupl.29379439s0001.1.v3.1
29379439	JGI_gene	gene	23063	37630	.	+	.	ID=Thupl.29379439s0002.v3.1;Name=Thupl.29379439s0002
29379439	JGI_gene	mRNA	23063	37630	.	+	.	ID=Thupl.29379439s0002.1.v3.1;Name=Thupl.29379439s0002.1;longest=1;Parent=Thupl.29379439s0002.v3.1
29379439	JGI_gene	CDS	23063	23136	.	+	0	ID=Thupl.29379439s0002.1.v3.1.CDS.1;Parent=Thupl.29379439s0002.1.v3.1
29379439	JGI_gene	CDS	23173	23640	.	+	1	ID=Thupl.29379439s0002.1.v3.1.CDS.2;Parent=Thupl.29379439s0002.1.v3.1
29379439	JGI_gene	CDS	23774	23891	.	+	1	ID=Thupl.29379439s0002.1.v3.1.CDS.3;Parent=Thupl.29379439s0002.1.v3.1
29379439	JGI_gene	CDS	23958	24006	.	+	0	ID=Thupl.29379439s0002.1.v3.1.CDS.4;Parent=Thupl.29379439s0002.1.v3.1
29379439	JGI_gene	CDS	24135	24287	.	+	2	ID=Thupl.29379439s0002.1.v3.1.CDS.5;Parent=Thupl.29379439s0002.1.v3.1
29379439	JGI_gene	CDS	24393	24439	.	+	2	ID=Thupl.29379439s0002.1.v3.1.CDS.6;Parent=Thupl.29379439s0002.1.v3.1
29379439	JGI_gene	CDS	36097	36417	.	+	0	ID=Thupl.29379439s0002.1.v3.1.CDS.7;Parent=Thupl.29379439s0002.1.v3.1
29379439	JGI_gene	CDS	36529	36925	.	+	0	ID=Thupl.29379439s0002.1.v3.1.CDS.8;Parent=Thupl.29379439s0002.1.v3.1
29379439	JGI_gene	CDS	37047	37630	.	+	2	ID=Thupl.29379439s0002.1.v3.1.CDS.9;Parent=Thupl.29379439s0002.1.v3.1
29379439	JGI_gene	gene	73102	73599	.	-	.	ID=Thupl.29379439s0003.v3.1;Name=Thupl.29379439s0003
29379439	JGI_gene	mRNA	73102	73599	.	-	.	ID=Thupl.29379439s0003.1.v3.1;Name=Thupl.29379439s0003.1;longest=1;Parent=Thupl.29379439s0003.v3.1
29379439	JGI_gene	CDS	73102	73599	.	-	0	ID=Thupl.29379439s0003.1.v3.1.CDS.1;Parent=Thupl.29379439s0003.1.v3.1
29379439	JGI_gene	gene	260189	262144	.	+	.	ID=Thupl.29379439s0004.v3.1;Name=Thupl.29379439s0004
29379439	JGI_gene	mRNA	260189	262144	.	+	.	ID=Thupl.29379439s0004.1.v3.1;Name=Thupl.29379439s0004.1;longest=1;Parent=Thupl.29379439s0004.v3.1
29379439	JGI_gene	five_prime_UTR	260189	260284	.	+	.	ID=Thupl.29379439s0004.1.v3.1.five_prime_UTR.1;Parent=Thupl.29379439s0004.1.v3.1
29379439	JGI_gene	CDS	260285	260375	.	+	0	ID=Thupl.29379439s0004.1.v3.1.CDS.1;Parent=Thupl.29379439s0004.1.v3.1
29379439	JGI_gene	CDS	260683	261026	.	+	2	ID=Thupl.29379439s0004.1.v3.1.CDS.2;Parent=Thupl.29379439s0004.1.v3.1
29379439	JGI_gene	CDS	261423	261653	.	+	0	ID=Thupl.29379439s0004.1.v3.1.CDS.3;Parent=Thupl.29379439s0004.1.v3.1
29379439	JGI_gene	three_prime_UTR	261654	262144	.	+	.	ID=Thupl.29379439s0004.1.v3.1.three_prime_UTR.1;Parent=Thupl.29379439s0004.1.v3.1
29379439	JGI_gene	gene	298458	321354	.	-	.	ID=Thupl.29379439s0005.v3.1;Name=Thupl.29379439s0005
29379439	JGI_gene	mRNA	298458	321354	.	-	.	ID=Thupl.29379439s0005.1.v3.1;Name=Thupl.29379439s0005.1;longest=1;Parent=Thupl.29379439s0005.v3.1
29379439	JGI_gene	CDS	321081	321354	.	-	0	ID=Thupl.29379439s0005.1.v3.1.CDS.1;Parent=Thupl.29379439s0005.1.v3.1
29379439	JGI_gene	CDS	320673	320980	.	-	2	ID=Thupl.29379439s0005.1.v3.1.CDS.2;Parent=Thupl.29379439s0005.1.v3.1
29379439	JGI_gene	CDS	310477	310920	.	-	0	ID=Thupl.29379439s0005.1.v3.1.CDS.3;Parent=Thupl.29379439s0005.1.v3.1
29379439	JGI_gene	CDS	305018	305153	.	-	0	ID=Thupl.29379439s0005.1.v3.1.CDS.4;Parent=Thupl.29379439s0005.1.v3.1
29379439	JGI_gene	CDS	304759	304934	.	-	2	ID=Thupl.29379439s0005.1.v3.1.CDS.5;Parent=Thupl.29379439s0005.1.v3.1
29379439	JGI_gene	CDS	298458	298889	.	-	0	ID=Thupl.29379439s0005.1.v3.1.CDS.6;Parent=Thupl.29379439s0005.1.v3.1
29379439	JGI_gene	gene	411987	509880	.	-	.	ID=Thupl.29379439s0006.v3.1;Name=Thupl.29379439s0006
29379439	JGI_gene	mRNA	411987	509880	.	-	.	ID=Thupl.29379439s0006.1.v3.1;Name=Thupl.29379439s0006.1;longest=1;Parent=Thupl.29379439s0006.v3.1
29379439	JGI_gene	five_prime_UTR	509608	509880	.	-	.	ID=Thupl.29379439s0006.1.v3.1.five_prime_UTR.1;Parent=Thupl.29379439s0006.1.v3.1
29379439	JGI_gene	CDS	485862	485900	.	-	0	ID=Thupl.29379439s0006.1.v3.1.CDS.1;Parent=Thupl.29379439s0006.1.v3.1
29379439	JGI_gene	five_prime_UTR	485901	485931	.	-	.	ID=Thupl.29379439s0006.1.v3.1.five_prime_UTR.2;Parent=Thupl.29379439s0006.1.v3.1
29379439	JGI_gene	CDS	485461	485612	.	-	0	ID=Thupl.29379439s0006.1.v3.1.CDS.2;Parent=Thupl.29379439s0006.1.v3.1
29379439	JGI_gene	CDS	484226	484307	.	-	1	ID=Thupl.29379439s0006.1.v3.1.CDS.3;Parent=Thupl.29379439s0006.1.v3.1
29379439	JGI_gene	CDS	458471	458690	.	-	0	ID=Thupl.29379439s0006.1.v3.1.CDS.4;Parent=Thupl.29379439s0006.1.v3.1
29379439	JGI_gene	CDS	457720	457784	.	-	2	ID=Thupl.29379439s0006.1.v3.1.CDS.5;Parent=Thupl.29379439s0006.1.v3.1
29379439	JGI_gene	three_prime_UTR	411987	412371	.	-	.	ID=Thupl.29379439s0006.1.v3.1.three_prime_UTR.1;Parent=Thupl.29379439s0006.1.v3.1
29379439	JGI_gene	CDS	412372	412626	.	-	0	ID=Thupl.29379439s0006.1.v3.1.CDS.6;Parent=Thupl.29379439s0006.1.v3.1
29379439	JGI_gene	gene	448810	449226	.	-	.	ID=Thupl.29379439s0007.v3.1;Name=Thupl.29379439s0007
29379439	JGI_gene	mRNA	448810	449226	.	-	.	ID=Thupl.29379439s0007.1.v3.1;Name=Thupl.29379439s0007.1;longest=1;Parent=Thupl.29379439s0007.v3.1
29379439	JGI_gene	CDS	448810	449226	.	-	0	ID=Thupl.29379439s0007.1.v3.1.CDS.1;Parent=Thupl.29379439s0007.1.v3.1
29379439	JGI_gene	gene	762562	776927	.	+	.	ID=Thupl.29379439s0008.v3.1;Name=Thupl.29379439s0008
29379439	JGI_gene	mRNA	762562	776927	.	+	.	ID=Thupl.29379439s0008.1.v3.1;Name=Thupl.29379439s0008.1;longest=1;Parent=Thupl.29379439s0008.v3.1
29379439	JGI_gene	five_prime_UTR	762562	763057	.	+	.	ID=Thupl.29379439s0008.1.v3.1.five_prime_UTR.1;Parent=Thupl.29379439s0008.1.v3.1
29379439	JGI_gene	five_prime_UTR	771063	771168	.	+	.	ID=Thupl.29379439s0008.1.v3.1.five_prime_UTR.2;Parent=Thupl.29379439s0008.1.v3.1
29379439	JGI_gene	CDS	771169	776502	.	+	0	ID=Thupl.29379439s0008.1.v3.1.CDS.1;Parent=Thupl.29379439s0008.1.v3.1
29379439	JGI_gene	three_prime_UTR	776503	776927	.	+	.	ID=Thupl.29379439s0008.1.v3.1.three_prime_UTR.1;Parent=Thupl.29379439s0008.1.v3.1
29379439	JGI_gene	gene	767404	767889	.	+	.	ID=Thupl.29379439s0009.v3.1;Name=Thupl.29379439s0009
29379439	JGI_gene	mRNA	767404	767889	.	+	.	ID=Thupl.29379439s0009.1.v3.1;Name=Thupl.29379439s0009.1;longest=1;Parent=Thupl.29379439s0009.v3.1
29379439	JGI_gene	CDS	767404	767889	.	+	0	ID=Thupl.29379439s0009.1.v3.1.CDS.1;Parent=Thupl.29379439s0009.1.v3.1
29379440	JGI_gene	gene	260245	283223	.	+	.	ID=Thupl.29379440s0001.v3.1;Name=Thupl.29379440s0001
29379440	JGI_gene	mRNA	260245	283223	.	+	.	ID=Thupl.29379440s0001.1.v3.1;Name=Thupl.29379440s0001.1;longest=1;Parent=Thupl.29379440s0001.v3.1
29379440	JGI_gene	five_prime_UTR	260245	260373	.	+	.	ID=Thupl.29379440s0001.1.v3.1.five_prime_UTR.1;Parent=Thupl.29379440s0001.1.v3.1
29379440	JGI_gene	CDS	260374	260838	.	+	0	ID=Thupl.29379440s0001.1.v3.1.CDS.1;Parent=Thupl.29379440s0001.1.v3.1
29379440	JGI_gene	CDS	262336	262721	.	+	0	ID=Thupl.29379440s0001.1.v3.1.CDS.2;Parent=Thupl.29379440s0001.1.v3.1
29379440	JGI_gene	CDS	282510	282599	.	+	1	ID=Thupl.29379440s0001.1.v3.1.CDS.3;Parent=Thupl.29379440s0001.1.v3.1
29379440	JGI_gene	CDS	282715	283057	.	+	1	ID=Thupl.29379440s0001.1.v3.1.CDS.4;Parent=Thupl.29379440s0001.1.v3.1
29379440	JGI_gene	three_prime_UTR	283058	283223	.	+	.	ID=Thupl.29379440s0001.1.v3.1.three_prime_UTR.1;Parent=Thupl.29379440s0001.1.v3.1
29379440	JGI_gene	gene	424411	426447	.	-	.	ID=Thupl.29379440s0002.v3.1;Name=Thupl.29379440s0002
29379440	JGI_gene	mRNA	424411	426447	.	-	.	ID=Thupl.29379440s0002.1.v3.1;Name=Thupl.29379440s0002.1;longest=1;Parent=Thupl.29379440s0002.v3.1
29379440	JGI_gene	five_prime_UTR	425759	426447	.	-	.	ID=Thupl.29379440s0002.1.v3.1.five_prime_UTR.1;Parent=Thupl.29379440s0002.1.v3.1
29379440	JGI_gene	three_prime_UTR	424411	424879	.	-	.	ID=Thupl.29379440s0002.1.v3.1.three_prime_UTR.1;Parent=Thupl.29379440s0002.1.v3.1
29379440	JGI_gene	CDS	424880	425332	.	-	0	ID=Thupl.29379440s0002.1.v3.1.CDS.1;Parent=Thupl.29379440s0002.1.v3.1
29379440	JGI_gene	five_prime_UTR	425333	425653	.	-	.	ID=Thupl.29379440s0002.1.v3.1.five_prime_UTR.2;Parent=Thupl.29379440s0002.1.v3.1
29379440	JGI_gene	gene	449061	747178	.	-	.	ID=Thupl.29379440s0003.v3.1;Name=Thupl.29379440s0003
29379440	JGI_gene	mRNA	449061	747178	.	-	.	ID=Thupl.29379440s0003.1.v3.1;Name=Thupl.29379440s0003.1;longest=1;Parent=Thupl.29379440s0003.v3.1
29379440	JGI_gene	CDS	746743	746960	.	-	0	ID=Thupl.29379440s0003.1.v3.1.CDS.1;Parent=Thupl.29379440s0003.1.v3.1
29379440	JGI_gene	five_prime_UTR	746961	747178	.	-	.	ID=Thupl.29379440s0003.1.v3.1.five_prime_UTR.1;Parent=Thupl.29379440s0003.1.v3.1
29379440	JGI_gene	CDS	746481	746607	.	-	1	ID=Thupl.29379440s0003.1.v3.1.CDS.2;Parent=Thupl.29379440s0003.1.v3.1
29379440	JGI_gene	CDS	745058	745141	.	-	0	ID=Thupl.29379440s0003.1.v3.1.CDS.3;Parent=Thupl.29379440s0003.1.v3.1
29379440	JGI_gene	CDS	682747	682841	.	-	0	ID=Thupl.29379440s0003.1.v3.1.CDS.4;Parent=Thupl.29379440s0003.1.v3.1
29379440	JGI_gene	CDS	682082	682173	.	-	1	ID=Thupl.29379440s0003.1.v3.1.CDS.5;Parent=Thupl.29379440s0003.1.v3.1
29379440	JGI_gene	CDS	681646	681699	.	-	2	ID=Thupl.29379440s0003.1.v3.1.CDS.6;Parent=Thupl.29379440s0003.1.v3.1
29379440	JGI_gene	CDS	673145	673197	.	-	2	ID=Thupl.29379440s0003.1.v3.1.CDS.7;Parent=Thupl.29379440s0003.1.v3.1
29379440	JGI_gene	CDS	630566	630633	.	-	0	ID=Thupl.29379440s0003.1.v3.1.CDS.8;Parent=Thupl.29379440s0003.1.v3.1
29379440	JGI_gene	CDS	629458	629533	.	-	1	ID=Thupl.29379440s0003.1.v3.1.CDS.9;Parent=Thupl.29379440s0003.1.v3.1
29379440	JGI_gene	CDS	629073	629156	.	-	0	ID=Thupl.29379440s0003.1.v3.1.CDS.10;Parent=Thupl.29379440s0003.1.v3.1
29379440	JGI_gene	CDS	599026	599174	.	-	0	ID=Thupl.29379440s0003.1.v3.1.CDS.11;Parent=Thupl.29379440s0003.1.v3.1
29379440	JGI_gene	CDS	598706	598823	.	-	1	ID=Thupl.29379440s0003.1.v3.1.CDS.12;Parent=Thupl.29379440s0003.1.v3.1
29379440	JGI_gene	CDS	598378	598494	.	-	0	ID=Thupl.29379440s0003.1.v3.1.CDS.13;Parent=Thupl.29379440s0003.1.v3.1
29379440	JGI_gene	CDS	597558	597689	.	-	0	ID=Thupl.29379440s0003.1.v3.1.CDS.14;Parent=Thupl.29379440s0003.1.v3.1
29379440	JGI_gene	CDS	597366	597448	.	-	0	ID=Thupl.29379440s0003.1.v3.1.CDS.15;Parent=Thupl.29379440s0003.1.v3.1
29379440	JGI_gene	CDS	596288	596377	.	-	1	ID=Thupl.29379440s0003.1.v3.1.CDS.16;Parent=Thupl.29379440s0003.1.v3.1
29379440	JGI_gene	CDS	582063	582174	.	-	1	ID=Thupl.29379440s0003.1.v3.1.CDS.17;Parent=Thupl.29379440s0003.1.v3.1
29379440	JGI_gene	CDS	539871	539984	.	-	0	ID=Thupl.29379440s0003.1.v3.1.CDS.18;Parent=Thupl.29379440s0003.1.v3.1
29379440	JGI_gene	CDS	539593	539730	.	-	0	ID=Thupl.29379440s0003.1.v3.1.CDS.19;Parent=Thupl.29379440s0003.1.v3.1
29379440	JGI_gene	CDS	524150	524200	.	-	0	ID=Thupl.29379440s0003.1.v3.1.CDS.20;Parent=Thupl.29379440s0003.1.v3.1
29379440	JGI_gene	CDS	523952	524064	.	-	0	ID=Thupl.29379440s0003.1.v3.1.CDS.21;Parent=Thupl.29379440s0003.1.v3.1
29379440	JGI_gene	CDS	503685	503832	.	-	1	ID=Thupl.29379440s0003.1.v3.1.CDS.22;Parent=Thupl.29379440s0003.1.v3.1
29379440	JGI_gene	CDS	474330	474434	.	-	0	ID=Thupl.29379440s0003.1.v3.1.CDS.23;Parent=Thupl.29379440s0003.1.v3.1
29379440	JGI_gene	CDS	474104	474205	.	-	0	ID=Thupl.29379440s0003.1.v3.1.CDS.24;Parent=Thupl.29379440s0003.1.v3.1
29379440	JGI_gene	CDS	450646	450718	.	-	0	ID=Thupl.29379440s0003.1.v3.1.CDS.25;Parent=Thupl.29379440s0003.1.v3.1
29379440	JGI_gene	CDS	450235	450401	.	-	2	ID=Thupl.29379440s0003.1.v3.1.CDS.26;Parent=Thupl.29379440s0003.1.v3.1
29379440	JGI_gene	three_prime_UTR	449061	450009	.	-	.	ID=Thupl.29379440s0003.1.v3.1.three_prime_UTR.1;Parent=Thupl.29379440s0003.1.v3.1
29379440	JGI_gene	CDS	450010	450138	.	-	0	ID=Thupl.29379440s0003.1.v3.1.CDS.27;Parent=Thupl.29379440s0003.1.v3.1
29379440	JGI_gene	gene	1005972	1006376	.	+	.	ID=Thupl.29379440s0004.v3.1;Name=Thupl.29379440s0004
29379440	JGI_gene	mRNA	1005972	1006376	.	+	.	ID=Thupl.29379440s0004.1.v3.1;Name=Thupl.29379440s0004.1;longest=1;Parent=Thupl.29379440s0004.v3.1
29379440	JGI_gene	CDS	1005972	1006376	.	+	0	ID=Thupl.29379440s0004.1.v3.1.CDS.1;Parent=Thupl.29379440s0004.1.v3.1
29379440	JGI_gene	gene	1238006	1268510	.	-	.	ID=Thupl.29379440s0005.v3.1;Name=Thupl.29379440s0005
29379440	JGI_gene	mRNA	1238006	1268510	.	-	.	ID=Thupl.29379440s0005.1.v3.1;Name=Thupl.29379440s0005.1;longest=1;Parent=Thupl.29379440s0005.v3.1
29379440	JGI_gene	CDS	1268358	1268386	.	-	0	ID=Thupl.29379440s0005.1.v3.1.CDS.1;Parent=Thupl.29379440s0005.1.v3.1
29379440	JGI_gene	five_prime_UTR	1268387	1268510	.	-	.	ID=Thupl.29379440s0005.1.v3.1.five_prime_UTR.1;Parent=Thupl.29379440s0005.1.v3.1
29379440	JGI_gene	CDS	1239028	1239103	.	-	1	ID=Thupl.29379440s0005.1.v3.1.CDS.2;Parent=Thupl.29379440s0005.1.v3.1
29379440	JGI_gene	CDS	1238831	1238913	.	-	0	ID=Thupl.29379440s0005.1.v3.1.CDS.3;Parent=Thupl.29379440s0005.1.v3.1
29379440	JGI_gene	three_prime_UTR	1238006	1238563	.	-	.	ID=Thupl.29379440s0005.1.v3.1.three_prime_UTR.1;Parent=Thupl.29379440s0005.1.v3.1
29379440	JGI_gene	CDS	1238564	1238681	.	-	1	ID=Thupl.29379440s0005.1.v3.1.CDS.4;Parent=Thupl.29379440s0005.1.v3.1
29379440	JGI_gene	gene	1555664	1786578	.	+	.	ID=Thupl.29379440s0006.v3.1;Name=Thupl.29379440s0006
29379440	JGI_gene	mRNA	1555664	1786578	.	+	.	ID=Thupl.29379440s0006.1.v3.1;Name=Thupl.29379440s0006.1;longest=1;Parent=Thupl.29379440s0006.v3.1
29379440	JGI_gene	CDS	1555664	1555884	.	+	0	ID=Thupl.29379440s0006.1.v3.1.CDS.1;Parent=Thupl.29379440s0006.1.v3.1
29379440	JGI_gene	CDS	1556075	1556134	.	+	1	ID=Thupl.29379440s0006.1.v3.1.CDS.2;Parent=Thupl.29379440s0006.1.v3.1
29379440	JGI_gene	CDS	1573504	1573774	.	+	1	ID=Thupl.29379440s0006.1.v3.1.CDS.3;Parent=Thupl.29379440s0006.1.v3.1
29379440	JGI_gene	CDS	1610137	1610199	.	+	0	ID=Thupl.29379440s0006.1.v3.1.CDS.4;Parent=Thupl.29379440s0006.1.v3.1
29379440	JGI_gene	CDS	1634261	1634300	.	+	0	ID=Thupl.29379440s0006.1.v3.1.CDS.5;Parent=Thupl.29379440s0006.1.v3.1
29379440	JGI_gene	CDS	1722561	1722625	.	+	2	ID=Thupl.29379440s0006.1.v3.1.CDS.6;Parent=Thupl.29379440s0006.1.v3.1
29379440	JGI_gene	CDS	1756226	1756342	.	+	0	ID=Thupl.29379440s0006.1.v3.1.CDS.7;Parent=Thupl.29379440s0006.1.v3.1
29379440	JGI_gene	CDS	1785757	1785885	.	+	0	ID=Thupl.29379440s0006.1.v3.1.CDS.8;Parent=Thupl.29379440s0006.1.v3.1
29379440	JGI_gene	CDS	1786040	1786093	.	+	0	ID=Thupl.29379440s0006.1.v3.1.CDS.9;Parent=Thupl.29379440s0006.1.v3.1
29379440	JGI_gene	three_prime_UTR	1786094	1786578	.	+	.	ID=Thupl.29379440s0006.1.v3.1.three_prime_UTR.1;Parent=Thupl.29379440s0006.1.v3.1
29379440	JGI_gene	gene	2566013	2567992	.	+	.	ID=Thupl.29379440s0007.v3.1;Name=Thupl.29379440s0007
29379440	JGI_gene	mRNA	2566013	2567992	.	+	.	ID=Thupl.29379440s0007.1.v3.1;Name=Thupl.29379440s0007.1;longest=1;Parent=Thupl.29379440s0007.v3.1
29379440	JGI_gene	five_prime_UTR	2566013	2566240	.	+	.	ID=Thupl.29379440s0007.1.v3.1.five_prime_UTR.1;Parent=Thupl.29379440s0007.1.v3.1
29379440	JGI_gene	CDS	2566241	2566393	.	+	0	ID=Thupl.29379440s0007.1.v3.1.CDS.1;Parent=Thupl.29379440s0007.1.v3.1
29379440	JGI_gene	CDS	2566477	2566626	.	+	0	ID=Thupl.29379440s0007.1.v3.1.CDS.2;Parent=Thupl.29379440s0007.1.v3.1
29379440	JGI_gene	CDS	2566772	2566939	.	+	0	ID=Thupl.29379440s0007.1.v3.1.CDS.3;Parent=Thupl.29379440s0007.1.v3.1
29379440	JGI_gene	CDS	2567556	2567663	.	+	0	ID=Thupl.29379440s0007.1.v3.1.CDS.4;Parent=Thupl.29379440s0007.1.v3.1
29379440	JGI_gene	three_prime_UTR	2567664	2567992	.	+	.	ID=Thupl.29379440s0007.1.v3.1.three_prime_UTR.1;Parent=Thupl.29379440s0007.1.v3.1
29379440	JGI_gene	gene	2641163	2646281	.	+	.	ID=Thupl.29379440s0008.v3.1;Name=Thupl.29379440s0008
29379440	JGI_gene	mRNA	2641163	2646281	.	+	.	ID=Thupl.29379440s0008.1.v3.1;Name=Thupl.29379440s0008.1;longest=1;Parent=Thupl.29379440s0008.v3.1
29379440	JGI_gene	five_prime_UTR	2641163	2641212	.	+	.	ID=Thupl.29379440s0008.1.v3.1.five_prime_UTR.1;Parent=Thupl.29379440s0008.1.v3.1
29379440	JGI_gene	CDS	2641213	2641371	.	+	0	ID=Thupl.29379440s0008.1.v3.1.CDS.1;Parent=Thupl.29379440s0008.1.v3.1
29379440	JGI_gene	CDS	2641686	2641805	.	+	0	ID=Thupl.29379440s0008.1.v3.1.CDS.2;Parent=Thupl.29379440s0008.1.v3.1
29379440	JGI_gene	CDS	2641896	2642015	.	+	0	ID=Thupl.29379440s0008.1.v3.1.CDS.3;Parent=Thupl.29379440s0008.1.v3.1
29379440	JGI_gene	CDS	2642132	2642254	.	+	0	ID=Thupl.29379440s0008.1.v3.1.CDS.4;Parent=Thupl.29379440s0008.1.v3.1
29379440	JGI_gene	CDS	2642407	2642511	.	+	0	ID=Thupl.29379440s0008.1.v3.1.CDS.5;Parent=Thupl.29379440s0008.1.v3.1
29379440	JGI_gene	CDS	2642590	2642734	.	+	0	ID=Thupl.29379440s0008.1.v3.1.CDS.6;Parent=Thupl.29379440s0008.1.v3.1
29379440	JGI_gene	CDS	2643017	2643181	.	+	2	ID=Thupl.29379440s0008.1.v3.1.CDS.7;Parent=Thupl.29379440s0008.1.v3.1
29379440	JGI_gene	CDS	2643324	2643562	.	+	2	ID=Thupl.29379440s0008.1.v3.1.CDS.8;Parent=Thupl.29379440s0008.1.v3.1
29379440	JGI_gene	CDS	2643685	2643717	.	+	0	ID=Thupl.29379440s0008.1.v3.1.CDS.9;Parent=Thupl.29379440s0008.1.v3.1
29379440	JGI_gene	CDS	2643805	2643886	.	+	0	ID=Thupl.29379440s0008.1.v3.1.CDS.10;Parent=Thupl.29379440s0008.1.v3.1
29379440	JGI_gene	CDS	2644036	2644196	.	+	2	ID=Thupl.29379440s0008.1.v3.1.CDS.11;Parent=Thupl.29379440s0008.1.v3.1
29379440	JGI_gene	CDS	2644376	2644549	.	+	0	ID=Thupl.29379440s0008.1.v3.1.CDS.12;Parent=Thupl.29379440s0008.1.v3.1
29379440	JGI_gene	CDS	2644782	2644964	.	+	0	ID=Thupl.29379440s0008.1.v3.1.CDS.13;Parent=Thupl.29379440s0008.1.v3.1
29379440	JGI_gene	CDS	2645100	2645294	.	+	0	ID=Thupl.29379440s0008.1.v3.1.CDS.14;Parent=Thupl.29379440s0008.1.v3.1
29379440	JGI_gene	three_prime_UTR	2645295	2646281	.	+	.	ID=Thupl.29379440s0008.1.v3.1.three_prime_UTR.1;Parent=Thupl.29379440s0008.1.v3.1
29379440	JGI_gene	gene	2889117	2923866	.	+	.	ID=Thupl.29379440s0009.v3.1;Name=Thupl.29379440s0009
29379440	JGI_gene	mRNA	2889117	2923866	.	+	.	ID=Thupl.29379440s0009.1.v3.1;Name=Thupl.29379440s0009.1;longest=1;Parent=Thupl.29379440s0009.v3.1
29379440	JGI_gene	five_prime_UTR	2889117	2889324	.	+	.	ID=Thupl.29379440s0009.1.v3.1.five_prime_UTR.1;Parent=Thupl.29379440s0009.1.v3.1
29379440	JGI_gene	CDS	2889325	2889418	.	+	0	ID=Thupl.29379440s0009.1.v3.1.CDS.1;Parent=Thupl.29379440s0009.1.v3.1
29379440	JGI_gene	CDS	2890790	2890922	.	+	2	ID=Thupl.29379440s0009.1.v3.1.CDS.2;Parent=Thupl.29379440s0009.1.v3.1
29379440	JGI_gene	CDS	2891028	2891099	.	+	1	ID=Thupl.29379440s0009.1.v3.1.CDS.3;Parent=Thupl.29379440s0009.1.v3.1
29379440	JGI_gene	CDS	2891281	2891346	.	+	1	ID=Thupl.29379440s0009.1.v3.1.CDS.4;Parent=Thupl.29379440s0009.1.v3.1
29379440	JGI_gene	CDS	2891466	2891537	.	+	1	ID=Thupl.29379440s0009.1.v3.1.CDS.5;Parent=Thupl.29379440s0009.1.v3.1
29379440	JGI_gene	CDS	2891639	2891710	.	+	1	ID=Thupl.29379440s0009.1.v3.1.CDS.6;Parent=Thupl.29379440s0009.1.v3.1
29379440	JGI_gene	CDS	2906110	2906181	.	+	1	ID=Thupl.29379440s0009.1.v3.1.CDS.7;Parent=Thupl.29379440s0009.1.v3.1
29379440	JGI_gene	CDS	2906288	2906353	.	+	1	ID=Thupl.29379440s0009.1.v3.1.CDS.8;Parent=Thupl.29379440s0009.1.v3.1
29379440	JGI_gene	CDS	2906463	2906528	.	+	1	ID=Thupl.29379440s0009.1.v3.1.CDS.9;Parent=Thupl.29379440s0009.1.v3.1
29379440	JGI_gene	CDS	2906705	2907009	.	+	1	ID=Thupl.29379440s0009.1.v3.1.CDS.10;Parent=Thupl.29379440s0009.1.v3.1
29379440	JGI_gene	CDS	2907779	2907781	.	+	2	ID=Thupl.29379440s0009.1.v3.1.CDS.11;Parent=Thupl.29379440s0009.1.v3.1
29379440	JGI_gene	CDS	2913580	2913857	.	+	2	ID=Thupl.29379440s0009.1.v3.1.CDS.12;Parent=Thupl.29379440s0009.1.v3.1
29379440	JGI_gene	CDS	2922176	2922447	.	+	0	ID=Thupl.29379440s0009.1.v3.1.CDS.13;Parent=Thupl.29379440s0009.1.v3.1
29379440	JGI_gene	CDS	2922530	2922665	.	+	1	ID=Thupl.29379440s0009.1.v3.1.CDS.14;Parent=Thupl.29379440s0009.1.v3.1
29379440	JGI_gene	CDS	2922791	2922930	.	+	0	ID=Thupl.29379440s0009.1.v3.1.CDS.15;Parent=Thupl.29379440s0009.1.v3.1
29379440	JGI_gene	CDS	2923012	2923168	.	+	1	ID=Thupl.29379440s0009.1.v3.1.CDS.16;Parent=Thupl.29379440s0009.1.v3.1
29379440	JGI_gene	CDS	2923321	2923455	.	+	0	ID=Thupl.29379440s0009.1.v3.1.CDS.17;Parent=Thupl.29379440s0009.1.v3.1
29379440	JGI_gene	three_prime_UTR	2923456	2923866	.	+	.	ID=Thupl.29379440s0009.1.v3.1.three_prime_UTR.1;Parent=Thupl.29379440s0009.1.v3.1
29379440	JGI_gene	gene	3110696	3120512	.	-	.	ID=Thupl.29379440s0010.v3.1;Name=Thupl.29379440s0010
29379440	JGI_gene	mRNA	3110696	3120512	.	-	.	ID=Thupl.29379440s0010.1.v3.1;Name=Thupl.29379440s0010.1;longest=1;Parent=Thupl.29379440s0010.v3.1
29379440	JGI_gene	CDS	3120198	3120364	.	-	0	ID=Thupl.29379440s0010.1.v3.1.CDS.1;Parent=Thupl.29379440s0010.1.v3.1
29379440	JGI_gene	five_prime_UTR	3120365	3120512	.	-	.	ID=Thupl.29379440s0010.1.v3.1.five_prime_UTR.1;Parent=Thupl.29379440s0010.1.v3.1
29379440	JGI_gene	CDS	3119175	3119257	.	-	1	ID=Thupl.29379440s0010.1.v3.1.CDS.2;Parent=Thupl.29379440s0010.1.v3.1
29379440	JGI_gene	CDS	3119030	3119038	.	-	2	ID=Thupl.29379440s0010.1.v3.1.CDS.3;Parent=Thupl.29379440s0010.1.v3.1
29379440	JGI_gene	CDS	3118841	3118929	.	-	2	ID=Thupl.29379440s0010.1.v3.1.CDS.4;Parent=Thupl.29379440s0010.1.v3.1
29379440	JGI_gene	CDS	3118674	3118747	.	-	0	ID=Thupl.29379440s0010.1.v3.1.CDS.5;Parent=Thupl.29379440s0010.1.v3.1
29379440	JGI_gene	CDS	3112062	3112112	.	-	1	ID=Thupl.29379440s0010.1.v3.1.CDS.6;Parent=Thupl.29379440s0010.1.v3.1
29379440	JGI_gene	CDS	3111908	3111984	.	-	1	ID=Thupl.29379440s0010.1.v3.1.CDS.7;Parent=Thupl.29379440s0010.1.v3.1
29379440	JGI_gene	three_prime_UTR	3110696	3111036	.	-	.	ID=Thupl.29379440s0010.1.v3.1.three_prime_UTR.1;Parent=Thupl.29379440s0010.1.v3.1
29379440	JGI_gene	CDS	3111037	3111656	.	-	2	ID=Thupl.29379440s0010.1.v3.1.CDS.8;Parent=Thupl.29379440s0010.1.v3.1
29379440	JGI_gene	gene	3196346	3197549	.	+	.	ID=Thupl.29379440s0011.v3.1;Name=Thupl.29379440s0011
29379440	JGI_gene	mRNA	3196346	3197549	.	+	.	ID=Thupl.29379440s0011.1.v3.1;Name=Thupl.29379440s0011.1;longest=1;Parent=Thupl.29379440s0011.v3.1
29379440	JGI_gene	five_prime_UTR	3196346	3196550	.	+	.	ID=Thupl.29379440s0011.1.v3.1.five_prime_UTR.1;Parent=Thupl.29379440s0011.1.v3.1
29379440	JGI_gene	CDS	3196551	3196754	.	+	0	ID=Thupl.29379440s0011.1.v3.1.CDS.1;Parent=Thupl.29379440s0011.1.v3.1
29379440	JGI_gene	CDS	3196854	3197186	.	+	0	ID=Thupl.29379440s0011.1.v3.1.CDS.2;Parent=Thupl.29379440s0011.1.v3.1
29379440	JGI_gene	three_prime_UTR	3197187	3197549	.	+	.	ID=Thupl.29379440s0011.1.v3.1.three_prime_UTR.1;Parent=Thupl.29379440s0011.1.v3.1
29379440	JGI_gene	gene	3579848	3580686	.	+	.	ID=Thupl.29379440s0012.v3.1;Name=Thupl.29379440s0012
29379440	JGI_gene	mRNA	3579848	3580686	.	+	.	ID=Thupl.29379440s0012.1.v3.1;Name=Thupl.29379440s0012.1;longest=1;Parent=Thupl.29379440s0012.v3.1
29379440	JGI_gene	five_prime_UTR	3579848	3579976	.	+	.	ID=Thupl.29379440s0012.1.v3.1.five_prime_UTR.1;Parent=Thupl.29379440s0012.1.v3.1
29379440	JGI_gene	CDS	3579977	3580165	.	+	0	ID=Thupl.29379440s0012.1.v3.1.CDS.1;Parent=Thupl.29379440s0012.1.v3.1
29379440	JGI_gene	CDS	3580284	3580586	.	+	0	ID=Thupl.29379440s0012.1.v3.1.CDS.2;Parent=Thupl.29379440s0012.1.v3.1
29379440	JGI_gene	three_prime_UTR	3580587	3580686	.	+	.	ID=Thupl.29379440s0012.1.v3.1.three_prime_UTR.1;Parent=Thupl.29379440s0012.1.v3.1
29379440	JGI_gene	gene	4147212	4196265	.	+	.	ID=Thupl.29379440s0013.v3.1;Name=Thupl.29379440s0013
29379440	JGI_gene	mRNA	4147212	4196265	.	+	.	ID=Thupl.29379440s0013.1.v3.1;Name=Thupl.29379440s0013.1;longest=1;Parent=Thupl.29379440s0013.v3.1
29379440	JGI_gene	five_prime_UTR	4147212	4147496	.	+	.	ID=Thupl.29379440s0013.1.v3.1.five_prime_UTR.1;Parent=Thupl.29379440s0013.1.v3.1
29379440	JGI_gene	CDS	4147497	4147736	.	+	0	ID=Thupl.29379440s0013.1.v3.1.CDS.1;Parent=Thupl.29379440s0013.1.v3.1
29379440	JGI_gene	CDS	4154220	4154278	.	+	0	ID=Thupl.29379440s0013.1.v3.1.CDS.2;Parent=Thupl.29379440s0013.1.v3.1
29379440	JGI_gene	CDS	4168796	4168855	.	+	1	ID=Thupl.29379440s0013.1.v3.1.CDS.3;Parent=Thupl.29379440s0013.1.v3.1
29379440	JGI_gene	CDS	4176822	4176891	.	+	1	ID=Thupl.29379440s0013.1.v3.1.CDS.4;Parent=Thupl.29379440s0013.1.v3.1
29379440	JGI_gene	CDS	4194997	4195066	.	+	0	ID=Thupl.29379440s0013.1.v3.1.CDS.5;Parent=Thupl.29379440s0013.1.v3.1
29379440	JGI_gene	CDS	4195394	4195617	.	+	2	ID=Thupl.29379440s0013.1.v3.1.CDS.6;Parent=Thupl.29379440s0013.1.v3.1
29379440	JGI_gene	three_prime_UTR	4195618	4196265	.	+	.	ID=Thupl.29379440s0013.1.v3.1.three_prime_UTR.1;Parent=Thupl.29379440s0013.1.v3.1
29379440	JGI_gene	gene	4824153	4920218	.	+	.	ID=Thupl.29379440s0014.v3.1;Name=Thupl.29379440s0014
29379440	JGI_gene	mRNA	4824153	4920218	.	+	.	ID=Thupl.29379440s0014.1.v3.1;Name=Thupl.29379440s0014.1;longest=1;Parent=Thupl.29379440s0014.v3.1
29379440	JGI_gene	five_prime_UTR	4824153	4824572	.	+	.	ID=Thupl.29379440s0014.1.v3.1.five_prime_UTR.1;Parent=Thupl.29379440s0014.1.v3.1
29379440	JGI_gene	five_prime_UTR	4824695	4824796	.	+	.	ID=Thupl.29379440s0014.1.v3.1.five_prime_UTR.2;Parent=Thupl.29379440s0014.1.v3.1
29379440	JGI_gene	five_prime_UTR	4825862	4825886	.	+	.	ID=Thupl.29379440s0014.1.v3.1.five_prime_UTR.3;Parent=Thupl.29379440s0014.1.v3.1
29379440	JGI_gene	CDS	4825887	4825964	.	+	0	ID=Thupl.29379440s0014.1.v3.1.CDS.1;Parent=Thupl.29379440s0014.1.v3.1
29379440	JGI_gene	CDS	4826293	4826568	.	+	0	ID=Thupl.29379440s0014.1.v3.1.CDS.2;Parent=Thupl.29379440s0014.1.v3.1
29379440	JGI_gene	CDS	4826917	4826984	.	+	0	ID=Thupl.29379440s0014.1.v3.1.CDS.3;Parent=Thupl.29379440s0014.1.v3.1
29379440	JGI_gene	CDS	4827093	4827121	.	+	1	ID=Thupl.29379440s0014.1.v3.1.CDS.4;Parent=Thupl.29379440s0014.1.v3.1
29379440	JGI_gene	CDS	4854472	4854668	.	+	2	ID=Thupl.29379440s0014.1.v3.1.CDS.5;Parent=Thupl.29379440s0014.1.v3.1
29379440	JGI_gene	CDS	4854779	4854991	.	+	0	ID=Thupl.29379440s0014.1.v3.1.CDS.6;Parent=Thupl.29379440s0014.1.v3.1
29379440	JGI_gene	CDS	4865669	4865803	.	+	0	ID=Thupl.29379440s0014.1.v3.1.CDS.7;Parent=Thupl.29379440s0014.1.v3.1
29379440	JGI_gene	CDS	4890228	4890344	.	+	0	ID=Thupl.29379440s0014.1.v3.1.CDS.8;Parent=Thupl.29379440s0014.1.v3.1
29379440	JGI_gene	CDS	4890441	4890494	.	+	0	ID=Thupl.29379440s0014.1.v3.1.CDS.9;Parent=Thupl.29379440s0014.1.v3.1
29379440	JGI_gene	CDS	4905686	4905802	.	+	0	ID=Thupl.29379440s0014.1.v3.1.CDS.10;Parent=Thupl.29379440s0014.1.v3.1
29379440	JGI_gene	CDS	4914746	4914839	.	+	0	ID=Thupl.29379440s0014.1.v3.1.CDS.11;Parent=Thupl.29379440s0014.1.v3.1
29379440	JGI_gene	CDS	4919029	4919039	.	+	2	ID=Thupl.29379440s0014.1.v3.1.CDS.12;Parent=Thupl.29379440s0014.1.v3.1
29379440	JGI_gene	three_prime_UTR	4919040	4920218	.	+	.	ID=Thupl.29379440s0014.1.v3.1.three_prime_UTR.1;Parent=Thupl.29379440s0014.1.v3.1
29379440	JGI_gene	gene	4891414	4893810	.	-	.	ID=Thupl.29379440s0015.v3.1;Name=Thupl.29379440s0015
29379440	JGI_gene	mRNA	4891414	4893810	.	-	.	ID=Thupl.29379440s0015.1.v3.1;Name=Thupl.29379440s0015.1;longest=1;Parent=Thupl.29379440s0015.v3.1
29379440	JGI_gene	CDS	4893510	4893810	.	-	0	ID=Thupl.29379440s0015.1.v3.1.CDS.1;Parent=Thupl.29379440s0015.1.v3.1
29379440	JGI_gene	CDS	4892734	4893470	.	-	2	ID=Thupl.29379440s0015.1.v3.1.CDS.2;Parent=Thupl.29379440s0015.1.v3.1
29379440	JGI_gene	CDS	4892401	4892700	.	-	0	ID=Thupl.29379440s0015.1.v3.1.CDS.3;Parent=Thupl.29379440s0015.1.v3.1
29379440	JGI_gene	CDS	4891414	4892148	.	-	0	ID=Thupl.29379440s0015.1.v3.1.CDS.4;Parent=Thupl.29379440s0015.1.v3.1
29379440	JGI_gene	gene	5817894	5821193	.	+	.	ID=Thupl.29379440s0016.v3.1;Name=Thupl.29379440s0016
29379440	JGI_gene	mRNA	5817894	5821193	.	+	.	ID=Thupl.29379440s0016.1.v3.1;Name=Thupl.29379440s0016.1;longest=1;Parent=Thupl.29379440s0016.v3.1
29379440	JGI_gene	five_prime_UTR	5817894	5818069	.	+	.	ID=Thupl.29379440s0016.1.v3.1.five_prime_UTR.1;Parent=Thupl.29379440s0016.1.v3.1
29379440	JGI_gene	CDS	5818070	5818458	.	+	0	ID=Thupl.29379440s0016.1.v3.1.CDS.1;Parent=Thupl.29379440s0016.1.v3.1
29379440	JGI_gene	CDS	5818541	5819069	.	+	1	ID=Thupl.29379440s0016.1.v3.1.CDS.2;Parent=Thupl.29379440s0016.1.v3.1
29379440	JGI_gene	three_prime_UTR	5819070	5821193	.	+	.	ID=Thupl.29379440s0016.1.v3.1.three_prime_UTR.1;Parent=Thupl.29379440s0016.1.v3.1
29379440	JGI_gene	gene	7027431	7030314	.	+	.	ID=Thupl.29379440s0017.v3.1;Name=Thupl.29379440s0017
29379440	JGI_gene	mRNA	7027431	7030314	.	+	.	ID=Thupl.29379440s0017.1.v3.1;Name=Thupl.29379440s0017.1;longest=1;Parent=Thupl.29379440s0017.v3.1
29379440	JGI_gene	five_prime_UTR	7027431	7027581	.	+	.	ID=Thupl.29379440s0017.1.v3.1.five_prime_UTR.1;Parent=Thupl.29379440s0017.1.v3.1
29379440	JGI_gene	CDS	7027582	7029405	.	+	0	ID=Thupl.29379440s0017.1.v3.1.CDS.1;Parent=Thupl.29379440s0017.1.v3.1
29379440	JGI_gene	three_prime_UTR	7029406	7030314	.	+	.	ID=Thupl.29379440s0017.1.v3.1.three_prime_UTR.1;Parent=Thupl.29379440s0017.1.v3.1
29379441	JGI_gene	gene	123930	124349	.	+	.	ID=Thupl.29379441s0001.v3.1;Name=Thupl.29379441s0001
29379441	JGI_gene	mRNA	123930	124349	.	+	.	ID=Thupl.29379441s0001.1.v3.1;Name=Thupl.29379441s0001.1;longest=1;Parent=Thupl.29379441s0001.v3.1
29379441	JGI_gene	CDS	123930	124349	.	+	0	ID=Thupl.29379441s0001.1.v3.1.CDS.1;Parent=Thupl.29379441s0001.1.v3.1
29379441	JGI_gene	gene	293672	295907	.	+	.	ID=Thupl.29379441s0002.v3.1;Name=Thupl.29379441s0002
29379441	JGI_gene	mRNA	293672	295907	.	+	.	ID=Thupl.29379441s0002.1.v3.1;Name=Thupl.29379441s0002.1;longest=1;Parent=Thupl.29379441s0002.v3.1
29379441	JGI_gene	CDS	293672	293768	.	+	0	ID=Thupl.29379441s0002.1.v3.1.CDS.1;Parent=Thupl.29379441s0002.1.v3.1
29379441	JGI_gene	CDS	293867	294084	.	+	2	ID=Thupl.29379441s0002.1.v3.1.CDS.2;Parent=Thupl.29379441s0002.1.v3.1
29379441	JGI_gene	CDS	294382	294941	.	+	0	ID=Thupl.29379441s0002.1.v3.1.CDS.3;Parent=Thupl.29379441s0002.1.v3.1
29379441	JGI_gene	CDS	295025	295907	.	+	1	ID=Thupl.29379441s0002.1.v3.1.CDS.4;Parent=Thupl.29379441s0002.1.v3.1
29379443	JGI_gene	gene	191631	192833	.	+	.	ID=Thupl.29379443s0001.v3.1;Name=Thupl.29379443s0001
29379443	JGI_gene	mRNA	191631	192833	.	+	.	ID=Thupl.29379443s0001.1.v3.1;Name=Thupl.29379443s0001.1;longest=1;Parent=Thupl.29379443s0001.v3.1
29379443	JGI_gene	CDS	191631	191641	.	+	0	ID=Thupl.29379443s0001.1.v3.1.CDS.1;Parent=Thupl.29379443s0001.1.v3.1
29379443	JGI_gene	CDS	192232	192349	.	+	1	ID=Thupl.29379443s0001.1.v3.1.CDS.2;Parent=Thupl.29379443s0001.1.v3.1
29379443	JGI_gene	CDS	192471	192557	.	+	0	ID=Thupl.29379443s0001.1.v3.1.CDS.3;Parent=Thupl.29379443s0001.1.v3.1
29379443	JGI_gene	CDS	192677	192778	.	+	0	ID=Thupl.29379443s0001.1.v3.1.CDS.4;Parent=Thupl.29379443s0001.1.v3.1
29379443	JGI_gene	three_prime_UTR	192779	192833	.	+	.	ID=Thupl.29379443s0001.1.v3.1.three_prime_UTR.1;Parent=Thupl.29379443s0001.1.v3.1
29379443	JGI_gene	gene	653552	796259	.	+	.	ID=Thupl.29379443s0002.v3.1;Name=Thupl.29379443s0002
29379443	JGI_gene	mRNA	653552	796259	.	+	.	ID=Thupl.29379443s0002.1.v3.1;Name=Thupl.29379443s0002.1;longest=1;Parent=Thupl.29379443s0002.v3.1
29379443	JGI_gene	five_prime_UTR	653552	654460	.	+	.	ID=Thupl.29379443s0002.1.v3.1.five_prime_UTR.1;Parent=Thupl.29379443s0002.1.v3.1
29379443	JGI_gene	CDS	654461	654595	.	+	0	ID=Thupl.29379443s0002.1.v3.1.CDS.1;Parent=Thupl.29379443s0002.1.v3.1
29379443	JGI_gene	CDS	658374	658448	.	+	0	ID=Thupl.29379443s0002.1.v3.1.CDS.2;Parent=Thupl.29379443s0002.1.v3.1
29379443	JGI_gene	CDS	658640	658755	.	+	0	ID=Thupl.29379443s0002.1.v3.1.CDS.3;Parent=Thupl.29379443s0002.1.v3.1
29379443	JGI_gene	CDS	666461	666575	.	+	1	ID=Thupl.29379443s0002.1.v3.1.CDS.4;Parent=Thupl.29379443s0002.1.v3.1
29379443	JGI_gene	CDS	685859	685987	.	+	0	ID=Thupl.29379443s0002.1.v3.1.CDS.5;Parent=Thupl.29379443s0002.1.v3.1
29379443	JGI_gene	CDS	686172	686219	.	+	0	ID=Thupl.29379443s0002.1.v3.1.CDS.6;Parent=Thupl.29379443s0002.1.v3.1
29379443	JGI_gene	CDS	715493	715683	.	+	0	ID=Thupl.29379443s0002.1.v3.1.CDS.7;Parent=Thupl.29379443s0002.1.v3.1
29379443	JGI_gene	CDS	722617	722813	.	+	1	ID=Thupl.29379443s0002.1.v3.1.CDS.8;Parent=Thupl.29379443s0002.1.v3.1
29379443	JGI_gene	CDS	725939	726222	.	+	2	ID=Thupl.29379443s0002.1.v3.1.CDS.9;Parent=Thupl.29379443s0002.1.v3.1
29379443	JGI_gene	CDS	726645	726794	.	+	0	ID=Thupl.29379443s0002.1.v3.1.CDS.10;Parent=Thupl.29379443s0002.1.v3.1
29379443	JGI_gene	CDS	730524	730913	.	+	0	ID=Thupl.29379443s0002.1.v3.1.CDS.11;Parent=Thupl.29379443s0002.1.v3.1
29379443	JGI_gene	CDS	731283	731432	.	+	0	ID=Thupl.29379443s0002.1.v3.1.CDS.12;Parent=Thupl.29379443s0002.1.v3.1
29379443	JGI_gene	CDS	737646	737721	.	+	0	ID=Thupl.29379443s0002.1.v3.1.CDS.13;Parent=Thupl.29379443s0002.1.v3.1
29379443	JGI_gene	CDS	765208	765335	.	+	2	ID=Thupl.29379443s0002.1.v3.1.CDS.14;Parent=Thupl.29379443s0002.1.v3.1
29379443	JGI_gene	CDS	783759	783950	.	+	0	ID=Thupl.29379443s0002.1.v3.1.CDS.15;Parent=Thupl.29379443s0002.1.v3.1
29379443	JGI_gene	CDS	784100	784234	.	+	0	ID=Thupl.29379443s0002.1.v3.1.CDS.16;Parent=Thupl.29379443s0002.1.v3.1
29379443	JGI_gene	CDS	784469	784606	.	+	0	ID=Thupl.29379443s0002.1.v3.1.CDS.17;Parent=Thupl.29379443s0002.1.v3.1
29379443	JGI_gene	CDS	786203	786430	.	+	0	ID=Thupl.29379443s0002.1.v3.1.CDS.18;Parent=Thupl.29379443s0002.1.v3.1
29379443	JGI_gene	CDS	786678	786833	.	+	0	ID=Thupl.29379443s0002.1.v3.1.CDS.19;Parent=Thupl.29379443s0002.1.v3.1
29379443	JGI_gene	three_prime_UTR	786834	796259	.	+	.	ID=Thupl.29379443s0002.1.v3.1.three_prime_UTR.1;Parent=Thupl.29379443s0002.1.v3.1
29379443	JGI_gene	gene	996605	998215	.	+	.	ID=Thupl.29379443s0003.v3.1;Name=Thupl.29379443s0003
29379443	JGI_gene	mRNA	996605	998215	.	+	.	ID=Thupl.29379443s0003.1.v3.1;Name=Thupl.29379443s0003.1;longest=1;Parent=Thupl.29379443s0003.v3.1
29379443	JGI_gene	five_prime_UTR	996605	996618	.	+	.	ID=Thupl.29379443s0003.1.v3.1.five_prime_UTR.1;Parent=Thupl.29379443s0003.1.v3.1
29379443	JGI_gene	CDS	996619	997764	.	+	0	ID=Thupl.29379443s0003.1.v3.1.CDS.1;Parent=Thupl.29379443s0003.1.v3.1
29379443	JGI_gene	three_prime_UTR	997765	998215	.	+	.	ID=Thupl.29379443s0003.1.v3.1.three_prime_UTR.1;Parent=Thupl.29379443s0003.1.v3.1
29379443	JGI_gene	gene	1011328	1012773	.	+	.	ID=Thupl.29379443s0004.v3.1;Name=Thupl.29379443s0004
29379443	JGI_gene	mRNA	1011328	1012773	.	+	.	ID=Thupl.29379443s0004.1.v3.1;Name=Thupl.29379443s0004.1;longest=1;Parent=Thupl.29379443s0004.v3.1
29379443	JGI_gene	five_prime_UTR	1011328	1011494	.	+	.	ID=Thupl.29379443s0004.1.v3.1.five_prime_UTR.1;Parent=Thupl.29379443s0004.1.v3.1
29379443	JGI_gene	CDS	1011495	1012658	.	+	0	ID=Thupl.29379443s0004.1.v3.1.CDS.1;Parent=Thupl.29379443s0004.1.v3.1
29379443	JGI_gene	three_prime_UTR	1012659	1012773	.	+	.	ID=Thupl.29379443s0004.1.v3.1.three_prime_UTR.1;Parent=Thupl.29379443s0004.1.v3.1
29379444	JGI_gene	gene	187081	237283	.	-	.	ID=Thupl.29379444s0001.v3.1;Name=Thupl.29379444s0001
29379444	JGI_gene	mRNA	187081	237283	.	-	.	ID=Thupl.29379444s0001.1.v3.1;Name=Thupl.29379444s0001.1;longest=1;Parent=Thupl.29379444s0001.v3.1
29379444	JGI_gene	CDS	235765	235815	.	-	0	ID=Thupl.29379444s0001.1.v3.1.CDS.1;Parent=Thupl.29379444s0001.1.v3.1
29379444	JGI_gene	five_prime_UTR	235816	237283	.	-	.	ID=Thupl.29379444s0001.1.v3.1.five_prime_UTR.1;Parent=Thupl.29379444s0001.1.v3.1
29379444	JGI_gene	CDS	235598	235675	.	-	0	ID=Thupl.29379444s0001.1.v3.1.CDS.2;Parent=Thupl.29379444s0001.1.v3.1
29379444	JGI_gene	CDS	235370	235486	.	-	0	ID=Thupl.29379444s0001.1.v3.1.CDS.3;Parent=Thupl.29379444s0001.1.v3.1
29379444	JGI_gene	CDS	232430	232518	.	-	0	ID=Thupl.29379444s0001.1.v3.1.CDS.4;Parent=Thupl.29379444s0001.1.v3.1
29379444	JGI_gene	CDS	229927	230071	.	-	1	ID=Thupl.29379444s0001.1.v3.1.CDS.5;Parent=Thupl.29379444s0001.1.v3.1
29379444	JGI_gene	CDS	229710	229805	.	-	0	ID=Thupl.29379444s0001.1.v3.1.CDS.6;Parent=Thupl.29379444s0001.1.v3.1
29379444	JGI_gene	CDS	191958	192049	.	-	0	ID=Thupl.29379444s0001.1.v3.1.CDS.7;Parent=Thupl.29379444s0001.1.v3.1
29379444	JGI_gene	CDS	191707	191808	.	-	1	ID=Thupl.29379444s0001.1.v3.1.CDS.8;Parent=Thupl.29379444s0001.1.v3.1
29379444	JGI_gene	CDS	191413	191559	.	-	1	ID=Thupl.29379444s0001.1.v3.1.CDS.9;Parent=Thupl.29379444s0001.1.v3.1
29379444	JGI_gene	CDS	191180	191330	.	-	1	ID=Thupl.29379444s0001.1.v3.1.CDS.10;Parent=Thupl.29379444s0001.1.v3.1
29379444	JGI_gene	CDS	190901	190963	.	-	0	ID=Thupl.29379444s0001.1.v3.1.CDS.11;Parent=Thupl.29379444s0001.1.v3.1
29379444	JGI_gene	CDS	190554	190790	.	-	0	ID=Thupl.29379444s0001.1.v3.1.CDS.12;Parent=Thupl.29379444s0001.1.v3.1
29379444	JGI_gene	CDS	189799	189903	.	-	0	ID=Thupl.29379444s0001.1.v3.1.CDS.13;Parent=Thupl.29379444s0001.1.v3.1
29379444	JGI_gene	CDS	189548	189661	.	-	0	ID=Thupl.29379444s0001.1.v3.1.CDS.14;Parent=Thupl.29379444s0001.1.v3.1
29379444	JGI_gene	CDS	188663	189457	.	-	0	ID=Thupl.29379444s0001.1.v3.1.CDS.15;Parent=Thupl.29379444s0001.1.v3.1
29379444	JGI_gene	three_prime_UTR	187081	188132	.	-	.	ID=Thupl.29379444s0001.1.v3.1.three_prime_UTR.1;Parent=Thupl.29379444s0001.1.v3.1
29379444	JGI_gene	CDS	188133	188570	.	-	0	ID=Thupl.29379444s0001.1.v3.1.CDS.16;Parent=Thupl.29379444s0001.1.v3.1
29379444	JGI_gene	gene	450643	454617	.	+	.	ID=Thupl.29379444s0002.v3.1;Name=Thupl.29379444s0002
29379444	JGI_gene	mRNA	450643	454617	.	+	.	ID=Thupl.29379444s0002.1.v3.1;Name=Thupl.29379444s0002.1;longest=1;Parent=Thupl.29379444s0002.v3.1
29379444	JGI_gene	five_prime_UTR	450643	451748	.	+	.	ID=Thupl.29379444s0002.1.v3.1.five_prime_UTR.1;Parent=Thupl.29379444s0002.1.v3.1
29379444	JGI_gene	CDS	451749	452765	.	+	0	ID=Thupl.29379444s0002.1.v3.1.CDS.1;Parent=Thupl.29379444s0002.1.v3.1
29379444	JGI_gene	CDS	452920	453276	.	+	0	ID=Thupl.29379444s0002.1.v3.1.CDS.2;Parent=Thupl.29379444s0002.1.v3.1
29379444	JGI_gene	CDS	453410	453515	.	+	0	ID=Thupl.29379444s0002.1.v3.1.CDS.3;Parent=Thupl.29379444s0002.1.v3.1
29379444	JGI_gene	CDS	453649	453974	.	+	2	ID=Thupl.29379444s0002.1.v3.1.CDS.4;Parent=Thupl.29379444s0002.1.v3.1
29379444	JGI_gene	three_prime_UTR	453975	454617	.	+	.	ID=Thupl.29379444s0002.1.v3.1.three_prime_UTR.1;Parent=Thupl.29379444s0002.1.v3.1
29379445	JGI_gene	gene	645	3848	.	+	.	ID=Thupl.29379445s0001.v3.1;Name=Thupl.29379445s0001
29379445	JGI_gene	mRNA	645	3848	.	+	.	ID=Thupl.29379445s0001.1.v3.1;Name=Thupl.29379445s0001.1;longest=1;Parent=Thupl.29379445s0001.v3.1
29379445	JGI_gene	CDS	645	659	.	+	0	ID=Thupl.29379445s0001.1.v3.1.CDS.1;Parent=Thupl.29379445s0001.1.v3.1
29379445	JGI_gene	CDS	733	910	.	+	0	ID=Thupl.29379445s0001.1.v3.1.CDS.2;Parent=Thupl.29379445s0001.1.v3.1
29379445	JGI_gene	CDS	993	1111	.	+	2	ID=Thupl.29379445s0001.1.v3.1.CDS.3;Parent=Thupl.29379445s0001.1.v3.1
29379445	JGI_gene	CDS	1229	1353	.	+	0	ID=Thupl.29379445s0001.1.v3.1.CDS.4;Parent=Thupl.29379445s0001.1.v3.1
29379445	JGI_gene	CDS	1427	1554	.	+	1	ID=Thupl.29379445s0001.1.v3.1.CDS.5;Parent=Thupl.29379445s0001.1.v3.1
29379445	JGI_gene	CDS	1651	1919	.	+	2	ID=Thupl.29379445s0001.1.v3.1.CDS.6;Parent=Thupl.29379445s0001.1.v3.1
29379445	JGI_gene	CDS	2016	2156	.	+	0	ID=Thupl.29379445s0001.1.v3.1.CDS.7;Parent=Thupl.29379445s0001.1.v3.1
29379445	JGI_gene	CDS	2238	2708	.	+	0	ID=Thupl.29379445s0001.1.v3.1.CDS.8;Parent=Thupl.29379445s0001.1.v3.1
29379445	JGI_gene	CDS	2803	3344	.	+	0	ID=Thupl.29379445s0001.1.v3.1.CDS.9;Parent=Thupl.29379445s0001.1.v3.1
29379445	JGI_gene	CDS	3392	3569	.	+	1	ID=Thupl.29379445s0001.1.v3.1.CDS.10;Parent=Thupl.29379445s0001.1.v3.1
29379445	JGI_gene	CDS	3651	3848	.	+	0	ID=Thupl.29379445s0001.1.v3.1.CDS.11;Parent=Thupl.29379445s0001.1.v3.1
29379447	JGI_gene	gene	52247	52893	.	-	.	ID=Thupl.29379447s0001.v3.1;Name=Thupl.29379447s0001
29379447	JGI_gene	mRNA	52247	52893	.	-	.	ID=Thupl.29379447s0001.1.v3.1;Name=Thupl.29379447s0001.1;longest=1;Parent=Thupl.29379447s0001.v3.1
29379447	JGI_gene	three_prime_UTR	52247	52445	.	-	.	ID=Thupl.29379447s0001.1.v3.1.three_prime_UTR.1;Parent=Thupl.29379447s0001.1.v3.1
29379447	JGI_gene	CDS	52446	52595	.	-	0	ID=Thupl.29379447s0001.1.v3.1.CDS.1;Parent=Thupl.29379447s0001.1.v3.1
29379447	JGI_gene	five_prime_UTR	52596	52893	.	-	.	ID=Thupl.29379447s0001.1.v3.1.five_prime_UTR.1;Parent=Thupl.29379447s0001.1.v3.1
29379450	JGI_gene	gene	202818	203719	.	-	.	ID=Thupl.29379450s0001.v3.1;Name=Thupl.29379450s0001
29379450	JGI_gene	mRNA	202818	203719	.	-	.	ID=Thupl.29379450s0001.1.v3.1;Name=Thupl.29379450s0001.1;longest=1;Parent=Thupl.29379450s0001.v3.1
29379450	JGI_gene	three_prime_UTR	202818	203216	.	-	.	ID=Thupl.29379450s0001.1.v3.1.three_prime_UTR.1;Parent=Thupl.29379450s0001.1.v3.1
29379450	JGI_gene	CDS	203217	203693	.	-	0	ID=Thupl.29379450s0001.1.v3.1.CDS.1;Parent=Thupl.29379450s0001.1.v3.1
29379450	JGI_gene	five_prime_UTR	203694	203719	.	-	.	ID=Thupl.29379450s0001.1.v3.1.five_prime_UTR.1;Parent=Thupl.29379450s0001.1.v3.1
29379450	JGI_gene	gene	399626	399991	.	+	.	ID=Thupl.29379450s0002.v3.1;Name=Thupl.29379450s0002
29379450	JGI_gene	mRNA	399626	399991	.	+	.	ID=Thupl.29379450s0002.1.v3.1;Name=Thupl.29379450s0002.1;longest=1;Parent=Thupl.29379450s0002.v3.1
29379450	JGI_gene	five_prime_UTR	399626	399686	.	+	.	ID=Thupl.29379450s0002.1.v3.1.five_prime_UTR.1;Parent=Thupl.29379450s0002.1.v3.1
29379450	JGI_gene	CDS	399687	399983	.	+	0	ID=Thupl.29379450s0002.1.v3.1.CDS.1;Parent=Thupl.29379450s0002.1.v3.1
29379450	JGI_gene	three_prime_UTR	399984	399991	.	+	.	ID=Thupl.29379450s0002.1.v3.1.three_prime_UTR.1;Parent=Thupl.29379450s0002.1.v3.1
29379450	JGI_gene	gene	489367	490058	.	-	.	ID=Thupl.29379450s0003.v3.1;Name=Thupl.29379450s0003
29379450	JGI_gene	mRNA	489367	490058	.	-	.	ID=Thupl.29379450s0003.1.v3.1;Name=Thupl.29379450s0003.1;longest=1;Parent=Thupl.29379450s0003.v3.1
29379450	JGI_gene	three_prime_UTR	489367	489555	.	-	.	ID=Thupl.29379450s0003.1.v3.1.three_prime_UTR.1;Parent=Thupl.29379450s0003.1.v3.1
29379450	JGI_gene	CDS	489556	490032	.	-	0	ID=Thupl.29379450s0003.1.v3.1.CDS.1;Parent=Thupl.29379450s0003.1.v3.1
29379450	JGI_gene	five_prime_UTR	490033	490058	.	-	.	ID=Thupl.29379450s0003.1.v3.1.five_prime_UTR.1;Parent=Thupl.29379450s0003.1.v3.1
29379450	JGI_gene	gene	521060	523861	.	-	.	ID=Thupl.29379450s0004.v3.1;Name=Thupl.29379450s0004
29379450	JGI_gene	mRNA	521060	523861	.	-	.	ID=Thupl.29379450s0004.1.v3.1;Name=Thupl.29379450s0004.1;longest=1;Parent=Thupl.29379450s0004.v3.1
29379450	JGI_gene	CDS	523639	523861	.	-	0	ID=Thupl.29379450s0004.1.v3.1.CDS.1;Parent=Thupl.29379450s0004.1.v3.1
29379450	JGI_gene	CDS	522850	523525	.	-	2	ID=Thupl.29379450s0004.1.v3.1.CDS.2;Parent=Thupl.29379450s0004.1.v3.1
29379450	JGI_gene	CDS	522695	522701	.	-	1	ID=Thupl.29379450s0004.1.v3.1.CDS.3;Parent=Thupl.29379450s0004.1.v3.1
29379450	JGI_gene	CDS	522564	522650	.	-	0	ID=Thupl.29379450s0004.1.v3.1.CDS.4;Parent=Thupl.29379450s0004.1.v3.1
29379450	JGI_gene	CDS	522083	522479	.	-	0	ID=Thupl.29379450s0004.1.v3.1.CDS.5;Parent=Thupl.29379450s0004.1.v3.1
29379450	JGI_gene	CDS	521922	522011	.	-	2	ID=Thupl.29379450s0004.1.v3.1.CDS.6;Parent=Thupl.29379450s0004.1.v3.1
29379450	JGI_gene	CDS	521584	521789	.	-	2	ID=Thupl.29379450s0004.1.v3.1.CDS.7;Parent=Thupl.29379450s0004.1.v3.1
29379450	JGI_gene	CDS	521130	521499	.	-	0	ID=Thupl.29379450s0004.1.v3.1.CDS.8;Parent=Thupl.29379450s0004.1.v3.1
29379450	JGI_gene	CDS	521060	521097	.	-	2	ID=Thupl.29379450s0004.1.v3.1.CDS.9;Parent=Thupl.29379450s0004.1.v3.1
29379450	JGI_gene	gene	588885	589638	.	-	.	ID=Thupl.29379450s0005.v3.1;Name=Thupl.29379450s0005
29379450	JGI_gene	mRNA	588885	589638	.	-	.	ID=Thupl.29379450s0005.1.v3.1;Name=Thupl.29379450s0005.1;longest=1;Parent=Thupl.29379450s0005.v3.1
29379450	JGI_gene	three_prime_UTR	588885	589135	.	-	.	ID=Thupl.29379450s0005.1.v3.1.three_prime_UTR.1;Parent=Thupl.29379450s0005.1.v3.1
29379450	JGI_gene	CDS	589136	589612	.	-	0	ID=Thupl.29379450s0005.1.v3.1.CDS.1;Parent=Thupl.29379450s0005.1.v3.1
29379450	JGI_gene	five_prime_UTR	589613	589638	.	-	.	ID=Thupl.29379450s0005.1.v3.1.five_prime_UTR.1;Parent=Thupl.29379450s0005.1.v3.1
29379451	JGI_gene	gene	777599	805252	.	+	.	ID=Thupl.29379451s0001.v3.1;Name=Thupl.29379451s0001
29379451	JGI_gene	mRNA	777599	805252	.	+	.	ID=Thupl.29379451s0001.1.v3.1;Name=Thupl.29379451s0001.1;longest=1;Parent=Thupl.29379451s0001.v3.1
29379451	JGI_gene	five_prime_UTR	777599	777780	.	+	.	ID=Thupl.29379451s0001.1.v3.1.five_prime_UTR.1;Parent=Thupl.29379451s0001.1.v3.1
29379451	JGI_gene	five_prime_UTR	777912	778494	.	+	.	ID=Thupl.29379451s0001.1.v3.1.five_prime_UTR.2;Parent=Thupl.29379451s0001.1.v3.1
29379451	JGI_gene	CDS	778495	779574	.	+	0	ID=Thupl.29379451s0001.1.v3.1.CDS.1;Parent=Thupl.29379451s0001.1.v3.1
29379451	JGI_gene	CDS	779831	779898	.	+	0	ID=Thupl.29379451s0001.1.v3.1.CDS.2;Parent=Thupl.29379451s0001.1.v3.1
29379451	JGI_gene	CDS	780213	780294	.	+	1	ID=Thupl.29379451s0001.1.v3.1.CDS.3;Parent=Thupl.29379451s0001.1.v3.1
29379451	JGI_gene	CDS	780395	780487	.	+	0	ID=Thupl.29379451s0001.1.v3.1.CDS.4;Parent=Thupl.29379451s0001.1.v3.1
29379451	JGI_gene	CDS	780748	780900	.	+	0	ID=Thupl.29379451s0001.1.v3.1.CDS.5;Parent=Thupl.29379451s0001.1.v3.1
29379451	JGI_gene	CDS	803279	803353	.	+	0	ID=Thupl.29379451s0001.1.v3.1.CDS.6;Parent=Thupl.29379451s0001.1.v3.1
29379451	JGI_gene	CDS	803488	803575	.	+	0	ID=Thupl.29379451s0001.1.v3.1.CDS.7;Parent=Thupl.29379451s0001.1.v3.1
29379451	JGI_gene	CDS	803919	804002	.	+	2	ID=Thupl.29379451s0001.1.v3.1.CDS.8;Parent=Thupl.29379451s0001.1.v3.1
29379451	JGI_gene	CDS	804087	804175	.	+	2	ID=Thupl.29379451s0001.1.v3.1.CDS.9;Parent=Thupl.29379451s0001.1.v3.1
29379451	JGI_gene	CDS	804348	804467	.	+	0	ID=Thupl.29379451s0001.1.v3.1.CDS.10;Parent=Thupl.29379451s0001.1.v3.1
29379451	JGI_gene	CDS	804726	804857	.	+	0	ID=Thupl.29379451s0001.1.v3.1.CDS.11;Parent=Thupl.29379451s0001.1.v3.1
29379451	JGI_gene	CDS	804987	805166	.	+	0	ID=Thupl.29379451s0001.1.v3.1.CDS.12;Parent=Thupl.29379451s0001.1.v3.1
29379451	JGI_gene	three_prime_UTR	805167	805252	.	+	.	ID=Thupl.29379451s0001.1.v3.1.three_prime_UTR.1;Parent=Thupl.29379451s0001.1.v3.1
29379451	JGI_gene	gene	1051714	1058703	.	+	.	ID=Thupl.29379451s0002.v3.1;Name=Thupl.29379451s0002
29379451	JGI_gene	mRNA	1051714	1058703	.	+	.	ID=Thupl.29379451s0002.1.v3.1;Name=Thupl.29379451s0002.1;longest=1;Parent=Thupl.29379451s0002.v3.1
29379451	JGI_gene	CDS	1051714	1051740	.	+	0	ID=Thupl.29379451s0002.1.v3.1.CDS.1;Parent=Thupl.29379451s0002.1.v3.1
29379451	JGI_gene	CDS	1052161	1052251	.	+	0	ID=Thupl.29379451s0002.1.v3.1.CDS.2;Parent=Thupl.29379451s0002.1.v3.1
29379451	JGI_gene	CDS	1053271	1053488	.	+	2	ID=Thupl.29379451s0002.1.v3.1.CDS.3;Parent=Thupl.29379451s0002.1.v3.1
29379451	JGI_gene	CDS	1053570	1054010	.	+	0	ID=Thupl.29379451s0002.1.v3.1.CDS.4;Parent=Thupl.29379451s0002.1.v3.1
29379451	JGI_gene	CDS	1054246	1054370	.	+	0	ID=Thupl.29379451s0002.1.v3.1.CDS.5;Parent=Thupl.29379451s0002.1.v3.1
29379451	JGI_gene	CDS	1057397	1058153	.	+	1	ID=Thupl.29379451s0002.1.v3.1.CDS.6;Parent=Thupl.29379451s0002.1.v3.1
29379451	JGI_gene	CDS	1058671	1058703	.	+	0	ID=Thupl.29379451s0002.1.v3.1.CDS.7;Parent=Thupl.29379451s0002.1.v3.1
29379452	JGI_gene	gene	366986	367297	.	-	.	ID=Thupl.29379452s0001.v3.1;Name=Thupl.29379452s0001
29379452	JGI_gene	mRNA	366986	367297	.	-	.	ID=Thupl.29379452s0001.1.v3.1;Name=Thupl.29379452s0001.1;longest=1;Parent=Thupl.29379452s0001.v3.1
29379452	JGI_gene	CDS	366986	367297	.	-	0	ID=Thupl.29379452s0001.1.v3.1.CDS.1;Parent=Thupl.29379452s0001.1.v3.1
29379452	JGI_gene	gene	654352	782279	.	+	.	ID=Thupl.29379452s0002.v3.1;Name=Thupl.29379452s0002
29379452	JGI_gene	mRNA	654352	782279	.	+	.	ID=Thupl.29379452s0002.1.v3.1;Name=Thupl.29379452s0002.1;longest=1;Parent=Thupl.29379452s0002.v3.1
29379452	JGI_gene	CDS	654352	654412	.	+	0	ID=Thupl.29379452s0002.1.v3.1.CDS.1;Parent=Thupl.29379452s0002.1.v3.1
29379452	JGI_gene	CDS	654548	654661	.	+	2	ID=Thupl.29379452s0002.1.v3.1.CDS.2;Parent=Thupl.29379452s0002.1.v3.1
29379452	JGI_gene	CDS	716130	716238	.	+	2	ID=Thupl.29379452s0002.1.v3.1.CDS.3;Parent=Thupl.29379452s0002.1.v3.1
29379452	JGI_gene	CDS	716495	716732	.	+	1	ID=Thupl.29379452s0002.1.v3.1.CDS.4;Parent=Thupl.29379452s0002.1.v3.1
29379452	JGI_gene	CDS	738128	738630	.	+	0	ID=Thupl.29379452s0002.1.v3.1.CDS.5;Parent=Thupl.29379452s0002.1.v3.1
29379452	JGI_gene	CDS	771111	771363	.	+	1	ID=Thupl.29379452s0002.1.v3.1.CDS.6;Parent=Thupl.29379452s0002.1.v3.1
29379452	JGI_gene	CDS	781694	781936	.	+	0	ID=Thupl.29379452s0002.1.v3.1.CDS.7;Parent=Thupl.29379452s0002.1.v3.1
29379452	JGI_gene	three_prime_UTR	781937	782279	.	+	.	ID=Thupl.29379452s0002.1.v3.1.three_prime_UTR.1;Parent=Thupl.29379452s0002.1.v3.1
29379454	JGI_gene	gene	36728	37312	.	-	.	ID=Thupl.29379454s0001.v3.1;Name=Thupl.29379454s0001
29379454	JGI_gene	mRNA	36728	37312	.	-	.	ID=Thupl.29379454s0001.1.v3.1;Name=Thupl.29379454s0001.1;longest=1;Parent=Thupl.29379454s0001.v3.1
29379454	JGI_gene	CDS	36728	37312	.	-	0	ID=Thupl.29379454s0001.1.v3.1.CDS.1;Parent=Thupl.29379454s0001.1.v3.1
29379454	JGI_gene	gene	541487	542685	.	-	.	ID=Thupl.29379454s0002.v3.1;Name=Thupl.29379454s0002
29379454	JGI_gene	mRNA	541487	542685	.	-	.	ID=Thupl.29379454s0002.1.v3.1;Name=Thupl.29379454s0002.1;longest=1;Parent=Thupl.29379454s0002.v3.1
29379454	JGI_gene	three_prime_UTR	541487	541756	.	-	.	ID=Thupl.29379454s0002.1.v3.1.three_prime_UTR.1;Parent=Thupl.29379454s0002.1.v3.1
29379454	JGI_gene	CDS	541757	542467	.	-	0	ID=Thupl.29379454s0002.1.v3.1.CDS.1;Parent=Thupl.29379454s0002.1.v3.1
29379454	JGI_gene	five_prime_UTR	542468	542685	.	-	.	ID=Thupl.29379454s0002.1.v3.1.five_prime_UTR.1;Parent=Thupl.29379454s0002.1.v3.1
29379454	JGI_gene	gene	743120	777798	.	+	.	ID=Thupl.29379454s0003.v3.1;Name=Thupl.29379454s0003
29379454	JGI_gene	mRNA	743120	777798	.	+	.	ID=Thupl.29379454s0003.1.v3.1;Name=Thupl.29379454s0003.1;longest=1;Parent=Thupl.29379454s0003.v3.1
29379454	JGI_gene	five_prime_UTR	743120	743428	.	+	.	ID=Thupl.29379454s0003.1.v3.1.five_prime_UTR.1;Parent=Thupl.29379454s0003.1.v3.1
29379454	JGI_gene	five_prime_UTR	743586	743665	.	+	.	ID=Thupl.29379454s0003.1.v3.1.five_prime_UTR.2;Parent=Thupl.29379454s0003.1.v3.1
29379454	JGI_gene	CDS	743666	743887	.	+	0	ID=Thupl.29379454s0003.1.v3.1.CDS.1;Parent=Thupl.29379454s0003.1.v3.1
29379454	JGI_gene	CDS	744004	744075	.	+	0	ID=Thupl.29379454s0003.1.v3.1.CDS.2;Parent=Thupl.29379454s0003.1.v3.1
29379454	JGI_gene	three_prime_UTR	744076	744078	.	+	.	ID=Thupl.29379454s0003.1.v3.1.three_prime_UTR.1;Parent=Thupl.29379454s0003.1.v3.1
29379454	JGI_gene	three_prime_UTR	777264	777798	.	+	.	ID=Thupl.29379454s0003.1.v3.1.three_prime_UTR.2;Parent=Thupl.29379454s0003.1.v3.1
29379454	JGI_gene	gene	1155707	1266479	.	-	.	ID=Thupl.29379454s0004.v3.1;Name=Thupl.29379454s0004
29379454	JGI_gene	mRNA	1155707	1266479	.	-	.	ID=Thupl.29379454s0004.1.v3.1;Name=Thupl.29379454s0004.1;longest=1;Parent=Thupl.29379454s0004.v3.1
29379454	JGI_gene	CDS	1266094	1266207	.	-	0	ID=Thupl.29379454s0004.1.v3.1.CDS.1;Parent=Thupl.29379454s0004.1.v3.1
29379454	JGI_gene	five_prime_UTR	1266208	1266479	.	-	.	ID=Thupl.29379454s0004.1.v3.1.five_prime_UTR.1;Parent=Thupl.29379454s0004.1.v3.1
29379454	JGI_gene	CDS	1245347	1245432	.	-	0	ID=Thupl.29379454s0004.1.v3.1.CDS.2;Parent=Thupl.29379454s0004.1.v3.1
29379454	JGI_gene	CDS	1244906	1245247	.	-	1	ID=Thupl.29379454s0004.1.v3.1.CDS.3;Parent=Thupl.29379454s0004.1.v3.1
29379454	JGI_gene	CDS	1228794	1228902	.	-	1	ID=Thupl.29379454s0004.1.v3.1.CDS.4;Parent=Thupl.29379454s0004.1.v3.1
29379454	JGI_gene	CDS	1185293	1185338	.	-	0	ID=Thupl.29379454s0004.1.v3.1.CDS.5;Parent=Thupl.29379454s0004.1.v3.1
29379454	JGI_gene	CDS	1165776	1165861	.	-	2	ID=Thupl.29379454s0004.1.v3.1.CDS.6;Parent=Thupl.29379454s0004.1.v3.1
29379454	JGI_gene	CDS	1156984	1157042	.	-	0	ID=Thupl.29379454s0004.1.v3.1.CDS.7;Parent=Thupl.29379454s0004.1.v3.1
29379454	JGI_gene	three_prime_UTR	1155707	1156702	.	-	.	ID=Thupl.29379454s0004.1.v3.1.three_prime_UTR.1;Parent=Thupl.29379454s0004.1.v3.1
29379454	JGI_gene	CDS	1156703	1156853	.	-	1	ID=Thupl.29379454s0004.1.v3.1.CDS.8;Parent=Thupl.29379454s0004.1.v3.1
29379454	JGI_gene	gene	1310928	1311511	.	+	.	ID=Thupl.29379454s0005.v3.1;Name=Thupl.29379454s0005
29379454	JGI_gene	mRNA	1310928	1311511	.	+	.	ID=Thupl.29379454s0005.1.v3.1;Name=Thupl.29379454s0005.1;longest=1;Parent=Thupl.29379454s0005.v3.1
29379454	JGI_gene	CDS	1310928	1311154	.	+	0	ID=Thupl.29379454s0005.1.v3.1.CDS.1;Parent=Thupl.29379454s0005.1.v3.1
29379454	JGI_gene	CDS	1311292	1311511	.	+	1	ID=Thupl.29379454s0005.1.v3.1.CDS.2;Parent=Thupl.29379454s0005.1.v3.1
29379454	JGI_gene	gene	1494057	1495649	.	-	.	ID=Thupl.29379454s0006.v3.1;Name=Thupl.29379454s0006
29379454	JGI_gene	mRNA	1494057	1495649	.	-	.	ID=Thupl.29379454s0006.1.v3.1;Name=Thupl.29379454s0006.1;longest=1;Parent=Thupl.29379454s0006.v3.1
29379454	JGI_gene	CDS	1495520	1495649	.	-	0	ID=Thupl.29379454s0006.1.v3.1.CDS.1;Parent=Thupl.29379454s0006.1.v3.1
29379454	JGI_gene	CDS	1495151	1495474	.	-	2	ID=Thupl.29379454s0006.1.v3.1.CDS.2;Parent=Thupl.29379454s0006.1.v3.1
29379454	JGI_gene	CDS	1494805	1495069	.	-	2	ID=Thupl.29379454s0006.1.v3.1.CDS.3;Parent=Thupl.29379454s0006.1.v3.1
29379454	JGI_gene	CDS	1494472	1494720	.	-	1	ID=Thupl.29379454s0006.1.v3.1.CDS.4;Parent=Thupl.29379454s0006.1.v3.1
29379454	JGI_gene	CDS	1494057	1494333	.	-	1	ID=Thupl.29379454s0006.1.v3.1.CDS.5;Parent=Thupl.29379454s0006.1.v3.1
29379454	JGI_gene	gene	1501255	1679605	.	+	.	ID=Thupl.29379454s0007.v3.1;Name=Thupl.29379454s0007
29379454	JGI_gene	mRNA	1501255	1679605	.	+	.	ID=Thupl.29379454s0007.1.v3.1;Name=Thupl.29379454s0007.1;longest=1;Parent=Thupl.29379454s0007.v3.1
29379454	JGI_gene	five_prime_UTR	1501255	1501627	.	+	.	ID=Thupl.29379454s0007.1.v3.1.five_prime_UTR.1;Parent=Thupl.29379454s0007.1.v3.1
29379454	JGI_gene	CDS	1501628	1501696	.	+	0	ID=Thupl.29379454s0007.1.v3.1.CDS.1;Parent=Thupl.29379454s0007.1.v3.1
29379454	JGI_gene	CDS	1522478	1522604	.	+	0	ID=Thupl.29379454s0007.1.v3.1.CDS.2;Parent=Thupl.29379454s0007.1.v3.1
29379454	JGI_gene	CDS	1525533	1525604	.	+	2	ID=Thupl.29379454s0007.1.v3.1.CDS.3;Parent=Thupl.29379454s0007.1.v3.1
29379454	JGI_gene	CDS	1525794	1525895	.	+	2	ID=Thupl.29379454s0007.1.v3.1.CDS.4;Parent=Thupl.29379454s0007.1.v3.1
29379454	JGI_gene	CDS	1526371	1526539	.	+	2	ID=Thupl.29379454s0007.1.v3.1.CDS.5;Parent=Thupl.29379454s0007.1.v3.1
29379454	JGI_gene	CDS	1526733	1526831	.	+	1	ID=Thupl.29379454s0007.1.v3.1.CDS.6;Parent=Thupl.29379454s0007.1.v3.1
29379454	JGI_gene	CDS	1527001	1527150	.	+	1	ID=Thupl.29379454s0007.1.v3.1.CDS.7;Parent=Thupl.29379454s0007.1.v3.1
29379454	JGI_gene	CDS	1527287	1527326	.	+	1	ID=Thupl.29379454s0007.1.v3.1.CDS.8;Parent=Thupl.29379454s0007.1.v3.1
29379454	JGI_gene	CDS	1561951	1562008	.	+	0	ID=Thupl.29379454s0007.1.v3.1.CDS.9;Parent=Thupl.29379454s0007.1.v3.1
29379454	JGI_gene	CDS	1562198	1562280	.	+	2	ID=Thupl.29379454s0007.1.v3.1.CDS.10;Parent=Thupl.29379454s0007.1.v3.1
29379454	JGI_gene	CDS	1581489	1581587	.	+	0	ID=Thupl.29379454s0007.1.v3.1.CDS.11;Parent=Thupl.29379454s0007.1.v3.1
29379454	JGI_gene	CDS	1581721	1581836	.	+	0	ID=Thupl.29379454s0007.1.v3.1.CDS.12;Parent=Thupl.29379454s0007.1.v3.1
29379454	JGI_gene	CDS	1581980	1582098	.	+	1	ID=Thupl.29379454s0007.1.v3.1.CDS.13;Parent=Thupl.29379454s0007.1.v3.1
29379454	JGI_gene	CDS	1605835	1605905	.	+	2	ID=Thupl.29379454s0007.1.v3.1.CDS.14;Parent=Thupl.29379454s0007.1.v3.1
29379454	JGI_gene	CDS	1656627	1656729	.	+	0	ID=Thupl.29379454s0007.1.v3.1.CDS.15;Parent=Thupl.29379454s0007.1.v3.1
29379454	JGI_gene	CDS	1657316	1657455	.	+	2	ID=Thupl.29379454s0007.1.v3.1.CDS.16;Parent=Thupl.29379454s0007.1.v3.1
29379454	JGI_gene	CDS	1676397	1676555	.	+	0	ID=Thupl.29379454s0007.1.v3.1.CDS.17;Parent=Thupl.29379454s0007.1.v3.1
29379454	JGI_gene	CDS	1676638	1676741	.	+	0	ID=Thupl.29379454s0007.1.v3.1.CDS.18;Parent=Thupl.29379454s0007.1.v3.1
29379454	JGI_gene	CDS	1676852	1677027	.	+	1	ID=Thupl.29379454s0007.1.v3.1.CDS.19;Parent=Thupl.29379454s0007.1.v3.1
29379454	JGI_gene	CDS	1677378	1677570	.	+	2	ID=Thupl.29379454s0007.1.v3.1.CDS.20;Parent=Thupl.29379454s0007.1.v3.1
29379454	JGI_gene	CDS	1677888	1677987	.	+	1	ID=Thupl.29379454s0007.1.v3.1.CDS.21;Parent=Thupl.29379454s0007.1.v3.1
29379454	JGI_gene	CDS	1678095	1678263	.	+	0	ID=Thupl.29379454s0007.1.v3.1.CDS.22;Parent=Thupl.29379454s0007.1.v3.1
29379454	JGI_gene	CDS	1678382	1678464	.	+	2	ID=Thupl.29379454s0007.1.v3.1.CDS.23;Parent=Thupl.29379454s0007.1.v3.1
29379454	JGI_gene	CDS	1678720	1678796	.	+	0	ID=Thupl.29379454s0007.1.v3.1.CDS.24;Parent=Thupl.29379454s0007.1.v3.1
29379454	JGI_gene	CDS	1678919	1679099	.	+	1	ID=Thupl.29379454s0007.1.v3.1.CDS.25;Parent=Thupl.29379454s0007.1.v3.1
29379454	JGI_gene	three_prime_UTR	1679100	1679605	.	+	.	ID=Thupl.29379454s0007.1.v3.1.three_prime_UTR.1;Parent=Thupl.29379454s0007.1.v3.1
29379454	JGI_gene	gene	2082056	2082679	.	-	.	ID=Thupl.29379454s0008.v3.1;Name=Thupl.29379454s0008
29379454	JGI_gene	mRNA	2082056	2082679	.	-	.	ID=Thupl.29379454s0008.1.v3.1;Name=Thupl.29379454s0008.1;longest=1;Parent=Thupl.29379454s0008.v3.1
29379454	JGI_gene	CDS	2082056	2082679	.	-	0	ID=Thupl.29379454s0008.1.v3.1.CDS.1;Parent=Thupl.29379454s0008.1.v3.1
29379454	JGI_gene	gene	2276626	2361618	.	-	.	ID=Thupl.29379454s0009.v3.1;Name=Thupl.29379454s0009
29379454	JGI_gene	mRNA	2276626	2361618	.	-	.	ID=Thupl.29379454s0009.1.v3.1;Name=Thupl.29379454s0009.1;longest=1;Parent=Thupl.29379454s0009.v3.1
29379454	JGI_gene	CDS	2360481	2361215	.	-	0	ID=Thupl.29379454s0009.1.v3.1.CDS.1;Parent=Thupl.29379454s0009.1.v3.1
29379454	JGI_gene	five_prime_UTR	2361216	2361618	.	-	.	ID=Thupl.29379454s0009.1.v3.1.five_prime_UTR.1;Parent=Thupl.29379454s0009.1.v3.1
29379454	JGI_gene	CDS	2360104	2360317	.	-	0	ID=Thupl.29379454s0009.1.v3.1.CDS.2;Parent=Thupl.29379454s0009.1.v3.1
29379454	JGI_gene	CDS	2359923	2359999	.	-	2	ID=Thupl.29379454s0009.1.v3.1.CDS.3;Parent=Thupl.29379454s0009.1.v3.1
29379454	JGI_gene	CDS	2359786	2359825	.	-	0	ID=Thupl.29379454s0009.1.v3.1.CDS.4;Parent=Thupl.29379454s0009.1.v3.1
29379454	JGI_gene	CDS	2309758	2309830	.	-	2	ID=Thupl.29379454s0009.1.v3.1.CDS.5;Parent=Thupl.29379454s0009.1.v3.1
29379454	JGI_gene	CDS	2277561	2277630	.	-	1	ID=Thupl.29379454s0009.1.v3.1.CDS.6;Parent=Thupl.29379454s0009.1.v3.1
29379454	JGI_gene	three_prime_UTR	2276626	2277069	.	-	.	ID=Thupl.29379454s0009.1.v3.1.three_prime_UTR.1;Parent=Thupl.29379454s0009.1.v3.1
29379454	JGI_gene	CDS	2277070	2277459	.	-	0	ID=Thupl.29379454s0009.1.v3.1.CDS.7;Parent=Thupl.29379454s0009.1.v3.1
29379454	JGI_gene	gene	2671810	2803003	.	-	.	ID=Thupl.29379454s0010.v3.1;Name=Thupl.29379454s0010
29379454	JGI_gene	mRNA	2671810	2803003	.	-	.	ID=Thupl.29379454s0010.1.v3.1;Name=Thupl.29379454s0010.1;longest=1;Parent=Thupl.29379454s0010.v3.1
29379454	JGI_gene	CDS	2802724	2802992	.	-	0	ID=Thupl.29379454s0010.1.v3.1.CDS.1;Parent=Thupl.29379454s0010.1.v3.1
29379454	JGI_gene	five_prime_UTR	2802993	2803003	.	-	.	ID=Thupl.29379454s0010.1.v3.1.five_prime_UTR.1;Parent=Thupl.29379454s0010.1.v3.1
29379454	JGI_gene	CDS	2773646	2773883	.	-	1	ID=Thupl.29379454s0010.1.v3.1.CDS.2;Parent=Thupl.29379454s0010.1.v3.1
29379454	JGI_gene	CDS	2701518	2702055	.	-	0	ID=Thupl.29379454s0010.1.v3.1.CDS.3;Parent=Thupl.29379454s0010.1.v3.1
29379454	JGI_gene	CDS	2701085	2701287	.	-	2	ID=Thupl.29379454s0010.1.v3.1.CDS.4;Parent=Thupl.29379454s0010.1.v3.1
29379454	JGI_gene	three_prime_UTR	2671810	2672076	.	-	.	ID=Thupl.29379454s0010.1.v3.1.three_prime_UTR.1;Parent=Thupl.29379454s0010.1.v3.1
29379454	JGI_gene	CDS	2672077	2672295	.	-	0	ID=Thupl.29379454s0010.1.v3.1.CDS.5;Parent=Thupl.29379454s0010.1.v3.1
29379454	JGI_gene	gene	2897631	2900410	.	+	.	ID=Thupl.29379454s0011.v3.1;Name=Thupl.29379454s0011
29379454	JGI_gene	mRNA	2897631	2900410	.	+	.	ID=Thupl.29379454s0011.1.v3.1;Name=Thupl.29379454s0011.1;longest=1;Parent=Thupl.29379454s0011.v3.1
29379454	JGI_gene	CDS	2897631	2897897	.	+	0	ID=Thupl.29379454s0011.1.v3.1.CDS.1;Parent=Thupl.29379454s0011.1.v3.1
29379454	JGI_gene	CDS	2897958	2898229	.	+	0	ID=Thupl.29379454s0011.1.v3.1.CDS.2;Parent=Thupl.29379454s0011.1.v3.1
29379454	JGI_gene	CDS	2898374	2898603	.	+	1	ID=Thupl.29379454s0011.1.v3.1.CDS.3;Parent=Thupl.29379454s0011.1.v3.1
29379454	JGI_gene	CDS	2898699	2898895	.	+	2	ID=Thupl.29379454s0011.1.v3.1.CDS.4;Parent=Thupl.29379454s0011.1.v3.1
29379454	JGI_gene	CDS	2898949	2899251	.	+	0	ID=Thupl.29379454s0011.1.v3.1.CDS.5;Parent=Thupl.29379454s0011.1.v3.1
29379454	JGI_gene	CDS	2899386	2899720	.	+	0	ID=Thupl.29379454s0011.1.v3.1.CDS.6;Parent=Thupl.29379454s0011.1.v3.1
29379454	JGI_gene	CDS	2899984	2900410	.	+	1	ID=Thupl.29379454s0011.1.v3.1.CDS.7;Parent=Thupl.29379454s0011.1.v3.1
29379454	JGI_gene	gene	3682889	3686530	.	-	.	ID=Thupl.29379454s0012.v3.1;Name=Thupl.29379454s0012
29379454	JGI_gene	mRNA	3682889	3686530	.	-	.	ID=Thupl.29379454s0012.1.v3.1;Name=Thupl.29379454s0012.1;longest=1;Parent=Thupl.29379454s0012.v3.1
29379454	JGI_gene	CDS	3685180	3686322	.	-	0	ID=Thupl.29379454s0012.1.v3.1.CDS.1;Parent=Thupl.29379454s0012.1.v3.1
29379454	JGI_gene	five_prime_UTR	3686323	3686530	.	-	.	ID=Thupl.29379454s0012.1.v3.1.five_prime_UTR.1;Parent=Thupl.29379454s0012.1.v3.1
29379454	JGI_gene	CDS	3684646	3684957	.	-	0	ID=Thupl.29379454s0012.1.v3.1.CDS.2;Parent=Thupl.29379454s0012.1.v3.1
29379454	JGI_gene	three_prime_UTR	3682889	3683410	.	-	.	ID=Thupl.29379454s0012.1.v3.1.three_prime_UTR.1;Parent=Thupl.29379454s0012.1.v3.1
29379454	JGI_gene	CDS	3683411	3684538	.	-	0	ID=Thupl.29379454s0012.1.v3.1.CDS.3;Parent=Thupl.29379454s0012.1.v3.1
29379454	JGI_gene	gene	3763087	3764456	.	-	.	ID=Thupl.29379454s0013.v3.1;Name=Thupl.29379454s0013
29379454	JGI_gene	mRNA	3763087	3764456	.	-	.	ID=Thupl.29379454s0013.1.v3.1;Name=Thupl.29379454s0013.1;longest=1;Parent=Thupl.29379454s0013.v3.1
29379454	JGI_gene	three_prime_UTR	3763087	3763304	.	-	.	ID=Thupl.29379454s0013.1.v3.1.three_prime_UTR.1;Parent=Thupl.29379454s0013.1.v3.1
29379454	JGI_gene	CDS	3763305	3763733	.	-	0	ID=Thupl.29379454s0013.1.v3.1.CDS.1;Parent=Thupl.29379454s0013.1.v3.1
29379454	JGI_gene	five_prime_UTR	3763734	3764456	.	-	.	ID=Thupl.29379454s0013.1.v3.1.five_prime_UTR.1;Parent=Thupl.29379454s0013.1.v3.1
29379454	JGI_gene	gene	3774971	3841494	.	-	.	ID=Thupl.29379454s0014.v3.1;Name=Thupl.29379454s0014
29379454	JGI_gene	mRNA	3774971	3841494	.	-	.	ID=Thupl.29379454s0014.1.v3.1;Name=Thupl.29379454s0014.1;longest=1;Parent=Thupl.29379454s0014.v3.1
29379454	JGI_gene	five_prime_UTR	3841162	3841494	.	-	.	ID=Thupl.29379454s0014.1.v3.1.five_prime_UTR.1;Parent=Thupl.29379454s0014.1.v3.1
29379454	JGI_gene	CDS	3838700	3838779	.	-	0	ID=Thupl.29379454s0014.1.v3.1.CDS.1;Parent=Thupl.29379454s0014.1.v3.1
29379454	JGI_gene	five_prime_UTR	3838780	3838786	.	-	.	ID=Thupl.29379454s0014.1.v3.1.five_prime_UTR.2;Parent=Thupl.29379454s0014.1.v3.1
29379454	JGI_gene	CDS	3837770	3838366	.	-	1	ID=Thupl.29379454s0014.1.v3.1.CDS.2;Parent=Thupl.29379454s0014.1.v3.1
29379454	JGI_gene	CDS	3818188	3818443	.	-	1	ID=Thupl.29379454s0014.1.v3.1.CDS.3;Parent=Thupl.29379454s0014.1.v3.1
29379454	JGI_gene	CDS	3817257	3818011	.	-	0	ID=Thupl.29379454s0014.1.v3.1.CDS.4;Parent=Thupl.29379454s0014.1.v3.1
29379454	JGI_gene	CDS	3815966	3816074	.	-	1	ID=Thupl.29379454s0014.1.v3.1.CDS.5;Parent=Thupl.29379454s0014.1.v3.1
29379454	JGI_gene	CDS	3811091	3811272	.	-	0	ID=Thupl.29379454s0014.1.v3.1.CDS.6;Parent=Thupl.29379454s0014.1.v3.1
29379454	JGI_gene	CDS	3810557	3810841	.	-	1	ID=Thupl.29379454s0014.1.v3.1.CDS.7;Parent=Thupl.29379454s0014.1.v3.1
29379454	JGI_gene	CDS	3810242	3810449	.	-	1	ID=Thupl.29379454s0014.1.v3.1.CDS.8;Parent=Thupl.29379454s0014.1.v3.1
29379454	JGI_gene	CDS	3802083	3802154	.	-	0	ID=Thupl.29379454s0014.1.v3.1.CDS.9;Parent=Thupl.29379454s0014.1.v3.1
29379454	JGI_gene	CDS	3795335	3795391	.	-	0	ID=Thupl.29379454s0014.1.v3.1.CDS.10;Parent=Thupl.29379454s0014.1.v3.1
29379454	JGI_gene	CDS	3784585	3784809	.	-	0	ID=Thupl.29379454s0014.1.v3.1.CDS.11;Parent=Thupl.29379454s0014.1.v3.1
29379454	JGI_gene	CDS	3784157	3784423	.	-	0	ID=Thupl.29379454s0014.1.v3.1.CDS.12;Parent=Thupl.29379454s0014.1.v3.1
29379454	JGI_gene	CDS	3775443	3775584	.	-	0	ID=Thupl.29379454s0014.1.v3.1.CDS.13;Parent=Thupl.29379454s0014.1.v3.1
29379454	JGI_gene	CDS	3774971	3775065	.	-	2	ID=Thupl.29379454s0014.1.v3.1.CDS.14;Parent=Thupl.29379454s0014.1.v3.1
29379454	JGI_gene	gene	4218574	4266174	.	+	.	ID=Thupl.29379454s0015.v3.1;Name=Thupl.29379454s0015
29379454	JGI_gene	mRNA	4218574	4266174	.	+	.	ID=Thupl.29379454s0015.1.v3.1;Name=Thupl.29379454s0015.1;longest=1;Parent=Thupl.29379454s0015.v3.1
29379454	JGI_gene	five_prime_UTR	4218574	4218998	.	+	.	ID=Thupl.29379454s0015.1.v3.1.five_prime_UTR.1;Parent=Thupl.29379454s0015.1.v3.1
29379454	JGI_gene	five_prime_UTR	4219317	4219422	.	+	.	ID=Thupl.29379454s0015.1.v3.1.five_prime_UTR.2;Parent=Thupl.29379454s0015.1.v3.1
29379454	JGI_gene	five_prime_UTR	4219565	4219971	.	+	.	ID=Thupl.29379454s0015.1.v3.1.five_prime_UTR.3;Parent=Thupl.29379454s0015.1.v3.1
29379454	JGI_gene	CDS	4219972	4220706	.	+	0	ID=Thupl.29379454s0015.1.v3.1.CDS.1;Parent=Thupl.29379454s0015.1.v3.1
29379454	JGI_gene	CDS	4220869	4221082	.	+	0	ID=Thupl.29379454s0015.1.v3.1.CDS.2;Parent=Thupl.29379454s0015.1.v3.1
29379454	JGI_gene	CDS	4221186	4221262	.	+	2	ID=Thupl.29379454s0015.1.v3.1.CDS.3;Parent=Thupl.29379454s0015.1.v3.1
29379454	JGI_gene	CDS	4221361	4221400	.	+	0	ID=Thupl.29379454s0015.1.v3.1.CDS.4;Parent=Thupl.29379454s0015.1.v3.1
29379454	JGI_gene	CDS	4245914	4245986	.	+	2	ID=Thupl.29379454s0015.1.v3.1.CDS.5;Parent=Thupl.29379454s0015.1.v3.1
29379454	JGI_gene	CDS	4264235	4264304	.	+	1	ID=Thupl.29379454s0015.1.v3.1.CDS.6;Parent=Thupl.29379454s0015.1.v3.1
29379454	JGI_gene	CDS	4264406	4264790	.	+	0	ID=Thupl.29379454s0015.1.v3.1.CDS.7;Parent=Thupl.29379454s0015.1.v3.1
29379454	JGI_gene	CDS	4264892	4264923	.	+	2	ID=Thupl.29379454s0015.1.v3.1.CDS.8;Parent=Thupl.29379454s0015.1.v3.1
29379454	JGI_gene	three_prime_UTR	4264924	4266174	.	+	.	ID=Thupl.29379454s0015.1.v3.1.three_prime_UTR.1;Parent=Thupl.29379454s0015.1.v3.1
29379454	JGI_gene	gene	4267664	4267981	.	+	.	ID=Thupl.29379454s0016.v3.1;Name=Thupl.29379454s0016
29379454	JGI_gene	mRNA	4267664	4267981	.	+	.	ID=Thupl.29379454s0016.1.v3.1;Name=Thupl.29379454s0016.1;longest=1;Parent=Thupl.29379454s0016.v3.1
29379454	JGI_gene	CDS	4267664	4267981	.	+	0	ID=Thupl.29379454s0016.1.v3.1.CDS.1;Parent=Thupl.29379454s0016.1.v3.1
29379454	JGI_gene	gene	4277610	4285324	.	+	.	ID=Thupl.29379454s0017.v3.1;Name=Thupl.29379454s0017
29379454	JGI_gene	mRNA	4277610	4285324	.	+	.	ID=Thupl.29379454s0017.1.v3.1;Name=Thupl.29379454s0017.1;longest=1;Parent=Thupl.29379454s0017.v3.1
29379454	JGI_gene	five_prime_UTR	4277610	4279753	.	+	.	ID=Thupl.29379454s0017.1.v3.1.five_prime_UTR.1;Parent=Thupl.29379454s0017.1.v3.1
29379454	JGI_gene	five_prime_UTR	4279896	4279969	.	+	.	ID=Thupl.29379454s0017.1.v3.1.five_prime_UTR.2;Parent=Thupl.29379454s0017.1.v3.1
29379454	JGI_gene	five_prime_UTR	4280050	4280088	.	+	.	ID=Thupl.29379454s0017.1.v3.1.five_prime_UTR.3;Parent=Thupl.29379454s0017.1.v3.1
29379454	JGI_gene	five_prime_UTR	4283308	4283329	.	+	.	ID=Thupl.29379454s0017.1.v3.1.five_prime_UTR.4;Parent=Thupl.29379454s0017.1.v3.1
29379454	JGI_gene	CDS	4283330	4283598	.	+	0	ID=Thupl.29379454s0017.1.v3.1.CDS.1;Parent=Thupl.29379454s0017.1.v3.1
29379454	JGI_gene	CDS	4283699	4284416	.	+	1	ID=Thupl.29379454s0017.1.v3.1.CDS.2;Parent=Thupl.29379454s0017.1.v3.1
29379454	JGI_gene	three_prime_UTR	4284417	4285324	.	+	.	ID=Thupl.29379454s0017.1.v3.1.three_prime_UTR.1;Parent=Thupl.29379454s0017.1.v3.1
29379454	JGI_gene	gene	4279740	4287379	.	+	.	ID=Thupl.29379454s0018.v3.1;Name=Thupl.29379454s0018
29379454	JGI_gene	mRNA	4279740	4287379	.	+	.	ID=Thupl.29379454s0018.1.v3.1;Name=Thupl.29379454s0018.1;longest=1;Parent=Thupl.29379454s0018.v3.1
29379454	JGI_gene	CDS	4279740	4279753	.	+	0	ID=Thupl.29379454s0018.1.v3.1.CDS.1;Parent=Thupl.29379454s0018.1.v3.1
29379454	JGI_gene	CDS	4279896	4279969	.	+	1	ID=Thupl.29379454s0018.1.v3.1.CDS.2;Parent=Thupl.29379454s0018.1.v3.1
29379454	JGI_gene	CDS	4280050	4280088	.	+	2	ID=Thupl.29379454s0018.1.v3.1.CDS.3;Parent=Thupl.29379454s0018.1.v3.1
29379454	JGI_gene	CDS	4285704	4285753	.	+	2	ID=Thupl.29379454s0018.1.v3.1.CDS.4;Parent=Thupl.29379454s0018.1.v3.1
29379454	JGI_gene	CDS	4287041	4287379	.	+	0	ID=Thupl.29379454s0018.1.v3.1.CDS.5;Parent=Thupl.29379454s0018.1.v3.1
29379454	JGI_gene	gene	4448631	4573963	.	-	.	ID=Thupl.29379454s0019.v3.1;Name=Thupl.29379454s0019
29379454	JGI_gene	mRNA	4448631	4573963	.	-	.	ID=Thupl.29379454s0019.1.v3.1;Name=Thupl.29379454s0019.1;longest=1;Parent=Thupl.29379454s0019.v3.1
29379454	JGI_gene	CDS	4573469	4573715	.	-	0	ID=Thupl.29379454s0019.1.v3.1.CDS.1;Parent=Thupl.29379454s0019.1.v3.1
29379454	JGI_gene	five_prime_UTR	4573716	4573963	.	-	.	ID=Thupl.29379454s0019.1.v3.1.five_prime_UTR.1;Parent=Thupl.29379454s0019.1.v3.1
29379454	JGI_gene	CDS	4559728	4559838	.	-	2	ID=Thupl.29379454s0019.1.v3.1.CDS.2;Parent=Thupl.29379454s0019.1.v3.1
29379454	JGI_gene	CDS	4559390	4559496	.	-	2	ID=Thupl.29379454s0019.1.v3.1.CDS.3;Parent=Thupl.29379454s0019.1.v3.1
29379454	JGI_gene	CDS	4559059	4559218	.	-	0	ID=Thupl.29379454s0019.1.v3.1.CDS.4;Parent=Thupl.29379454s0019.1.v3.1
29379454	JGI_gene	CDS	4556163	4556358	.	-	2	ID=Thupl.29379454s0019.1.v3.1.CDS.5;Parent=Thupl.29379454s0019.1.v3.1
29379454	JGI_gene	CDS	4555837	4555972	.	-	1	ID=Thupl.29379454s0019.1.v3.1.CDS.6;Parent=Thupl.29379454s0019.1.v3.1
29379454	JGI_gene	CDS	4555518	4555655	.	-	0	ID=Thupl.29379454s0019.1.v3.1.CDS.7;Parent=Thupl.29379454s0019.1.v3.1
29379454	JGI_gene	CDS	4537021	4537098	.	-	0	ID=Thupl.29379454s0019.1.v3.1.CDS.8;Parent=Thupl.29379454s0019.1.v3.1
29379454	JGI_gene	CDS	4536750	4536841	.	-	0	ID=Thupl.29379454s0019.1.v3.1.CDS.9;Parent=Thupl.29379454s0019.1.v3.1
29379454	JGI_gene	CDS	4501814	4501880	.	-	1	ID=Thupl.29379454s0019.1.v3.1.CDS.10;Parent=Thupl.29379454s0019.1.v3.1
29379454	JGI_gene	CDS	4466963	4467034	.	-	0	ID=Thupl.29379454s0019.1.v3.1.CDS.11;Parent=Thupl.29379454s0019.1.v3.1
29379454	JGI_gene	CDS	4461728	4461814	.	-	0	ID=Thupl.29379454s0019.1.v3.1.CDS.12;Parent=Thupl.29379454s0019.1.v3.1
29379454	JGI_gene	CDS	4456506	4456625	.	-	0	ID=Thupl.29379454s0019.1.v3.1.CDS.13;Parent=Thupl.29379454s0019.1.v3.1
29379454	JGI_gene	CDS	4456236	4456334	.	-	0	ID=Thupl.29379454s0019.1.v3.1.CDS.14;Parent=Thupl.29379454s0019.1.v3.1
29379454	JGI_gene	CDS	4455970	4456077	.	-	0	ID=Thupl.29379454s0019.1.v3.1.CDS.15;Parent=Thupl.29379454s0019.1.v3.1
29379454	JGI_gene	CDS	4455555	4455650	.	-	0	ID=Thupl.29379454s0019.1.v3.1.CDS.16;Parent=Thupl.29379454s0019.1.v3.1
29379454	JGI_gene	CDS	4455303	4455368	.	-	0	ID=Thupl.29379454s0019.1.v3.1.CDS.17;Parent=Thupl.29379454s0019.1.v3.1
29379454	JGI_gene	CDS	4455086	4455142	.	-	0	ID=Thupl.29379454s0019.1.v3.1.CDS.18;Parent=Thupl.29379454s0019.1.v3.1
29379454	JGI_gene	CDS	4454874	4454961	.	-	0	ID=Thupl.29379454s0019.1.v3.1.CDS.19;Parent=Thupl.29379454s0019.1.v3.1
29379454	JGI_gene	CDS	4454358	4454437	.	-	2	ID=Thupl.29379454s0019.1.v3.1.CDS.20;Parent=Thupl.29379454s0019.1.v3.1
29379454	JGI_gene	CDS	4454076	4454189	.	-	0	ID=Thupl.29379454s0019.1.v3.1.CDS.21;Parent=Thupl.29379454s0019.1.v3.1
29379454	JGI_gene	CDS	4453742	4453856	.	-	0	ID=Thupl.29379454s0019.1.v3.1.CDS.22;Parent=Thupl.29379454s0019.1.v3.1
29379454	JGI_gene	CDS	4453458	4453630	.	-	2	ID=Thupl.29379454s0019.1.v3.1.CDS.23;Parent=Thupl.29379454s0019.1.v3.1
29379454	JGI_gene	CDS	4450566	4450637	.	-	0	ID=Thupl.29379454s0019.1.v3.1.CDS.24;Parent=Thupl.29379454s0019.1.v3.1
29379454	JGI_gene	CDS	4450286	4450360	.	-	0	ID=Thupl.29379454s0019.1.v3.1.CDS.25;Parent=Thupl.29379454s0019.1.v3.1
29379454	JGI_gene	CDS	4450051	4450140	.	-	0	ID=Thupl.29379454s0019.1.v3.1.CDS.26;Parent=Thupl.29379454s0019.1.v3.1
29379454	JGI_gene	CDS	4449767	4449927	.	-	0	ID=Thupl.29379454s0019.1.v3.1.CDS.27;Parent=Thupl.29379454s0019.1.v3.1
29379454	JGI_gene	CDS	4449400	4449473	.	-	1	ID=Thupl.29379454s0019.1.v3.1.CDS.28;Parent=Thupl.29379454s0019.1.v3.1
29379454	JGI_gene	CDS	4449212	4449299	.	-	2	ID=Thupl.29379454s0019.1.v3.1.CDS.29;Parent=Thupl.29379454s0019.1.v3.1
29379454	JGI_gene	three_prime_UTR	4448631	4448947	.	-	.	ID=Thupl.29379454s0019.1.v3.1.three_prime_UTR.1;Parent=Thupl.29379454s0019.1.v3.1
29379454	JGI_gene	CDS	4448948	4449035	.	-	1	ID=Thupl.29379454s0019.1.v3.1.CDS.30;Parent=Thupl.29379454s0019.1.v3.1
29379454	JGI_gene	gene	4913264	4928125	.	-	.	ID=Thupl.29379454s0020.v3.1;Name=Thupl.29379454s0020
29379454	JGI_gene	mRNA	4913264	4928125	.	-	.	ID=Thupl.29379454s0020.1.v3.1;Name=Thupl.29379454s0020.1;longest=1;Parent=Thupl.29379454s0020.v3.1
29379454	JGI_gene	CDS	4926910	4927247	.	-	0	ID=Thupl.29379454s0020.1.v3.1.CDS.1;Parent=Thupl.29379454s0020.1.v3.1
29379454	JGI_gene	five_prime_UTR	4927248	4928125	.	-	.	ID=Thupl.29379454s0020.1.v3.1.five_prime_UTR.1;Parent=Thupl.29379454s0020.1.v3.1
29379454	JGI_gene	three_prime_UTR	4913264	4913847	.	-	.	ID=Thupl.29379454s0020.1.v3.1.three_prime_UTR.1;Parent=Thupl.29379454s0020.1.v3.1
29379454	JGI_gene	CDS	4913848	4914955	.	-	1	ID=Thupl.29379454s0020.1.v3.1.CDS.2;Parent=Thupl.29379454s0020.1.v3.1
29379455	JGI_gene	gene	152212	166482	.	+	.	ID=Thupl.29379455s0001.v3.1;Name=Thupl.29379455s0001
29379455	JGI_gene	mRNA	152212	166482	.	+	.	ID=Thupl.29379455s0001.1.v3.1;Name=Thupl.29379455s0001.1;longest=1;Parent=Thupl.29379455s0001.v3.1
29379455	JGI_gene	CDS	152212	152415	.	+	0	ID=Thupl.29379455s0001.1.v3.1.CDS.1;Parent=Thupl.29379455s0001.1.v3.1
29379455	JGI_gene	CDS	152616	152807	.	+	0	ID=Thupl.29379455s0001.1.v3.1.CDS.2;Parent=Thupl.29379455s0001.1.v3.1
29379455	JGI_gene	CDS	153498	153663	.	+	0	ID=Thupl.29379455s0001.1.v3.1.CDS.3;Parent=Thupl.29379455s0001.1.v3.1
29379455	JGI_gene	CDS	153751	154137	.	+	2	ID=Thupl.29379455s0001.1.v3.1.CDS.4;Parent=Thupl.29379455s0001.1.v3.1
29379455	JGI_gene	CDS	166466	166482	.	+	2	ID=Thupl.29379455s0001.1.v3.1.CDS.5;Parent=Thupl.29379455s0001.1.v3.1
29379455	JGI_gene	gene	308925	310537	.	-	.	ID=Thupl.29379455s0002.v3.1;Name=Thupl.29379455s0002
29379455	JGI_gene	mRNA	308925	310537	.	-	.	ID=Thupl.29379455s0002.1.v3.1;Name=Thupl.29379455s0002.1;longest=1;Parent=Thupl.29379455s0002.v3.1
29379455	JGI_gene	CDS	310340	310537	.	-	0	ID=Thupl.29379455s0002.1.v3.1.CDS.1;Parent=Thupl.29379455s0002.1.v3.1
29379455	JGI_gene	CDS	309131	309355	.	-	0	ID=Thupl.29379455s0002.1.v3.1.CDS.2;Parent=Thupl.29379455s0002.1.v3.1
29379455	JGI_gene	CDS	308925	309044	.	-	0	ID=Thupl.29379455s0002.1.v3.1.CDS.3;Parent=Thupl.29379455s0002.1.v3.1
29379457	JGI_gene	gene	299004	321890	.	-	.	ID=Thupl.29379457s0001.v3.1;Name=Thupl.29379457s0001
29379457	JGI_gene	mRNA	299004	321890	.	-	.	ID=Thupl.29379457s0001.1.v3.1;Name=Thupl.29379457s0001.1;longest=1;Parent=Thupl.29379457s0001.v3.1
29379457	JGI_gene	CDS	321159	321784	.	-	0	ID=Thupl.29379457s0001.1.v3.1.CDS.1;Parent=Thupl.29379457s0001.1.v3.1
29379457	JGI_gene	five_prime_UTR	321785	321890	.	-	.	ID=Thupl.29379457s0001.1.v3.1.five_prime_UTR.1;Parent=Thupl.29379457s0001.1.v3.1
29379457	JGI_gene	three_prime_UTR	299004	299442	.	-	.	ID=Thupl.29379457s0001.1.v3.1.three_prime_UTR.1;Parent=Thupl.29379457s0001.1.v3.1
29379457	JGI_gene	CDS	299443	299614	.	-	1	ID=Thupl.29379457s0001.1.v3.1.CDS.2;Parent=Thupl.29379457s0001.1.v3.1
29379457	JGI_gene	gene	1027907	1028560	.	-	.	ID=Thupl.29379457s0002.v3.1;Name=Thupl.29379457s0002
29379457	JGI_gene	mRNA	1027907	1028560	.	-	.	ID=Thupl.29379457s0002.1.v3.1;Name=Thupl.29379457s0002.1;longest=1;Parent=Thupl.29379457s0002.v3.1
29379457	JGI_gene	CDS	1028503	1028532	.	-	0	ID=Thupl.29379457s0002.1.v3.1.CDS.1;Parent=Thupl.29379457s0002.1.v3.1
29379457	JGI_gene	five_prime_UTR	1028533	1028560	.	-	.	ID=Thupl.29379457s0002.1.v3.1.five_prime_UTR.1;Parent=Thupl.29379457s0002.1.v3.1
29379457	JGI_gene	three_prime_UTR	1027907	1028193	.	-	.	ID=Thupl.29379457s0002.1.v3.1.three_prime_UTR.1;Parent=Thupl.29379457s0002.1.v3.1
29379457	JGI_gene	CDS	1028194	1028343	.	-	0	ID=Thupl.29379457s0002.1.v3.1.CDS.2;Parent=Thupl.29379457s0002.1.v3.1
29379457	JGI_gene	gene	1043683	1162418	.	-	.	ID=Thupl.29379457s0003.v3.1;Name=Thupl.29379457s0003
29379457	JGI_gene	mRNA	1043683	1162418	.	-	.	ID=Thupl.29379457s0003.1.v3.1;Name=Thupl.29379457s0003.1;longest=1;Parent=Thupl.29379457s0003.v3.1
29379457	JGI_gene	CDS	1161990	1162183	.	-	0	ID=Thupl.29379457s0003.1.v3.1.CDS.1;Parent=Thupl.29379457s0003.1.v3.1
29379457	JGI_gene	five_prime_UTR	1162184	1162418	.	-	.	ID=Thupl.29379457s0003.1.v3.1.five_prime_UTR.1;Parent=Thupl.29379457s0003.1.v3.1
29379457	JGI_gene	CDS	1158949	1158991	.	-	1	ID=Thupl.29379457s0003.1.v3.1.CDS.2;Parent=Thupl.29379457s0003.1.v3.1
29379457	JGI_gene	CDS	1158716	1158781	.	-	0	ID=Thupl.29379457s0003.1.v3.1.CDS.3;Parent=Thupl.29379457s0003.1.v3.1
29379457	JGI_gene	CDS	1154277	1154338	.	-	0	ID=Thupl.29379457s0003.1.v3.1.CDS.4;Parent=Thupl.29379457s0003.1.v3.1
29379457	JGI_gene	CDS	1132745	1132844	.	-	1	ID=Thupl.29379457s0003.1.v3.1.CDS.5;Parent=Thupl.29379457s0003.1.v3.1
29379457	JGI_gene	CDS	1132245	1132427	.	-	0	ID=Thupl.29379457s0003.1.v3.1.CDS.6;Parent=Thupl.29379457s0003.1.v3.1
29379457	JGI_gene	CDS	1080883	1080931	.	-	0	ID=Thupl.29379457s0003.1.v3.1.CDS.7;Parent=Thupl.29379457s0003.1.v3.1
29379457	JGI_gene	CDS	1080599	1080778	.	-	2	ID=Thupl.29379457s0003.1.v3.1.CDS.8;Parent=Thupl.29379457s0003.1.v3.1
29379457	JGI_gene	CDS	1079971	1080091	.	-	2	ID=Thupl.29379457s0003.1.v3.1.CDS.9;Parent=Thupl.29379457s0003.1.v3.1
29379457	JGI_gene	CDS	1073496	1073577	.	-	1	ID=Thupl.29379457s0003.1.v3.1.CDS.10;Parent=Thupl.29379457s0003.1.v3.1
29379457	JGI_gene	CDS	1073306	1073391	.	-	0	ID=Thupl.29379457s0003.1.v3.1.CDS.11;Parent=Thupl.29379457s0003.1.v3.1
29379457	JGI_gene	CDS	1066425	1066525	.	-	1	ID=Thupl.29379457s0003.1.v3.1.CDS.12;Parent=Thupl.29379457s0003.1.v3.1
29379457	JGI_gene	CDS	1066072	1066213	.	-	2	ID=Thupl.29379457s0003.1.v3.1.CDS.13;Parent=Thupl.29379457s0003.1.v3.1
29379457	JGI_gene	CDS	1065610	1065760	.	-	1	ID=Thupl.29379457s0003.1.v3.1.CDS.14;Parent=Thupl.29379457s0003.1.v3.1
29379457	JGI_gene	three_prime_UTR	1043683	1044074	.	-	.	ID=Thupl.29379457s0003.1.v3.1.three_prime_UTR.1;Parent=Thupl.29379457s0003.1.v3.1
29379457	JGI_gene	CDS	1044075	1044305	.	-	0	ID=Thupl.29379457s0003.1.v3.1.CDS.15;Parent=Thupl.29379457s0003.1.v3.1
29379457	JGI_gene	gene	1204615	1209330	.	-	.	ID=Thupl.29379457s0004.v3.1;Name=Thupl.29379457s0004
29379457	JGI_gene	mRNA	1204615	1209330	.	-	.	ID=Thupl.29379457s0004.1.v3.1;Name=Thupl.29379457s0004.1;longest=1;Parent=Thupl.29379457s0004.v3.1
29379457	JGI_gene	CDS	1207054	1208493	.	-	0	ID=Thupl.29379457s0004.1.v3.1.CDS.1;Parent=Thupl.29379457s0004.1.v3.1
29379457	JGI_gene	five_prime_UTR	1208494	1209330	.	-	.	ID=Thupl.29379457s0004.1.v3.1.five_prime_UTR.1;Parent=Thupl.29379457s0004.1.v3.1
29379457	JGI_gene	CDS	1206433	1206576	.	-	0	ID=Thupl.29379457s0004.1.v3.1.CDS.2;Parent=Thupl.29379457s0004.1.v3.1
29379457	JGI_gene	three_prime_UTR	1204615	1205019	.	-	.	ID=Thupl.29379457s0004.1.v3.1.three_prime_UTR.1;Parent=Thupl.29379457s0004.1.v3.1
29379457	JGI_gene	CDS	1205020	1206330	.	-	0	ID=Thupl.29379457s0004.1.v3.1.CDS.3;Parent=Thupl.29379457s0004.1.v3.1
29379457	JGI_gene	gene	1365279	1369145	.	+	.	ID=Thupl.29379457s0005.v3.1;Name=Thupl.29379457s0005
29379457	JGI_gene	mRNA	1365279	1369145	.	+	.	ID=Thupl.29379457s0005.1.v3.1;Name=Thupl.29379457s0005.1;longest=1;Parent=Thupl.29379457s0005.v3.1
29379457	JGI_gene	CDS	1365279	1365362	.	+	0	ID=Thupl.29379457s0005.1.v3.1.CDS.1;Parent=Thupl.29379457s0005.1.v3.1
29379457	JGI_gene	CDS	1365574	1365664	.	+	0	ID=Thupl.29379457s0005.1.v3.1.CDS.2;Parent=Thupl.29379457s0005.1.v3.1
29379457	JGI_gene	CDS	1369015	1369145	.	+	2	ID=Thupl.29379457s0005.1.v3.1.CDS.3;Parent=Thupl.29379457s0005.1.v3.1
29379457	JGI_gene	gene	2246398	2314231	.	+	.	ID=Thupl.29379457s0006.v3.1;Name=Thupl.29379457s0006
29379457	JGI_gene	mRNA	2246398	2314231	.	+	.	ID=Thupl.29379457s0006.1.v3.1;Name=Thupl.29379457s0006.1;longest=1;Parent=Thupl.29379457s0006.v3.1
29379457	JGI_gene	five_prime_UTR	2246398	2246664	.	+	.	ID=Thupl.29379457s0006.1.v3.1.five_prime_UTR.1;Parent=Thupl.29379457s0006.1.v3.1
29379457	JGI_gene	five_prime_UTR	2246856	2247120	.	+	.	ID=Thupl.29379457s0006.1.v3.1.five_prime_UTR.2;Parent=Thupl.29379457s0006.1.v3.1
29379457	JGI_gene	CDS	2247121	2247240	.	+	0	ID=Thupl.29379457s0006.1.v3.1.CDS.1;Parent=Thupl.29379457s0006.1.v3.1
29379457	JGI_gene	CDS	2312698	2313522	.	+	0	ID=Thupl.29379457s0006.1.v3.1.CDS.2;Parent=Thupl.29379457s0006.1.v3.1
29379457	JGI_gene	three_prime_UTR	2313523	2314231	.	+	.	ID=Thupl.29379457s0006.1.v3.1.three_prime_UTR.1;Parent=Thupl.29379457s0006.1.v3.1
29379457	JGI_gene	gene	2265024	2267043	.	-	.	ID=Thupl.29379457s0007.v3.1;Name=Thupl.29379457s0007
29379457	JGI_gene	mRNA	2265024	2267043	.	-	.	ID=Thupl.29379457s0007.1.v3.1;Name=Thupl.29379457s0007.1;longest=1;Parent=Thupl.29379457s0007.v3.1
29379457	JGI_gene	CDS	2266674	2267043	.	-	0	ID=Thupl.29379457s0007.1.v3.1.CDS.1;Parent=Thupl.29379457s0007.1.v3.1
29379457	JGI_gene	CDS	2266185	2266563	.	-	2	ID=Thupl.29379457s0007.1.v3.1.CDS.2;Parent=Thupl.29379457s0007.1.v3.1
29379457	JGI_gene	CDS	2265800	2266037	.	-	1	ID=Thupl.29379457s0007.1.v3.1.CDS.3;Parent=Thupl.29379457s0007.1.v3.1
29379457	JGI_gene	CDS	2265684	2265756	.	-	0	ID=Thupl.29379457s0007.1.v3.1.CDS.4;Parent=Thupl.29379457s0007.1.v3.1
29379457	JGI_gene	three_prime_UTR	2265342	2265422	.	-	.	ID=Thupl.29379457s0007.1.v3.1.three_prime_UTR.1;Parent=Thupl.29379457s0007.1.v3.1
29379457	JGI_gene	CDS	2265423	2265580	.	-	2	ID=Thupl.29379457s0007.1.v3.1.CDS.5;Parent=Thupl.29379457s0007.1.v3.1
29379457	JGI_gene	three_prime_UTR	2265024	2265214	.	-	.	ID=Thupl.29379457s0007.1.v3.1.three_prime_UTR.2;Parent=Thupl.29379457s0007.1.v3.1
29379457	JGI_gene	gene	2302283	2303244	.	+	.	ID=Thupl.29379457s0008.v3.1;Name=Thupl.29379457s0008
29379457	JGI_gene	mRNA	2302283	2303244	.	+	.	ID=Thupl.29379457s0008.1.v3.1;Name=Thupl.29379457s0008.1;longest=1;Parent=Thupl.29379457s0008.v3.1
29379457	JGI_gene	five_prime_UTR	2302283	2302381	.	+	.	ID=Thupl.29379457s0008.1.v3.1.five_prime_UTR.1;Parent=Thupl.29379457s0008.1.v3.1
29379457	JGI_gene	CDS	2302382	2302714	.	+	0	ID=Thupl.29379457s0008.1.v3.1.CDS.1;Parent=Thupl.29379457s0008.1.v3.1
29379457	JGI_gene	three_prime_UTR	2302715	2303244	.	+	.	ID=Thupl.29379457s0008.1.v3.1.three_prime_UTR.1;Parent=Thupl.29379457s0008.1.v3.1
29379457	JGI_gene	gene	2424646	2425154	.	-	.	ID=Thupl.29379457s0009.v3.1;Name=Thupl.29379457s0009
29379457	JGI_gene	mRNA	2424646	2425154	.	-	.	ID=Thupl.29379457s0009.1.v3.1;Name=Thupl.29379457s0009.1;longest=1;Parent=Thupl.29379457s0009.v3.1
29379457	JGI_gene	three_prime_UTR	2424646	2424908	.	-	.	ID=Thupl.29379457s0009.1.v3.1.three_prime_UTR.1;Parent=Thupl.29379457s0009.1.v3.1
29379457	JGI_gene	CDS	2424909	2425142	.	-	0	ID=Thupl.29379457s0009.1.v3.1.CDS.1;Parent=Thupl.29379457s0009.1.v3.1
29379457	JGI_gene	five_prime_UTR	2425143	2425154	.	-	.	ID=Thupl.29379457s0009.1.v3.1.five_prime_UTR.1;Parent=Thupl.29379457s0009.1.v3.1
29379457	JGI_gene	gene	2745504	2778781	.	+	.	ID=Thupl.29379457s0010.v3.1;Name=Thupl.29379457s0010
29379457	JGI_gene	mRNA	2745504	2778781	.	+	.	ID=Thupl.29379457s0010.1.v3.1;Name=Thupl.29379457s0010.1;longest=1;Parent=Thupl.29379457s0010.v3.1
29379457	JGI_gene	five_prime_UTR	2745504	2745606	.	+	.	ID=Thupl.29379457s0010.1.v3.1.five_prime_UTR.1;Parent=Thupl.29379457s0010.1.v3.1
29379457	JGI_gene	CDS	2745607	2745729	.	+	0	ID=Thupl.29379457s0010.1.v3.1.CDS.1;Parent=Thupl.29379457s0010.1.v3.1
29379457	JGI_gene	CDS	2745820	2745972	.	+	0	ID=Thupl.29379457s0010.1.v3.1.CDS.2;Parent=Thupl.29379457s0010.1.v3.1
29379457	JGI_gene	CDS	2747094	2747242	.	+	0	ID=Thupl.29379457s0010.1.v3.1.CDS.3;Parent=Thupl.29379457s0010.1.v3.1
29379457	JGI_gene	CDS	2755118	2755195	.	+	1	ID=Thupl.29379457s0010.1.v3.1.CDS.4;Parent=Thupl.29379457s0010.1.v3.1
29379457	JGI_gene	CDS	2755728	2755821	.	+	1	ID=Thupl.29379457s0010.1.v3.1.CDS.5;Parent=Thupl.29379457s0010.1.v3.1
29379457	JGI_gene	CDS	2756043	2756117	.	+	0	ID=Thupl.29379457s0010.1.v3.1.CDS.6;Parent=Thupl.29379457s0010.1.v3.1
29379457	JGI_gene	CDS	2756270	2756566	.	+	0	ID=Thupl.29379457s0010.1.v3.1.CDS.7;Parent=Thupl.29379457s0010.1.v3.1
29379457	JGI_gene	CDS	2757013	2757080	.	+	0	ID=Thupl.29379457s0010.1.v3.1.CDS.8;Parent=Thupl.29379457s0010.1.v3.1
29379457	JGI_gene	CDS	2757182	2757236	.	+	1	ID=Thupl.29379457s0010.1.v3.1.CDS.9;Parent=Thupl.29379457s0010.1.v3.1
29379457	JGI_gene	CDS	2757408	2757546	.	+	0	ID=Thupl.29379457s0010.1.v3.1.CDS.10;Parent=Thupl.29379457s0010.1.v3.1
29379457	JGI_gene	CDS	2777605	2777789	.	+	2	ID=Thupl.29379457s0010.1.v3.1.CDS.11;Parent=Thupl.29379457s0010.1.v3.1
29379457	JGI_gene	CDS	2777945	2778367	.	+	0	ID=Thupl.29379457s0010.1.v3.1.CDS.12;Parent=Thupl.29379457s0010.1.v3.1
29379457	JGI_gene	three_prime_UTR	2778368	2778781	.	+	.	ID=Thupl.29379457s0010.1.v3.1.three_prime_UTR.1;Parent=Thupl.29379457s0010.1.v3.1
29379458	JGI_gene	gene	411413	414351	.	-	.	ID=Thupl.29379458s0001.v3.1;Name=Thupl.29379458s0001
29379458	JGI_gene	mRNA	411413	414351	.	-	.	ID=Thupl.29379458s0001.1.v3.1;Name=Thupl.29379458s0001.1;longest=1;Parent=Thupl.29379458s0001.v3.1
29379458	JGI_gene	five_prime_UTR	414048	414351	.	-	.	ID=Thupl.29379458s0001.1.v3.1.five_prime_UTR.1;Parent=Thupl.29379458s0001.1.v3.1
29379458	JGI_gene	CDS	413727	413837	.	-	0	ID=Thupl.29379458s0001.1.v3.1.CDS.1;Parent=Thupl.29379458s0001.1.v3.1
29379458	JGI_gene	five_prime_UTR	413838	413879	.	-	.	ID=Thupl.29379458s0001.1.v3.1.five_prime_UTR.2;Parent=Thupl.29379458s0001.1.v3.1
29379458	JGI_gene	CDS	412188	412578	.	-	0	ID=Thupl.29379458s0001.1.v3.1.CDS.2;Parent=Thupl.29379458s0001.1.v3.1
29379458	JGI_gene	CDS	412000	412091	.	-	2	ID=Thupl.29379458s0001.1.v3.1.CDS.3;Parent=Thupl.29379458s0001.1.v3.1
29379458	JGI_gene	three_prime_UTR	411413	411637	.	-	.	ID=Thupl.29379458s0001.1.v3.1.three_prime_UTR.1;Parent=Thupl.29379458s0001.1.v3.1
29379458	JGI_gene	CDS	411638	411910	.	-	0	ID=Thupl.29379458s0001.1.v3.1.CDS.4;Parent=Thupl.29379458s0001.1.v3.1
29379458	JGI_gene	gene	739221	747108	.	-	.	ID=Thupl.29379458s0002.v3.1;Name=Thupl.29379458s0002
29379458	JGI_gene	mRNA	739221	747108	.	-	.	ID=Thupl.29379458s0002.1.v3.1;Name=Thupl.29379458s0002.1;longest=1;Parent=Thupl.29379458s0002.v3.1
29379458	JGI_gene	CDS	744932	746435	.	-	0	ID=Thupl.29379458s0002.1.v3.1.CDS.1;Parent=Thupl.29379458s0002.1.v3.1
29379458	JGI_gene	five_prime_UTR	746436	747108	.	-	.	ID=Thupl.29379458s0002.1.v3.1.five_prime_UTR.1;Parent=Thupl.29379458s0002.1.v3.1
29379458	JGI_gene	CDS	743303	744603	.	-	2	ID=Thupl.29379458s0002.1.v3.1.CDS.2;Parent=Thupl.29379458s0002.1.v3.1
29379458	JGI_gene	CDS	742944	743044	.	-	0	ID=Thupl.29379458s0002.1.v3.1.CDS.3;Parent=Thupl.29379458s0002.1.v3.1
29379458	JGI_gene	CDS	742471	742750	.	-	1	ID=Thupl.29379458s0002.1.v3.1.CDS.4;Parent=Thupl.29379458s0002.1.v3.1
29379458	JGI_gene	CDS	741868	742200	.	-	0	ID=Thupl.29379458s0002.1.v3.1.CDS.5;Parent=Thupl.29379458s0002.1.v3.1
29379458	JGI_gene	three_prime_UTR	740440	740487	.	-	.	ID=Thupl.29379458s0002.1.v3.1.three_prime_UTR.1;Parent=Thupl.29379458s0002.1.v3.1
29379458	JGI_gene	CDS	740488	740514	.	-	0	ID=Thupl.29379458s0002.1.v3.1.CDS.6;Parent=Thupl.29379458s0002.1.v3.1
29379458	JGI_gene	three_prime_UTR	739221	739794	.	-	.	ID=Thupl.29379458s0002.1.v3.1.three_prime_UTR.2;Parent=Thupl.29379458s0002.1.v3.1
29379458	JGI_gene	gene	1406283	1459442	.	+	.	ID=Thupl.29379458s0003.v3.1;Name=Thupl.29379458s0003
29379458	JGI_gene	mRNA	1406283	1459442	.	+	.	ID=Thupl.29379458s0003.1.v3.1;Name=Thupl.29379458s0003.1;longest=1;Parent=Thupl.29379458s0003.v3.1
29379458	JGI_gene	five_prime_UTR	1406283	1406372	.	+	.	ID=Thupl.29379458s0003.1.v3.1.five_prime_UTR.1;Parent=Thupl.29379458s0003.1.v3.1
29379458	JGI_gene	CDS	1406373	1406424	.	+	0	ID=Thupl.29379458s0003.1.v3.1.CDS.1;Parent=Thupl.29379458s0003.1.v3.1
29379458	JGI_gene	CDS	1406519	1406581	.	+	2	ID=Thupl.29379458s0003.1.v3.1.CDS.2;Parent=Thupl.29379458s0003.1.v3.1
29379458	JGI_gene	CDS	1425758	1425848	.	+	2	ID=Thupl.29379458s0003.1.v3.1.CDS.3;Parent=Thupl.29379458s0003.1.v3.1
29379458	JGI_gene	CDS	1426540	1426739	.	+	1	ID=Thupl.29379458s0003.1.v3.1.CDS.4;Parent=Thupl.29379458s0003.1.v3.1
29379458	JGI_gene	CDS	1458977	1459125	.	+	2	ID=Thupl.29379458s0003.1.v3.1.CDS.5;Parent=Thupl.29379458s0003.1.v3.1
29379458	JGI_gene	three_prime_UTR	1459126	1459442	.	+	.	ID=Thupl.29379458s0003.1.v3.1.three_prime_UTR.1;Parent=Thupl.29379458s0003.1.v3.1
29379458	JGI_gene	gene	2350496	2436868	.	+	.	ID=Thupl.29379458s0004.v3.1;Name=Thupl.29379458s0004
29379458	JGI_gene	mRNA	2350496	2436868	.	+	.	ID=Thupl.29379458s0004.1.v3.1;Name=Thupl.29379458s0004.1;longest=1;Parent=Thupl.29379458s0004.v3.1
29379458	JGI_gene	five_prime_UTR	2350496	2350554	.	+	.	ID=Thupl.29379458s0004.1.v3.1.five_prime_UTR.1;Parent=Thupl.29379458s0004.1.v3.1
29379458	JGI_gene	CDS	2350555	2350691	.	+	0	ID=Thupl.29379458s0004.1.v3.1.CDS.1;Parent=Thupl.29379458s0004.1.v3.1
29379458	JGI_gene	CDS	2350773	2350872	.	+	1	ID=Thupl.29379458s0004.1.v3.1.CDS.2;Parent=Thupl.29379458s0004.1.v3.1
29379458	JGI_gene	CDS	2416505	2416855	.	+	0	ID=Thupl.29379458s0004.1.v3.1.CDS.3;Parent=Thupl.29379458s0004.1.v3.1
29379458	JGI_gene	CDS	2435855	2435965	.	+	0	ID=Thupl.29379458s0004.1.v3.1.CDS.4;Parent=Thupl.29379458s0004.1.v3.1
29379458	JGI_gene	three_prime_UTR	2435966	2436868	.	+	.	ID=Thupl.29379458s0004.1.v3.1.three_prime_UTR.1;Parent=Thupl.29379458s0004.1.v3.1
29379458	JGI_gene	gene	2472469	2472819	.	-	.	ID=Thupl.29379458s0005.v3.1;Name=Thupl.29379458s0005
29379458	JGI_gene	mRNA	2472469	2472819	.	-	.	ID=Thupl.29379458s0005.1.v3.1;Name=Thupl.29379458s0005.1;longest=1;Parent=Thupl.29379458s0005.v3.1
29379458	JGI_gene	CDS	2472469	2472819	.	-	0	ID=Thupl.29379458s0005.1.v3.1.CDS.1;Parent=Thupl.29379458s0005.1.v3.1
29379458	JGI_gene	gene	3334125	3335045	.	+	.	ID=Thupl.29379458s0006.v3.1;Name=Thupl.29379458s0006
29379458	JGI_gene	mRNA	3334125	3335045	.	+	.	ID=Thupl.29379458s0006.1.v3.1;Name=Thupl.29379458s0006.1;longest=1;Parent=Thupl.29379458s0006.v3.1
29379458	JGI_gene	CDS	3334125	3335045	.	+	0	ID=Thupl.29379458s0006.1.v3.1.CDS.1;Parent=Thupl.29379458s0006.1.v3.1
29379458	JGI_gene	gene	4703917	4721250	.	+	.	ID=Thupl.29379458s0007.v3.1;Name=Thupl.29379458s0007
29379458	JGI_gene	mRNA	4703917	4721250	.	+	.	ID=Thupl.29379458s0007.1.v3.1;Name=Thupl.29379458s0007.1;longest=1;Parent=Thupl.29379458s0007.v3.1
29379458	JGI_gene	five_prime_UTR	4703917	4704708	.	+	.	ID=Thupl.29379458s0007.1.v3.1.five_prime_UTR.1;Parent=Thupl.29379458s0007.1.v3.1
29379458	JGI_gene	CDS	4704709	4704714	.	+	0	ID=Thupl.29379458s0007.1.v3.1.CDS.1;Parent=Thupl.29379458s0007.1.v3.1
29379458	JGI_gene	CDS	4704866	4705201	.	+	0	ID=Thupl.29379458s0007.1.v3.1.CDS.2;Parent=Thupl.29379458s0007.1.v3.1
29379458	JGI_gene	CDS	4705291	4705410	.	+	0	ID=Thupl.29379458s0007.1.v3.1.CDS.3;Parent=Thupl.29379458s0007.1.v3.1
29379458	JGI_gene	CDS	4707818	4707931	.	+	0	ID=Thupl.29379458s0007.1.v3.1.CDS.4;Parent=Thupl.29379458s0007.1.v3.1
29379458	JGI_gene	CDS	4708980	4709132	.	+	0	ID=Thupl.29379458s0007.1.v3.1.CDS.5;Parent=Thupl.29379458s0007.1.v3.1
29379458	JGI_gene	CDS	4709330	4709430	.	+	0	ID=Thupl.29379458s0007.1.v3.1.CDS.6;Parent=Thupl.29379458s0007.1.v3.1
29379458	JGI_gene	CDS	4710308	4710404	.	+	1	ID=Thupl.29379458s0007.1.v3.1.CDS.7;Parent=Thupl.29379458s0007.1.v3.1
29379458	JGI_gene	CDS	4710966	4711075	.	+	0	ID=Thupl.29379458s0007.1.v3.1.CDS.8;Parent=Thupl.29379458s0007.1.v3.1
29379458	JGI_gene	CDS	4711264	4711367	.	+	1	ID=Thupl.29379458s0007.1.v3.1.CDS.9;Parent=Thupl.29379458s0007.1.v3.1
29379458	JGI_gene	CDS	4711467	4711646	.	+	2	ID=Thupl.29379458s0007.1.v3.1.CDS.10;Parent=Thupl.29379458s0007.1.v3.1
29379458	JGI_gene	CDS	4712235	4712578	.	+	2	ID=Thupl.29379458s0007.1.v3.1.CDS.11;Parent=Thupl.29379458s0007.1.v3.1
29379458	JGI_gene	CDS	4712660	4712730	.	+	0	ID=Thupl.29379458s0007.1.v3.1.CDS.12;Parent=Thupl.29379458s0007.1.v3.1
29379458	JGI_gene	CDS	4712849	4713318	.	+	1	ID=Thupl.29379458s0007.1.v3.1.CDS.13;Parent=Thupl.29379458s0007.1.v3.1
29379458	JGI_gene	CDS	4713482	4714354	.	+	2	ID=Thupl.29379458s0007.1.v3.1.CDS.14;Parent=Thupl.29379458s0007.1.v3.1
29379458	JGI_gene	CDS	4714543	4714697	.	+	2	ID=Thupl.29379458s0007.1.v3.1.CDS.15;Parent=Thupl.29379458s0007.1.v3.1
29379458	JGI_gene	CDS	4715741	4715902	.	+	0	ID=Thupl.29379458s0007.1.v3.1.CDS.16;Parent=Thupl.29379458s0007.1.v3.1
29379458	JGI_gene	CDS	4716240	4717823	.	+	0	ID=Thupl.29379458s0007.1.v3.1.CDS.17;Parent=Thupl.29379458s0007.1.v3.1
29379458	JGI_gene	CDS	4717978	4718196	.	+	0	ID=Thupl.29379458s0007.1.v3.1.CDS.18;Parent=Thupl.29379458s0007.1.v3.1
29379458	JGI_gene	CDS	4718364	4718632	.	+	0	ID=Thupl.29379458s0007.1.v3.1.CDS.19;Parent=Thupl.29379458s0007.1.v3.1
29379458	JGI_gene	CDS	4718756	4719061	.	+	1	ID=Thupl.29379458s0007.1.v3.1.CDS.20;Parent=Thupl.29379458s0007.1.v3.1
29379458	JGI_gene	CDS	4719151	4719418	.	+	1	ID=Thupl.29379458s0007.1.v3.1.CDS.21;Parent=Thupl.29379458s0007.1.v3.1
29379458	JGI_gene	CDS	4719573	4719830	.	+	0	ID=Thupl.29379458s0007.1.v3.1.CDS.22;Parent=Thupl.29379458s0007.1.v3.1
29379458	JGI_gene	CDS	4720276	4720536	.	+	0	ID=Thupl.29379458s0007.1.v3.1.CDS.23;Parent=Thupl.29379458s0007.1.v3.1
29379458	JGI_gene	three_prime_UTR	4720537	4721250	.	+	.	ID=Thupl.29379458s0007.1.v3.1.three_prime_UTR.1;Parent=Thupl.29379458s0007.1.v3.1
29379458	JGI_gene	gene	4803132	4806766	.	-	.	ID=Thupl.29379458s0008.v3.1;Name=Thupl.29379458s0008
29379458	JGI_gene	mRNA	4803132	4806766	.	-	.	ID=Thupl.29379458s0008.1.v3.1;Name=Thupl.29379458s0008.1;longest=1;Parent=Thupl.29379458s0008.v3.1
29379458	JGI_gene	CDS	4806563	4806766	.	-	0	ID=Thupl.29379458s0008.1.v3.1.CDS.1;Parent=Thupl.29379458s0008.1.v3.1
29379458	JGI_gene	CDS	4806169	4806233	.	-	0	ID=Thupl.29379458s0008.1.v3.1.CDS.2;Parent=Thupl.29379458s0008.1.v3.1
29379458	JGI_gene	CDS	4805484	4805707	.	-	1	ID=Thupl.29379458s0008.1.v3.1.CDS.3;Parent=Thupl.29379458s0008.1.v3.1
29379458	JGI_gene	CDS	4805100	4805357	.	-	2	ID=Thupl.29379458s0008.1.v3.1.CDS.4;Parent=Thupl.29379458s0008.1.v3.1
29379458	JGI_gene	CDS	4804494	4804581	.	-	2	ID=Thupl.29379458s0008.1.v3.1.CDS.5;Parent=Thupl.29379458s0008.1.v3.1
29379458	JGI_gene	CDS	4804062	4804187	.	-	1	ID=Thupl.29379458s0008.1.v3.1.CDS.6;Parent=Thupl.29379458s0008.1.v3.1
29379458	JGI_gene	CDS	4803703	4803812	.	-	1	ID=Thupl.29379458s0008.1.v3.1.CDS.7;Parent=Thupl.29379458s0008.1.v3.1
29379458	JGI_gene	three_prime_UTR	4803132	4803453	.	-	.	ID=Thupl.29379458s0008.1.v3.1.three_prime_UTR.1;Parent=Thupl.29379458s0008.1.v3.1
29379458	JGI_gene	CDS	4803454	4803602	.	-	2	ID=Thupl.29379458s0008.1.v3.1.CDS.8;Parent=Thupl.29379458s0008.1.v3.1
29379458	JGI_gene	gene	5074962	5075880	.	-	.	ID=Thupl.29379458s0009.v3.1;Name=Thupl.29379458s0009
29379458	JGI_gene	mRNA	5074962	5075880	.	-	.	ID=Thupl.29379458s0009.1.v3.1;Name=Thupl.29379458s0009.1;longest=1;Parent=Thupl.29379458s0009.v3.1
29379458	JGI_gene	three_prime_UTR	5074962	5075411	.	-	.	ID=Thupl.29379458s0009.1.v3.1.three_prime_UTR.1;Parent=Thupl.29379458s0009.1.v3.1
29379458	JGI_gene	CDS	5075412	5075822	.	-	0	ID=Thupl.29379458s0009.1.v3.1.CDS.1;Parent=Thupl.29379458s0009.1.v3.1
29379458	JGI_gene	five_prime_UTR	5075823	5075880	.	-	.	ID=Thupl.29379458s0009.1.v3.1.five_prime_UTR.1;Parent=Thupl.29379458s0009.1.v3.1
29379458	JGI_gene	gene	5130166	5199058	.	-	.	ID=Thupl.29379458s0010.v3.1;Name=Thupl.29379458s0010
29379458	JGI_gene	mRNA	5130166	5199058	.	-	.	ID=Thupl.29379458s0010.1.v3.1;Name=Thupl.29379458s0010.1;longest=1;Parent=Thupl.29379458s0010.v3.1
29379458	JGI_gene	CDS	5198553	5198759	.	-	0	ID=Thupl.29379458s0010.1.v3.1.CDS.1;Parent=Thupl.29379458s0010.1.v3.1
29379458	JGI_gene	five_prime_UTR	5198760	5199058	.	-	.	ID=Thupl.29379458s0010.1.v3.1.five_prime_UTR.1;Parent=Thupl.29379458s0010.1.v3.1
29379458	JGI_gene	CDS	5198415	5198458	.	-	0	ID=Thupl.29379458s0010.1.v3.1.CDS.2;Parent=Thupl.29379458s0010.1.v3.1
29379458	JGI_gene	CDS	5198247	5198325	.	-	1	ID=Thupl.29379458s0010.1.v3.1.CDS.3;Parent=Thupl.29379458s0010.1.v3.1
29379458	JGI_gene	CDS	5197763	5198062	.	-	0	ID=Thupl.29379458s0010.1.v3.1.CDS.4;Parent=Thupl.29379458s0010.1.v3.1
29379458	JGI_gene	CDS	5197530	5197616	.	-	0	ID=Thupl.29379458s0010.1.v3.1.CDS.5;Parent=Thupl.29379458s0010.1.v3.1
29379458	JGI_gene	CDS	5177257	5177363	.	-	0	ID=Thupl.29379458s0010.1.v3.1.CDS.6;Parent=Thupl.29379458s0010.1.v3.1
29379458	JGI_gene	CDS	5177075	5177162	.	-	1	ID=Thupl.29379458s0010.1.v3.1.CDS.7;Parent=Thupl.29379458s0010.1.v3.1
29379458	JGI_gene	CDS	5176910	5176990	.	-	0	ID=Thupl.29379458s0010.1.v3.1.CDS.8;Parent=Thupl.29379458s0010.1.v3.1
29379458	JGI_gene	CDS	5133712	5133788	.	-	0	ID=Thupl.29379458s0010.1.v3.1.CDS.9;Parent=Thupl.29379458s0010.1.v3.1
29379458	JGI_gene	CDS	5133354	5133489	.	-	1	ID=Thupl.29379458s0010.1.v3.1.CDS.10;Parent=Thupl.29379458s0010.1.v3.1
29379458	JGI_gene	CDS	5131709	5131771	.	-	0	ID=Thupl.29379458s0010.1.v3.1.CDS.11;Parent=Thupl.29379458s0010.1.v3.1
29379458	JGI_gene	CDS	5131543	5131620	.	-	0	ID=Thupl.29379458s0010.1.v3.1.CDS.12;Parent=Thupl.29379458s0010.1.v3.1
29379458	JGI_gene	three_prime_UTR	5130512	5130847	.	-	.	ID=Thupl.29379458s0010.1.v3.1.three_prime_UTR.1;Parent=Thupl.29379458s0010.1.v3.1
29379458	JGI_gene	CDS	5130848	5131444	.	-	0	ID=Thupl.29379458s0010.1.v3.1.CDS.13;Parent=Thupl.29379458s0010.1.v3.1
29379458	JGI_gene	three_prime_UTR	5130166	5130475	.	-	.	ID=Thupl.29379458s0010.1.v3.1.three_prime_UTR.2;Parent=Thupl.29379458s0010.1.v3.1
29379458	JGI_gene	gene	5706236	5708603	.	-	.	ID=Thupl.29379458s0011.v3.1;Name=Thupl.29379458s0011
29379458	JGI_gene	mRNA	5706236	5708603	.	-	.	ID=Thupl.29379458s0011.1.v3.1;Name=Thupl.29379458s0011.1;longest=1;Parent=Thupl.29379458s0011.v3.1
29379458	JGI_gene	three_prime_UTR	5706236	5706877	.	-	.	ID=Thupl.29379458s0011.1.v3.1.three_prime_UTR.1;Parent=Thupl.29379458s0011.1.v3.1
29379458	JGI_gene	CDS	5706878	5708071	.	-	0	ID=Thupl.29379458s0011.1.v3.1.CDS.1;Parent=Thupl.29379458s0011.1.v3.1
29379458	JGI_gene	five_prime_UTR	5708072	5708603	.	-	.	ID=Thupl.29379458s0011.1.v3.1.five_prime_UTR.1;Parent=Thupl.29379458s0011.1.v3.1
29379459	JGI_gene	gene	30091	31115	.	-	.	ID=Thupl.29379459s0001.v3.1;Name=Thupl.29379459s0001
29379459	JGI_gene	mRNA	30091	31115	.	-	.	ID=Thupl.29379459s0001.1.v3.1;Name=Thupl.29379459s0001.1;longest=1;Parent=Thupl.29379459s0001.v3.1
29379459	JGI_gene	CDS	30952	31060	.	-	0	ID=Thupl.29379459s0001.1.v3.1.CDS.1;Parent=Thupl.29379459s0001.1.v3.1
29379459	JGI_gene	five_prime_UTR	31061	31115	.	-	.	ID=Thupl.29379459s0001.1.v3.1.five_prime_UTR.1;Parent=Thupl.29379459s0001.1.v3.1
29379459	JGI_gene	three_prime_UTR	30091	30281	.	-	.	ID=Thupl.29379459s0001.1.v3.1.three_prime_UTR.1;Parent=Thupl.29379459s0001.1.v3.1
29379459	JGI_gene	CDS	30282	30355	.	-	2	ID=Thupl.29379459s0001.1.v3.1.CDS.2;Parent=Thupl.29379459s0001.1.v3.1
29379459	JGI_gene	gene	238191	272202	.	+	.	ID=Thupl.29379459s0002.v3.1;Name=Thupl.29379459s0002
29379459	JGI_gene	mRNA	238191	272202	.	+	.	ID=Thupl.29379459s0002.1.v3.1;Name=Thupl.29379459s0002.1;longest=1;Parent=Thupl.29379459s0002.v3.1
29379459	JGI_gene	CDS	238191	238426	.	+	0	ID=Thupl.29379459s0002.1.v3.1.CDS.1;Parent=Thupl.29379459s0002.1.v3.1
29379459	JGI_gene	CDS	271240	271309	.	+	1	ID=Thupl.29379459s0002.1.v3.1.CDS.2;Parent=Thupl.29379459s0002.1.v3.1
29379459	JGI_gene	three_prime_UTR	271310	271451	.	+	.	ID=Thupl.29379459s0002.1.v3.1.three_prime_UTR.1;Parent=Thupl.29379459s0002.1.v3.1
29379459	JGI_gene	three_prime_UTR	271631	272202	.	+	.	ID=Thupl.29379459s0002.1.v3.1.three_prime_UTR.2;Parent=Thupl.29379459s0002.1.v3.1
29379459	JGI_gene	gene	940353	947632	.	+	.	ID=Thupl.29379459s0003.v3.1;Name=Thupl.29379459s0003
29379459	JGI_gene	mRNA	940353	947632	.	+	.	ID=Thupl.29379459s0003.1.v3.1;Name=Thupl.29379459s0003.1;longest=1;Parent=Thupl.29379459s0003.v3.1
29379459	JGI_gene	five_prime_UTR	940353	940986	.	+	.	ID=Thupl.29379459s0003.1.v3.1.five_prime_UTR.1;Parent=Thupl.29379459s0003.1.v3.1
29379459	JGI_gene	CDS	940987	941094	.	+	0	ID=Thupl.29379459s0003.1.v3.1.CDS.1;Parent=Thupl.29379459s0003.1.v3.1
29379459	JGI_gene	CDS	944130	944243	.	+	0	ID=Thupl.29379459s0003.1.v3.1.CDS.2;Parent=Thupl.29379459s0003.1.v3.1
29379459	JGI_gene	CDS	945018	945239	.	+	0	ID=Thupl.29379459s0003.1.v3.1.CDS.3;Parent=Thupl.29379459s0003.1.v3.1
29379459	JGI_gene	CDS	945375	945449	.	+	0	ID=Thupl.29379459s0003.1.v3.1.CDS.4;Parent=Thupl.29379459s0003.1.v3.1
29379459	JGI_gene	CDS	945553	945669	.	+	0	ID=Thupl.29379459s0003.1.v3.1.CDS.5;Parent=Thupl.29379459s0003.1.v3.1
29379459	JGI_gene	CDS	945955	946205	.	+	0	ID=Thupl.29379459s0003.1.v3.1.CDS.6;Parent=Thupl.29379459s0003.1.v3.1
29379459	JGI_gene	CDS	946404	946479	.	+	1	ID=Thupl.29379459s0003.1.v3.1.CDS.7;Parent=Thupl.29379459s0003.1.v3.1
29379459	JGI_gene	CDS	946591	946677	.	+	0	ID=Thupl.29379459s0003.1.v3.1.CDS.8;Parent=Thupl.29379459s0003.1.v3.1
29379459	JGI_gene	CDS	946995	947180	.	+	0	ID=Thupl.29379459s0003.1.v3.1.CDS.9;Parent=Thupl.29379459s0003.1.v3.1
29379459	JGI_gene	three_prime_UTR	947181	947632	.	+	.	ID=Thupl.29379459s0003.1.v3.1.three_prime_UTR.1;Parent=Thupl.29379459s0003.1.v3.1
29379459	JGI_gene	gene	1170511	1172838	.	-	.	ID=Thupl.29379459s0004.v3.1;Name=Thupl.29379459s0004
29379459	JGI_gene	mRNA	1170511	1172838	.	-	.	ID=Thupl.29379459s0004.1.v3.1;Name=Thupl.29379459s0004.1;longest=1;Parent=Thupl.29379459s0004.v3.1
29379459	JGI_gene	CDS	1172128	1172799	.	-	0	ID=Thupl.29379459s0004.1.v3.1.CDS.1;Parent=Thupl.29379459s0004.1.v3.1
29379459	JGI_gene	five_prime_UTR	1172800	1172838	.	-	.	ID=Thupl.29379459s0004.1.v3.1.five_prime_UTR.1;Parent=Thupl.29379459s0004.1.v3.1
29379459	JGI_gene	CDS	1171250	1171417	.	-	0	ID=Thupl.29379459s0004.1.v3.1.CDS.2;Parent=Thupl.29379459s0004.1.v3.1
29379459	JGI_gene	three_prime_UTR	1170511	1170725	.	-	.	ID=Thupl.29379459s0004.1.v3.1.three_prime_UTR.1;Parent=Thupl.29379459s0004.1.v3.1
29379459	JGI_gene	CDS	1170726	1171151	.	-	0	ID=Thupl.29379459s0004.1.v3.1.CDS.3;Parent=Thupl.29379459s0004.1.v3.1
29379459	JGI_gene	gene	1432658	1433281	.	+	.	ID=Thupl.29379459s0005.v3.1;Name=Thupl.29379459s0005
29379459	JGI_gene	mRNA	1432658	1433281	.	+	.	ID=Thupl.29379459s0005.1.v3.1;Name=Thupl.29379459s0005.1;longest=1;Parent=Thupl.29379459s0005.v3.1
29379459	JGI_gene	five_prime_UTR	1432658	1432841	.	+	.	ID=Thupl.29379459s0005.1.v3.1.five_prime_UTR.1;Parent=Thupl.29379459s0005.1.v3.1
29379459	JGI_gene	CDS	1432842	1432988	.	+	0	ID=Thupl.29379459s0005.1.v3.1.CDS.1;Parent=Thupl.29379459s0005.1.v3.1
29379459	JGI_gene	three_prime_UTR	1432989	1433281	.	+	.	ID=Thupl.29379459s0005.1.v3.1.three_prime_UTR.1;Parent=Thupl.29379459s0005.1.v3.1
29379459	JGI_gene	gene	1433907	1434044	.	+	.	ID=Thupl.29379459s0006.v3.1;Name=Thupl.29379459s0006
29379459	JGI_gene	mRNA	1433907	1434044	.	+	.	ID=Thupl.29379459s0006.1.v3.1;Name=Thupl.29379459s0006.1;longest=1;Parent=Thupl.29379459s0006.v3.1
29379459	JGI_gene	CDS	1433907	1434044	.	+	0	ID=Thupl.29379459s0006.1.v3.1.CDS.1;Parent=Thupl.29379459s0006.1.v3.1
29379459	JGI_gene	gene	1679087	1679557	.	-	.	ID=Thupl.29379459s0007.v3.1;Name=Thupl.29379459s0007
29379459	JGI_gene	mRNA	1679087	1679557	.	-	.	ID=Thupl.29379459s0007.1.v3.1;Name=Thupl.29379459s0007.1;longest=1;Parent=Thupl.29379459s0007.v3.1
29379459	JGI_gene	CDS	1679087	1679557	.	-	0	ID=Thupl.29379459s0007.1.v3.1.CDS.1;Parent=Thupl.29379459s0007.1.v3.1
29379459	JGI_gene	gene	1681339	1681809	.	-	.	ID=Thupl.29379459s0008.v3.1;Name=Thupl.29379459s0008
29379459	JGI_gene	mRNA	1681339	1681809	.	-	.	ID=Thupl.29379459s0008.1.v3.1;Name=Thupl.29379459s0008.1;longest=1;Parent=Thupl.29379459s0008.v3.1
29379459	JGI_gene	CDS	1681339	1681809	.	-	0	ID=Thupl.29379459s0008.1.v3.1.CDS.1;Parent=Thupl.29379459s0008.1.v3.1
29379459	JGI_gene	gene	1690168	1690641	.	-	.	ID=Thupl.29379459s0009.v3.1;Name=Thupl.29379459s0009
29379459	JGI_gene	mRNA	1690168	1690641	.	-	.	ID=Thupl.29379459s0009.1.v3.1;Name=Thupl.29379459s0009.1;longest=1;Parent=Thupl.29379459s0009.v3.1
29379459	JGI_gene	CDS	1690168	1690641	.	-	0	ID=Thupl.29379459s0009.1.v3.1.CDS.1;Parent=Thupl.29379459s0009.1.v3.1
29379459	JGI_gene	gene	1980013	1980354	.	+	.	ID=Thupl.29379459s0010.v3.1;Name=Thupl.29379459s0010
29379459	JGI_gene	mRNA	1980013	1980354	.	+	.	ID=Thupl.29379459s0010.1.v3.1;Name=Thupl.29379459s0010.1;longest=1;Parent=Thupl.29379459s0010.v3.1
29379459	JGI_gene	CDS	1980013	1980354	.	+	0	ID=Thupl.29379459s0010.1.v3.1.CDS.1;Parent=Thupl.29379459s0010.1.v3.1
29379459	JGI_gene	gene	2125709	2130576	.	+	.	ID=Thupl.29379459s0011.v3.1;Name=Thupl.29379459s0011
29379459	JGI_gene	mRNA	2125709	2130576	.	+	.	ID=Thupl.29379459s0011.1.v3.1;Name=Thupl.29379459s0011.1;longest=1;Parent=Thupl.29379459s0011.v3.1
29379459	JGI_gene	five_prime_UTR	2125709	2126685	.	+	.	ID=Thupl.29379459s0011.1.v3.1.five_prime_UTR.1;Parent=Thupl.29379459s0011.1.v3.1
29379459	JGI_gene	CDS	2126686	2127345	.	+	0	ID=Thupl.29379459s0011.1.v3.1.CDS.1;Parent=Thupl.29379459s0011.1.v3.1
29379459	JGI_gene	CDS	2128855	2129337	.	+	0	ID=Thupl.29379459s0011.1.v3.1.CDS.2;Parent=Thupl.29379459s0011.1.v3.1
29379459	JGI_gene	CDS	2129501	2130148	.	+	0	ID=Thupl.29379459s0011.1.v3.1.CDS.3;Parent=Thupl.29379459s0011.1.v3.1
29379459	JGI_gene	three_prime_UTR	2130149	2130576	.	+	.	ID=Thupl.29379459s0011.1.v3.1.three_prime_UTR.1;Parent=Thupl.29379459s0011.1.v3.1
29379459	JGI_gene	gene	2211354	2216426	.	-	.	ID=Thupl.29379459s0012.v3.1;Name=Thupl.29379459s0012
29379459	JGI_gene	mRNA	2211354	2216426	.	-	.	ID=Thupl.29379459s0012.1.v3.1;Name=Thupl.29379459s0012.1;longest=1;Parent=Thupl.29379459s0012.v3.1
29379459	JGI_gene	CDS	2216187	2216321	.	-	0	ID=Thupl.29379459s0012.1.v3.1.CDS.1;Parent=Thupl.29379459s0012.1.v3.1
29379459	JGI_gene	five_prime_UTR	2216322	2216426	.	-	.	ID=Thupl.29379459s0012.1.v3.1.five_prime_UTR.1;Parent=Thupl.29379459s0012.1.v3.1
29379459	JGI_gene	CDS	2216037	2216106	.	-	0	ID=Thupl.29379459s0012.1.v3.1.CDS.2;Parent=Thupl.29379459s0012.1.v3.1
29379459	JGI_gene	CDS	2215876	2215934	.	-	2	ID=Thupl.29379459s0012.1.v3.1.CDS.3;Parent=Thupl.29379459s0012.1.v3.1
29379459	JGI_gene	CDS	2215584	2215659	.	-	0	ID=Thupl.29379459s0012.1.v3.1.CDS.4;Parent=Thupl.29379459s0012.1.v3.1
29379459	JGI_gene	CDS	2215205	2215276	.	-	2	ID=Thupl.29379459s0012.1.v3.1.CDS.5;Parent=Thupl.29379459s0012.1.v3.1
29379459	JGI_gene	CDS	2215036	2215123	.	-	2	ID=Thupl.29379459s0012.1.v3.1.CDS.6;Parent=Thupl.29379459s0012.1.v3.1
29379459	JGI_gene	CDS	2214697	2214949	.	-	1	ID=Thupl.29379459s0012.1.v3.1.CDS.7;Parent=Thupl.29379459s0012.1.v3.1
29379459	JGI_gene	CDS	2214463	2214578	.	-	0	ID=Thupl.29379459s0012.1.v3.1.CDS.8;Parent=Thupl.29379459s0012.1.v3.1
29379459	JGI_gene	CDS	2213294	2213511	.	-	1	ID=Thupl.29379459s0012.1.v3.1.CDS.9;Parent=Thupl.29379459s0012.1.v3.1
29379459	JGI_gene	CDS	2213185	2213216	.	-	2	ID=Thupl.29379459s0012.1.v3.1.CDS.10;Parent=Thupl.29379459s0012.1.v3.1
29379459	JGI_gene	CDS	2212985	2213087	.	-	0	ID=Thupl.29379459s0012.1.v3.1.CDS.11;Parent=Thupl.29379459s0012.1.v3.1
29379459	JGI_gene	CDS	2211985	2212093	.	-	2	ID=Thupl.29379459s0012.1.v3.1.CDS.12;Parent=Thupl.29379459s0012.1.v3.1
29379459	JGI_gene	three_prime_UTR	2211354	2211614	.	-	.	ID=Thupl.29379459s0012.1.v3.1.three_prime_UTR.1;Parent=Thupl.29379459s0012.1.v3.1
29379459	JGI_gene	CDS	2211615	2211873	.	-	1	ID=Thupl.29379459s0012.1.v3.1.CDS.13;Parent=Thupl.29379459s0012.1.v3.1
29379459	JGI_gene	gene	2544497	2544796	.	+	.	ID=Thupl.29379459s0013.v3.1;Name=Thupl.29379459s0013
29379459	JGI_gene	mRNA	2544497	2544796	.	+	.	ID=Thupl.29379459s0013.1.v3.1;Name=Thupl.29379459s0013.1;longest=1;Parent=Thupl.29379459s0013.v3.1
29379459	JGI_gene	CDS	2544497	2544796	.	+	0	ID=Thupl.29379459s0013.1.v3.1.CDS.1;Parent=Thupl.29379459s0013.1.v3.1
29379459	JGI_gene	gene	2630744	2635301	.	+	.	ID=Thupl.29379459s0014.v3.1;Name=Thupl.29379459s0014
29379459	JGI_gene	mRNA	2630744	2635301	.	+	.	ID=Thupl.29379459s0014.1.v3.1;Name=Thupl.29379459s0014.1;longest=1;Parent=Thupl.29379459s0014.v3.1
29379459	JGI_gene	five_prime_UTR	2630744	2630807	.	+	.	ID=Thupl.29379459s0014.1.v3.1.five_prime_UTR.1;Parent=Thupl.29379459s0014.1.v3.1
29379459	JGI_gene	CDS	2630808	2630951	.	+	0	ID=Thupl.29379459s0014.1.v3.1.CDS.1;Parent=Thupl.29379459s0014.1.v3.1
29379459	JGI_gene	CDS	2631030	2631099	.	+	0	ID=Thupl.29379459s0014.1.v3.1.CDS.2;Parent=Thupl.29379459s0014.1.v3.1
29379459	JGI_gene	CDS	2631178	2631236	.	+	2	ID=Thupl.29379459s0014.1.v3.1.CDS.3;Parent=Thupl.29379459s0014.1.v3.1
29379459	JGI_gene	CDS	2631515	2631590	.	+	0	ID=Thupl.29379459s0014.1.v3.1.CDS.4;Parent=Thupl.29379459s0014.1.v3.1
29379459	JGI_gene	CDS	2631792	2631863	.	+	2	ID=Thupl.29379459s0014.1.v3.1.CDS.5;Parent=Thupl.29379459s0014.1.v3.1
29379459	JGI_gene	CDS	2631942	2632029	.	+	2	ID=Thupl.29379459s0014.1.v3.1.CDS.6;Parent=Thupl.29379459s0014.1.v3.1
29379459	JGI_gene	CDS	2632118	2632370	.	+	1	ID=Thupl.29379459s0014.1.v3.1.CDS.7;Parent=Thupl.29379459s0014.1.v3.1
29379459	JGI_gene	CDS	2632592	2632707	.	+	0	ID=Thupl.29379459s0014.1.v3.1.CDS.8;Parent=Thupl.29379459s0014.1.v3.1
29379459	JGI_gene	CDS	2633418	2633635	.	+	1	ID=Thupl.29379459s0014.1.v3.1.CDS.9;Parent=Thupl.29379459s0014.1.v3.1
29379459	JGI_gene	CDS	2633713	2633744	.	+	2	ID=Thupl.29379459s0014.1.v3.1.CDS.10;Parent=Thupl.29379459s0014.1.v3.1
29379459	JGI_gene	CDS	2633863	2633965	.	+	0	ID=Thupl.29379459s0014.1.v3.1.CDS.11;Parent=Thupl.29379459s0014.1.v3.1
29379459	JGI_gene	CDS	2634466	2634574	.	+	2	ID=Thupl.29379459s0014.1.v3.1.CDS.12;Parent=Thupl.29379459s0014.1.v3.1
29379459	JGI_gene	CDS	2634747	2634939	.	+	1	ID=Thupl.29379459s0014.1.v3.1.CDS.13;Parent=Thupl.29379459s0014.1.v3.1
29379459	JGI_gene	three_prime_UTR	2634940	2635301	.	+	.	ID=Thupl.29379459s0014.1.v3.1.three_prime_UTR.1;Parent=Thupl.29379459s0014.1.v3.1
29379460	JGI_gene	gene	26245	29307	.	-	.	ID=Thupl.29379460s0001.v3.1;Name=Thupl.29379460s0001
29379460	JGI_gene	mRNA	26245	29307	.	-	.	ID=Thupl.29379460s0001.1.v3.1;Name=Thupl.29379460s0001.1;longest=1;Parent=Thupl.29379460s0001.v3.1
29379460	JGI_gene	CDS	29188	29257	.	-	0	ID=Thupl.29379460s0001.1.v3.1.CDS.1;Parent=Thupl.29379460s0001.1.v3.1
29379460	JGI_gene	five_prime_UTR	29258	29307	.	-	.	ID=Thupl.29379460s0001.1.v3.1.five_prime_UTR.1;Parent=Thupl.29379460s0001.1.v3.1
29379460	JGI_gene	CDS	28514	28773	.	-	2	ID=Thupl.29379460s0001.1.v3.1.CDS.2;Parent=Thupl.29379460s0001.1.v3.1
29379460	JGI_gene	three_prime_UTR	26245	26344	.	-	.	ID=Thupl.29379460s0001.1.v3.1.three_prime_UTR.1;Parent=Thupl.29379460s0001.1.v3.1
29379460	JGI_gene	CDS	26345	26440	.	-	0	ID=Thupl.29379460s0001.1.v3.1.CDS.3;Parent=Thupl.29379460s0001.1.v3.1
29379460	JGI_gene	gene	148642	152562	.	-	.	ID=Thupl.29379460s0002.v3.1;Name=Thupl.29379460s0002
29379460	JGI_gene	mRNA	148642	152562	.	-	.	ID=Thupl.29379460s0002.1.v3.1;Name=Thupl.29379460s0002.1;longest=1;Parent=Thupl.29379460s0002.v3.1
29379460	JGI_gene	CDS	152222	152482	.	-	0	ID=Thupl.29379460s0002.1.v3.1.CDS.1;Parent=Thupl.29379460s0002.1.v3.1
29379460	JGI_gene	five_prime_UTR	152483	152562	.	-	.	ID=Thupl.29379460s0002.1.v3.1.five_prime_UTR.1;Parent=Thupl.29379460s0002.1.v3.1
29379460	JGI_gene	CDS	152057	152124	.	-	0	ID=Thupl.29379460s0002.1.v3.1.CDS.2;Parent=Thupl.29379460s0002.1.v3.1
29379460	JGI_gene	CDS	151943	151971	.	-	1	ID=Thupl.29379460s0002.1.v3.1.CDS.3;Parent=Thupl.29379460s0002.1.v3.1
29379460	JGI_gene	CDS	151603	151799	.	-	2	ID=Thupl.29379460s0002.1.v3.1.CDS.4;Parent=Thupl.29379460s0002.1.v3.1
29379460	JGI_gene	CDS	151313	151522	.	-	0	ID=Thupl.29379460s0002.1.v3.1.CDS.5;Parent=Thupl.29379460s0002.1.v3.1
29379460	JGI_gene	CDS	150966	151088	.	-	0	ID=Thupl.29379460s0002.1.v3.1.CDS.6;Parent=Thupl.29379460s0002.1.v3.1
29379460	JGI_gene	CDS	150753	150869	.	-	0	ID=Thupl.29379460s0002.1.v3.1.CDS.7;Parent=Thupl.29379460s0002.1.v3.1
29379460	JGI_gene	CDS	150617	150670	.	-	0	ID=Thupl.29379460s0002.1.v3.1.CDS.8;Parent=Thupl.29379460s0002.1.v3.1
29379460	JGI_gene	CDS	150412	150528	.	-	0	ID=Thupl.29379460s0002.1.v3.1.CDS.9;Parent=Thupl.29379460s0002.1.v3.1
29379460	JGI_gene	CDS	149227	149323	.	-	0	ID=Thupl.29379460s0002.1.v3.1.CDS.10;Parent=Thupl.29379460s0002.1.v3.1
29379460	JGI_gene	three_prime_UTR	148642	149057	.	-	.	ID=Thupl.29379460s0002.1.v3.1.three_prime_UTR.1;Parent=Thupl.29379460s0002.1.v3.1
29379460	JGI_gene	CDS	149058	149146	.	-	2	ID=Thupl.29379460s0002.1.v3.1.CDS.11;Parent=Thupl.29379460s0002.1.v3.1
29379460	JGI_gene	gene	438737	613622	.	-	.	ID=Thupl.29379460s0003.v3.1;Name=Thupl.29379460s0003
29379460	JGI_gene	mRNA	438737	613622	.	-	.	ID=Thupl.29379460s0003.1.v3.1;Name=Thupl.29379460s0003.1;longest=1;Parent=Thupl.29379460s0003.v3.1
29379460	JGI_gene	CDS	613198	613335	.	-	0	ID=Thupl.29379460s0003.1.v3.1.CDS.1;Parent=Thupl.29379460s0003.1.v3.1
29379460	JGI_gene	five_prime_UTR	613336	613622	.	-	.	ID=Thupl.29379460s0003.1.v3.1.five_prime_UTR.1;Parent=Thupl.29379460s0003.1.v3.1
29379460	JGI_gene	CDS	602358	602516	.	-	0	ID=Thupl.29379460s0003.1.v3.1.CDS.2;Parent=Thupl.29379460s0003.1.v3.1
29379460	JGI_gene	CDS	602131	602242	.	-	0	ID=Thupl.29379460s0003.1.v3.1.CDS.3;Parent=Thupl.29379460s0003.1.v3.1
29379460	JGI_gene	CDS	587871	587990	.	-	2	ID=Thupl.29379460s0003.1.v3.1.CDS.4;Parent=Thupl.29379460s0003.1.v3.1
29379460	JGI_gene	CDS	562502	562653	.	-	2	ID=Thupl.29379460s0003.1.v3.1.CDS.5;Parent=Thupl.29379460s0003.1.v3.1
29379460	JGI_gene	CDS	562123	562305	.	-	0	ID=Thupl.29379460s0003.1.v3.1.CDS.6;Parent=Thupl.29379460s0003.1.v3.1
29379460	JGI_gene	CDS	518608	518642	.	-	0	ID=Thupl.29379460s0003.1.v3.1.CDS.7;Parent=Thupl.29379460s0003.1.v3.1
29379460	JGI_gene	CDS	502400	502556	.	-	1	ID=Thupl.29379460s0003.1.v3.1.CDS.8;Parent=Thupl.29379460s0003.1.v3.1
29379460	JGI_gene	CDS	475945	475998	.	-	0	ID=Thupl.29379460s0003.1.v3.1.CDS.9;Parent=Thupl.29379460s0003.1.v3.1
29379460	JGI_gene	CDS	452741	452836	.	-	0	ID=Thupl.29379460s0003.1.v3.1.CDS.10;Parent=Thupl.29379460s0003.1.v3.1
29379460	JGI_gene	CDS	452468	452610	.	-	0	ID=Thupl.29379460s0003.1.v3.1.CDS.11;Parent=Thupl.29379460s0003.1.v3.1
29379460	JGI_gene	CDS	444425	444495	.	-	1	ID=Thupl.29379460s0003.1.v3.1.CDS.12;Parent=Thupl.29379460s0003.1.v3.1
29379460	JGI_gene	CDS	439612	439692	.	-	2	ID=Thupl.29379460s0003.1.v3.1.CDS.13;Parent=Thupl.29379460s0003.1.v3.1
29379460	JGI_gene	three_prime_UTR	438737	439383	.	-	.	ID=Thupl.29379460s0003.1.v3.1.three_prime_UTR.1;Parent=Thupl.29379460s0003.1.v3.1
29379460	JGI_gene	CDS	439384	439487	.	-	2	ID=Thupl.29379460s0003.1.v3.1.CDS.14;Parent=Thupl.29379460s0003.1.v3.1
29379460	JGI_gene	gene	990024	990440	.	+	.	ID=Thupl.29379460s0004.v3.1;Name=Thupl.29379460s0004
29379460	JGI_gene	mRNA	990024	990440	.	+	.	ID=Thupl.29379460s0004.1.v3.1;Name=Thupl.29379460s0004.1;longest=1;Parent=Thupl.29379460s0004.v3.1
29379460	JGI_gene	CDS	990024	990440	.	+	0	ID=Thupl.29379460s0004.1.v3.1.CDS.1;Parent=Thupl.29379460s0004.1.v3.1
29379461	JGI_gene	gene	99423	101504	.	-	.	ID=Thupl.29379461s0001.v3.1;Name=Thupl.29379461s0001
29379461	JGI_gene	mRNA	99423	101504	.	-	.	ID=Thupl.29379461s0001.1.v3.1;Name=Thupl.29379461s0001.1;longest=1;Parent=Thupl.29379461s0001.v3.1
29379461	JGI_gene	CDS	99828	100957	.	-	0	ID=Thupl.29379461s0001.1.v3.1.CDS.1;Parent=Thupl.29379461s0001.1.v3.1
29379461	JGI_gene	five_prime_UTR	100958	101504	.	-	.	ID=Thupl.29379461s0001.1.v3.1.five_prime_UTR.1;Parent=Thupl.29379461s0001.1.v3.1
29379461	JGI_gene	three_prime_UTR	99423	99663	.	-	.	ID=Thupl.29379461s0001.1.v3.1.three_prime_UTR.1;Parent=Thupl.29379461s0001.1.v3.1
29379461	JGI_gene	CDS	99664	99730	.	-	1	ID=Thupl.29379461s0001.1.v3.1.CDS.2;Parent=Thupl.29379461s0001.1.v3.1
29379461	JGI_gene	gene	353265	403552	.	+	.	ID=Thupl.29379461s0002.v3.1;Name=Thupl.29379461s0002
29379461	JGI_gene	mRNA	353265	403552	.	+	.	ID=Thupl.29379461s0002.1.v3.1;Name=Thupl.29379461s0002.1;longest=1;Parent=Thupl.29379461s0002.v3.1
29379461	JGI_gene	five_prime_UTR	353265	353482	.	+	.	ID=Thupl.29379461s0002.1.v3.1.five_prime_UTR.1;Parent=Thupl.29379461s0002.1.v3.1
29379461	JGI_gene	CDS	353483	353563	.	+	0	ID=Thupl.29379461s0002.1.v3.1.CDS.1;Parent=Thupl.29379461s0002.1.v3.1
29379461	JGI_gene	CDS	353666	353782	.	+	0	ID=Thupl.29379461s0002.1.v3.1.CDS.2;Parent=Thupl.29379461s0002.1.v3.1
29379461	JGI_gene	CDS	353934	354008	.	+	0	ID=Thupl.29379461s0002.1.v3.1.CDS.3;Parent=Thupl.29379461s0002.1.v3.1
29379461	JGI_gene	CDS	393676	393806	.	+	0	ID=Thupl.29379461s0002.1.v3.1.CDS.4;Parent=Thupl.29379461s0002.1.v3.1
29379461	JGI_gene	CDS	394074	394128	.	+	1	ID=Thupl.29379461s0002.1.v3.1.CDS.5;Parent=Thupl.29379461s0002.1.v3.1
29379461	JGI_gene	CDS	394746	394922	.	+	0	ID=Thupl.29379461s0002.1.v3.1.CDS.6;Parent=Thupl.29379461s0002.1.v3.1
29379461	JGI_gene	CDS	399069	399137	.	+	0	ID=Thupl.29379461s0002.1.v3.1.CDS.7;Parent=Thupl.29379461s0002.1.v3.1
29379461	JGI_gene	CDS	399242	399349	.	+	0	ID=Thupl.29379461s0002.1.v3.1.CDS.8;Parent=Thupl.29379461s0002.1.v3.1
29379461	JGI_gene	CDS	399569	399637	.	+	0	ID=Thupl.29379461s0002.1.v3.1.CDS.9;Parent=Thupl.29379461s0002.1.v3.1
29379461	JGI_gene	CDS	400280	400334	.	+	0	ID=Thupl.29379461s0002.1.v3.1.CDS.10;Parent=Thupl.29379461s0002.1.v3.1
29379461	JGI_gene	CDS	402879	403075	.	+	2	ID=Thupl.29379461s0002.1.v3.1.CDS.11;Parent=Thupl.29379461s0002.1.v3.1
29379461	JGI_gene	three_prime_UTR	403076	403552	.	+	.	ID=Thupl.29379461s0002.1.v3.1.three_prime_UTR.1;Parent=Thupl.29379461s0002.1.v3.1
29379461	JGI_gene	gene	596133	600933	.	+	.	ID=Thupl.29379461s0003.v3.1;Name=Thupl.29379461s0003
29379461	JGI_gene	mRNA	596133	600933	.	+	.	ID=Thupl.29379461s0003.1.v3.1;Name=Thupl.29379461s0003.1;longest=1;Parent=Thupl.29379461s0003.v3.1
29379461	JGI_gene	CDS	596133	597324	.	+	0	ID=Thupl.29379461s0003.1.v3.1.CDS.1;Parent=Thupl.29379461s0003.1.v3.1
29379461	JGI_gene	CDS	597400	598142	.	+	2	ID=Thupl.29379461s0003.1.v3.1.CDS.2;Parent=Thupl.29379461s0003.1.v3.1
29379461	JGI_gene	CDS	598344	598566	.	+	0	ID=Thupl.29379461s0003.1.v3.1.CDS.3;Parent=Thupl.29379461s0003.1.v3.1
29379461	JGI_gene	CDS	598930	599335	.	+	2	ID=Thupl.29379461s0003.1.v3.1.CDS.4;Parent=Thupl.29379461s0003.1.v3.1
29379461	JGI_gene	CDS	599405	599610	.	+	1	ID=Thupl.29379461s0003.1.v3.1.CDS.5;Parent=Thupl.29379461s0003.1.v3.1
29379461	JGI_gene	CDS	600821	600933	.	+	2	ID=Thupl.29379461s0003.1.v3.1.CDS.6;Parent=Thupl.29379461s0003.1.v3.1
29379461	JGI_gene	gene	1095243	1096125	.	-	.	ID=Thupl.29379461s0004.v3.1;Name=Thupl.29379461s0004
29379461	JGI_gene	mRNA	1095243	1096125	.	-	.	ID=Thupl.29379461s0004.1.v3.1;Name=Thupl.29379461s0004.1;longest=1;Parent=Thupl.29379461s0004.v3.1
29379461	JGI_gene	CDS	1095702	1096125	.	-	0	ID=Thupl.29379461s0004.1.v3.1.CDS.1;Parent=Thupl.29379461s0004.1.v3.1
29379461	JGI_gene	CDS	1095243	1095295	.	-	2	ID=Thupl.29379461s0004.1.v3.1.CDS.2;Parent=Thupl.29379461s0004.1.v3.1
29379461	JGI_gene	gene	1185027	1192302	.	+	.	ID=Thupl.29379461s0005.v3.1;Name=Thupl.29379461s0005
29379461	JGI_gene	mRNA	1185027	1192302	.	+	.	ID=Thupl.29379461s0005.1.v3.1;Name=Thupl.29379461s0005.1;longest=1;Parent=Thupl.29379461s0005.v3.1
29379461	JGI_gene	CDS	1185027	1185239	.	+	0	ID=Thupl.29379461s0005.1.v3.1.CDS.1;Parent=Thupl.29379461s0005.1.v3.1
29379461	JGI_gene	CDS	1190242	1190368	.	+	0	ID=Thupl.29379461s0005.1.v3.1.CDS.2;Parent=Thupl.29379461s0005.1.v3.1
29379461	JGI_gene	CDS	1190523	1190665	.	+	2	ID=Thupl.29379461s0005.1.v3.1.CDS.3;Parent=Thupl.29379461s0005.1.v3.1
29379461	JGI_gene	CDS	1190828	1190890	.	+	0	ID=Thupl.29379461s0005.1.v3.1.CDS.4;Parent=Thupl.29379461s0005.1.v3.1
29379461	JGI_gene	CDS	1191034	1191117	.	+	0	ID=Thupl.29379461s0005.1.v3.1.CDS.5;Parent=Thupl.29379461s0005.1.v3.1
29379461	JGI_gene	CDS	1192231	1192302	.	+	0	ID=Thupl.29379461s0005.1.v3.1.CDS.6;Parent=Thupl.29379461s0005.1.v3.1
29379462	JGI_gene	gene	425088	525909	.	+	.	ID=Thupl.29379462s0001.v3.1;Name=Thupl.29379462s0001
29379462	JGI_gene	mRNA	425088	525909	.	+	.	ID=Thupl.29379462s0001.1.v3.1;Name=Thupl.29379462s0001.1;longest=1;Parent=Thupl.29379462s0001.v3.1
29379462	JGI_gene	five_prime_UTR	425088	425303	.	+	.	ID=Thupl.29379462s0001.1.v3.1.five_prime_UTR.1;Parent=Thupl.29379462s0001.1.v3.1
29379462	JGI_gene	CDS	425304	425362	.	+	0	ID=Thupl.29379462s0001.1.v3.1.CDS.1;Parent=Thupl.29379462s0001.1.v3.1
29379462	JGI_gene	CDS	425467	425698	.	+	1	ID=Thupl.29379462s0001.1.v3.1.CDS.2;Parent=Thupl.29379462s0001.1.v3.1
29379462	JGI_gene	CDS	454042	454110	.	+	0	ID=Thupl.29379462s0001.1.v3.1.CDS.3;Parent=Thupl.29379462s0001.1.v3.1
29379462	JGI_gene	CDS	454265	454360	.	+	0	ID=Thupl.29379462s0001.1.v3.1.CDS.4;Parent=Thupl.29379462s0001.1.v3.1
29379462	JGI_gene	CDS	455369	455610	.	+	0	ID=Thupl.29379462s0001.1.v3.1.CDS.5;Parent=Thupl.29379462s0001.1.v3.1
29379462	JGI_gene	CDS	455820	455958	.	+	1	ID=Thupl.29379462s0001.1.v3.1.CDS.6;Parent=Thupl.29379462s0001.1.v3.1
29379462	JGI_gene	CDS	456086	456142	.	+	0	ID=Thupl.29379462s0001.1.v3.1.CDS.7;Parent=Thupl.29379462s0001.1.v3.1
29379462	JGI_gene	CDS	492779	492913	.	+	0	ID=Thupl.29379462s0001.1.v3.1.CDS.8;Parent=Thupl.29379462s0001.1.v3.1
29379462	JGI_gene	CDS	524876	525111	.	+	0	ID=Thupl.29379462s0001.1.v3.1.CDS.9;Parent=Thupl.29379462s0001.1.v3.1
29379462	JGI_gene	CDS	525238	525282	.	+	1	ID=Thupl.29379462s0001.1.v3.1.CDS.10;Parent=Thupl.29379462s0001.1.v3.1
29379462	JGI_gene	CDS	525404	525506	.	+	1	ID=Thupl.29379462s0001.1.v3.1.CDS.11;Parent=Thupl.29379462s0001.1.v3.1
29379462	JGI_gene	three_prime_UTR	525507	525909	.	+	.	ID=Thupl.29379462s0001.1.v3.1.three_prime_UTR.1;Parent=Thupl.29379462s0001.1.v3.1
29379462	JGI_gene	gene	449040	449528	.	+	.	ID=Thupl.29379462s0002.v3.1;Name=Thupl.29379462s0002
29379462	JGI_gene	mRNA	449040	449528	.	+	.	ID=Thupl.29379462s0002.1.v3.1;Name=Thupl.29379462s0002.1;longest=1;Parent=Thupl.29379462s0002.v3.1
29379462	JGI_gene	CDS	449040	449528	.	+	0	ID=Thupl.29379462s0002.1.v3.1.CDS.1;Parent=Thupl.29379462s0002.1.v3.1
29379462	JGI_gene	gene	665691	666636	.	+	.	ID=Thupl.29379462s0003.v3.1;Name=Thupl.29379462s0003
29379462	JGI_gene	mRNA	665691	666636	.	+	.	ID=Thupl.29379462s0003.1.v3.1;Name=Thupl.29379462s0003.1;longest=1;Parent=Thupl.29379462s0003.v3.1
29379462	JGI_gene	five_prime_UTR	665691	665910	.	+	.	ID=Thupl.29379462s0003.1.v3.1.five_prime_UTR.1;Parent=Thupl.29379462s0003.1.v3.1
29379462	JGI_gene	CDS	665911	666249	.	+	0	ID=Thupl.29379462s0003.1.v3.1.CDS.1;Parent=Thupl.29379462s0003.1.v3.1
29379462	JGI_gene	three_prime_UTR	666250	666636	.	+	.	ID=Thupl.29379462s0003.1.v3.1.three_prime_UTR.1;Parent=Thupl.29379462s0003.1.v3.1
29379463	JGI_gene	gene	242691	253840	.	+	.	ID=Thupl.29379463s0001.v3.1;Name=Thupl.29379463s0001
29379463	JGI_gene	mRNA	242691	253840	.	+	.	ID=Thupl.29379463s0001.1.v3.1;Name=Thupl.29379463s0001.1;longest=1;Parent=Thupl.29379463s0001.v3.1
29379463	JGI_gene	five_prime_UTR	242691	242956	.	+	.	ID=Thupl.29379463s0001.1.v3.1.five_prime_UTR.1;Parent=Thupl.29379463s0001.1.v3.1
29379463	JGI_gene	five_prime_UTR	243649	243822	.	+	.	ID=Thupl.29379463s0001.1.v3.1.five_prime_UTR.2;Parent=Thupl.29379463s0001.1.v3.1
29379463	JGI_gene	CDS	243823	244016	.	+	0	ID=Thupl.29379463s0001.1.v3.1.CDS.1;Parent=Thupl.29379463s0001.1.v3.1
29379463	JGI_gene	CDS	245169	246486	.	+	1	ID=Thupl.29379463s0001.1.v3.1.CDS.2;Parent=Thupl.29379463s0001.1.v3.1
29379463	JGI_gene	CDS	251638	252291	.	+	0	ID=Thupl.29379463s0001.1.v3.1.CDS.3;Parent=Thupl.29379463s0001.1.v3.1
29379463	JGI_gene	CDS	252887	252892	.	+	0	ID=Thupl.29379463s0001.1.v3.1.CDS.4;Parent=Thupl.29379463s0001.1.v3.1
29379463	JGI_gene	three_prime_UTR	252893	253840	.	+	.	ID=Thupl.29379463s0001.1.v3.1.three_prime_UTR.1;Parent=Thupl.29379463s0001.1.v3.1
29379463	JGI_gene	gene	420373	422213	.	-	.	ID=Thupl.29379463s0002.v3.1;Name=Thupl.29379463s0002
29379463	JGI_gene	mRNA	420373	422213	.	-	.	ID=Thupl.29379463s0002.1.v3.1;Name=Thupl.29379463s0002.1;longest=1;Parent=Thupl.29379463s0002.v3.1
29379463	JGI_gene	three_prime_UTR	420373	421386	.	-	.	ID=Thupl.29379463s0002.1.v3.1.three_prime_UTR.1;Parent=Thupl.29379463s0002.1.v3.1
29379463	JGI_gene	CDS	421387	421839	.	-	0	ID=Thupl.29379463s0002.1.v3.1.CDS.1;Parent=Thupl.29379463s0002.1.v3.1
29379463	JGI_gene	five_prime_UTR	421840	422213	.	-	.	ID=Thupl.29379463s0002.1.v3.1.five_prime_UTR.1;Parent=Thupl.29379463s0002.1.v3.1
29379464	JGI_gene	gene	43004	44606	.	+	.	ID=Thupl.29379464s0001.v3.1;Name=Thupl.29379464s0001
29379464	JGI_gene	mRNA	43004	44606	.	+	.	ID=Thupl.29379464s0001.1.v3.1;Name=Thupl.29379464s0001.1;longest=1;Parent=Thupl.29379464s0001.v3.1
29379464	JGI_gene	five_prime_UTR	43004	43103	.	+	.	ID=Thupl.29379464s0001.1.v3.1.five_prime_UTR.1;Parent=Thupl.29379464s0001.1.v3.1
29379464	JGI_gene	CDS	43104	43145	.	+	0	ID=Thupl.29379464s0001.1.v3.1.CDS.1;Parent=Thupl.29379464s0001.1.v3.1
29379464	JGI_gene	CDS	43277	43342	.	+	0	ID=Thupl.29379464s0001.1.v3.1.CDS.2;Parent=Thupl.29379464s0001.1.v3.1
29379464	JGI_gene	CDS	44359	44493	.	+	0	ID=Thupl.29379464s0001.1.v3.1.CDS.3;Parent=Thupl.29379464s0001.1.v3.1
29379464	JGI_gene	three_prime_UTR	44494	44606	.	+	.	ID=Thupl.29379464s0001.1.v3.1.three_prime_UTR.1;Parent=Thupl.29379464s0001.1.v3.1
29379464	JGI_gene	gene	69779	70096	.	-	.	ID=Thupl.29379464s0002.v3.1;Name=Thupl.29379464s0002
29379464	JGI_gene	mRNA	69779	70096	.	-	.	ID=Thupl.29379464s0002.1.v3.1;Name=Thupl.29379464s0002.1;longest=1;Parent=Thupl.29379464s0002.v3.1
29379464	JGI_gene	CDS	69779	70096	.	-	0	ID=Thupl.29379464s0002.1.v3.1.CDS.1;Parent=Thupl.29379464s0002.1.v3.1
29379464	JGI_gene	gene	209489	211114	.	+	.	ID=Thupl.29379464s0003.v3.1;Name=Thupl.29379464s0003
29379464	JGI_gene	mRNA	209489	211114	.	+	.	ID=Thupl.29379464s0003.1.v3.1;Name=Thupl.29379464s0003.1;longest=1;Parent=Thupl.29379464s0003.v3.1
29379464	JGI_gene	five_prime_UTR	209489	209734	.	+	.	ID=Thupl.29379464s0003.1.v3.1.five_prime_UTR.1;Parent=Thupl.29379464s0003.1.v3.1
29379464	JGI_gene	CDS	209735	210085	.	+	0	ID=Thupl.29379464s0003.1.v3.1.CDS.1;Parent=Thupl.29379464s0003.1.v3.1
29379464	JGI_gene	three_prime_UTR	210086	211114	.	+	.	ID=Thupl.29379464s0003.1.v3.1.three_prime_UTR.1;Parent=Thupl.29379464s0003.1.v3.1
29379465	JGI_gene	gene	67088	67507	.	+	.	ID=Thupl.29379465s0001.v3.1;Name=Thupl.29379465s0001
29379465	JGI_gene	mRNA	67088	67507	.	+	.	ID=Thupl.29379465s0001.1.v3.1;Name=Thupl.29379465s0001.1;longest=1;Parent=Thupl.29379465s0001.v3.1
29379465	JGI_gene	CDS	67088	67507	.	+	0	ID=Thupl.29379465s0001.1.v3.1.CDS.1;Parent=Thupl.29379465s0001.1.v3.1
29379465	JGI_gene	gene	207115	207801	.	-	.	ID=Thupl.29379465s0002.v3.1;Name=Thupl.29379465s0002
29379465	JGI_gene	mRNA	207115	207801	.	-	.	ID=Thupl.29379465s0002.1.v3.1;Name=Thupl.29379465s0002.1;longest=1;Parent=Thupl.29379465s0002.v3.1
29379465	JGI_gene	CDS	207115	207801	.	-	0	ID=Thupl.29379465s0002.1.v3.1.CDS.1;Parent=Thupl.29379465s0002.1.v3.1
29379465	JGI_gene	gene	305898	307088	.	-	.	ID=Thupl.29379465s0003.v3.1;Name=Thupl.29379465s0003
29379465	JGI_gene	mRNA	305898	307088	.	-	.	ID=Thupl.29379465s0003.1.v3.1;Name=Thupl.29379465s0003.1;longest=1;Parent=Thupl.29379465s0003.v3.1
29379465	JGI_gene	three_prime_UTR	305898	306379	.	-	.	ID=Thupl.29379465s0003.1.v3.1.three_prime_UTR.1;Parent=Thupl.29379465s0003.1.v3.1
29379465	JGI_gene	CDS	306380	306946	.	-	0	ID=Thupl.29379465s0003.1.v3.1.CDS.1;Parent=Thupl.29379465s0003.1.v3.1
29379465	JGI_gene	five_prime_UTR	306947	307088	.	-	.	ID=Thupl.29379465s0003.1.v3.1.five_prime_UTR.1;Parent=Thupl.29379465s0003.1.v3.1
29379465	JGI_gene	gene	322539	325003	.	-	.	ID=Thupl.29379465s0004.v3.1;Name=Thupl.29379465s0004
29379465	JGI_gene	mRNA	322539	325003	.	-	.	ID=Thupl.29379465s0004.1.v3.1;Name=Thupl.29379465s0004.1;longest=1;Parent=Thupl.29379465s0004.v3.1
29379465	JGI_gene	CDS	324863	324870	.	-	0	ID=Thupl.29379465s0004.1.v3.1.CDS.1;Parent=Thupl.29379465s0004.1.v3.1
29379465	JGI_gene	five_prime_UTR	324871	325003	.	-	.	ID=Thupl.29379465s0004.1.v3.1.five_prime_UTR.1;Parent=Thupl.29379465s0004.1.v3.1
29379465	JGI_gene	three_prime_UTR	322539	322621	.	-	.	ID=Thupl.29379465s0004.1.v3.1.three_prime_UTR.1;Parent=Thupl.29379465s0004.1.v3.1
29379465	JGI_gene	CDS	322622	324635	.	-	1	ID=Thupl.29379465s0004.1.v3.1.CDS.2;Parent=Thupl.29379465s0004.1.v3.1
29379466	JGI_gene	gene	104384	105521	.	-	.	ID=Thupl.29379466s0001.v3.1;Name=Thupl.29379466s0001
29379466	JGI_gene	mRNA	104384	105521	.	-	.	ID=Thupl.29379466s0001.1.v3.1;Name=Thupl.29379466s0001.1;longest=1;Parent=Thupl.29379466s0001.v3.1
29379466	JGI_gene	three_prime_UTR	104384	104960	.	-	.	ID=Thupl.29379466s0001.1.v3.1.three_prime_UTR.1;Parent=Thupl.29379466s0001.1.v3.1
29379466	JGI_gene	CDS	104961	105434	.	-	0	ID=Thupl.29379466s0001.1.v3.1.CDS.1;Parent=Thupl.29379466s0001.1.v3.1
29379466	JGI_gene	five_prime_UTR	105435	105521	.	-	.	ID=Thupl.29379466s0001.1.v3.1.five_prime_UTR.1;Parent=Thupl.29379466s0001.1.v3.1
29379466	JGI_gene	gene	349342	413753	.	-	.	ID=Thupl.29379466s0002.v3.1;Name=Thupl.29379466s0002
29379466	JGI_gene	mRNA	349342	413753	.	-	.	ID=Thupl.29379466s0002.1.v3.1;Name=Thupl.29379466s0002.1;longest=1;Parent=Thupl.29379466s0002.v3.1
29379466	JGI_gene	CDS	413017	413461	.	-	0	ID=Thupl.29379466s0002.1.v3.1.CDS.1;Parent=Thupl.29379466s0002.1.v3.1
29379466	JGI_gene	five_prime_UTR	413462	413753	.	-	.	ID=Thupl.29379466s0002.1.v3.1.five_prime_UTR.1;Parent=Thupl.29379466s0002.1.v3.1
29379466	JGI_gene	three_prime_UTR	412044	412198	.	-	.	ID=Thupl.29379466s0002.1.v3.1.three_prime_UTR.1;Parent=Thupl.29379466s0002.1.v3.1
29379466	JGI_gene	CDS	412199	412257	.	-	2	ID=Thupl.29379466s0002.1.v3.1.CDS.2;Parent=Thupl.29379466s0002.1.v3.1
29379466	JGI_gene	three_prime_UTR	349342	349552	.	-	.	ID=Thupl.29379466s0002.1.v3.1.three_prime_UTR.2;Parent=Thupl.29379466s0002.1.v3.1
29379466	JGI_gene	gene	431407	431736	.	-	.	ID=Thupl.29379466s0003.v3.1;Name=Thupl.29379466s0003
29379466	JGI_gene	mRNA	431407	431736	.	-	.	ID=Thupl.29379466s0003.1.v3.1;Name=Thupl.29379466s0003.1;longest=1;Parent=Thupl.29379466s0003.v3.1
29379466	JGI_gene	CDS	431407	431736	.	-	0	ID=Thupl.29379466s0003.1.v3.1.CDS.1;Parent=Thupl.29379466s0003.1.v3.1
29379466	JGI_gene	gene	438891	439708	.	-	.	ID=Thupl.29379466s0004.v3.1;Name=Thupl.29379466s0004
29379466	JGI_gene	mRNA	438891	439708	.	-	.	ID=Thupl.29379466s0004.1.v3.1;Name=Thupl.29379466s0004.1;longest=1;Parent=Thupl.29379466s0004.v3.1
29379466	JGI_gene	CDS	439463	439638	.	-	0	ID=Thupl.29379466s0004.1.v3.1.CDS.1;Parent=Thupl.29379466s0004.1.v3.1
29379466	JGI_gene	five_prime_UTR	439639	439708	.	-	.	ID=Thupl.29379466s0004.1.v3.1.five_prime_UTR.1;Parent=Thupl.29379466s0004.1.v3.1
29379466	JGI_gene	three_prime_UTR	438891	438968	.	-	.	ID=Thupl.29379466s0004.1.v3.1.three_prime_UTR.1;Parent=Thupl.29379466s0004.1.v3.1
29379466	JGI_gene	CDS	438969	439326	.	-	1	ID=Thupl.29379466s0004.1.v3.1.CDS.2;Parent=Thupl.29379466s0004.1.v3.1
29379466	JGI_gene	gene	439709	441106	.	-	.	ID=Thupl.29379466s0005.v3.1;Name=Thupl.29379466s0005
29379466	JGI_gene	mRNA	439709	441106	.	-	.	ID=Thupl.29379466s0005.1.v3.1;Name=Thupl.29379466s0005.1;longest=1;Parent=Thupl.29379466s0005.v3.1
29379466	JGI_gene	CDS	440785	440808	.	-	0	ID=Thupl.29379466s0005.1.v3.1.CDS.1;Parent=Thupl.29379466s0005.1.v3.1
29379466	JGI_gene	five_prime_UTR	440809	441106	.	-	.	ID=Thupl.29379466s0005.1.v3.1.five_prime_UTR.1;Parent=Thupl.29379466s0005.1.v3.1
29379466	JGI_gene	three_prime_UTR	439709	439778	.	-	.	ID=Thupl.29379466s0005.1.v3.1.three_prime_UTR.1;Parent=Thupl.29379466s0005.1.v3.1
29379466	JGI_gene	CDS	439779	440459	.	-	0	ID=Thupl.29379466s0005.1.v3.1.CDS.2;Parent=Thupl.29379466s0005.1.v3.1
29379466	JGI_gene	gene	441115	445358	.	-	.	ID=Thupl.29379466s0006.v3.1;Name=Thupl.29379466s0006
29379466	JGI_gene	mRNA	441115	445358	.	-	.	ID=Thupl.29379466s0006.1.v3.1;Name=Thupl.29379466s0006.1;longest=1;Parent=Thupl.29379466s0006.v3.1
29379466	JGI_gene	CDS	445279	445296	.	-	0	ID=Thupl.29379466s0006.1.v3.1.CDS.1;Parent=Thupl.29379466s0006.1.v3.1
29379466	JGI_gene	five_prime_UTR	445297	445358	.	-	.	ID=Thupl.29379466s0006.1.v3.1.five_prime_UTR.1;Parent=Thupl.29379466s0006.1.v3.1
29379466	JGI_gene	CDS	442659	443116	.	-	0	ID=Thupl.29379466s0006.1.v3.1.CDS.2;Parent=Thupl.29379466s0006.1.v3.1
29379466	JGI_gene	CDS	441999	442539	.	-	1	ID=Thupl.29379466s0006.1.v3.1.CDS.3;Parent=Thupl.29379466s0006.1.v3.1
29379466	JGI_gene	three_prime_UTR	441115	441395	.	-	.	ID=Thupl.29379466s0006.1.v3.1.three_prime_UTR.1;Parent=Thupl.29379466s0006.1.v3.1
29379466	JGI_gene	CDS	441396	441665	.	-	0	ID=Thupl.29379466s0006.1.v3.1.CDS.4;Parent=Thupl.29379466s0006.1.v3.1
29379466	JGI_gene	gene	494941	509263	.	-	.	ID=Thupl.29379466s0007.v3.1;Name=Thupl.29379466s0007
29379466	JGI_gene	mRNA	494941	509263	.	-	.	ID=Thupl.29379466s0007.1.v3.1;Name=Thupl.29379466s0007.1;longest=1;Parent=Thupl.29379466s0007.v3.1
29379466	JGI_gene	CDS	509116	509252	.	-	0	ID=Thupl.29379466s0007.1.v3.1.CDS.1;Parent=Thupl.29379466s0007.1.v3.1
29379466	JGI_gene	five_prime_UTR	509253	509263	.	-	.	ID=Thupl.29379466s0007.1.v3.1.five_prime_UTR.1;Parent=Thupl.29379466s0007.1.v3.1
29379466	JGI_gene	CDS	500909	500952	.	-	1	ID=Thupl.29379466s0007.1.v3.1.CDS.2;Parent=Thupl.29379466s0007.1.v3.1
29379466	JGI_gene	CDS	500626	500804	.	-	2	ID=Thupl.29379466s0007.1.v3.1.CDS.3;Parent=Thupl.29379466s0007.1.v3.1
29379466	JGI_gene	CDS	499315	499772	.	-	0	ID=Thupl.29379466s0007.1.v3.1.CDS.4;Parent=Thupl.29379466s0007.1.v3.1
29379466	JGI_gene	CDS	498667	499207	.	-	1	ID=Thupl.29379466s0007.1.v3.1.CDS.5;Parent=Thupl.29379466s0007.1.v3.1
29379466	JGI_gene	CDS	496839	497717	.	-	0	ID=Thupl.29379466s0007.1.v3.1.CDS.6;Parent=Thupl.29379466s0007.1.v3.1
29379466	JGI_gene	CDS	495550	496598	.	-	0	ID=Thupl.29379466s0007.1.v3.1.CDS.7;Parent=Thupl.29379466s0007.1.v3.1
29379466	JGI_gene	three_prime_UTR	494941	495115	.	-	.	ID=Thupl.29379466s0007.1.v3.1.three_prime_UTR.1;Parent=Thupl.29379466s0007.1.v3.1
29379466	JGI_gene	CDS	495116	495473	.	-	1	ID=Thupl.29379466s0007.1.v3.1.CDS.8;Parent=Thupl.29379466s0007.1.v3.1
29379466	JGI_gene	gene	592910	593681	.	-	.	ID=Thupl.29379466s0008.v3.1;Name=Thupl.29379466s0008
29379466	JGI_gene	mRNA	592910	593681	.	-	.	ID=Thupl.29379466s0008.1.v3.1;Name=Thupl.29379466s0008.1;longest=1;Parent=Thupl.29379466s0008.v3.1
29379466	JGI_gene	three_prime_UTR	592910	593109	.	-	.	ID=Thupl.29379466s0008.1.v3.1.three_prime_UTR.1;Parent=Thupl.29379466s0008.1.v3.1
29379466	JGI_gene	CDS	593110	593586	.	-	0	ID=Thupl.29379466s0008.1.v3.1.CDS.1;Parent=Thupl.29379466s0008.1.v3.1
29379466	JGI_gene	five_prime_UTR	593587	593681	.	-	.	ID=Thupl.29379466s0008.1.v3.1.five_prime_UTR.1;Parent=Thupl.29379466s0008.1.v3.1
29379466	JGI_gene	gene	685255	701023	.	-	.	ID=Thupl.29379466s0009.v3.1;Name=Thupl.29379466s0009
29379466	JGI_gene	mRNA	685255	701023	.	-	.	ID=Thupl.29379466s0009.1.v3.1;Name=Thupl.29379466s0009.1;longest=1;Parent=Thupl.29379466s0009.v3.1
29379466	JGI_gene	CDS	699178	700052	.	-	0	ID=Thupl.29379466s0009.1.v3.1.CDS.1;Parent=Thupl.29379466s0009.1.v3.1
29379466	JGI_gene	five_prime_UTR	700053	701023	.	-	.	ID=Thupl.29379466s0009.1.v3.1.five_prime_UTR.1;Parent=Thupl.29379466s0009.1.v3.1
29379466	JGI_gene	CDS	698837	698903	.	-	1	ID=Thupl.29379466s0009.1.v3.1.CDS.2;Parent=Thupl.29379466s0009.1.v3.1
29379466	JGI_gene	CDS	698609	698671	.	-	0	ID=Thupl.29379466s0009.1.v3.1.CDS.3;Parent=Thupl.29379466s0009.1.v3.1
29379466	JGI_gene	CDS	698339	698499	.	-	0	ID=Thupl.29379466s0009.1.v3.1.CDS.4;Parent=Thupl.29379466s0009.1.v3.1
29379466	JGI_gene	CDS	695563	695638	.	-	1	ID=Thupl.29379466s0009.1.v3.1.CDS.5;Parent=Thupl.29379466s0009.1.v3.1
29379466	JGI_gene	CDS	690283	690339	.	-	0	ID=Thupl.29379466s0009.1.v3.1.CDS.6;Parent=Thupl.29379466s0009.1.v3.1
29379466	JGI_gene	CDS	686994	687110	.	-	0	ID=Thupl.29379466s0009.1.v3.1.CDS.7;Parent=Thupl.29379466s0009.1.v3.1
29379466	JGI_gene	three_prime_UTR	685255	686220	.	-	.	ID=Thupl.29379466s0009.1.v3.1.three_prime_UTR.1;Parent=Thupl.29379466s0009.1.v3.1
29379466	JGI_gene	CDS	686221	686445	.	-	0	ID=Thupl.29379466s0009.1.v3.1.CDS.8;Parent=Thupl.29379466s0009.1.v3.1
29379466	JGI_gene	gene	1109526	1115957	.	-	.	ID=Thupl.29379466s0010.v3.1;Name=Thupl.29379466s0010
29379466	JGI_gene	mRNA	1109526	1115957	.	-	.	ID=Thupl.29379466s0010.1.v3.1;Name=Thupl.29379466s0010.1;longest=1;Parent=Thupl.29379466s0010.v3.1
29379466	JGI_gene	five_prime_UTR	1115368	1115957	.	-	.	ID=Thupl.29379466s0010.1.v3.1.five_prime_UTR.1;Parent=Thupl.29379466s0010.1.v3.1
29379466	JGI_gene	three_prime_UTR	1109526	1112982	.	-	.	ID=Thupl.29379466s0010.1.v3.1.three_prime_UTR.1;Parent=Thupl.29379466s0010.1.v3.1
29379466	JGI_gene	CDS	1112983	1114890	.	-	0	ID=Thupl.29379466s0010.1.v3.1.CDS.1;Parent=Thupl.29379466s0010.1.v3.1
29379466	JGI_gene	five_prime_UTR	1114891	1114965	.	-	.	ID=Thupl.29379466s0010.1.v3.1.five_prime_UTR.2;Parent=Thupl.29379466s0010.1.v3.1
29379466	JGI_gene	gene	1458022	1462579	.	-	.	ID=Thupl.29379466s0011.v3.1;Name=Thupl.29379466s0011
29379466	JGI_gene	mRNA	1458022	1462579	.	-	.	ID=Thupl.29379466s0011.1.v3.1;Name=Thupl.29379466s0011.1;longest=1;Parent=Thupl.29379466s0011.v3.1
29379466	JGI_gene	CDS	1461858	1461929	.	-	0	ID=Thupl.29379466s0011.1.v3.1.CDS.1;Parent=Thupl.29379466s0011.1.v3.1
29379466	JGI_gene	five_prime_UTR	1461930	1462579	.	-	.	ID=Thupl.29379466s0011.1.v3.1.five_prime_UTR.1;Parent=Thupl.29379466s0011.1.v3.1
29379466	JGI_gene	CDS	1461672	1461734	.	-	0	ID=Thupl.29379466s0011.1.v3.1.CDS.2;Parent=Thupl.29379466s0011.1.v3.1
29379466	JGI_gene	three_prime_UTR	1458022	1458143	.	-	.	ID=Thupl.29379466s0011.1.v3.1.three_prime_UTR.1;Parent=Thupl.29379466s0011.1.v3.1
29379466	JGI_gene	CDS	1458144	1458359	.	-	0	ID=Thupl.29379466s0011.1.v3.1.CDS.3;Parent=Thupl.29379466s0011.1.v3.1
29379469	JGI_gene	gene	104429	104923	.	-	.	ID=Thupl.29379469s0001.v3.1;Name=Thupl.29379469s0001
29379469	JGI_gene	mRNA	104429	104923	.	-	.	ID=Thupl.29379469s0001.1.v3.1;Name=Thupl.29379469s0001.1;longest=1;Parent=Thupl.29379469s0001.v3.1
29379469	JGI_gene	CDS	104792	104819	.	-	0	ID=Thupl.29379469s0001.1.v3.1.CDS.1;Parent=Thupl.29379469s0001.1.v3.1
29379469	JGI_gene	five_prime_UTR	104820	104923	.	-	.	ID=Thupl.29379469s0001.1.v3.1.five_prime_UTR.1;Parent=Thupl.29379469s0001.1.v3.1
29379469	JGI_gene	three_prime_UTR	104429	104473	.	-	.	ID=Thupl.29379469s0001.1.v3.1.three_prime_UTR.1;Parent=Thupl.29379469s0001.1.v3.1
29379469	JGI_gene	CDS	104474	104598	.	-	2	ID=Thupl.29379469s0001.1.v3.1.CDS.2;Parent=Thupl.29379469s0001.1.v3.1
29379469	JGI_gene	gene	234394	280406	.	-	.	ID=Thupl.29379469s0002.v3.1;Name=Thupl.29379469s0002
29379469	JGI_gene	mRNA	234394	280406	.	-	.	ID=Thupl.29379469s0002.1.v3.1;Name=Thupl.29379469s0002.1;longest=1;Parent=Thupl.29379469s0002.v3.1
29379469	JGI_gene	CDS	280284	280406	.	-	0	ID=Thupl.29379469s0002.1.v3.1.CDS.1;Parent=Thupl.29379469s0002.1.v3.1
29379469	JGI_gene	CDS	280084	280194	.	-	0	ID=Thupl.29379469s0002.1.v3.1.CDS.2;Parent=Thupl.29379469s0002.1.v3.1
29379469	JGI_gene	CDS	279546	279629	.	-	0	ID=Thupl.29379469s0002.1.v3.1.CDS.3;Parent=Thupl.29379469s0002.1.v3.1
29379469	JGI_gene	CDS	279293	279411	.	-	0	ID=Thupl.29379469s0002.1.v3.1.CDS.4;Parent=Thupl.29379469s0002.1.v3.1
29379469	JGI_gene	CDS	278999	279100	.	-	1	ID=Thupl.29379469s0002.1.v3.1.CDS.5;Parent=Thupl.29379469s0002.1.v3.1
29379469	JGI_gene	CDS	277796	277912	.	-	1	ID=Thupl.29379469s0002.1.v3.1.CDS.6;Parent=Thupl.29379469s0002.1.v3.1
29379469	JGI_gene	CDS	277505	277570	.	-	1	ID=Thupl.29379469s0002.1.v3.1.CDS.7;Parent=Thupl.29379469s0002.1.v3.1
29379469	JGI_gene	CDS	277317	277383	.	-	1	ID=Thupl.29379469s0002.1.v3.1.CDS.8;Parent=Thupl.29379469s0002.1.v3.1
29379469	JGI_gene	CDS	266049	266102	.	-	0	ID=Thupl.29379469s0002.1.v3.1.CDS.9;Parent=Thupl.29379469s0002.1.v3.1
29379469	JGI_gene	CDS	265382	265462	.	-	0	ID=Thupl.29379469s0002.1.v3.1.CDS.10;Parent=Thupl.29379469s0002.1.v3.1
29379469	JGI_gene	CDS	234972	235031	.	-	0	ID=Thupl.29379469s0002.1.v3.1.CDS.11;Parent=Thupl.29379469s0002.1.v3.1
29379469	JGI_gene	CDS	234827	234862	.	-	0	ID=Thupl.29379469s0002.1.v3.1.CDS.12;Parent=Thupl.29379469s0002.1.v3.1
29379469	JGI_gene	three_prime_UTR	234394	234618	.	-	.	ID=Thupl.29379469s0002.1.v3.1.three_prime_UTR.1;Parent=Thupl.29379469s0002.1.v3.1
29379469	JGI_gene	CDS	234619	234732	.	-	0	ID=Thupl.29379469s0002.1.v3.1.CDS.13;Parent=Thupl.29379469s0002.1.v3.1
29379469	JGI_gene	gene	282431	283655	.	-	.	ID=Thupl.29379469s0003.v3.1;Name=Thupl.29379469s0003
29379469	JGI_gene	mRNA	282431	283655	.	-	.	ID=Thupl.29379469s0003.1.v3.1;Name=Thupl.29379469s0003.1;longest=1;Parent=Thupl.29379469s0003.v3.1
29379469	JGI_gene	CDS	283252	283326	.	-	0	ID=Thupl.29379469s0003.1.v3.1.CDS.1;Parent=Thupl.29379469s0003.1.v3.1
29379469	JGI_gene	five_prime_UTR	283327	283655	.	-	.	ID=Thupl.29379469s0003.1.v3.1.five_prime_UTR.1;Parent=Thupl.29379469s0003.1.v3.1
29379469	JGI_gene	three_prime_UTR	282431	282524	.	-	.	ID=Thupl.29379469s0003.1.v3.1.three_prime_UTR.1;Parent=Thupl.29379469s0003.1.v3.1
29379469	JGI_gene	CDS	282525	282584	.	-	0	ID=Thupl.29379469s0003.1.v3.1.CDS.2;Parent=Thupl.29379469s0003.1.v3.1
29379469	JGI_gene	gene	654497	656442	.	+	.	ID=Thupl.29379469s0004.v3.1;Name=Thupl.29379469s0004
29379469	JGI_gene	mRNA	654497	656442	.	+	.	ID=Thupl.29379469s0004.1.v3.1;Name=Thupl.29379469s0004.1;longest=1;Parent=Thupl.29379469s0004.v3.1
29379469	JGI_gene	five_prime_UTR	654497	654702	.	+	.	ID=Thupl.29379469s0004.1.v3.1.five_prime_UTR.1;Parent=Thupl.29379469s0004.1.v3.1
29379469	JGI_gene	CDS	654703	654973	.	+	0	ID=Thupl.29379469s0004.1.v3.1.CDS.1;Parent=Thupl.29379469s0004.1.v3.1
29379469	JGI_gene	CDS	655054	655175	.	+	2	ID=Thupl.29379469s0004.1.v3.1.CDS.2;Parent=Thupl.29379469s0004.1.v3.1
29379469	JGI_gene	CDS	655441	655584	.	+	0	ID=Thupl.29379469s0004.1.v3.1.CDS.3;Parent=Thupl.29379469s0004.1.v3.1
29379469	JGI_gene	CDS	655717	655974	.	+	0	ID=Thupl.29379469s0004.1.v3.1.CDS.4;Parent=Thupl.29379469s0004.1.v3.1
29379469	JGI_gene	three_prime_UTR	655975	656442	.	+	.	ID=Thupl.29379469s0004.1.v3.1.three_prime_UTR.1;Parent=Thupl.29379469s0004.1.v3.1
29379469	JGI_gene	gene	857932	874351	.	+	.	ID=Thupl.29379469s0005.v3.1;Name=Thupl.29379469s0005
29379469	JGI_gene	mRNA	857932	874351	.	+	.	ID=Thupl.29379469s0005.1.v3.1;Name=Thupl.29379469s0005.1;longest=1;Parent=Thupl.29379469s0005.v3.1
29379469	JGI_gene	CDS	857932	858008	.	+	0	ID=Thupl.29379469s0005.1.v3.1.CDS.1;Parent=Thupl.29379469s0005.1.v3.1
29379469	JGI_gene	CDS	874231	874351	.	+	1	ID=Thupl.29379469s0005.1.v3.1.CDS.2;Parent=Thupl.29379469s0005.1.v3.1
29379470	JGI_gene	gene	14178	16074	.	-	.	ID=Thupl.29379470s0001.v3.1;Name=Thupl.29379470s0001
29379470	JGI_gene	mRNA	14178	16074	.	-	.	ID=Thupl.29379470s0001.1.v3.1;Name=Thupl.29379470s0001.1;longest=1;Parent=Thupl.29379470s0001.v3.1
29379470	JGI_gene	CDS	15918	16074	.	-	0	ID=Thupl.29379470s0001.1.v3.1.CDS.1;Parent=Thupl.29379470s0001.1.v3.1
29379470	JGI_gene	CDS	15689	15819	.	-	2	ID=Thupl.29379470s0001.1.v3.1.CDS.2;Parent=Thupl.29379470s0001.1.v3.1
29379470	JGI_gene	CDS	14833	15066	.	-	0	ID=Thupl.29379470s0001.1.v3.1.CDS.3;Parent=Thupl.29379470s0001.1.v3.1
29379470	JGI_gene	CDS	14496	14751	.	-	0	ID=Thupl.29379470s0001.1.v3.1.CDS.4;Parent=Thupl.29379470s0001.1.v3.1
29379470	JGI_gene	CDS	14178	14368	.	-	2	ID=Thupl.29379470s0001.1.v3.1.CDS.5;Parent=Thupl.29379470s0001.1.v3.1
29379470	JGI_gene	gene	310467	311946	.	-	.	ID=Thupl.29379470s0002.v3.1;Name=Thupl.29379470s0002
29379470	JGI_gene	mRNA	310467	311946	.	-	.	ID=Thupl.29379470s0002.1.v3.1;Name=Thupl.29379470s0002.1;longest=1;Parent=Thupl.29379470s0002.v3.1
29379470	JGI_gene	CDS	311814	311946	.	-	0	ID=Thupl.29379470s0002.1.v3.1.CDS.1;Parent=Thupl.29379470s0002.1.v3.1
29379470	JGI_gene	CDS	311601	311731	.	-	2	ID=Thupl.29379470s0002.1.v3.1.CDS.2;Parent=Thupl.29379470s0002.1.v3.1
29379470	JGI_gene	CDS	311087	311320	.	-	0	ID=Thupl.29379470s0002.1.v3.1.CDS.3;Parent=Thupl.29379470s0002.1.v3.1
29379470	JGI_gene	CDS	310750	311005	.	-	0	ID=Thupl.29379470s0002.1.v3.1.CDS.4;Parent=Thupl.29379470s0002.1.v3.1
29379470	JGI_gene	CDS	310467	310657	.	-	2	ID=Thupl.29379470s0002.1.v3.1.CDS.5;Parent=Thupl.29379470s0002.1.v3.1
29379470	JGI_gene	gene	344208	346226	.	+	.	ID=Thupl.29379470s0003.v3.1;Name=Thupl.29379470s0003
29379470	JGI_gene	mRNA	344208	346226	.	+	.	ID=Thupl.29379470s0003.1.v3.1;Name=Thupl.29379470s0003.1;longest=1;Parent=Thupl.29379470s0003.v3.1
29379470	JGI_gene	five_prime_UTR	344208	344330	.	+	.	ID=Thupl.29379470s0003.1.v3.1.five_prime_UTR.1;Parent=Thupl.29379470s0003.1.v3.1
29379470	JGI_gene	CDS	344331	345144	.	+	0	ID=Thupl.29379470s0003.1.v3.1.CDS.1;Parent=Thupl.29379470s0003.1.v3.1
29379470	JGI_gene	CDS	345270	345413	.	+	2	ID=Thupl.29379470s0003.1.v3.1.CDS.2;Parent=Thupl.29379470s0003.1.v3.1
29379470	JGI_gene	CDS	345517	345659	.	+	2	ID=Thupl.29379470s0003.1.v3.1.CDS.3;Parent=Thupl.29379470s0003.1.v3.1
29379470	JGI_gene	CDS	345754	345843	.	+	0	ID=Thupl.29379470s0003.1.v3.1.CDS.4;Parent=Thupl.29379470s0003.1.v3.1
29379470	JGI_gene	three_prime_UTR	345844	346226	.	+	.	ID=Thupl.29379470s0003.1.v3.1.three_prime_UTR.1;Parent=Thupl.29379470s0003.1.v3.1
29379470	JGI_gene	gene	353636	354645	.	+	.	ID=Thupl.29379470s0004.v3.1;Name=Thupl.29379470s0004
29379470	JGI_gene	mRNA	353636	354645	.	+	.	ID=Thupl.29379470s0004.1.v3.1;Name=Thupl.29379470s0004.1;longest=1;Parent=Thupl.29379470s0004.v3.1
29379470	JGI_gene	five_prime_UTR	353636	353745	.	+	.	ID=Thupl.29379470s0004.1.v3.1.five_prime_UTR.1;Parent=Thupl.29379470s0004.1.v3.1
29379470	JGI_gene	CDS	353746	354618	.	+	0	ID=Thupl.29379470s0004.1.v3.1.CDS.1;Parent=Thupl.29379470s0004.1.v3.1
29379470	JGI_gene	three_prime_UTR	354619	354645	.	+	.	ID=Thupl.29379470s0004.1.v3.1.three_prime_UTR.1;Parent=Thupl.29379470s0004.1.v3.1
29379470	JGI_gene	gene	354646	356838	.	+	.	ID=Thupl.29379470s0005.v3.1;Name=Thupl.29379470s0005
29379470	JGI_gene	mRNA	354646	356838	.	+	.	ID=Thupl.29379470s0005.1.v3.1;Name=Thupl.29379470s0005.1;longest=1;Parent=Thupl.29379470s0005.v3.1
29379470	JGI_gene	five_prime_UTR	354646	354672	.	+	.	ID=Thupl.29379470s0005.1.v3.1.five_prime_UTR.1;Parent=Thupl.29379470s0005.1.v3.1
29379470	JGI_gene	CDS	354673	354832	.	+	0	ID=Thupl.29379470s0005.1.v3.1.CDS.1;Parent=Thupl.29379470s0005.1.v3.1
29379470	JGI_gene	CDS	354909	355051	.	+	2	ID=Thupl.29379470s0005.1.v3.1.CDS.2;Parent=Thupl.29379470s0005.1.v3.1
29379470	JGI_gene	CDS	355134	355344	.	+	0	ID=Thupl.29379470s0005.1.v3.1.CDS.3;Parent=Thupl.29379470s0005.1.v3.1
29379470	JGI_gene	CDS	355422	355656	.	+	2	ID=Thupl.29379470s0005.1.v3.1.CDS.4;Parent=Thupl.29379470s0005.1.v3.1
29379470	JGI_gene	CDS	355776	355926	.	+	1	ID=Thupl.29379470s0005.1.v3.1.CDS.5;Parent=Thupl.29379470s0005.1.v3.1
29379470	JGI_gene	CDS	356005	356376	.	+	0	ID=Thupl.29379470s0005.1.v3.1.CDS.6;Parent=Thupl.29379470s0005.1.v3.1
29379470	JGI_gene	three_prime_UTR	356377	356838	.	+	.	ID=Thupl.29379470s0005.1.v3.1.three_prime_UTR.1;Parent=Thupl.29379470s0005.1.v3.1
29379470	JGI_gene	gene	371877	375846	.	+	.	ID=Thupl.29379470s0006.v3.1;Name=Thupl.29379470s0006
29379470	JGI_gene	mRNA	371877	375846	.	+	.	ID=Thupl.29379470s0006.1.v3.1;Name=Thupl.29379470s0006.1;longest=1;Parent=Thupl.29379470s0006.v3.1
29379470	JGI_gene	five_prime_UTR	371877	371890	.	+	.	ID=Thupl.29379470s0006.1.v3.1.five_prime_UTR.1;Parent=Thupl.29379470s0006.1.v3.1
29379470	JGI_gene	CDS	371891	372704	.	+	0	ID=Thupl.29379470s0006.1.v3.1.CDS.1;Parent=Thupl.29379470s0006.1.v3.1
29379470	JGI_gene	CDS	372837	372980	.	+	2	ID=Thupl.29379470s0006.1.v3.1.CDS.2;Parent=Thupl.29379470s0006.1.v3.1
29379470	JGI_gene	CDS	373084	373226	.	+	2	ID=Thupl.29379470s0006.1.v3.1.CDS.3;Parent=Thupl.29379470s0006.1.v3.1
29379470	JGI_gene	CDS	373341	373551	.	+	0	ID=Thupl.29379470s0006.1.v3.1.CDS.4;Parent=Thupl.29379470s0006.1.v3.1
29379470	JGI_gene	CDS	373637	373871	.	+	2	ID=Thupl.29379470s0006.1.v3.1.CDS.5;Parent=Thupl.29379470s0006.1.v3.1
29379470	JGI_gene	CDS	374019	374169	.	+	1	ID=Thupl.29379470s0006.1.v3.1.CDS.6;Parent=Thupl.29379470s0006.1.v3.1
29379470	JGI_gene	CDS	374259	374627	.	+	0	ID=Thupl.29379470s0006.1.v3.1.CDS.7;Parent=Thupl.29379470s0006.1.v3.1
29379470	JGI_gene	three_prime_UTR	374628	375846	.	+	.	ID=Thupl.29379470s0006.1.v3.1.three_prime_UTR.1;Parent=Thupl.29379470s0006.1.v3.1
29379470	JGI_gene	gene	607838	610904	.	-	.	ID=Thupl.29379470s0007.v3.1;Name=Thupl.29379470s0007
29379470	JGI_gene	mRNA	607838	610904	.	-	.	ID=Thupl.29379470s0007.1.v3.1;Name=Thupl.29379470s0007.1;longest=1;Parent=Thupl.29379470s0007.v3.1
29379470	JGI_gene	CDS	609992	610805	.	-	0	ID=Thupl.29379470s0007.1.v3.1.CDS.1;Parent=Thupl.29379470s0007.1.v3.1
29379470	JGI_gene	five_prime_UTR	610806	610904	.	-	.	ID=Thupl.29379470s0007.1.v3.1.five_prime_UTR.1;Parent=Thupl.29379470s0007.1.v3.1
29379470	JGI_gene	CDS	609770	609913	.	-	2	ID=Thupl.29379470s0007.1.v3.1.CDS.2;Parent=Thupl.29379470s0007.1.v3.1
29379470	JGI_gene	CDS	609522	609667	.	-	2	ID=Thupl.29379470s0007.1.v3.1.CDS.3;Parent=Thupl.29379470s0007.1.v3.1
29379470	JGI_gene	CDS	609195	609405	.	-	0	ID=Thupl.29379470s0007.1.v3.1.CDS.4;Parent=Thupl.29379470s0007.1.v3.1
29379470	JGI_gene	CDS	608889	609123	.	-	2	ID=Thupl.29379470s0007.1.v3.1.CDS.5;Parent=Thupl.29379470s0007.1.v3.1
29379470	JGI_gene	CDS	608642	608792	.	-	1	ID=Thupl.29379470s0007.1.v3.1.CDS.6;Parent=Thupl.29379470s0007.1.v3.1
29379470	JGI_gene	three_prime_UTR	607838	608167	.	-	.	ID=Thupl.29379470s0007.1.v3.1.three_prime_UTR.1;Parent=Thupl.29379470s0007.1.v3.1
29379470	JGI_gene	CDS	608168	608536	.	-	0	ID=Thupl.29379470s0007.1.v3.1.CDS.7;Parent=Thupl.29379470s0007.1.v3.1
29379470	JGI_gene	gene	674893	677927	.	-	.	ID=Thupl.29379470s0008.v3.1;Name=Thupl.29379470s0008
29379470	JGI_gene	mRNA	674893	677927	.	-	.	ID=Thupl.29379470s0008.1.v3.1;Name=Thupl.29379470s0008.1;longest=1;Parent=Thupl.29379470s0008.v3.1
29379470	JGI_gene	CDS	677053	677920	.	-	0	ID=Thupl.29379470s0008.1.v3.1.CDS.1;Parent=Thupl.29379470s0008.1.v3.1
29379470	JGI_gene	five_prime_UTR	677921	677927	.	-	.	ID=Thupl.29379470s0008.1.v3.1.five_prime_UTR.1;Parent=Thupl.29379470s0008.1.v3.1
29379470	JGI_gene	CDS	676843	676974	.	-	2	ID=Thupl.29379470s0008.1.v3.1.CDS.2;Parent=Thupl.29379470s0008.1.v3.1
29379470	JGI_gene	CDS	676594	676739	.	-	2	ID=Thupl.29379470s0008.1.v3.1.CDS.3;Parent=Thupl.29379470s0008.1.v3.1
29379470	JGI_gene	CDS	676266	676476	.	-	0	ID=Thupl.29379470s0008.1.v3.1.CDS.4;Parent=Thupl.29379470s0008.1.v3.1
29379470	JGI_gene	CDS	676118	676183	.	-	2	ID=Thupl.29379470s0008.1.v3.1.CDS.5;Parent=Thupl.29379470s0008.1.v3.1
29379470	JGI_gene	CDS	675783	675951	.	-	2	ID=Thupl.29379470s0008.1.v3.1.CDS.6;Parent=Thupl.29379470s0008.1.v3.1
29379470	JGI_gene	CDS	675548	675698	.	-	1	ID=Thupl.29379470s0008.1.v3.1.CDS.7;Parent=Thupl.29379470s0008.1.v3.1
29379470	JGI_gene	three_prime_UTR	674893	675105	.	-	.	ID=Thupl.29379470s0008.1.v3.1.three_prime_UTR.1;Parent=Thupl.29379470s0008.1.v3.1
29379470	JGI_gene	CDS	675106	675441	.	-	0	ID=Thupl.29379470s0008.1.v3.1.CDS.8;Parent=Thupl.29379470s0008.1.v3.1
29379470	JGI_gene	gene	848363	851266	.	+	.	ID=Thupl.29379470s0009.v3.1;Name=Thupl.29379470s0009
29379470	JGI_gene	mRNA	848363	851266	.	+	.	ID=Thupl.29379470s0009.1.v3.1;Name=Thupl.29379470s0009.1;longest=1;Parent=Thupl.29379470s0009.v3.1
29379470	JGI_gene	five_prime_UTR	848363	849000	.	+	.	ID=Thupl.29379470s0009.1.v3.1.five_prime_UTR.1;Parent=Thupl.29379470s0009.1.v3.1
29379470	JGI_gene	CDS	849001	849181	.	+	0	ID=Thupl.29379470s0009.1.v3.1.CDS.1;Parent=Thupl.29379470s0009.1.v3.1
29379470	JGI_gene	CDS	849288	849434	.	+	2	ID=Thupl.29379470s0009.1.v3.1.CDS.2;Parent=Thupl.29379470s0009.1.v3.1
29379470	JGI_gene	CDS	849542	849669	.	+	2	ID=Thupl.29379470s0009.1.v3.1.CDS.3;Parent=Thupl.29379470s0009.1.v3.1
29379470	JGI_gene	CDS	849775	849985	.	+	0	ID=Thupl.29379470s0009.1.v3.1.CDS.4;Parent=Thupl.29379470s0009.1.v3.1
29379470	JGI_gene	CDS	850089	850323	.	+	2	ID=Thupl.29379470s0009.1.v3.1.CDS.5;Parent=Thupl.29379470s0009.1.v3.1
29379470	JGI_gene	CDS	850470	850626	.	+	1	ID=Thupl.29379470s0009.1.v3.1.CDS.6;Parent=Thupl.29379470s0009.1.v3.1
29379470	JGI_gene	CDS	850708	851010	.	+	0	ID=Thupl.29379470s0009.1.v3.1.CDS.7;Parent=Thupl.29379470s0009.1.v3.1
29379470	JGI_gene	three_prime_UTR	851011	851266	.	+	.	ID=Thupl.29379470s0009.1.v3.1.three_prime_UTR.1;Parent=Thupl.29379470s0009.1.v3.1
29379470	JGI_gene	gene	873684	876802	.	-	.	ID=Thupl.29379470s0010.v3.1;Name=Thupl.29379470s0010
29379470	JGI_gene	mRNA	873684	876802	.	-	.	ID=Thupl.29379470s0010.1.v3.1;Name=Thupl.29379470s0010.1;longest=1;Parent=Thupl.29379470s0010.v3.1
29379470	JGI_gene	CDS	875827	876694	.	-	0	ID=Thupl.29379470s0010.1.v3.1.CDS.1;Parent=Thupl.29379470s0010.1.v3.1
29379470	JGI_gene	five_prime_UTR	876695	876802	.	-	.	ID=Thupl.29379470s0010.1.v3.1.five_prime_UTR.1;Parent=Thupl.29379470s0010.1.v3.1
29379470	JGI_gene	CDS	875617	875748	.	-	2	ID=Thupl.29379470s0010.1.v3.1.CDS.2;Parent=Thupl.29379470s0010.1.v3.1
29379470	JGI_gene	CDS	875368	875513	.	-	2	ID=Thupl.29379470s0010.1.v3.1.CDS.3;Parent=Thupl.29379470s0010.1.v3.1
29379470	JGI_gene	CDS	875058	875268	.	-	0	ID=Thupl.29379470s0010.1.v3.1.CDS.4;Parent=Thupl.29379470s0010.1.v3.1
29379470	JGI_gene	CDS	874748	874982	.	-	2	ID=Thupl.29379470s0010.1.v3.1.CDS.5;Parent=Thupl.29379470s0010.1.v3.1
29379470	JGI_gene	CDS	874513	874663	.	-	1	ID=Thupl.29379470s0010.1.v3.1.CDS.6;Parent=Thupl.29379470s0010.1.v3.1
29379470	JGI_gene	three_prime_UTR	873684	874037	.	-	.	ID=Thupl.29379470s0010.1.v3.1.three_prime_UTR.1;Parent=Thupl.29379470s0010.1.v3.1
29379470	JGI_gene	CDS	874038	874406	.	-	0	ID=Thupl.29379470s0010.1.v3.1.CDS.7;Parent=Thupl.29379470s0010.1.v3.1
29379470	JGI_gene	gene	887723	1006489	.	-	.	ID=Thupl.29379470s0011.v3.1;Name=Thupl.29379470s0011
29379470	JGI_gene	mRNA	887723	1006489	.	-	.	ID=Thupl.29379470s0011.1.v3.1;Name=Thupl.29379470s0011.1;longest=1;Parent=Thupl.29379470s0011.v3.1
29379470	JGI_gene	CDS	1006354	1006489	.	-	0	ID=Thupl.29379470s0011.1.v3.1.CDS.1;Parent=Thupl.29379470s0011.1.v3.1
29379470	JGI_gene	CDS	1006003	1006237	.	-	2	ID=Thupl.29379470s0011.1.v3.1.CDS.2;Parent=Thupl.29379470s0011.1.v3.1
29379470	JGI_gene	CDS	1005704	1005860	.	-	1	ID=Thupl.29379470s0011.1.v3.1.CDS.3;Parent=Thupl.29379470s0011.1.v3.1
29379470	JGI_gene	CDS	1005342	1005624	.	-	0	ID=Thupl.29379470s0011.1.v3.1.CDS.4;Parent=Thupl.29379470s0011.1.v3.1
29379470	JGI_gene	CDS	887723	887778	.	-	2	ID=Thupl.29379470s0011.1.v3.1.CDS.5;Parent=Thupl.29379470s0011.1.v3.1
29379470	JGI_gene	gene	891088	891462	.	+	.	ID=Thupl.29379470s0012.v3.1;Name=Thupl.29379470s0012
29379470	JGI_gene	mRNA	891088	891462	.	+	.	ID=Thupl.29379470s0012.1.v3.1;Name=Thupl.29379470s0012.1;longest=1;Parent=Thupl.29379470s0012.v3.1
29379470	JGI_gene	CDS	891088	891462	.	+	0	ID=Thupl.29379470s0012.1.v3.1.CDS.1;Parent=Thupl.29379470s0012.1.v3.1
29379470	JGI_gene	gene	956988	960237	.	-	.	ID=Thupl.29379470s0013.v3.1;Name=Thupl.29379470s0013
29379470	JGI_gene	mRNA	956988	960237	.	-	.	ID=Thupl.29379470s0013.1.v3.1;Name=Thupl.29379470s0013.1;longest=1;Parent=Thupl.29379470s0013.v3.1
29379470	JGI_gene	CDS	959223	960126	.	-	0	ID=Thupl.29379470s0013.1.v3.1.CDS.1;Parent=Thupl.29379470s0013.1.v3.1
29379470	JGI_gene	five_prime_UTR	960127	960237	.	-	.	ID=Thupl.29379470s0013.1.v3.1.five_prime_UTR.1;Parent=Thupl.29379470s0013.1.v3.1
29379470	JGI_gene	CDS	958989	959123	.	-	2	ID=Thupl.29379470s0013.1.v3.1.CDS.2;Parent=Thupl.29379470s0013.1.v3.1
29379470	JGI_gene	CDS	958739	958884	.	-	2	ID=Thupl.29379470s0013.1.v3.1.CDS.3;Parent=Thupl.29379470s0013.1.v3.1
29379470	JGI_gene	CDS	958409	958619	.	-	0	ID=Thupl.29379470s0013.1.v3.1.CDS.4;Parent=Thupl.29379470s0013.1.v3.1
29379470	JGI_gene	CDS	958083	958317	.	-	2	ID=Thupl.29379470s0013.1.v3.1.CDS.5;Parent=Thupl.29379470s0013.1.v3.1
29379470	JGI_gene	CDS	957826	957976	.	-	1	ID=Thupl.29379470s0013.1.v3.1.CDS.6;Parent=Thupl.29379470s0013.1.v3.1
29379470	JGI_gene	three_prime_UTR	956988	957351	.	-	.	ID=Thupl.29379470s0013.1.v3.1.three_prime_UTR.1;Parent=Thupl.29379470s0013.1.v3.1
29379470	JGI_gene	CDS	957352	957717	.	-	0	ID=Thupl.29379470s0013.1.v3.1.CDS.7;Parent=Thupl.29379470s0013.1.v3.1
29379470	JGI_gene	gene	1006868	1007924	.	-	.	ID=Thupl.29379470s0014.v3.1;Name=Thupl.29379470s0014
29379470	JGI_gene	mRNA	1006868	1007924	.	-	.	ID=Thupl.29379470s0014.1.v3.1;Name=Thupl.29379470s0014.1;longest=1;Parent=Thupl.29379470s0014.v3.1
29379470	JGI_gene	CDS	1007828	1007924	.	-	0	ID=Thupl.29379470s0014.1.v3.1.CDS.1;Parent=Thupl.29379470s0014.1.v3.1
29379470	JGI_gene	CDS	1007141	1007761	.	-	2	ID=Thupl.29379470s0014.1.v3.1.CDS.2;Parent=Thupl.29379470s0014.1.v3.1
29379470	JGI_gene	CDS	1006868	1007046	.	-	2	ID=Thupl.29379470s0014.1.v3.1.CDS.3;Parent=Thupl.29379470s0014.1.v3.1
29379470	JGI_gene	gene	1036250	1038120	.	-	.	ID=Thupl.29379470s0015.v3.1;Name=Thupl.29379470s0015
29379470	JGI_gene	mRNA	1036250	1038120	.	-	.	ID=Thupl.29379470s0015.1.v3.1;Name=Thupl.29379470s0015.1;longest=1;Parent=Thupl.29379470s0015.v3.1
29379470	JGI_gene	CDS	1037176	1038094	.	-	0	ID=Thupl.29379470s0015.1.v3.1.CDS.1;Parent=Thupl.29379470s0015.1.v3.1
29379470	JGI_gene	five_prime_UTR	1038095	1038120	.	-	.	ID=Thupl.29379470s0015.1.v3.1.five_prime_UTR.1;Parent=Thupl.29379470s0015.1.v3.1
29379470	JGI_gene	CDS	1036250	1037097	.	-	2	ID=Thupl.29379470s0015.1.v3.1.CDS.2;Parent=Thupl.29379470s0015.1.v3.1
29379470	JGI_gene	gene	1267274	1268051	.	-	.	ID=Thupl.29379470s0016.v3.1;Name=Thupl.29379470s0016
29379470	JGI_gene	mRNA	1267274	1268051	.	-	.	ID=Thupl.29379470s0016.1.v3.1;Name=Thupl.29379470s0016.1;longest=1;Parent=Thupl.29379470s0016.v3.1
29379470	JGI_gene	CDS	1267942	1268051	.	-	0	ID=Thupl.29379470s0016.1.v3.1.CDS.1;Parent=Thupl.29379470s0016.1.v3.1
29379470	JGI_gene	CDS	1267274	1267343	.	-	1	ID=Thupl.29379470s0016.1.v3.1.CDS.2;Parent=Thupl.29379470s0016.1.v3.1
29379470	JGI_gene	gene	1474070	1477097	.	+	.	ID=Thupl.29379470s0017.v3.1;Name=Thupl.29379470s0017
29379470	JGI_gene	mRNA	1474070	1477097	.	+	.	ID=Thupl.29379470s0017.1.v3.1;Name=Thupl.29379470s0017.1;longest=1;Parent=Thupl.29379470s0017.v3.1
29379470	JGI_gene	five_prime_UTR	1474070	1474227	.	+	.	ID=Thupl.29379470s0017.1.v3.1.five_prime_UTR.1;Parent=Thupl.29379470s0017.1.v3.1
29379470	JGI_gene	CDS	1474228	1475059	.	+	0	ID=Thupl.29379470s0017.1.v3.1.CDS.1;Parent=Thupl.29379470s0017.1.v3.1
29379470	JGI_gene	CDS	1475170	1475313	.	+	2	ID=Thupl.29379470s0017.1.v3.1.CDS.2;Parent=Thupl.29379470s0017.1.v3.1
29379470	JGI_gene	CDS	1475422	1475549	.	+	2	ID=Thupl.29379470s0017.1.v3.1.CDS.3;Parent=Thupl.29379470s0017.1.v3.1
29379470	JGI_gene	CDS	1475653	1475863	.	+	0	ID=Thupl.29379470s0017.1.v3.1.CDS.4;Parent=Thupl.29379470s0017.1.v3.1
29379470	JGI_gene	CDS	1475980	1476214	.	+	2	ID=Thupl.29379470s0017.1.v3.1.CDS.5;Parent=Thupl.29379470s0017.1.v3.1
29379470	JGI_gene	CDS	1476331	1476487	.	+	1	ID=Thupl.29379470s0017.1.v3.1.CDS.6;Parent=Thupl.29379470s0017.1.v3.1
29379470	JGI_gene	CDS	1476567	1476866	.	+	0	ID=Thupl.29379470s0017.1.v3.1.CDS.7;Parent=Thupl.29379470s0017.1.v3.1
29379470	JGI_gene	three_prime_UTR	1476867	1477097	.	+	.	ID=Thupl.29379470s0017.1.v3.1.three_prime_UTR.1;Parent=Thupl.29379470s0017.1.v3.1
29379470	JGI_gene	gene	1521487	1524809	.	+	.	ID=Thupl.29379470s0018.v3.1;Name=Thupl.29379470s0018
29379470	JGI_gene	mRNA	1521487	1524809	.	+	.	ID=Thupl.29379470s0018.1.v3.1;Name=Thupl.29379470s0018.1;longest=1;Parent=Thupl.29379470s0018.v3.1
29379470	JGI_gene	five_prime_UTR	1521487	1521494	.	+	.	ID=Thupl.29379470s0018.1.v3.1.five_prime_UTR.1;Parent=Thupl.29379470s0018.1.v3.1
29379470	JGI_gene	CDS	1521495	1522326	.	+	0	ID=Thupl.29379470s0018.1.v3.1.CDS.1;Parent=Thupl.29379470s0018.1.v3.1
29379470	JGI_gene	CDS	1522437	1522580	.	+	2	ID=Thupl.29379470s0018.1.v3.1.CDS.2;Parent=Thupl.29379470s0018.1.v3.1
29379470	JGI_gene	CDS	1522689	1522816	.	+	2	ID=Thupl.29379470s0018.1.v3.1.CDS.3;Parent=Thupl.29379470s0018.1.v3.1
29379470	JGI_gene	CDS	1522920	1523130	.	+	0	ID=Thupl.29379470s0018.1.v3.1.CDS.4;Parent=Thupl.29379470s0018.1.v3.1
29379470	JGI_gene	CDS	1523247	1523481	.	+	2	ID=Thupl.29379470s0018.1.v3.1.CDS.5;Parent=Thupl.29379470s0018.1.v3.1
29379470	JGI_gene	CDS	1523598	1523754	.	+	1	ID=Thupl.29379470s0018.1.v3.1.CDS.6;Parent=Thupl.29379470s0018.1.v3.1
29379470	JGI_gene	CDS	1523834	1524169	.	+	0	ID=Thupl.29379470s0018.1.v3.1.CDS.7;Parent=Thupl.29379470s0018.1.v3.1
29379470	JGI_gene	three_prime_UTR	1524170	1524809	.	+	.	ID=Thupl.29379470s0018.1.v3.1.three_prime_UTR.1;Parent=Thupl.29379470s0018.1.v3.1
29379470	JGI_gene	gene	1890208	1907379	.	-	.	ID=Thupl.29379470s0019.v3.1;Name=Thupl.29379470s0019
29379470	JGI_gene	mRNA	1890208	1907379	.	-	.	ID=Thupl.29379470s0019.1.v3.1;Name=Thupl.29379470s0019.1;longest=1;Parent=Thupl.29379470s0019.v3.1
29379470	JGI_gene	five_prime_UTR	1907365	1907379	.	-	.	ID=Thupl.29379470s0019.1.v3.1.five_prime_UTR.1;Parent=Thupl.29379470s0019.1.v3.1
29379470	JGI_gene	five_prime_UTR	1907130	1907231	.	-	.	ID=Thupl.29379470s0019.1.v3.1.five_prime_UTR.2;Parent=Thupl.29379470s0019.1.v3.1
29379470	JGI_gene	three_prime_UTR	1890208	1891601	.	-	.	ID=Thupl.29379470s0019.1.v3.1.three_prime_UTR.1;Parent=Thupl.29379470s0019.1.v3.1
29379470	JGI_gene	CDS	1891602	1892702	.	-	0	ID=Thupl.29379470s0019.1.v3.1.CDS.1;Parent=Thupl.29379470s0019.1.v3.1
29379470	JGI_gene	five_prime_UTR	1892703	1895185	.	-	.	ID=Thupl.29379470s0019.1.v3.1.five_prime_UTR.3;Parent=Thupl.29379470s0019.1.v3.1
29379470	JGI_gene	gene	1931768	1933660	.	-	.	ID=Thupl.29379470s0020.v3.1;Name=Thupl.29379470s0020
29379470	JGI_gene	mRNA	1931768	1933660	.	-	.	ID=Thupl.29379470s0020.1.v3.1;Name=Thupl.29379470s0020.1;longest=1;Parent=Thupl.29379470s0020.v3.1
29379470	JGI_gene	three_prime_UTR	1931768	1932847	.	-	.	ID=Thupl.29379470s0020.1.v3.1.three_prime_UTR.1;Parent=Thupl.29379470s0020.1.v3.1
29379470	JGI_gene	CDS	1932848	1933258	.	-	0	ID=Thupl.29379470s0020.1.v3.1.CDS.1;Parent=Thupl.29379470s0020.1.v3.1
29379470	JGI_gene	five_prime_UTR	1933259	1933660	.	-	.	ID=Thupl.29379470s0020.1.v3.1.five_prime_UTR.1;Parent=Thupl.29379470s0020.1.v3.1
29379470	JGI_gene	gene	1940010	2009585	.	-	.	ID=Thupl.29379470s0021.v3.1;Name=Thupl.29379470s0021
29379470	JGI_gene	mRNA	1940010	2009585	.	-	.	ID=Thupl.29379470s0021.1.v3.1;Name=Thupl.29379470s0021.1;longest=1;Parent=Thupl.29379470s0021.v3.1
29379470	JGI_gene	five_prime_UTR	2009104	2009585	.	-	.	ID=Thupl.29379470s0021.1.v3.1.five_prime_UTR.1;Parent=Thupl.29379470s0021.1.v3.1
29379470	JGI_gene	CDS	1964730	1964825	.	-	0	ID=Thupl.29379470s0021.1.v3.1.CDS.1;Parent=Thupl.29379470s0021.1.v3.1
29379470	JGI_gene	five_prime_UTR	1964826	1964834	.	-	.	ID=Thupl.29379470s0021.1.v3.1.five_prime_UTR.2;Parent=Thupl.29379470s0021.1.v3.1
29379470	JGI_gene	CDS	1941811	1942449	.	-	0	ID=Thupl.29379470s0021.1.v3.1.CDS.2;Parent=Thupl.29379470s0021.1.v3.1
29379470	JGI_gene	CDS	1941437	1941604	.	-	0	ID=Thupl.29379470s0021.1.v3.1.CDS.3;Parent=Thupl.29379470s0021.1.v3.1
29379470	JGI_gene	CDS	1940409	1940600	.	-	0	ID=Thupl.29379470s0021.1.v3.1.CDS.4;Parent=Thupl.29379470s0021.1.v3.1
29379470	JGI_gene	three_prime_UTR	1940010	1940028	.	-	.	ID=Thupl.29379470s0021.1.v3.1.three_prime_UTR.1;Parent=Thupl.29379470s0021.1.v3.1
29379470	JGI_gene	CDS	1940029	1940076	.	-	0	ID=Thupl.29379470s0021.1.v3.1.CDS.5;Parent=Thupl.29379470s0021.1.v3.1
29379470	JGI_gene	gene	2560632	2561329	.	-	.	ID=Thupl.29379470s0022.v3.1;Name=Thupl.29379470s0022
29379470	JGI_gene	mRNA	2560632	2561329	.	-	.	ID=Thupl.29379470s0022.1.v3.1;Name=Thupl.29379470s0022.1;longest=1;Parent=Thupl.29379470s0022.v3.1
29379470	JGI_gene	CDS	2561038	2561329	.	-	0	ID=Thupl.29379470s0022.1.v3.1.CDS.1;Parent=Thupl.29379470s0022.1.v3.1
29379470	JGI_gene	CDS	2560632	2560999	.	-	2	ID=Thupl.29379470s0022.1.v3.1.CDS.2;Parent=Thupl.29379470s0022.1.v3.1
29379470	JGI_gene	gene	2719216	2722272	.	+	.	ID=Thupl.29379470s0023.v3.1;Name=Thupl.29379470s0023
29379470	JGI_gene	mRNA	2719216	2722272	.	+	.	ID=Thupl.29379470s0023.1.v3.1;Name=Thupl.29379470s0023.1;longest=1;Parent=Thupl.29379470s0023.v3.1
29379470	JGI_gene	five_prime_UTR	2719216	2720785	.	+	.	ID=Thupl.29379470s0023.1.v3.1.five_prime_UTR.1;Parent=Thupl.29379470s0023.1.v3.1
29379470	JGI_gene	CDS	2720786	2721961	.	+	0	ID=Thupl.29379470s0023.1.v3.1.CDS.1;Parent=Thupl.29379470s0023.1.v3.1
29379470	JGI_gene	three_prime_UTR	2721962	2722272	.	+	.	ID=Thupl.29379470s0023.1.v3.1.three_prime_UTR.1;Parent=Thupl.29379470s0023.1.v3.1
29379470	JGI_gene	gene	2879930	3027885	.	+	.	ID=Thupl.29379470s0024.v3.1;Name=Thupl.29379470s0024
29379470	JGI_gene	mRNA	2879930	3027885	.	+	.	ID=Thupl.29379470s0024.1.v3.1;Name=Thupl.29379470s0024.1;longest=1;Parent=Thupl.29379470s0024.v3.1
29379470	JGI_gene	five_prime_UTR	2879930	2880250	.	+	.	ID=Thupl.29379470s0024.1.v3.1.five_prime_UTR.1;Parent=Thupl.29379470s0024.1.v3.1
29379470	JGI_gene	CDS	2880251	2880388	.	+	0	ID=Thupl.29379470s0024.1.v3.1.CDS.1;Parent=Thupl.29379470s0024.1.v3.1
29379470	JGI_gene	CDS	2880495	2880586	.	+	0	ID=Thupl.29379470s0024.1.v3.1.CDS.2;Parent=Thupl.29379470s0024.1.v3.1
29379470	JGI_gene	CDS	2945021	2945078	.	+	1	ID=Thupl.29379470s0024.1.v3.1.CDS.3;Parent=Thupl.29379470s0024.1.v3.1
29379470	JGI_gene	CDS	2945242	2945343	.	+	0	ID=Thupl.29379470s0024.1.v3.1.CDS.4;Parent=Thupl.29379470s0024.1.v3.1
29379470	JGI_gene	CDS	3026670	3026826	.	+	0	ID=Thupl.29379470s0024.1.v3.1.CDS.5;Parent=Thupl.29379470s0024.1.v3.1
29379470	JGI_gene	CDS	3027019	3027533	.	+	2	ID=Thupl.29379470s0024.1.v3.1.CDS.6;Parent=Thupl.29379470s0024.1.v3.1
29379470	JGI_gene	three_prime_UTR	3027534	3027885	.	+	.	ID=Thupl.29379470s0024.1.v3.1.three_prime_UTR.1;Parent=Thupl.29379470s0024.1.v3.1
29379470	JGI_gene	gene	3221270	3221770	.	-	.	ID=Thupl.29379470s0025.v3.1;Name=Thupl.29379470s0025
29379470	JGI_gene	mRNA	3221270	3221770	.	-	.	ID=Thupl.29379470s0025.1.v3.1;Name=Thupl.29379470s0025.1;longest=1;Parent=Thupl.29379470s0025.v3.1
29379470	JGI_gene	CDS	3221270	3221770	.	-	0	ID=Thupl.29379470s0025.1.v3.1.CDS.1;Parent=Thupl.29379470s0025.1.v3.1
29379470	JGI_gene	gene	3311839	3313348	.	-	.	ID=Thupl.29379470s0026.v3.1;Name=Thupl.29379470s0026
29379470	JGI_gene	mRNA	3311839	3313348	.	-	.	ID=Thupl.29379470s0026.1.v3.1;Name=Thupl.29379470s0026.1;longest=1;Parent=Thupl.29379470s0026.v3.1
29379470	JGI_gene	CDS	3313295	3313348	.	-	0	ID=Thupl.29379470s0026.1.v3.1.CDS.1;Parent=Thupl.29379470s0026.1.v3.1
29379470	JGI_gene	CDS	3312925	3313261	.	-	0	ID=Thupl.29379470s0026.1.v3.1.CDS.2;Parent=Thupl.29379470s0026.1.v3.1
29379470	JGI_gene	CDS	3311839	3311894	.	-	2	ID=Thupl.29379470s0026.1.v3.1.CDS.3;Parent=Thupl.29379470s0026.1.v3.1
29379470	JGI_gene	gene	3698733	3699311	.	-	.	ID=Thupl.29379470s0027.v3.1;Name=Thupl.29379470s0027
29379470	JGI_gene	mRNA	3698733	3699311	.	-	.	ID=Thupl.29379470s0027.1.v3.1;Name=Thupl.29379470s0027.1;longest=1;Parent=Thupl.29379470s0027.v3.1
29379470	JGI_gene	CDS	3698733	3699311	.	-	0	ID=Thupl.29379470s0027.1.v3.1.CDS.1;Parent=Thupl.29379470s0027.1.v3.1
29379470	JGI_gene	gene	3803340	3804347	.	-	.	ID=Thupl.29379470s0028.v3.1;Name=Thupl.29379470s0028
29379470	JGI_gene	mRNA	3803340	3804347	.	-	.	ID=Thupl.29379470s0028.1.v3.1;Name=Thupl.29379470s0028.1;longest=1;Parent=Thupl.29379470s0028.v3.1
29379470	JGI_gene	three_prime_UTR	3803340	3803697	.	-	.	ID=Thupl.29379470s0028.1.v3.1.three_prime_UTR.1;Parent=Thupl.29379470s0028.1.v3.1
29379470	JGI_gene	CDS	3803698	3804318	.	-	0	ID=Thupl.29379470s0028.1.v3.1.CDS.1;Parent=Thupl.29379470s0028.1.v3.1
29379470	JGI_gene	five_prime_UTR	3804319	3804347	.	-	.	ID=Thupl.29379470s0028.1.v3.1.five_prime_UTR.1;Parent=Thupl.29379470s0028.1.v3.1
29379470	JGI_gene	gene	3889559	3892116	.	-	.	ID=Thupl.29379470s0029.v3.1;Name=Thupl.29379470s0029
29379470	JGI_gene	mRNA	3889559	3892116	.	-	.	ID=Thupl.29379470s0029.1.v3.1;Name=Thupl.29379470s0029.1;longest=1;Parent=Thupl.29379470s0029.v3.1
29379470	JGI_gene	CDS	3891598	3892116	.	-	0	ID=Thupl.29379470s0029.1.v3.1.CDS.1;Parent=Thupl.29379470s0029.1.v3.1
29379470	JGI_gene	CDS	3891396	3891513	.	-	0	ID=Thupl.29379470s0029.1.v3.1.CDS.2;Parent=Thupl.29379470s0029.1.v3.1
29379470	JGI_gene	CDS	3890919	3891064	.	-	2	ID=Thupl.29379470s0029.1.v3.1.CDS.3;Parent=Thupl.29379470s0029.1.v3.1
29379470	JGI_gene	CDS	3890591	3890801	.	-	0	ID=Thupl.29379470s0029.1.v3.1.CDS.4;Parent=Thupl.29379470s0029.1.v3.1
29379470	JGI_gene	CDS	3890264	3890498	.	-	2	ID=Thupl.29379470s0029.1.v3.1.CDS.5;Parent=Thupl.29379470s0029.1.v3.1
29379470	JGI_gene	CDS	3890023	3890173	.	-	1	ID=Thupl.29379470s0029.1.v3.1.CDS.6;Parent=Thupl.29379470s0029.1.v3.1
29379470	JGI_gene	CDS	3889559	3889936	.	-	0	ID=Thupl.29379470s0029.1.v3.1.CDS.7;Parent=Thupl.29379470s0029.1.v3.1
29379471	JGI_gene	gene	13561	232916	.	+	.	ID=Thupl.29379471s0001.v3.1;Name=Thupl.29379471s0001
29379471	JGI_gene	mRNA	13561	232916	.	+	.	ID=Thupl.29379471s0001.1.v3.1;Name=Thupl.29379471s0001.1;longest=1;Parent=Thupl.29379471s0001.v3.1
29379471	JGI_gene	five_prime_UTR	13561	13827	.	+	.	ID=Thupl.29379471s0001.1.v3.1.five_prime_UTR.1;Parent=Thupl.29379471s0001.1.v3.1
29379471	JGI_gene	five_prime_UTR	20558	20601	.	+	.	ID=Thupl.29379471s0001.1.v3.1.five_prime_UTR.2;Parent=Thupl.29379471s0001.1.v3.1
29379471	JGI_gene	CDS	20602	20665	.	+	0	ID=Thupl.29379471s0001.1.v3.1.CDS.1;Parent=Thupl.29379471s0001.1.v3.1
29379471	JGI_gene	CDS	20855	20937	.	+	2	ID=Thupl.29379471s0001.1.v3.1.CDS.2;Parent=Thupl.29379471s0001.1.v3.1
29379471	JGI_gene	CDS	31417	31493	.	+	0	ID=Thupl.29379471s0001.1.v3.1.CDS.3;Parent=Thupl.29379471s0001.1.v3.1
29379471	JGI_gene	CDS	78599	78689	.	+	1	ID=Thupl.29379471s0001.1.v3.1.CDS.4;Parent=Thupl.29379471s0001.1.v3.1
29379471	JGI_gene	CDS	122234	122287	.	+	0	ID=Thupl.29379471s0001.1.v3.1.CDS.5;Parent=Thupl.29379471s0001.1.v3.1
29379471	JGI_gene	CDS	122408	122503	.	+	0	ID=Thupl.29379471s0001.1.v3.1.CDS.6;Parent=Thupl.29379471s0001.1.v3.1
29379471	JGI_gene	CDS	122801	122890	.	+	0	ID=Thupl.29379471s0001.1.v3.1.CDS.7;Parent=Thupl.29379471s0001.1.v3.1
29379471	JGI_gene	CDS	169302	169353	.	+	0	ID=Thupl.29379471s0001.1.v3.1.CDS.8;Parent=Thupl.29379471s0001.1.v3.1
29379471	JGI_gene	CDS	224724	224785	.	+	2	ID=Thupl.29379471s0001.1.v3.1.CDS.9;Parent=Thupl.29379471s0001.1.v3.1
29379471	JGI_gene	CDS	224892	224972	.	+	0	ID=Thupl.29379471s0001.1.v3.1.CDS.10;Parent=Thupl.29379471s0001.1.v3.1
29379471	JGI_gene	CDS	225139	225261	.	+	0	ID=Thupl.29379471s0001.1.v3.1.CDS.11;Parent=Thupl.29379471s0001.1.v3.1
29379471	JGI_gene	three_prime_UTR	225262	225593	.	+	.	ID=Thupl.29379471s0001.1.v3.1.three_prime_UTR.1;Parent=Thupl.29379471s0001.1.v3.1
29379471	JGI_gene	three_prime_UTR	227499	227600	.	+	.	ID=Thupl.29379471s0001.1.v3.1.three_prime_UTR.2;Parent=Thupl.29379471s0001.1.v3.1
29379471	JGI_gene	three_prime_UTR	232657	232916	.	+	.	ID=Thupl.29379471s0001.1.v3.1.three_prime_UTR.3;Parent=Thupl.29379471s0001.1.v3.1
29379471	JGI_gene	gene	201362	204526	.	+	.	ID=Thupl.29379471s0002.v3.1;Name=Thupl.29379471s0002
29379471	JGI_gene	mRNA	201362	204526	.	+	.	ID=Thupl.29379471s0002.1.v3.1;Name=Thupl.29379471s0002.1;longest=1;Parent=Thupl.29379471s0002.v3.1
29379471	JGI_gene	five_prime_UTR	201362	201439	.	+	.	ID=Thupl.29379471s0002.1.v3.1.five_prime_UTR.1;Parent=Thupl.29379471s0002.1.v3.1
29379471	JGI_gene	CDS	201440	203104	.	+	0	ID=Thupl.29379471s0002.1.v3.1.CDS.1;Parent=Thupl.29379471s0002.1.v3.1
29379471	JGI_gene	CDS	203137	203226	.	+	0	ID=Thupl.29379471s0002.1.v3.1.CDS.2;Parent=Thupl.29379471s0002.1.v3.1
29379471	JGI_gene	three_prime_UTR	203227	204526	.	+	.	ID=Thupl.29379471s0002.1.v3.1.three_prime_UTR.1;Parent=Thupl.29379471s0002.1.v3.1
29379471	JGI_gene	gene	440794	612006	.	+	.	ID=Thupl.29379471s0003.v3.1;Name=Thupl.29379471s0003
29379471	JGI_gene	mRNA	440794	612006	.	+	.	ID=Thupl.29379471s0003.1.v3.1;Name=Thupl.29379471s0003.1;longest=1;Parent=Thupl.29379471s0003.v3.1
29379471	JGI_gene	five_prime_UTR	440794	440922	.	+	.	ID=Thupl.29379471s0003.1.v3.1.five_prime_UTR.1;Parent=Thupl.29379471s0003.1.v3.1
29379471	JGI_gene	CDS	440923	440972	.	+	0	ID=Thupl.29379471s0003.1.v3.1.CDS.1;Parent=Thupl.29379471s0003.1.v3.1
29379471	JGI_gene	CDS	455760	455805	.	+	1	ID=Thupl.29379471s0003.1.v3.1.CDS.2;Parent=Thupl.29379471s0003.1.v3.1
29379471	JGI_gene	CDS	466273	466326	.	+	0	ID=Thupl.29379471s0003.1.v3.1.CDS.3;Parent=Thupl.29379471s0003.1.v3.1
29379471	JGI_gene	CDS	476015	476160	.	+	0	ID=Thupl.29379471s0003.1.v3.1.CDS.4;Parent=Thupl.29379471s0003.1.v3.1
29379471	JGI_gene	CDS	499789	499929	.	+	1	ID=Thupl.29379471s0003.1.v3.1.CDS.5;Parent=Thupl.29379471s0003.1.v3.1
29379471	JGI_gene	CDS	557084	557336	.	+	1	ID=Thupl.29379471s0003.1.v3.1.CDS.6;Parent=Thupl.29379471s0003.1.v3.1
29379471	JGI_gene	CDS	558050	558209	.	+	0	ID=Thupl.29379471s0003.1.v3.1.CDS.7;Parent=Thupl.29379471s0003.1.v3.1
29379471	JGI_gene	CDS	611467	611612	.	+	2	ID=Thupl.29379471s0003.1.v3.1.CDS.8;Parent=Thupl.29379471s0003.1.v3.1
29379471	JGI_gene	three_prime_UTR	611613	612006	.	+	.	ID=Thupl.29379471s0003.1.v3.1.three_prime_UTR.1;Parent=Thupl.29379471s0003.1.v3.1
29379471	JGI_gene	gene	885621	887290	.	-	.	ID=Thupl.29379471s0004.v3.1;Name=Thupl.29379471s0004
29379471	JGI_gene	mRNA	885621	887290	.	-	.	ID=Thupl.29379471s0004.1.v3.1;Name=Thupl.29379471s0004.1;longest=1;Parent=Thupl.29379471s0004.v3.1
29379471	JGI_gene	five_prime_UTR	887096	887290	.	-	.	ID=Thupl.29379471s0004.1.v3.1.five_prime_UTR.1;Parent=Thupl.29379471s0004.1.v3.1
29379471	JGI_gene	three_prime_UTR	885621	886191	.	-	.	ID=Thupl.29379471s0004.1.v3.1.three_prime_UTR.1;Parent=Thupl.29379471s0004.1.v3.1
29379471	JGI_gene	CDS	886192	886656	.	-	0	ID=Thupl.29379471s0004.1.v3.1.CDS.1;Parent=Thupl.29379471s0004.1.v3.1
29379471	JGI_gene	five_prime_UTR	886657	886884	.	-	.	ID=Thupl.29379471s0004.1.v3.1.five_prime_UTR.2;Parent=Thupl.29379471s0004.1.v3.1
29379471	JGI_gene	gene	1079977	1086772	.	+	.	ID=Thupl.29379471s0005.v3.1;Name=Thupl.29379471s0005
29379471	JGI_gene	mRNA	1079977	1086772	.	+	.	ID=Thupl.29379471s0005.1.v3.1;Name=Thupl.29379471s0005.1;longest=1;Parent=Thupl.29379471s0005.v3.1
29379471	JGI_gene	five_prime_UTR	1079977	1080253	.	+	.	ID=Thupl.29379471s0005.1.v3.1.five_prime_UTR.1;Parent=Thupl.29379471s0005.1.v3.1
29379471	JGI_gene	CDS	1080254	1081368	.	+	0	ID=Thupl.29379471s0005.1.v3.1.CDS.1;Parent=Thupl.29379471s0005.1.v3.1
29379471	JGI_gene	CDS	1082785	1082984	.	+	1	ID=Thupl.29379471s0005.1.v3.1.CDS.2;Parent=Thupl.29379471s0005.1.v3.1
29379471	JGI_gene	CDS	1083171	1083406	.	+	2	ID=Thupl.29379471s0005.1.v3.1.CDS.3;Parent=Thupl.29379471s0005.1.v3.1
29379471	JGI_gene	CDS	1085007	1085855	.	+	0	ID=Thupl.29379471s0005.1.v3.1.CDS.4;Parent=Thupl.29379471s0005.1.v3.1
29379471	JGI_gene	three_prime_UTR	1085856	1086772	.	+	.	ID=Thupl.29379471s0005.1.v3.1.three_prime_UTR.1;Parent=Thupl.29379471s0005.1.v3.1
29379471	JGI_gene	gene	1205372	1206716	.	-	.	ID=Thupl.29379471s0006.v3.1;Name=Thupl.29379471s0006
29379471	JGI_gene	mRNA	1205372	1206716	.	-	.	ID=Thupl.29379471s0006.1.v3.1;Name=Thupl.29379471s0006.1;longest=1;Parent=Thupl.29379471s0006.v3.1
29379471	JGI_gene	CDS	1206542	1206694	.	-	0	ID=Thupl.29379471s0006.1.v3.1.CDS.1;Parent=Thupl.29379471s0006.1.v3.1
29379471	JGI_gene	five_prime_UTR	1206695	1206716	.	-	.	ID=Thupl.29379471s0006.1.v3.1.five_prime_UTR.1;Parent=Thupl.29379471s0006.1.v3.1
29379471	JGI_gene	CDS	1206012	1206098	.	-	0	ID=Thupl.29379471s0006.1.v3.1.CDS.2;Parent=Thupl.29379471s0006.1.v3.1
29379471	JGI_gene	three_prime_UTR	1205372	1205769	.	-	.	ID=Thupl.29379471s0006.1.v3.1.three_prime_UTR.1;Parent=Thupl.29379471s0006.1.v3.1
29379471	JGI_gene	CDS	1205770	1205868	.	-	0	ID=Thupl.29379471s0006.1.v3.1.CDS.3;Parent=Thupl.29379471s0006.1.v3.1
29379471	JGI_gene	gene	1310182	1387571	.	+	.	ID=Thupl.29379471s0007.v3.1;Name=Thupl.29379471s0007
29379471	JGI_gene	mRNA	1310182	1387571	.	+	.	ID=Thupl.29379471s0007.1.v3.1;Name=Thupl.29379471s0007.1;longest=1;Parent=Thupl.29379471s0007.v3.1
29379471	JGI_gene	five_prime_UTR	1310182	1310615	.	+	.	ID=Thupl.29379471s0007.1.v3.1.five_prime_UTR.1;Parent=Thupl.29379471s0007.1.v3.1
29379471	JGI_gene	five_prime_UTR	1333601	1333789	.	+	.	ID=Thupl.29379471s0007.1.v3.1.five_prime_UTR.2;Parent=Thupl.29379471s0007.1.v3.1
29379471	JGI_gene	CDS	1333790	1333834	.	+	0	ID=Thupl.29379471s0007.1.v3.1.CDS.1;Parent=Thupl.29379471s0007.1.v3.1
29379471	JGI_gene	CDS	1334323	1334431	.	+	0	ID=Thupl.29379471s0007.1.v3.1.CDS.2;Parent=Thupl.29379471s0007.1.v3.1
29379471	JGI_gene	CDS	1334640	1334721	.	+	2	ID=Thupl.29379471s0007.1.v3.1.CDS.3;Parent=Thupl.29379471s0007.1.v3.1
29379471	JGI_gene	CDS	1355114	1355199	.	+	1	ID=Thupl.29379471s0007.1.v3.1.CDS.4;Parent=Thupl.29379471s0007.1.v3.1
29379471	JGI_gene	CDS	1355373	1355476	.	+	2	ID=Thupl.29379471s0007.1.v3.1.CDS.5;Parent=Thupl.29379471s0007.1.v3.1
29379471	JGI_gene	CDS	1355646	1355776	.	+	0	ID=Thupl.29379471s0007.1.v3.1.CDS.6;Parent=Thupl.29379471s0007.1.v3.1
29379471	JGI_gene	CDS	1355928	1356021	.	+	1	ID=Thupl.29379471s0007.1.v3.1.CDS.7;Parent=Thupl.29379471s0007.1.v3.1
29379471	JGI_gene	CDS	1386914	1386969	.	+	0	ID=Thupl.29379471s0007.1.v3.1.CDS.8;Parent=Thupl.29379471s0007.1.v3.1
29379471	JGI_gene	CDS	1387114	1387231	.	+	1	ID=Thupl.29379471s0007.1.v3.1.CDS.9;Parent=Thupl.29379471s0007.1.v3.1
29379471	JGI_gene	three_prime_UTR	1387232	1387571	.	+	.	ID=Thupl.29379471s0007.1.v3.1.three_prime_UTR.1;Parent=Thupl.29379471s0007.1.v3.1
29379471	JGI_gene	gene	1946964	1949666	.	-	.	ID=Thupl.29379471s0008.v3.1;Name=Thupl.29379471s0008
29379471	JGI_gene	mRNA	1946964	1949666	.	-	.	ID=Thupl.29379471s0008.1.v3.1;Name=Thupl.29379471s0008.1;longest=1;Parent=Thupl.29379471s0008.v3.1
29379471	JGI_gene	three_prime_UTR	1946964	1947568	.	-	.	ID=Thupl.29379471s0008.1.v3.1.three_prime_UTR.1;Parent=Thupl.29379471s0008.1.v3.1
29379471	JGI_gene	CDS	1947569	1949248	.	-	0	ID=Thupl.29379471s0008.1.v3.1.CDS.1;Parent=Thupl.29379471s0008.1.v3.1
29379471	JGI_gene	five_prime_UTR	1949249	1949666	.	-	.	ID=Thupl.29379471s0008.1.v3.1.five_prime_UTR.1;Parent=Thupl.29379471s0008.1.v3.1
29379471	JGI_gene	gene	2441050	2442584	.	+	.	ID=Thupl.29379471s0009.v3.1;Name=Thupl.29379471s0009
29379471	JGI_gene	mRNA	2441050	2442584	.	+	.	ID=Thupl.29379471s0009.1.v3.1;Name=Thupl.29379471s0009.1;longest=1;Parent=Thupl.29379471s0009.v3.1
29379471	JGI_gene	CDS	2441050	2441114	.	+	0	ID=Thupl.29379471s0009.1.v3.1.CDS.1;Parent=Thupl.29379471s0009.1.v3.1
29379471	JGI_gene	CDS	2442479	2442584	.	+	1	ID=Thupl.29379471s0009.1.v3.1.CDS.2;Parent=Thupl.29379471s0009.1.v3.1
29379471	JGI_gene	gene	2856261	2862618	.	+	.	ID=Thupl.29379471s0010.v3.1;Name=Thupl.29379471s0010
29379471	JGI_gene	mRNA	2856261	2862618	.	+	.	ID=Thupl.29379471s0010.1.v3.1;Name=Thupl.29379471s0010.1;longest=1;Parent=Thupl.29379471s0010.v3.1
29379471	JGI_gene	five_prime_UTR	2856261	2858558	.	+	.	ID=Thupl.29379471s0010.1.v3.1.five_prime_UTR.1;Parent=Thupl.29379471s0010.1.v3.1
29379471	JGI_gene	CDS	2858559	2859752	.	+	0	ID=Thupl.29379471s0010.1.v3.1.CDS.1;Parent=Thupl.29379471s0010.1.v3.1
29379471	JGI_gene	CDS	2859849	2860031	.	+	0	ID=Thupl.29379471s0010.1.v3.1.CDS.2;Parent=Thupl.29379471s0010.1.v3.1
29379471	JGI_gene	CDS	2860167	2860321	.	+	0	ID=Thupl.29379471s0010.1.v3.1.CDS.3;Parent=Thupl.29379471s0010.1.v3.1
29379471	JGI_gene	CDS	2861119	2861284	.	+	1	ID=Thupl.29379471s0010.1.v3.1.CDS.4;Parent=Thupl.29379471s0010.1.v3.1
29379471	JGI_gene	three_prime_UTR	2861285	2862618	.	+	.	ID=Thupl.29379471s0010.1.v3.1.three_prime_UTR.1;Parent=Thupl.29379471s0010.1.v3.1
29379471	JGI_gene	gene	2877989	2880469	.	+	.	ID=Thupl.29379471s0011.v3.1;Name=Thupl.29379471s0011
29379471	JGI_gene	mRNA	2877989	2880469	.	+	.	ID=Thupl.29379471s0011.1.v3.1;Name=Thupl.29379471s0011.1;longest=1;Parent=Thupl.29379471s0011.v3.1
29379471	JGI_gene	five_prime_UTR	2877989	2879574	.	+	.	ID=Thupl.29379471s0011.1.v3.1.five_prime_UTR.1;Parent=Thupl.29379471s0011.1.v3.1
29379471	JGI_gene	CDS	2879575	2880105	.	+	0	ID=Thupl.29379471s0011.1.v3.1.CDS.1;Parent=Thupl.29379471s0011.1.v3.1
29379471	JGI_gene	three_prime_UTR	2880106	2880469	.	+	.	ID=Thupl.29379471s0011.1.v3.1.three_prime_UTR.1;Parent=Thupl.29379471s0011.1.v3.1
29379471	JGI_gene	gene	2897755	2898108	.	+	.	ID=Thupl.29379471s0012.v3.1;Name=Thupl.29379471s0012
29379471	JGI_gene	mRNA	2897755	2898108	.	+	.	ID=Thupl.29379471s0012.1.v3.1;Name=Thupl.29379471s0012.1;longest=1;Parent=Thupl.29379471s0012.v3.1
29379471	JGI_gene	CDS	2897755	2898108	.	+	0	ID=Thupl.29379471s0012.1.v3.1.CDS.1;Parent=Thupl.29379471s0012.1.v3.1
29379471	JGI_gene	gene	3134323	3278542	.	+	.	ID=Thupl.29379471s0013.v3.1;Name=Thupl.29379471s0013
29379471	JGI_gene	mRNA	3134323	3278542	.	+	.	ID=Thupl.29379471s0013.1.v3.1;Name=Thupl.29379471s0013.1;longest=1;Parent=Thupl.29379471s0013.v3.1
29379471	JGI_gene	five_prime_UTR	3134323	3134353	.	+	.	ID=Thupl.29379471s0013.1.v3.1.five_prime_UTR.1;Parent=Thupl.29379471s0013.1.v3.1
29379471	JGI_gene	CDS	3134354	3134471	.	+	0	ID=Thupl.29379471s0013.1.v3.1.CDS.1;Parent=Thupl.29379471s0013.1.v3.1
29379471	JGI_gene	CDS	3139219	3139303	.	+	2	ID=Thupl.29379471s0013.1.v3.1.CDS.2;Parent=Thupl.29379471s0013.1.v3.1
29379471	JGI_gene	CDS	3139475	3139570	.	+	1	ID=Thupl.29379471s0013.1.v3.1.CDS.3;Parent=Thupl.29379471s0013.1.v3.1
29379471	JGI_gene	CDS	3140017	3140047	.	+	1	ID=Thupl.29379471s0013.1.v3.1.CDS.4;Parent=Thupl.29379471s0013.1.v3.1
29379471	JGI_gene	CDS	3140234	3140290	.	+	0	ID=Thupl.29379471s0013.1.v3.1.CDS.5;Parent=Thupl.29379471s0013.1.v3.1
29379471	JGI_gene	CDS	3170116	3170211	.	+	0	ID=Thupl.29379471s0013.1.v3.1.CDS.6;Parent=Thupl.29379471s0013.1.v3.1
29379471	JGI_gene	CDS	3181361	3181483	.	+	0	ID=Thupl.29379471s0013.1.v3.1.CDS.7;Parent=Thupl.29379471s0013.1.v3.1
29379471	JGI_gene	CDS	3181726	3181830	.	+	0	ID=Thupl.29379471s0013.1.v3.1.CDS.8;Parent=Thupl.29379471s0013.1.v3.1
29379471	JGI_gene	CDS	3200193	3200239	.	+	0	ID=Thupl.29379471s0013.1.v3.1.CDS.9;Parent=Thupl.29379471s0013.1.v3.1
29379471	JGI_gene	CDS	3200385	3200510	.	+	1	ID=Thupl.29379471s0013.1.v3.1.CDS.10;Parent=Thupl.29379471s0013.1.v3.1
29379471	JGI_gene	CDS	3200740	3200842	.	+	1	ID=Thupl.29379471s0013.1.v3.1.CDS.11;Parent=Thupl.29379471s0013.1.v3.1
29379471	JGI_gene	CDS	3214041	3214103	.	+	0	ID=Thupl.29379471s0013.1.v3.1.CDS.12;Parent=Thupl.29379471s0013.1.v3.1
29379471	JGI_gene	CDS	3276654	3276737	.	+	0	ID=Thupl.29379471s0013.1.v3.1.CDS.13;Parent=Thupl.29379471s0013.1.v3.1
29379471	JGI_gene	CDS	3276883	3276946	.	+	0	ID=Thupl.29379471s0013.1.v3.1.CDS.14;Parent=Thupl.29379471s0013.1.v3.1
29379471	JGI_gene	CDS	3277056	3277350	.	+	2	ID=Thupl.29379471s0013.1.v3.1.CDS.15;Parent=Thupl.29379471s0013.1.v3.1
29379471	JGI_gene	CDS	3278153	3278198	.	+	1	ID=Thupl.29379471s0013.1.v3.1.CDS.16;Parent=Thupl.29379471s0013.1.v3.1
29379471	JGI_gene	three_prime_UTR	3278199	3278542	.	+	.	ID=Thupl.29379471s0013.1.v3.1.three_prime_UTR.1;Parent=Thupl.29379471s0013.1.v3.1
29379472	JGI_gene	gene	78042	80048	.	-	.	ID=Thupl.29379472s0001.v3.1;Name=Thupl.29379472s0001
29379472	JGI_gene	mRNA	78042	80048	.	-	.	ID=Thupl.29379472s0001.1.v3.1;Name=Thupl.29379472s0001.1;longest=1;Parent=Thupl.29379472s0001.v3.1
29379472	JGI_gene	CDS	79778	79925	.	-	0	ID=Thupl.29379472s0001.1.v3.1.CDS.1;Parent=Thupl.29379472s0001.1.v3.1
29379472	JGI_gene	five_prime_UTR	79926	80048	.	-	.	ID=Thupl.29379472s0001.1.v3.1.five_prime_UTR.1;Parent=Thupl.29379472s0001.1.v3.1
29379472	JGI_gene	CDS	79098	79228	.	-	2	ID=Thupl.29379472s0001.1.v3.1.CDS.2;Parent=Thupl.29379472s0001.1.v3.1
29379472	JGI_gene	CDS	78711	78944	.	-	0	ID=Thupl.29379472s0001.1.v3.1.CDS.3;Parent=Thupl.29379472s0001.1.v3.1
29379472	JGI_gene	CDS	78342	78600	.	-	0	ID=Thupl.29379472s0001.1.v3.1.CDS.4;Parent=Thupl.29379472s0001.1.v3.1
29379472	JGI_gene	three_prime_UTR	78042	78045	.	-	.	ID=Thupl.29379472s0001.1.v3.1.three_prime_UTR.1;Parent=Thupl.29379472s0001.1.v3.1
29379472	JGI_gene	CDS	78046	78239	.	-	2	ID=Thupl.29379472s0001.1.v3.1.CDS.5;Parent=Thupl.29379472s0001.1.v3.1
29379473	JGI_gene	gene	564754	624092	.	+	.	ID=Thupl.29379473s0001.v3.1;Name=Thupl.29379473s0001
29379473	JGI_gene	mRNA	564754	624092	.	+	.	ID=Thupl.29379473s0001.1.v3.1;Name=Thupl.29379473s0001.1;longest=1;Parent=Thupl.29379473s0001.v3.1
29379473	JGI_gene	five_prime_UTR	564754	564897	.	+	.	ID=Thupl.29379473s0001.1.v3.1.five_prime_UTR.1;Parent=Thupl.29379473s0001.1.v3.1
29379473	JGI_gene	CDS	564898	564984	.	+	0	ID=Thupl.29379473s0001.1.v3.1.CDS.1;Parent=Thupl.29379473s0001.1.v3.1
29379473	JGI_gene	CDS	565116	565198	.	+	0	ID=Thupl.29379473s0001.1.v3.1.CDS.2;Parent=Thupl.29379473s0001.1.v3.1
29379473	JGI_gene	CDS	610508	610663	.	+	1	ID=Thupl.29379473s0001.1.v3.1.CDS.3;Parent=Thupl.29379473s0001.1.v3.1
29379473	JGI_gene	CDS	610975	611071	.	+	1	ID=Thupl.29379473s0001.1.v3.1.CDS.4;Parent=Thupl.29379473s0001.1.v3.1
29379473	JGI_gene	CDS	614765	614827	.	+	0	ID=Thupl.29379473s0001.1.v3.1.CDS.5;Parent=Thupl.29379473s0001.1.v3.1
29379473	JGI_gene	CDS	623478	623558	.	+	0	ID=Thupl.29379473s0001.1.v3.1.CDS.6;Parent=Thupl.29379473s0001.1.v3.1
29379473	JGI_gene	three_prime_UTR	623559	624092	.	+	.	ID=Thupl.29379473s0001.1.v3.1.three_prime_UTR.1;Parent=Thupl.29379473s0001.1.v3.1
29379473	JGI_gene	gene	973848	1001981	.	+	.	ID=Thupl.29379473s0002.v3.1;Name=Thupl.29379473s0002
29379473	JGI_gene	mRNA	973848	1001981	.	+	.	ID=Thupl.29379473s0002.1.v3.1;Name=Thupl.29379473s0002.1;longest=1;Parent=Thupl.29379473s0002.v3.1
29379473	JGI_gene	five_prime_UTR	973848	973939	.	+	.	ID=Thupl.29379473s0002.1.v3.1.five_prime_UTR.1;Parent=Thupl.29379473s0002.1.v3.1
29379473	JGI_gene	five_prime_UTR	974042	974583	.	+	.	ID=Thupl.29379473s0002.1.v3.1.five_prime_UTR.2;Parent=Thupl.29379473s0002.1.v3.1
29379473	JGI_gene	five_prime_UTR	975395	975456	.	+	.	ID=Thupl.29379473s0002.1.v3.1.five_prime_UTR.3;Parent=Thupl.29379473s0002.1.v3.1
29379473	JGI_gene	CDS	975457	975648	.	+	0	ID=Thupl.29379473s0002.1.v3.1.CDS.1;Parent=Thupl.29379473s0002.1.v3.1
29379473	JGI_gene	CDS	975930	976151	.	+	0	ID=Thupl.29379473s0002.1.v3.1.CDS.2;Parent=Thupl.29379473s0002.1.v3.1
29379473	JGI_gene	CDS	985866	986057	.	+	0	ID=Thupl.29379473s0002.1.v3.1.CDS.3;Parent=Thupl.29379473s0002.1.v3.1
29379473	JGI_gene	CDS	993333	993437	.	+	0	ID=Thupl.29379473s0002.1.v3.1.CDS.4;Parent=Thupl.29379473s0002.1.v3.1
29379473	JGI_gene	CDS	994800	994877	.	+	0	ID=Thupl.29379473s0002.1.v3.1.CDS.5;Parent=Thupl.29379473s0002.1.v3.1
29379473	JGI_gene	CDS	995165	995246	.	+	0	ID=Thupl.29379473s0002.1.v3.1.CDS.6;Parent=Thupl.29379473s0002.1.v3.1
29379473	JGI_gene	CDS	995415	995577	.	+	2	ID=Thupl.29379473s0002.1.v3.1.CDS.7;Parent=Thupl.29379473s0002.1.v3.1
29379473	JGI_gene	CDS	997030	997308	.	+	1	ID=Thupl.29379473s0002.1.v3.1.CDS.8;Parent=Thupl.29379473s0002.1.v3.1
29379473	JGI_gene	CDS	997398	997616	.	+	1	ID=Thupl.29379473s0002.1.v3.1.CDS.9;Parent=Thupl.29379473s0002.1.v3.1
29379473	JGI_gene	CDS	997711	998329	.	+	1	ID=Thupl.29379473s0002.1.v3.1.CDS.10;Parent=Thupl.29379473s0002.1.v3.1
29379473	JGI_gene	CDS	999882	999947	.	+	0	ID=Thupl.29379473s0002.1.v3.1.CDS.11;Parent=Thupl.29379473s0002.1.v3.1
29379473	JGI_gene	CDS	1001504	1001776	.	+	0	ID=Thupl.29379473s0002.1.v3.1.CDS.12;Parent=Thupl.29379473s0002.1.v3.1
29379473	JGI_gene	three_prime_UTR	1001777	1001981	.	+	.	ID=Thupl.29379473s0002.1.v3.1.three_prime_UTR.1;Parent=Thupl.29379473s0002.1.v3.1
29379473	JGI_gene	gene	1082644	1099217	.	+	.	ID=Thupl.29379473s0003.v3.1;Name=Thupl.29379473s0003
29379473	JGI_gene	mRNA	1082644	1099217	.	+	.	ID=Thupl.29379473s0003.1.v3.1;Name=Thupl.29379473s0003.1;longest=1;Parent=Thupl.29379473s0003.v3.1
29379473	JGI_gene	five_prime_UTR	1082644	1082680	.	+	.	ID=Thupl.29379473s0003.1.v3.1.five_prime_UTR.1;Parent=Thupl.29379473s0003.1.v3.1
29379473	JGI_gene	CDS	1082681	1083366	.	+	0	ID=Thupl.29379473s0003.1.v3.1.CDS.1;Parent=Thupl.29379473s0003.1.v3.1
29379473	JGI_gene	CDS	1097730	1098228	.	+	1	ID=Thupl.29379473s0003.1.v3.1.CDS.2;Parent=Thupl.29379473s0003.1.v3.1
29379473	JGI_gene	three_prime_UTR	1098229	1099217	.	+	.	ID=Thupl.29379473s0003.1.v3.1.three_prime_UTR.1;Parent=Thupl.29379473s0003.1.v3.1
29379473	JGI_gene	gene	1404402	1404825	.	-	.	ID=Thupl.29379473s0004.v3.1;Name=Thupl.29379473s0004
29379473	JGI_gene	mRNA	1404402	1404825	.	-	.	ID=Thupl.29379473s0004.1.v3.1;Name=Thupl.29379473s0004.1;longest=1;Parent=Thupl.29379473s0004.v3.1
29379473	JGI_gene	CDS	1404732	1404825	.	-	0	ID=Thupl.29379473s0004.1.v3.1.CDS.1;Parent=Thupl.29379473s0004.1.v3.1
29379473	JGI_gene	CDS	1404402	1404535	.	-	2	ID=Thupl.29379473s0004.1.v3.1.CDS.2;Parent=Thupl.29379473s0004.1.v3.1
29379473	JGI_gene	gene	1412577	1413098	.	-	.	ID=Thupl.29379473s0005.v3.1;Name=Thupl.29379473s0005
29379473	JGI_gene	mRNA	1412577	1413098	.	-	.	ID=Thupl.29379473s0005.1.v3.1;Name=Thupl.29379473s0005.1;longest=1;Parent=Thupl.29379473s0005.v3.1
29379473	JGI_gene	CDS	1412577	1413098	.	-	0	ID=Thupl.29379473s0005.1.v3.1.CDS.1;Parent=Thupl.29379473s0005.1.v3.1
29379473	JGI_gene	gene	1422458	1424122	.	+	.	ID=Thupl.29379473s0006.v3.1;Name=Thupl.29379473s0006
29379473	JGI_gene	mRNA	1422458	1424122	.	+	.	ID=Thupl.29379473s0006.1.v3.1;Name=Thupl.29379473s0006.1;longest=1;Parent=Thupl.29379473s0006.v3.1
29379473	JGI_gene	five_prime_UTR	1422458	1422837	.	+	.	ID=Thupl.29379473s0006.1.v3.1.five_prime_UTR.1;Parent=Thupl.29379473s0006.1.v3.1
29379473	JGI_gene	CDS	1422838	1423797	.	+	0	ID=Thupl.29379473s0006.1.v3.1.CDS.1;Parent=Thupl.29379473s0006.1.v3.1
29379473	JGI_gene	three_prime_UTR	1423798	1424122	.	+	.	ID=Thupl.29379473s0006.1.v3.1.three_prime_UTR.1;Parent=Thupl.29379473s0006.1.v3.1
29379473	JGI_gene	gene	1576387	1704471	.	-	.	ID=Thupl.29379473s0007.v3.1;Name=Thupl.29379473s0007
29379473	JGI_gene	mRNA	1576387	1704471	.	-	.	ID=Thupl.29379473s0007.1.v3.1;Name=Thupl.29379473s0007.1;longest=1;Parent=Thupl.29379473s0007.v3.1
29379473	JGI_gene	CDS	1704297	1704324	.	-	0	ID=Thupl.29379473s0007.1.v3.1.CDS.1;Parent=Thupl.29379473s0007.1.v3.1
29379473	JGI_gene	five_prime_UTR	1704325	1704471	.	-	.	ID=Thupl.29379473s0007.1.v3.1.five_prime_UTR.1;Parent=Thupl.29379473s0007.1.v3.1
29379473	JGI_gene	CDS	1687012	1687128	.	-	2	ID=Thupl.29379473s0007.1.v3.1.CDS.2;Parent=Thupl.29379473s0007.1.v3.1
29379473	JGI_gene	CDS	1628570	1628631	.	-	2	ID=Thupl.29379473s0007.1.v3.1.CDS.3;Parent=Thupl.29379473s0007.1.v3.1
29379473	JGI_gene	CDS	1628086	1628322	.	-	0	ID=Thupl.29379473s0007.1.v3.1.CDS.4;Parent=Thupl.29379473s0007.1.v3.1
29379473	JGI_gene	CDS	1627785	1627955	.	-	0	ID=Thupl.29379473s0007.1.v3.1.CDS.5;Parent=Thupl.29379473s0007.1.v3.1
29379473	JGI_gene	CDS	1627526	1627575	.	-	0	ID=Thupl.29379473s0007.1.v3.1.CDS.6;Parent=Thupl.29379473s0007.1.v3.1
29379473	JGI_gene	CDS	1627237	1627369	.	-	1	ID=Thupl.29379473s0007.1.v3.1.CDS.7;Parent=Thupl.29379473s0007.1.v3.1
29379473	JGI_gene	CDS	1622926	1622963	.	-	0	ID=Thupl.29379473s0007.1.v3.1.CDS.8;Parent=Thupl.29379473s0007.1.v3.1
29379473	JGI_gene	three_prime_UTR	1578201	1578263	.	-	.	ID=Thupl.29379473s0007.1.v3.1.three_prime_UTR.1;Parent=Thupl.29379473s0007.1.v3.1
29379473	JGI_gene	CDS	1578264	1578429	.	-	1	ID=Thupl.29379473s0007.1.v3.1.CDS.9;Parent=Thupl.29379473s0007.1.v3.1
29379473	JGI_gene	three_prime_UTR	1576387	1578109	.	-	.	ID=Thupl.29379473s0007.1.v3.1.three_prime_UTR.2;Parent=Thupl.29379473s0007.1.v3.1
29379473	JGI_gene	gene	1747692	1752648	.	-	.	ID=Thupl.29379473s0008.v3.1;Name=Thupl.29379473s0008
29379473	JGI_gene	mRNA	1747692	1752648	.	-	.	ID=Thupl.29379473s0008.1.v3.1;Name=Thupl.29379473s0008.1;longest=1;Parent=Thupl.29379473s0008.v3.1
29379473	JGI_gene	CDS	1752237	1752525	.	-	0	ID=Thupl.29379473s0008.1.v3.1.CDS.1;Parent=Thupl.29379473s0008.1.v3.1
29379473	JGI_gene	five_prime_UTR	1752526	1752648	.	-	.	ID=Thupl.29379473s0008.1.v3.1.five_prime_UTR.1;Parent=Thupl.29379473s0008.1.v3.1
29379473	JGI_gene	CDS	1750484	1750779	.	-	2	ID=Thupl.29379473s0008.1.v3.1.CDS.2;Parent=Thupl.29379473s0008.1.v3.1
29379473	JGI_gene	CDS	1748599	1748739	.	-	0	ID=Thupl.29379473s0008.1.v3.1.CDS.3;Parent=Thupl.29379473s0008.1.v3.1
29379473	JGI_gene	three_prime_UTR	1747692	1748368	.	-	.	ID=Thupl.29379473s0008.1.v3.1.three_prime_UTR.1;Parent=Thupl.29379473s0008.1.v3.1
29379473	JGI_gene	CDS	1748369	1748491	.	-	0	ID=Thupl.29379473s0008.1.v3.1.CDS.4;Parent=Thupl.29379473s0008.1.v3.1
29379473	JGI_gene	gene	2164233	2288686	.	-	.	ID=Thupl.29379473s0009.v3.1;Name=Thupl.29379473s0009
29379473	JGI_gene	mRNA	2164233	2288686	.	-	.	ID=Thupl.29379473s0009.1.v3.1;Name=Thupl.29379473s0009.1;longest=1;Parent=Thupl.29379473s0009.v3.1
29379473	JGI_gene	CDS	2288305	2288476	.	-	0	ID=Thupl.29379473s0009.1.v3.1.CDS.1;Parent=Thupl.29379473s0009.1.v3.1
29379473	JGI_gene	five_prime_UTR	2288477	2288686	.	-	.	ID=Thupl.29379473s0009.1.v3.1.five_prime_UTR.1;Parent=Thupl.29379473s0009.1.v3.1
29379473	JGI_gene	CDS	2273720	2273803	.	-	2	ID=Thupl.29379473s0009.1.v3.1.CDS.2;Parent=Thupl.29379473s0009.1.v3.1
29379473	JGI_gene	CDS	2269404	2269651	.	-	2	ID=Thupl.29379473s0009.1.v3.1.CDS.3;Parent=Thupl.29379473s0009.1.v3.1
29379473	JGI_gene	CDS	2235308	2235501	.	-	0	ID=Thupl.29379473s0009.1.v3.1.CDS.4;Parent=Thupl.29379473s0009.1.v3.1
29379473	JGI_gene	CDS	2194657	2194739	.	-	1	ID=Thupl.29379473s0009.1.v3.1.CDS.5;Parent=Thupl.29379473s0009.1.v3.1
29379473	JGI_gene	CDS	2194292	2194528	.	-	2	ID=Thupl.29379473s0009.1.v3.1.CDS.6;Parent=Thupl.29379473s0009.1.v3.1
29379473	JGI_gene	CDS	2192810	2192945	.	-	2	ID=Thupl.29379473s0009.1.v3.1.CDS.7;Parent=Thupl.29379473s0009.1.v3.1
29379473	JGI_gene	three_prime_UTR	2164233	2164557	.	-	.	ID=Thupl.29379473s0009.1.v3.1.three_prime_UTR.1;Parent=Thupl.29379473s0009.1.v3.1
29379473	JGI_gene	CDS	2164558	2164759	.	-	1	ID=Thupl.29379473s0009.1.v3.1.CDS.8;Parent=Thupl.29379473s0009.1.v3.1
29379473	JGI_gene	gene	3206303	3210384	.	+	.	ID=Thupl.29379473s0010.v3.1;Name=Thupl.29379473s0010
29379473	JGI_gene	mRNA	3206303	3210384	.	+	.	ID=Thupl.29379473s0010.1.v3.1;Name=Thupl.29379473s0010.1;longest=1;Parent=Thupl.29379473s0010.v3.1
29379473	JGI_gene	five_prime_UTR	3206303	3207105	.	+	.	ID=Thupl.29379473s0010.1.v3.1.five_prime_UTR.1;Parent=Thupl.29379473s0010.1.v3.1
29379473	JGI_gene	CDS	3207106	3207574	.	+	0	ID=Thupl.29379473s0010.1.v3.1.CDS.1;Parent=Thupl.29379473s0010.1.v3.1
29379473	JGI_gene	CDS	3208488	3208894	.	+	2	ID=Thupl.29379473s0010.1.v3.1.CDS.2;Parent=Thupl.29379473s0010.1.v3.1
29379473	JGI_gene	CDS	3209734	3210054	.	+	0	ID=Thupl.29379473s0010.1.v3.1.CDS.3;Parent=Thupl.29379473s0010.1.v3.1
29379473	JGI_gene	three_prime_UTR	3210055	3210384	.	+	.	ID=Thupl.29379473s0010.1.v3.1.three_prime_UTR.1;Parent=Thupl.29379473s0010.1.v3.1
29379473	JGI_gene	gene	3763049	3788862	.	-	.	ID=Thupl.29379473s0011.v3.1;Name=Thupl.29379473s0011
29379473	JGI_gene	mRNA	3763049	3788862	.	-	.	ID=Thupl.29379473s0011.1.v3.1;Name=Thupl.29379473s0011.1;longest=1;Parent=Thupl.29379473s0011.v3.1
29379473	JGI_gene	five_prime_UTR	3788757	3788862	.	-	.	ID=Thupl.29379473s0011.1.v3.1.five_prime_UTR.1;Parent=Thupl.29379473s0011.1.v3.1
29379473	JGI_gene	CDS	3775791	3775822	.	-	0	ID=Thupl.29379473s0011.1.v3.1.CDS.1;Parent=Thupl.29379473s0011.1.v3.1
29379473	JGI_gene	five_prime_UTR	3775823	3776058	.	-	.	ID=Thupl.29379473s0011.1.v3.1.five_prime_UTR.2;Parent=Thupl.29379473s0011.1.v3.1
29379473	JGI_gene	CDS	3775536	3775606	.	-	1	ID=Thupl.29379473s0011.1.v3.1.CDS.2;Parent=Thupl.29379473s0011.1.v3.1
29379473	JGI_gene	CDS	3774929	3774978	.	-	2	ID=Thupl.29379473s0011.1.v3.1.CDS.3;Parent=Thupl.29379473s0011.1.v3.1
29379473	JGI_gene	CDS	3766287	3766360	.	-	0	ID=Thupl.29379473s0011.1.v3.1.CDS.4;Parent=Thupl.29379473s0011.1.v3.1
29379473	JGI_gene	CDS	3766036	3766098	.	-	1	ID=Thupl.29379473s0011.1.v3.1.CDS.5;Parent=Thupl.29379473s0011.1.v3.1
29379473	JGI_gene	CDS	3765525	3765612	.	-	1	ID=Thupl.29379473s0011.1.v3.1.CDS.6;Parent=Thupl.29379473s0011.1.v3.1
29379473	JGI_gene	CDS	3765352	3765417	.	-	0	ID=Thupl.29379473s0011.1.v3.1.CDS.7;Parent=Thupl.29379473s0011.1.v3.1
29379473	JGI_gene	CDS	3765130	3765209	.	-	0	ID=Thupl.29379473s0011.1.v3.1.CDS.8;Parent=Thupl.29379473s0011.1.v3.1
29379473	JGI_gene	CDS	3763698	3763769	.	-	1	ID=Thupl.29379473s0011.1.v3.1.CDS.9;Parent=Thupl.29379473s0011.1.v3.1
29379473	JGI_gene	three_prime_UTR	3763049	3763529	.	-	.	ID=Thupl.29379473s0011.1.v3.1.three_prime_UTR.1;Parent=Thupl.29379473s0011.1.v3.1
29379473	JGI_gene	CDS	3763530	3763611	.	-	1	ID=Thupl.29379473s0011.1.v3.1.CDS.10;Parent=Thupl.29379473s0011.1.v3.1
29379473	JGI_gene	gene	3786797	3787168	.	-	.	ID=Thupl.29379473s0012.v3.1;Name=Thupl.29379473s0012
29379473	JGI_gene	mRNA	3786797	3787168	.	-	.	ID=Thupl.29379473s0012.1.v3.1;Name=Thupl.29379473s0012.1;longest=1;Parent=Thupl.29379473s0012.v3.1
29379473	JGI_gene	CDS	3786797	3787168	.	-	0	ID=Thupl.29379473s0012.1.v3.1.CDS.1;Parent=Thupl.29379473s0012.1.v3.1
29379473	JGI_gene	gene	4062783	4064336	.	-	.	ID=Thupl.29379473s0013.v3.1;Name=Thupl.29379473s0013
29379473	JGI_gene	mRNA	4062783	4064336	.	-	.	ID=Thupl.29379473s0013.1.v3.1;Name=Thupl.29379473s0013.1;longest=1;Parent=Thupl.29379473s0013.v3.1
29379473	JGI_gene	CDS	4064309	4064336	.	-	0	ID=Thupl.29379473s0013.1.v3.1.CDS.1;Parent=Thupl.29379473s0013.1.v3.1
29379473	JGI_gene	CDS	4062783	4063171	.	-	2	ID=Thupl.29379473s0013.1.v3.1.CDS.2;Parent=Thupl.29379473s0013.1.v3.1
29379474	JGI_gene	gene	580640	588673	.	+	.	ID=Thupl.29379474s0001.v3.1;Name=Thupl.29379474s0001
29379474	JGI_gene	mRNA	580640	588673	.	+	.	ID=Thupl.29379474s0001.1.v3.1;Name=Thupl.29379474s0001.1;longest=1;Parent=Thupl.29379474s0001.v3.1
29379474	JGI_gene	five_prime_UTR	580640	580893	.	+	.	ID=Thupl.29379474s0001.1.v3.1.five_prime_UTR.1;Parent=Thupl.29379474s0001.1.v3.1
29379474	JGI_gene	CDS	580894	581241	.	+	0	ID=Thupl.29379474s0001.1.v3.1.CDS.1;Parent=Thupl.29379474s0001.1.v3.1
29379474	JGI_gene	CDS	583813	584302	.	+	0	ID=Thupl.29379474s0001.1.v3.1.CDS.2;Parent=Thupl.29379474s0001.1.v3.1
29379474	JGI_gene	CDS	587067	587122	.	+	2	ID=Thupl.29379474s0001.1.v3.1.CDS.3;Parent=Thupl.29379474s0001.1.v3.1
29379474	JGI_gene	CDS	587210	587340	.	+	0	ID=Thupl.29379474s0001.1.v3.1.CDS.4;Parent=Thupl.29379474s0001.1.v3.1
29379474	JGI_gene	CDS	587597	587693	.	+	1	ID=Thupl.29379474s0001.1.v3.1.CDS.5;Parent=Thupl.29379474s0001.1.v3.1
29379474	JGI_gene	CDS	587778	587951	.	+	0	ID=Thupl.29379474s0001.1.v3.1.CDS.6;Parent=Thupl.29379474s0001.1.v3.1
29379474	JGI_gene	three_prime_UTR	587952	588673	.	+	.	ID=Thupl.29379474s0001.1.v3.1.three_prime_UTR.1;Parent=Thupl.29379474s0001.1.v3.1
29379474	JGI_gene	gene	937868	939475	.	-	.	ID=Thupl.29379474s0002.v3.1;Name=Thupl.29379474s0002
29379474	JGI_gene	mRNA	937868	939475	.	-	.	ID=Thupl.29379474s0002.1.v3.1;Name=Thupl.29379474s0002.1;longest=1;Parent=Thupl.29379474s0002.v3.1
29379474	JGI_gene	CDS	938561	939475	.	-	0	ID=Thupl.29379474s0002.1.v3.1.CDS.1;Parent=Thupl.29379474s0002.1.v3.1
29379474	JGI_gene	CDS	937868	938479	.	-	0	ID=Thupl.29379474s0002.1.v3.1.CDS.2;Parent=Thupl.29379474s0002.1.v3.1
29379474	JGI_gene	gene	961978	963604	.	-	.	ID=Thupl.29379474s0003.v3.1;Name=Thupl.29379474s0003
29379474	JGI_gene	mRNA	961978	963604	.	-	.	ID=Thupl.29379474s0003.1.v3.1;Name=Thupl.29379474s0003.1;longest=1;Parent=Thupl.29379474s0003.v3.1
29379474	JGI_gene	CDS	962717	963604	.	-	0	ID=Thupl.29379474s0003.1.v3.1.CDS.1;Parent=Thupl.29379474s0003.1.v3.1
29379474	JGI_gene	CDS	962478	962588	.	-	0	ID=Thupl.29379474s0003.1.v3.1.CDS.2;Parent=Thupl.29379474s0003.1.v3.1
29379474	JGI_gene	CDS	962204	962447	.	-	0	ID=Thupl.29379474s0003.1.v3.1.CDS.3;Parent=Thupl.29379474s0003.1.v3.1
29379474	JGI_gene	CDS	961978	962171	.	-	2	ID=Thupl.29379474s0003.1.v3.1.CDS.4;Parent=Thupl.29379474s0003.1.v3.1
29379474	JGI_gene	gene	996021	997663	.	-	.	ID=Thupl.29379474s0004.v3.1;Name=Thupl.29379474s0004
29379474	JGI_gene	mRNA	996021	997663	.	-	.	ID=Thupl.29379474s0004.1.v3.1;Name=Thupl.29379474s0004.1;longest=1;Parent=Thupl.29379474s0004.v3.1
29379474	JGI_gene	CDS	996752	997663	.	-	0	ID=Thupl.29379474s0004.1.v3.1.CDS.1;Parent=Thupl.29379474s0004.1.v3.1
29379474	JGI_gene	CDS	996021	996632	.	-	0	ID=Thupl.29379474s0004.1.v3.1.CDS.2;Parent=Thupl.29379474s0004.1.v3.1
29379474	JGI_gene	gene	1285882	1287853	.	+	.	ID=Thupl.29379474s0005.v3.1;Name=Thupl.29379474s0005
29379474	JGI_gene	mRNA	1285882	1287853	.	+	.	ID=Thupl.29379474s0005.1.v3.1;Name=Thupl.29379474s0005.1;longest=1;Parent=Thupl.29379474s0005.v3.1
29379474	JGI_gene	five_prime_UTR	1285882	1286018	.	+	.	ID=Thupl.29379474s0005.1.v3.1.five_prime_UTR.1;Parent=Thupl.29379474s0005.1.v3.1
29379474	JGI_gene	CDS	1286019	1286939	.	+	0	ID=Thupl.29379474s0005.1.v3.1.CDS.1;Parent=Thupl.29379474s0005.1.v3.1
29379474	JGI_gene	CDS	1287027	1287638	.	+	0	ID=Thupl.29379474s0005.1.v3.1.CDS.2;Parent=Thupl.29379474s0005.1.v3.1
29379474	JGI_gene	three_prime_UTR	1287639	1287853	.	+	.	ID=Thupl.29379474s0005.1.v3.1.three_prime_UTR.1;Parent=Thupl.29379474s0005.1.v3.1
29379474	JGI_gene	gene	1337558	1339397	.	+	.	ID=Thupl.29379474s0006.v3.1;Name=Thupl.29379474s0006
29379474	JGI_gene	mRNA	1337558	1339397	.	+	.	ID=Thupl.29379474s0006.1.v3.1;Name=Thupl.29379474s0006.1;longest=1;Parent=Thupl.29379474s0006.v3.1
29379474	JGI_gene	five_prime_UTR	1337558	1337642	.	+	.	ID=Thupl.29379474s0006.1.v3.1.five_prime_UTR.1;Parent=Thupl.29379474s0006.1.v3.1
29379474	JGI_gene	CDS	1337643	1338563	.	+	0	ID=Thupl.29379474s0006.1.v3.1.CDS.1;Parent=Thupl.29379474s0006.1.v3.1
29379474	JGI_gene	CDS	1338691	1339302	.	+	0	ID=Thupl.29379474s0006.1.v3.1.CDS.2;Parent=Thupl.29379474s0006.1.v3.1
29379474	JGI_gene	three_prime_UTR	1339303	1339397	.	+	.	ID=Thupl.29379474s0006.1.v3.1.three_prime_UTR.1;Parent=Thupl.29379474s0006.1.v3.1
29379476	JGI_gene	gene	75083	79369	.	+	.	ID=Thupl.29379476s0001.v3.1;Name=Thupl.29379476s0001
29379476	JGI_gene	mRNA	75083	79369	.	+	.	ID=Thupl.29379476s0001.1.v3.1;Name=Thupl.29379476s0001.1;longest=1;Parent=Thupl.29379476s0001.v3.1
29379476	JGI_gene	five_prime_UTR	75083	77286	.	+	.	ID=Thupl.29379476s0001.1.v3.1.five_prime_UTR.1;Parent=Thupl.29379476s0001.1.v3.1
29379476	JGI_gene	CDS	77287	78393	.	+	0	ID=Thupl.29379476s0001.1.v3.1.CDS.1;Parent=Thupl.29379476s0001.1.v3.1
29379476	JGI_gene	three_prime_UTR	78394	79369	.	+	.	ID=Thupl.29379476s0001.1.v3.1.three_prime_UTR.1;Parent=Thupl.29379476s0001.1.v3.1
29379477	JGI_gene	gene	161792	199152	.	-	.	ID=Thupl.29379477s0001.v3.1;Name=Thupl.29379477s0001
29379477	JGI_gene	mRNA	161792	199152	.	-	.	ID=Thupl.29379477s0001.1.v3.1;Name=Thupl.29379477s0001.1;longest=1;Parent=Thupl.29379477s0001.v3.1
29379477	JGI_gene	five_prime_UTR	198709	199152	.	-	.	ID=Thupl.29379477s0001.1.v3.1.five_prime_UTR.1;Parent=Thupl.29379477s0001.1.v3.1
29379477	JGI_gene	CDS	197014	197611	.	-	0	ID=Thupl.29379477s0001.1.v3.1.CDS.1;Parent=Thupl.29379477s0001.1.v3.1
29379477	JGI_gene	five_prime_UTR	197612	197788	.	-	.	ID=Thupl.29379477s0001.1.v3.1.five_prime_UTR.2;Parent=Thupl.29379477s0001.1.v3.1
29379477	JGI_gene	CDS	196704	196779	.	-	2	ID=Thupl.29379477s0001.1.v3.1.CDS.2;Parent=Thupl.29379477s0001.1.v3.1
29379477	JGI_gene	CDS	196492	196607	.	-	1	ID=Thupl.29379477s0001.1.v3.1.CDS.3;Parent=Thupl.29379477s0001.1.v3.1
29379477	JGI_gene	three_prime_UTR	161792	162540	.	-	.	ID=Thupl.29379477s0001.1.v3.1.three_prime_UTR.1;Parent=Thupl.29379477s0001.1.v3.1
29379477	JGI_gene	CDS	162541	163055	.	-	2	ID=Thupl.29379477s0001.1.v3.1.CDS.4;Parent=Thupl.29379477s0001.1.v3.1
29379477	JGI_gene	gene	1055435	1073022	.	-	.	ID=Thupl.29379477s0002.v3.1;Name=Thupl.29379477s0002
29379477	JGI_gene	mRNA	1055435	1073022	.	-	.	ID=Thupl.29379477s0002.1.v3.1;Name=Thupl.29379477s0002.1;longest=1;Parent=Thupl.29379477s0002.v3.1
29379477	JGI_gene	CDS	1072172	1072298	.	-	0	ID=Thupl.29379477s0002.1.v3.1.CDS.1;Parent=Thupl.29379477s0002.1.v3.1
29379477	JGI_gene	five_prime_UTR	1072299	1073022	.	-	.	ID=Thupl.29379477s0002.1.v3.1.five_prime_UTR.1;Parent=Thupl.29379477s0002.1.v3.1
29379477	JGI_gene	CDS	1057578	1057771	.	-	2	ID=Thupl.29379477s0002.1.v3.1.CDS.2;Parent=Thupl.29379477s0002.1.v3.1
29379477	JGI_gene	CDS	1057287	1057476	.	-	0	ID=Thupl.29379477s0002.1.v3.1.CDS.3;Parent=Thupl.29379477s0002.1.v3.1
29379477	JGI_gene	CDS	1056792	1057183	.	-	2	ID=Thupl.29379477s0002.1.v3.1.CDS.4;Parent=Thupl.29379477s0002.1.v3.1
29379477	JGI_gene	three_prime_UTR	1055435	1055951	.	-	.	ID=Thupl.29379477s0002.1.v3.1.three_prime_UTR.1;Parent=Thupl.29379477s0002.1.v3.1
29379477	JGI_gene	CDS	1055952	1056584	.	-	0	ID=Thupl.29379477s0002.1.v3.1.CDS.5;Parent=Thupl.29379477s0002.1.v3.1
29379478	JGI_gene	gene	26838	29965	.	+	.	ID=Thupl.29379478s0001.v3.1;Name=Thupl.29379478s0001
29379478	JGI_gene	mRNA	26838	29965	.	+	.	ID=Thupl.29379478s0001.1.v3.1;Name=Thupl.29379478s0001.1;longest=1;Parent=Thupl.29379478s0001.v3.1
29379478	JGI_gene	five_prime_UTR	26838	27252	.	+	.	ID=Thupl.29379478s0001.1.v3.1.five_prime_UTR.1;Parent=Thupl.29379478s0001.1.v3.1
29379478	JGI_gene	CDS	27253	29775	.	+	0	ID=Thupl.29379478s0001.1.v3.1.CDS.1;Parent=Thupl.29379478s0001.1.v3.1
29379478	JGI_gene	three_prime_UTR	29776	29965	.	+	.	ID=Thupl.29379478s0001.1.v3.1.three_prime_UTR.1;Parent=Thupl.29379478s0001.1.v3.1
29379478	JGI_gene	gene	87459	93377	.	-	.	ID=Thupl.29379478s0002.v3.1;Name=Thupl.29379478s0002
29379478	JGI_gene	mRNA	87459	93377	.	-	.	ID=Thupl.29379478s0002.1.v3.1;Name=Thupl.29379478s0002.1;longest=1;Parent=Thupl.29379478s0002.v3.1
29379478	JGI_gene	CDS	92749	92999	.	-	0	ID=Thupl.29379478s0002.1.v3.1.CDS.1;Parent=Thupl.29379478s0002.1.v3.1
29379478	JGI_gene	five_prime_UTR	93000	93377	.	-	.	ID=Thupl.29379478s0002.1.v3.1.five_prime_UTR.1;Parent=Thupl.29379478s0002.1.v3.1
29379478	JGI_gene	CDS	90010	90352	.	-	1	ID=Thupl.29379478s0002.1.v3.1.CDS.2;Parent=Thupl.29379478s0002.1.v3.1
29379478	JGI_gene	three_prime_UTR	87459	87614	.	-	.	ID=Thupl.29379478s0002.1.v3.1.three_prime_UTR.1;Parent=Thupl.29379478s0002.1.v3.1
29379478	JGI_gene	CDS	87615	87842	.	-	0	ID=Thupl.29379478s0002.1.v3.1.CDS.3;Parent=Thupl.29379478s0002.1.v3.1
29379478	JGI_gene	gene	212747	217216	.	+	.	ID=Thupl.29379478s0003.v3.1;Name=Thupl.29379478s0003
29379478	JGI_gene	mRNA	212747	217216	.	+	.	ID=Thupl.29379478s0003.1.v3.1;Name=Thupl.29379478s0003.1;longest=1;Parent=Thupl.29379478s0003.v3.1
29379478	JGI_gene	five_prime_UTR	212747	212837	.	+	.	ID=Thupl.29379478s0003.1.v3.1.five_prime_UTR.1;Parent=Thupl.29379478s0003.1.v3.1
29379478	JGI_gene	CDS	212838	212948	.	+	0	ID=Thupl.29379478s0003.1.v3.1.CDS.1;Parent=Thupl.29379478s0003.1.v3.1
29379478	JGI_gene	CDS	213094	215124	.	+	0	ID=Thupl.29379478s0003.1.v3.1.CDS.2;Parent=Thupl.29379478s0003.1.v3.1
29379478	JGI_gene	three_prime_UTR	215125	217216	.	+	.	ID=Thupl.29379478s0003.1.v3.1.three_prime_UTR.1;Parent=Thupl.29379478s0003.1.v3.1
29379478	JGI_gene	gene	604200	732178	.	-	.	ID=Thupl.29379478s0004.v3.1;Name=Thupl.29379478s0004
29379478	JGI_gene	mRNA	604200	732178	.	-	.	ID=Thupl.29379478s0004.1.v3.1;Name=Thupl.29379478s0004.1;longest=1;Parent=Thupl.29379478s0004.v3.1
29379478	JGI_gene	CDS	731226	731671	.	-	0	ID=Thupl.29379478s0004.1.v3.1.CDS.1;Parent=Thupl.29379478s0004.1.v3.1
29379478	JGI_gene	five_prime_UTR	731672	732178	.	-	.	ID=Thupl.29379478s0004.1.v3.1.five_prime_UTR.1;Parent=Thupl.29379478s0004.1.v3.1
29379478	JGI_gene	CDS	694986	695133	.	-	1	ID=Thupl.29379478s0004.1.v3.1.CDS.2;Parent=Thupl.29379478s0004.1.v3.1
29379478	JGI_gene	CDS	685418	685507	.	-	0	ID=Thupl.29379478s0004.1.v3.1.CDS.3;Parent=Thupl.29379478s0004.1.v3.1
29379478	JGI_gene	CDS	680062	680116	.	-	0	ID=Thupl.29379478s0004.1.v3.1.CDS.4;Parent=Thupl.29379478s0004.1.v3.1
29379478	JGI_gene	CDS	649628	649750	.	-	2	ID=Thupl.29379478s0004.1.v3.1.CDS.5;Parent=Thupl.29379478s0004.1.v3.1
29379478	JGI_gene	CDS	604997	605053	.	-	2	ID=Thupl.29379478s0004.1.v3.1.CDS.6;Parent=Thupl.29379478s0004.1.v3.1
29379478	JGI_gene	three_prime_UTR	604200	604743	.	-	.	ID=Thupl.29379478s0004.1.v3.1.three_prime_UTR.1;Parent=Thupl.29379478s0004.1.v3.1
29379478	JGI_gene	CDS	604744	604871	.	-	2	ID=Thupl.29379478s0004.1.v3.1.CDS.7;Parent=Thupl.29379478s0004.1.v3.1
29379478	JGI_gene	gene	854886	874081	.	-	.	ID=Thupl.29379478s0005.v3.1;Name=Thupl.29379478s0005
29379478	JGI_gene	mRNA	854886	874081	.	-	.	ID=Thupl.29379478s0005.1.v3.1;Name=Thupl.29379478s0005.1;longest=1;Parent=Thupl.29379478s0005.v3.1
29379478	JGI_gene	CDS	873839	873910	.	-	0	ID=Thupl.29379478s0005.1.v3.1.CDS.1;Parent=Thupl.29379478s0005.1.v3.1
29379478	JGI_gene	five_prime_UTR	873911	874081	.	-	.	ID=Thupl.29379478s0005.1.v3.1.five_prime_UTR.1;Parent=Thupl.29379478s0005.1.v3.1
29379478	JGI_gene	CDS	861682	861753	.	-	0	ID=Thupl.29379478s0005.1.v3.1.CDS.2;Parent=Thupl.29379478s0005.1.v3.1
29379478	JGI_gene	three_prime_UTR	854886	855241	.	-	.	ID=Thupl.29379478s0005.1.v3.1.three_prime_UTR.1;Parent=Thupl.29379478s0005.1.v3.1
29379478	JGI_gene	CDS	855242	855598	.	-	0	ID=Thupl.29379478s0005.1.v3.1.CDS.3;Parent=Thupl.29379478s0005.1.v3.1
29379478	JGI_gene	gene	950332	1203027	.	+	.	ID=Thupl.29379478s0006.v3.1;Name=Thupl.29379478s0006
29379478	JGI_gene	mRNA	950332	1203027	.	+	.	ID=Thupl.29379478s0006.1.v3.1;Name=Thupl.29379478s0006.1;longest=1;Parent=Thupl.29379478s0006.v3.1
29379478	JGI_gene	five_prime_UTR	950332	950771	.	+	.	ID=Thupl.29379478s0006.1.v3.1.five_prime_UTR.1;Parent=Thupl.29379478s0006.1.v3.1
29379478	JGI_gene	CDS	950772	951054	.	+	0	ID=Thupl.29379478s0006.1.v3.1.CDS.1;Parent=Thupl.29379478s0006.1.v3.1
29379478	JGI_gene	CDS	983545	983633	.	+	2	ID=Thupl.29379478s0006.1.v3.1.CDS.2;Parent=Thupl.29379478s0006.1.v3.1
29379478	JGI_gene	CDS	983779	983958	.	+	0	ID=Thupl.29379478s0006.1.v3.1.CDS.3;Parent=Thupl.29379478s0006.1.v3.1
29379478	JGI_gene	CDS	984355	985704	.	+	0	ID=Thupl.29379478s0006.1.v3.1.CDS.4;Parent=Thupl.29379478s0006.1.v3.1
29379478	JGI_gene	CDS	987122	987294	.	+	0	ID=Thupl.29379478s0006.1.v3.1.CDS.5;Parent=Thupl.29379478s0006.1.v3.1
29379478	JGI_gene	CDS	1013605	1013854	.	+	1	ID=Thupl.29379478s0006.1.v3.1.CDS.6;Parent=Thupl.29379478s0006.1.v3.1
29379478	JGI_gene	CDS	1034723	1034815	.	+	0	ID=Thupl.29379478s0006.1.v3.1.CDS.7;Parent=Thupl.29379478s0006.1.v3.1
29379478	JGI_gene	CDS	1045989	1046129	.	+	0	ID=Thupl.29379478s0006.1.v3.1.CDS.8;Parent=Thupl.29379478s0006.1.v3.1
29379478	JGI_gene	CDS	1046271	1046363	.	+	0	ID=Thupl.29379478s0006.1.v3.1.CDS.9;Parent=Thupl.29379478s0006.1.v3.1
29379478	JGI_gene	CDS	1095200	1095407	.	+	0	ID=Thupl.29379478s0006.1.v3.1.CDS.10;Parent=Thupl.29379478s0006.1.v3.1
29379478	JGI_gene	CDS	1095501	1095586	.	+	2	ID=Thupl.29379478s0006.1.v3.1.CDS.11;Parent=Thupl.29379478s0006.1.v3.1
29379478	JGI_gene	CDS	1121616	1121704	.	+	0	ID=Thupl.29379478s0006.1.v3.1.CDS.12;Parent=Thupl.29379478s0006.1.v3.1
29379478	JGI_gene	CDS	1188422	1188473	.	+	1	ID=Thupl.29379478s0006.1.v3.1.CDS.13;Parent=Thupl.29379478s0006.1.v3.1
29379478	JGI_gene	CDS	1188633	1188689	.	+	0	ID=Thupl.29379478s0006.1.v3.1.CDS.14;Parent=Thupl.29379478s0006.1.v3.1
29379478	JGI_gene	CDS	1190540	1190698	.	+	0	ID=Thupl.29379478s0006.1.v3.1.CDS.15;Parent=Thupl.29379478s0006.1.v3.1
29379478	JGI_gene	CDS	1202132	1202209	.	+	0	ID=Thupl.29379478s0006.1.v3.1.CDS.16;Parent=Thupl.29379478s0006.1.v3.1
29379478	JGI_gene	CDS	1202479	1202577	.	+	0	ID=Thupl.29379478s0006.1.v3.1.CDS.17;Parent=Thupl.29379478s0006.1.v3.1
29379478	JGI_gene	three_prime_UTR	1202578	1203027	.	+	.	ID=Thupl.29379478s0006.1.v3.1.three_prime_UTR.1;Parent=Thupl.29379478s0006.1.v3.1
29379478	JGI_gene	gene	1065500	1068626	.	+	.	ID=Thupl.29379478s0007.v3.1;Name=Thupl.29379478s0007
29379478	JGI_gene	mRNA	1065500	1068626	.	+	.	ID=Thupl.29379478s0007.1.v3.1;Name=Thupl.29379478s0007.1;longest=1;Parent=Thupl.29379478s0007.v3.1
29379478	JGI_gene	five_prime_UTR	1065500	1067747	.	+	.	ID=Thupl.29379478s0007.1.v3.1.five_prime_UTR.1;Parent=Thupl.29379478s0007.1.v3.1
29379478	JGI_gene	CDS	1067748	1068476	.	+	0	ID=Thupl.29379478s0007.1.v3.1.CDS.1;Parent=Thupl.29379478s0007.1.v3.1
29379478	JGI_gene	three_prime_UTR	1068477	1068626	.	+	.	ID=Thupl.29379478s0007.1.v3.1.three_prime_UTR.1;Parent=Thupl.29379478s0007.1.v3.1
29379478	JGI_gene	gene	1414368	1467650	.	+	.	ID=Thupl.29379478s0008.v3.1;Name=Thupl.29379478s0008
29379478	JGI_gene	mRNA	1414368	1467650	.	+	.	ID=Thupl.29379478s0008.1.v3.1;Name=Thupl.29379478s0008.1;longest=1;Parent=Thupl.29379478s0008.v3.1
29379478	JGI_gene	five_prime_UTR	1414368	1414506	.	+	.	ID=Thupl.29379478s0008.1.v3.1.five_prime_UTR.1;Parent=Thupl.29379478s0008.1.v3.1
29379478	JGI_gene	five_prime_UTR	1414627	1414797	.	+	.	ID=Thupl.29379478s0008.1.v3.1.five_prime_UTR.2;Parent=Thupl.29379478s0008.1.v3.1
29379478	JGI_gene	CDS	1414798	1415133	.	+	0	ID=Thupl.29379478s0008.1.v3.1.CDS.1;Parent=Thupl.29379478s0008.1.v3.1
29379478	JGI_gene	CDS	1438360	1438446	.	+	0	ID=Thupl.29379478s0008.1.v3.1.CDS.2;Parent=Thupl.29379478s0008.1.v3.1
29379478	JGI_gene	CDS	1467375	1467533	.	+	0	ID=Thupl.29379478s0008.1.v3.1.CDS.3;Parent=Thupl.29379478s0008.1.v3.1
29379478	JGI_gene	three_prime_UTR	1467534	1467650	.	+	.	ID=Thupl.29379478s0008.1.v3.1.three_prime_UTR.1;Parent=Thupl.29379478s0008.1.v3.1
29379479	JGI_gene	gene	7835	33523	.	+	.	ID=Thupl.29379479s0001.v3.1;Name=Thupl.29379479s0001
29379479	JGI_gene	mRNA	7835	33523	.	+	.	ID=Thupl.29379479s0001.1.v3.1;Name=Thupl.29379479s0001.1;longest=1;Parent=Thupl.29379479s0001.v3.1
29379479	JGI_gene	CDS	7835	7862	.	+	0	ID=Thupl.29379479s0001.1.v3.1.CDS.1;Parent=Thupl.29379479s0001.1.v3.1
29379479	JGI_gene	CDS	7942	8053	.	+	2	ID=Thupl.29379479s0001.1.v3.1.CDS.2;Parent=Thupl.29379479s0001.1.v3.1
29379479	JGI_gene	CDS	33313	33328	.	+	1	ID=Thupl.29379479s0001.1.v3.1.CDS.3;Parent=Thupl.29379479s0001.1.v3.1
29379479	JGI_gene	CDS	33416	33523	.	+	0	ID=Thupl.29379479s0001.1.v3.1.CDS.4;Parent=Thupl.29379479s0001.1.v3.1
29379479	JGI_gene	gene	79097	81015	.	+	.	ID=Thupl.29379479s0002.v3.1;Name=Thupl.29379479s0002
29379479	JGI_gene	mRNA	79097	81015	.	+	.	ID=Thupl.29379479s0002.1.v3.1;Name=Thupl.29379479s0002.1;longest=1;Parent=Thupl.29379479s0002.v3.1
29379479	JGI_gene	five_prime_UTR	79097	79183	.	+	.	ID=Thupl.29379479s0002.1.v3.1.five_prime_UTR.1;Parent=Thupl.29379479s0002.1.v3.1
29379479	JGI_gene	CDS	79184	79255	.	+	0	ID=Thupl.29379479s0002.1.v3.1.CDS.1;Parent=Thupl.29379479s0002.1.v3.1
29379479	JGI_gene	CDS	80621	80728	.	+	0	ID=Thupl.29379479s0002.1.v3.1.CDS.2;Parent=Thupl.29379479s0002.1.v3.1
29379479	JGI_gene	three_prime_UTR	80729	81015	.	+	.	ID=Thupl.29379479s0002.1.v3.1.three_prime_UTR.1;Parent=Thupl.29379479s0002.1.v3.1
29379479	JGI_gene	gene	325536	371435	.	-	.	ID=Thupl.29379479s0003.v3.1;Name=Thupl.29379479s0003
29379479	JGI_gene	mRNA	325536	371435	.	-	.	ID=Thupl.29379479s0003.1.v3.1;Name=Thupl.29379479s0003.1;longest=1;Parent=Thupl.29379479s0003.v3.1
29379479	JGI_gene	CDS	370968	371025	.	-	0	ID=Thupl.29379479s0003.1.v3.1.CDS.1;Parent=Thupl.29379479s0003.1.v3.1
29379479	JGI_gene	five_prime_UTR	371026	371435	.	-	.	ID=Thupl.29379479s0003.1.v3.1.five_prime_UTR.1;Parent=Thupl.29379479s0003.1.v3.1
29379479	JGI_gene	CDS	370684	370866	.	-	2	ID=Thupl.29379479s0003.1.v3.1.CDS.2;Parent=Thupl.29379479s0003.1.v3.1
29379479	JGI_gene	CDS	341744	341812	.	-	2	ID=Thupl.29379479s0003.1.v3.1.CDS.3;Parent=Thupl.29379479s0003.1.v3.1
29379479	JGI_gene	CDS	341358	341476	.	-	2	ID=Thupl.29379479s0003.1.v3.1.CDS.4;Parent=Thupl.29379479s0003.1.v3.1
29379479	JGI_gene	CDS	328642	328789	.	-	0	ID=Thupl.29379479s0003.1.v3.1.CDS.5;Parent=Thupl.29379479s0003.1.v3.1
29379479	JGI_gene	CDS	328395	328539	.	-	2	ID=Thupl.29379479s0003.1.v3.1.CDS.6;Parent=Thupl.29379479s0003.1.v3.1
29379479	JGI_gene	CDS	328181	328267	.	-	1	ID=Thupl.29379479s0003.1.v3.1.CDS.7;Parent=Thupl.29379479s0003.1.v3.1
29379479	JGI_gene	three_prime_UTR	325536	327928	.	-	.	ID=Thupl.29379479s0003.1.v3.1.three_prime_UTR.1;Parent=Thupl.29379479s0003.1.v3.1
29379479	JGI_gene	CDS	327929	327971	.	-	1	ID=Thupl.29379479s0003.1.v3.1.CDS.8;Parent=Thupl.29379479s0003.1.v3.1
29379479	JGI_gene	gene	562013	770240	.	-	.	ID=Thupl.29379479s0004.v3.1;Name=Thupl.29379479s0004
29379479	JGI_gene	mRNA	562013	770240	.	-	.	ID=Thupl.29379479s0004.1.v3.1;Name=Thupl.29379479s0004.1;longest=1;Parent=Thupl.29379479s0004.v3.1
29379479	JGI_gene	five_prime_UTR	770082	770240	.	-	.	ID=Thupl.29379479s0004.1.v3.1.five_prime_UTR.1;Parent=Thupl.29379479s0004.1.v3.1
29379479	JGI_gene	CDS	769683	769880	.	-	0	ID=Thupl.29379479s0004.1.v3.1.CDS.1;Parent=Thupl.29379479s0004.1.v3.1
29379479	JGI_gene	five_prime_UTR	769881	769922	.	-	.	ID=Thupl.29379479s0004.1.v3.1.five_prime_UTR.2;Parent=Thupl.29379479s0004.1.v3.1
29379479	JGI_gene	CDS	751397	751480	.	-	0	ID=Thupl.29379479s0004.1.v3.1.CDS.2;Parent=Thupl.29379479s0004.1.v3.1
29379479	JGI_gene	CDS	735775	735915	.	-	0	ID=Thupl.29379479s0004.1.v3.1.CDS.3;Parent=Thupl.29379479s0004.1.v3.1
29379479	JGI_gene	CDS	735576	735646	.	-	0	ID=Thupl.29379479s0004.1.v3.1.CDS.4;Parent=Thupl.29379479s0004.1.v3.1
29379479	JGI_gene	CDS	711529	711622	.	-	1	ID=Thupl.29379479s0004.1.v3.1.CDS.5;Parent=Thupl.29379479s0004.1.v3.1
29379479	JGI_gene	CDS	694701	694778	.	-	0	ID=Thupl.29379479s0004.1.v3.1.CDS.6;Parent=Thupl.29379479s0004.1.v3.1
29379479	JGI_gene	CDS	671121	671187	.	-	0	ID=Thupl.29379479s0004.1.v3.1.CDS.7;Parent=Thupl.29379479s0004.1.v3.1
29379479	JGI_gene	CDS	670868	670953	.	-	2	ID=Thupl.29379479s0004.1.v3.1.CDS.8;Parent=Thupl.29379479s0004.1.v3.1
29379479	JGI_gene	CDS	670554	670604	.	-	0	ID=Thupl.29379479s0004.1.v3.1.CDS.9;Parent=Thupl.29379479s0004.1.v3.1
29379479	JGI_gene	CDS	670195	670242	.	-	0	ID=Thupl.29379479s0004.1.v3.1.CDS.10;Parent=Thupl.29379479s0004.1.v3.1
29379479	JGI_gene	CDS	633541	633667	.	-	0	ID=Thupl.29379479s0004.1.v3.1.CDS.11;Parent=Thupl.29379479s0004.1.v3.1
29379479	JGI_gene	CDS	633176	633356	.	-	2	ID=Thupl.29379479s0004.1.v3.1.CDS.12;Parent=Thupl.29379479s0004.1.v3.1
29379479	JGI_gene	CDS	569420	569670	.	-	1	ID=Thupl.29379479s0004.1.v3.1.CDS.13;Parent=Thupl.29379479s0004.1.v3.1
29379479	JGI_gene	CDS	569205	569267	.	-	2	ID=Thupl.29379479s0004.1.v3.1.CDS.14;Parent=Thupl.29379479s0004.1.v3.1
29379479	JGI_gene	CDS	569013	569096	.	-	2	ID=Thupl.29379479s0004.1.v3.1.CDS.15;Parent=Thupl.29379479s0004.1.v3.1
29379479	JGI_gene	three_prime_UTR	562013	562083	.	-	.	ID=Thupl.29379479s0004.1.v3.1.three_prime_UTR.1;Parent=Thupl.29379479s0004.1.v3.1
29379479	JGI_gene	CDS	562084	562130	.	-	2	ID=Thupl.29379479s0004.1.v3.1.CDS.16;Parent=Thupl.29379479s0004.1.v3.1
29379479	JGI_gene	gene	849172	853725	.	-	.	ID=Thupl.29379479s0005.v3.1;Name=Thupl.29379479s0005
29379479	JGI_gene	mRNA	849172	853725	.	-	.	ID=Thupl.29379479s0005.1.v3.1;Name=Thupl.29379479s0005.1;longest=1;Parent=Thupl.29379479s0005.v3.1
29379479	JGI_gene	CDS	853353	853397	.	-	0	ID=Thupl.29379479s0005.1.v3.1.CDS.1;Parent=Thupl.29379479s0005.1.v3.1
29379479	JGI_gene	five_prime_UTR	853398	853725	.	-	.	ID=Thupl.29379479s0005.1.v3.1.five_prime_UTR.1;Parent=Thupl.29379479s0005.1.v3.1
29379479	JGI_gene	CDS	852128	852462	.	-	0	ID=Thupl.29379479s0005.1.v3.1.CDS.2;Parent=Thupl.29379479s0005.1.v3.1
29379479	JGI_gene	CDS	851770	851875	.	-	1	ID=Thupl.29379479s0005.1.v3.1.CDS.3;Parent=Thupl.29379479s0005.1.v3.1
29379479	JGI_gene	CDS	851581	851666	.	-	0	ID=Thupl.29379479s0005.1.v3.1.CDS.4;Parent=Thupl.29379479s0005.1.v3.1
29379479	JGI_gene	CDS	850767	851239	.	-	1	ID=Thupl.29379479s0005.1.v3.1.CDS.5;Parent=Thupl.29379479s0005.1.v3.1
29379479	JGI_gene	CDS	850031	850312	.	-	2	ID=Thupl.29379479s0005.1.v3.1.CDS.6;Parent=Thupl.29379479s0005.1.v3.1
29379479	JGI_gene	three_prime_UTR	849172	849508	.	-	.	ID=Thupl.29379479s0005.1.v3.1.three_prime_UTR.1;Parent=Thupl.29379479s0005.1.v3.1
29379479	JGI_gene	CDS	849509	849624	.	-	2	ID=Thupl.29379479s0005.1.v3.1.CDS.7;Parent=Thupl.29379479s0005.1.v3.1
29379479	JGI_gene	gene	1067388	1134551	.	-	.	ID=Thupl.29379479s0006.v3.1;Name=Thupl.29379479s0006
29379479	JGI_gene	mRNA	1067388	1134551	.	-	.	ID=Thupl.29379479s0006.1.v3.1;Name=Thupl.29379479s0006.1;longest=1;Parent=Thupl.29379479s0006.v3.1
29379479	JGI_gene	CDS	1134292	1134348	.	-	0	ID=Thupl.29379479s0006.1.v3.1.CDS.1;Parent=Thupl.29379479s0006.1.v3.1
29379479	JGI_gene	five_prime_UTR	1134349	1134551	.	-	.	ID=Thupl.29379479s0006.1.v3.1.five_prime_UTR.1;Parent=Thupl.29379479s0006.1.v3.1
29379479	JGI_gene	CDS	1102131	1102221	.	-	0	ID=Thupl.29379479s0006.1.v3.1.CDS.2;Parent=Thupl.29379479s0006.1.v3.1
29379479	JGI_gene	CDS	1069956	1070071	.	-	2	ID=Thupl.29379479s0006.1.v3.1.CDS.3;Parent=Thupl.29379479s0006.1.v3.1
29379479	JGI_gene	CDS	1068664	1068723	.	-	0	ID=Thupl.29379479s0006.1.v3.1.CDS.4;Parent=Thupl.29379479s0006.1.v3.1
29379479	JGI_gene	CDS	1068487	1068552	.	-	0	ID=Thupl.29379479s0006.1.v3.1.CDS.5;Parent=Thupl.29379479s0006.1.v3.1
29379479	JGI_gene	three_prime_UTR	1068171	1068175	.	-	.	ID=Thupl.29379479s0006.1.v3.1.three_prime_UTR.1;Parent=Thupl.29379479s0006.1.v3.1
29379479	JGI_gene	CDS	1068176	1068373	.	-	0	ID=Thupl.29379479s0006.1.v3.1.CDS.6;Parent=Thupl.29379479s0006.1.v3.1
29379479	JGI_gene	three_prime_UTR	1067388	1068090	.	-	.	ID=Thupl.29379479s0006.1.v3.1.three_prime_UTR.2;Parent=Thupl.29379479s0006.1.v3.1
29379479	JGI_gene	gene	1360522	1377005	.	+	.	ID=Thupl.29379479s0007.v3.1;Name=Thupl.29379479s0007
29379479	JGI_gene	mRNA	1360522	1377005	.	+	.	ID=Thupl.29379479s0007.1.v3.1;Name=Thupl.29379479s0007.1;longest=1;Parent=Thupl.29379479s0007.v3.1
29379479	JGI_gene	five_prime_UTR	1360522	1360689	.	+	.	ID=Thupl.29379479s0007.1.v3.1.five_prime_UTR.1;Parent=Thupl.29379479s0007.1.v3.1
29379479	JGI_gene	CDS	1360690	1360767	.	+	0	ID=Thupl.29379479s0007.1.v3.1.CDS.1;Parent=Thupl.29379479s0007.1.v3.1
29379479	JGI_gene	CDS	1372707	1372803	.	+	0	ID=Thupl.29379479s0007.1.v3.1.CDS.2;Parent=Thupl.29379479s0007.1.v3.1
29379479	JGI_gene	CDS	1374025	1374242	.	+	2	ID=Thupl.29379479s0007.1.v3.1.CDS.3;Parent=Thupl.29379479s0007.1.v3.1
29379479	JGI_gene	CDS	1374465	1375021	.	+	0	ID=Thupl.29379479s0007.1.v3.1.CDS.4;Parent=Thupl.29379479s0007.1.v3.1
29379479	JGI_gene	CDS	1375965	1376790	.	+	1	ID=Thupl.29379479s0007.1.v3.1.CDS.5;Parent=Thupl.29379479s0007.1.v3.1
29379479	JGI_gene	three_prime_UTR	1376791	1377005	.	+	.	ID=Thupl.29379479s0007.1.v3.1.three_prime_UTR.1;Parent=Thupl.29379479s0007.1.v3.1
29379479	JGI_gene	gene	1415413	1421307	.	+	.	ID=Thupl.29379479s0008.v3.1;Name=Thupl.29379479s0008
29379479	JGI_gene	mRNA	1415413	1421307	.	+	.	ID=Thupl.29379479s0008.1.v3.1;Name=Thupl.29379479s0008.1;longest=1;Parent=Thupl.29379479s0008.v3.1
29379479	JGI_gene	five_prime_UTR	1415413	1415631	.	+	.	ID=Thupl.29379479s0008.1.v3.1.five_prime_UTR.1;Parent=Thupl.29379479s0008.1.v3.1
29379479	JGI_gene	CDS	1415632	1415712	.	+	0	ID=Thupl.29379479s0008.1.v3.1.CDS.1;Parent=Thupl.29379479s0008.1.v3.1
29379479	JGI_gene	CDS	1416420	1416516	.	+	0	ID=Thupl.29379479s0008.1.v3.1.CDS.2;Parent=Thupl.29379479s0008.1.v3.1
29379479	JGI_gene	CDS	1418413	1418630	.	+	2	ID=Thupl.29379479s0008.1.v3.1.CDS.3;Parent=Thupl.29379479s0008.1.v3.1
29379479	JGI_gene	CDS	1418846	1419402	.	+	0	ID=Thupl.29379479s0008.1.v3.1.CDS.4;Parent=Thupl.29379479s0008.1.v3.1
29379479	JGI_gene	CDS	1420302	1421127	.	+	1	ID=Thupl.29379479s0008.1.v3.1.CDS.5;Parent=Thupl.29379479s0008.1.v3.1
29379479	JGI_gene	three_prime_UTR	1421128	1421307	.	+	.	ID=Thupl.29379479s0008.1.v3.1.three_prime_UTR.1;Parent=Thupl.29379479s0008.1.v3.1
29379479	JGI_gene	gene	1466736	1471317	.	-	.	ID=Thupl.29379479s0009.v3.1;Name=Thupl.29379479s0009
29379479	JGI_gene	mRNA	1466736	1471317	.	-	.	ID=Thupl.29379479s0009.1.v3.1;Name=Thupl.29379479s0009.1;longest=1;Parent=Thupl.29379479s0009.v3.1
29379479	JGI_gene	CDS	1471085	1471165	.	-	0	ID=Thupl.29379479s0009.1.v3.1.CDS.1;Parent=Thupl.29379479s0009.1.v3.1
29379479	JGI_gene	five_prime_UTR	1471166	1471317	.	-	.	ID=Thupl.29379479s0009.1.v3.1.five_prime_UTR.1;Parent=Thupl.29379479s0009.1.v3.1
29379479	JGI_gene	CDS	1469015	1469111	.	-	0	ID=Thupl.29379479s0009.1.v3.1.CDS.2;Parent=Thupl.29379479s0009.1.v3.1
29379479	JGI_gene	CDS	1468665	1468882	.	-	2	ID=Thupl.29379479s0009.1.v3.1.CDS.3;Parent=Thupl.29379479s0009.1.v3.1
29379479	JGI_gene	CDS	1467936	1468489	.	-	0	ID=Thupl.29379479s0009.1.v3.1.CDS.4;Parent=Thupl.29379479s0009.1.v3.1
29379479	JGI_gene	three_prime_UTR	1466736	1466962	.	-	.	ID=Thupl.29379479s0009.1.v3.1.three_prime_UTR.1;Parent=Thupl.29379479s0009.1.v3.1
29379479	JGI_gene	CDS	1466963	1467788	.	-	1	ID=Thupl.29379479s0009.1.v3.1.CDS.5;Parent=Thupl.29379479s0009.1.v3.1
29379480	JGI_gene	gene	189444	189902	.	-	.	ID=Thupl.29379480s0001.v3.1;Name=Thupl.29379480s0001
29379480	JGI_gene	mRNA	189444	189902	.	-	.	ID=Thupl.29379480s0001.1.v3.1;Name=Thupl.29379480s0001.1;longest=1;Parent=Thupl.29379480s0001.v3.1
29379480	JGI_gene	CDS	189444	189902	.	-	0	ID=Thupl.29379480s0001.1.v3.1.CDS.1;Parent=Thupl.29379480s0001.1.v3.1
29379480	JGI_gene	gene	225951	226454	.	-	.	ID=Thupl.29379480s0002.v3.1;Name=Thupl.29379480s0002
29379480	JGI_gene	mRNA	225951	226454	.	-	.	ID=Thupl.29379480s0002.1.v3.1;Name=Thupl.29379480s0002.1;longest=1;Parent=Thupl.29379480s0002.v3.1
29379480	JGI_gene	CDS	225951	226454	.	-	0	ID=Thupl.29379480s0002.1.v3.1.CDS.1;Parent=Thupl.29379480s0002.1.v3.1
29379481	JGI_gene	gene	514933	789378	.	-	.	ID=Thupl.29379481s0001.v3.1;Name=Thupl.29379481s0001
29379481	JGI_gene	mRNA	514933	789378	.	-	.	ID=Thupl.29379481s0001.1.v3.1;Name=Thupl.29379481s0001.1;longest=1;Parent=Thupl.29379481s0001.v3.1
29379481	JGI_gene	CDS	789114	789162	.	-	0	ID=Thupl.29379481s0001.1.v3.1.CDS.1;Parent=Thupl.29379481s0001.1.v3.1
29379481	JGI_gene	five_prime_UTR	789163	789378	.	-	.	ID=Thupl.29379481s0001.1.v3.1.five_prime_UTR.1;Parent=Thupl.29379481s0001.1.v3.1
29379481	JGI_gene	CDS	788010	788180	.	-	2	ID=Thupl.29379481s0001.1.v3.1.CDS.2;Parent=Thupl.29379481s0001.1.v3.1
29379481	JGI_gene	CDS	787783	787883	.	-	2	ID=Thupl.29379481s0001.1.v3.1.CDS.3;Parent=Thupl.29379481s0001.1.v3.1
29379481	JGI_gene	CDS	778453	778663	.	-	0	ID=Thupl.29379481s0001.1.v3.1.CDS.4;Parent=Thupl.29379481s0001.1.v3.1
29379481	JGI_gene	CDS	777090	777174	.	-	2	ID=Thupl.29379481s0001.1.v3.1.CDS.5;Parent=Thupl.29379481s0001.1.v3.1
29379481	JGI_gene	CDS	760306	760615	.	-	1	ID=Thupl.29379481s0001.1.v3.1.CDS.6;Parent=Thupl.29379481s0001.1.v3.1
29379481	JGI_gene	CDS	725726	725828	.	-	0	ID=Thupl.29379481s0001.1.v3.1.CDS.7;Parent=Thupl.29379481s0001.1.v3.1
29379481	JGI_gene	CDS	725422	725564	.	-	2	ID=Thupl.29379481s0001.1.v3.1.CDS.8;Parent=Thupl.29379481s0001.1.v3.1
29379481	JGI_gene	CDS	693474	693650	.	-	0	ID=Thupl.29379481s0001.1.v3.1.CDS.9;Parent=Thupl.29379481s0001.1.v3.1
29379481	JGI_gene	CDS	663671	663876	.	-	0	ID=Thupl.29379481s0001.1.v3.1.CDS.10;Parent=Thupl.29379481s0001.1.v3.1
29379481	JGI_gene	CDS	663399	663542	.	-	1	ID=Thupl.29379481s0001.1.v3.1.CDS.11;Parent=Thupl.29379481s0001.1.v3.1
29379481	JGI_gene	CDS	663175	663263	.	-	1	ID=Thupl.29379481s0001.1.v3.1.CDS.12;Parent=Thupl.29379481s0001.1.v3.1
29379481	JGI_gene	CDS	662762	662909	.	-	2	ID=Thupl.29379481s0001.1.v3.1.CDS.13;Parent=Thupl.29379481s0001.1.v3.1
29379481	JGI_gene	CDS	662431	662516	.	-	1	ID=Thupl.29379481s0001.1.v3.1.CDS.14;Parent=Thupl.29379481s0001.1.v3.1
29379481	JGI_gene	CDS	662002	662057	.	-	2	ID=Thupl.29379481s0001.1.v3.1.CDS.15;Parent=Thupl.29379481s0001.1.v3.1
29379481	JGI_gene	CDS	657879	658042	.	-	0	ID=Thupl.29379481s0001.1.v3.1.CDS.16;Parent=Thupl.29379481s0001.1.v3.1
29379481	JGI_gene	CDS	587709	587899	.	-	1	ID=Thupl.29379481s0001.1.v3.1.CDS.17;Parent=Thupl.29379481s0001.1.v3.1
29379481	JGI_gene	CDS	569316	569370	.	-	2	ID=Thupl.29379481s0001.1.v3.1.CDS.18;Parent=Thupl.29379481s0001.1.v3.1
29379481	JGI_gene	CDS	569129	569201	.	-	1	ID=Thupl.29379481s0001.1.v3.1.CDS.19;Parent=Thupl.29379481s0001.1.v3.1
29379481	JGI_gene	CDS	520027	520128	.	-	0	ID=Thupl.29379481s0001.1.v3.1.CDS.20;Parent=Thupl.29379481s0001.1.v3.1
29379481	JGI_gene	CDS	519787	519883	.	-	0	ID=Thupl.29379481s0001.1.v3.1.CDS.21;Parent=Thupl.29379481s0001.1.v3.1
29379481	JGI_gene	CDS	519469	519624	.	-	2	ID=Thupl.29379481s0001.1.v3.1.CDS.22;Parent=Thupl.29379481s0001.1.v3.1
29379481	JGI_gene	CDS	519094	519362	.	-	2	ID=Thupl.29379481s0001.1.v3.1.CDS.23;Parent=Thupl.29379481s0001.1.v3.1
29379481	JGI_gene	CDS	518787	518930	.	-	0	ID=Thupl.29379481s0001.1.v3.1.CDS.24;Parent=Thupl.29379481s0001.1.v3.1
29379481	JGI_gene	three_prime_UTR	514933	515084	.	-	.	ID=Thupl.29379481s0001.1.v3.1.three_prime_UTR.1;Parent=Thupl.29379481s0001.1.v3.1
29379481	JGI_gene	CDS	515085	515285	.	-	0	ID=Thupl.29379481s0001.1.v3.1.CDS.25;Parent=Thupl.29379481s0001.1.v3.1
29379482	JGI_gene	gene	1470	35004	.	+	.	ID=Thupl.29379482s0001.v3.1;Name=Thupl.29379482s0001
29379482	JGI_gene	mRNA	1470	35004	.	+	.	ID=Thupl.29379482s0001.1.v3.1;Name=Thupl.29379482s0001.1;longest=1;Parent=Thupl.29379482s0001.v3.1
29379482	JGI_gene	five_prime_UTR	1470	2298	.	+	.	ID=Thupl.29379482s0001.1.v3.1.five_prime_UTR.1;Parent=Thupl.29379482s0001.1.v3.1
29379482	JGI_gene	five_prime_UTR	2447	2524	.	+	.	ID=Thupl.29379482s0001.1.v3.1.five_prime_UTR.2;Parent=Thupl.29379482s0001.1.v3.1
29379482	JGI_gene	CDS	2525	2593	.	+	0	ID=Thupl.29379482s0001.1.v3.1.CDS.1;Parent=Thupl.29379482s0001.1.v3.1
29379482	JGI_gene	CDS	2761	2837	.	+	0	ID=Thupl.29379482s0001.1.v3.1.CDS.2;Parent=Thupl.29379482s0001.1.v3.1
29379482	JGI_gene	CDS	3369	3641	.	+	1	ID=Thupl.29379482s0001.1.v3.1.CDS.3;Parent=Thupl.29379482s0001.1.v3.1
29379482	JGI_gene	CDS	11460	11563	.	+	1	ID=Thupl.29379482s0001.1.v3.1.CDS.4;Parent=Thupl.29379482s0001.1.v3.1
29379482	JGI_gene	CDS	11680	11750	.	+	2	ID=Thupl.29379482s0001.1.v3.1.CDS.5;Parent=Thupl.29379482s0001.1.v3.1
29379482	JGI_gene	CDS	33610	33732	.	+	0	ID=Thupl.29379482s0001.1.v3.1.CDS.6;Parent=Thupl.29379482s0001.1.v3.1
29379482	JGI_gene	CDS	33843	33894	.	+	0	ID=Thupl.29379482s0001.1.v3.1.CDS.7;Parent=Thupl.29379482s0001.1.v3.1
29379482	JGI_gene	CDS	34016	34125	.	+	2	ID=Thupl.29379482s0001.1.v3.1.CDS.8;Parent=Thupl.29379482s0001.1.v3.1
29379482	JGI_gene	three_prime_UTR	34126	35004	.	+	.	ID=Thupl.29379482s0001.1.v3.1.three_prime_UTR.1;Parent=Thupl.29379482s0001.1.v3.1
29379482	JGI_gene	gene	334550	338989	.	-	.	ID=Thupl.29379482s0002.v3.1;Name=Thupl.29379482s0002
29379482	JGI_gene	mRNA	334550	338989	.	-	.	ID=Thupl.29379482s0002.1.v3.1;Name=Thupl.29379482s0002.1;longest=1;Parent=Thupl.29379482s0002.v3.1
29379482	JGI_gene	CDS	337627	338162	.	-	0	ID=Thupl.29379482s0002.1.v3.1.CDS.1;Parent=Thupl.29379482s0002.1.v3.1
29379482	JGI_gene	five_prime_UTR	338163	338989	.	-	.	ID=Thupl.29379482s0002.1.v3.1.five_prime_UTR.1;Parent=Thupl.29379482s0002.1.v3.1
29379482	JGI_gene	CDS	336373	337495	.	-	1	ID=Thupl.29379482s0002.1.v3.1.CDS.2;Parent=Thupl.29379482s0002.1.v3.1
29379482	JGI_gene	CDS	335981	336256	.	-	0	ID=Thupl.29379482s0002.1.v3.1.CDS.3;Parent=Thupl.29379482s0002.1.v3.1
29379482	JGI_gene	three_prime_UTR	334550	334693	.	-	.	ID=Thupl.29379482s0002.1.v3.1.three_prime_UTR.1;Parent=Thupl.29379482s0002.1.v3.1
29379482	JGI_gene	CDS	334694	335389	.	-	0	ID=Thupl.29379482s0002.1.v3.1.CDS.4;Parent=Thupl.29379482s0002.1.v3.1
29379482	JGI_gene	gene	452034	453414	.	+	.	ID=Thupl.29379482s0003.v3.1;Name=Thupl.29379482s0003
29379482	JGI_gene	mRNA	452034	453414	.	+	.	ID=Thupl.29379482s0003.1.v3.1;Name=Thupl.29379482s0003.1;longest=1;Parent=Thupl.29379482s0003.v3.1
29379482	JGI_gene	five_prime_UTR	452034	452057	.	+	.	ID=Thupl.29379482s0003.1.v3.1.five_prime_UTR.1;Parent=Thupl.29379482s0003.1.v3.1
29379482	JGI_gene	CDS	452058	452705	.	+	0	ID=Thupl.29379482s0003.1.v3.1.CDS.1;Parent=Thupl.29379482s0003.1.v3.1
29379482	JGI_gene	three_prime_UTR	452706	453414	.	+	.	ID=Thupl.29379482s0003.1.v3.1.three_prime_UTR.1;Parent=Thupl.29379482s0003.1.v3.1
29379482	JGI_gene	gene	995295	1001290	.	+	.	ID=Thupl.29379482s0004.v3.1;Name=Thupl.29379482s0004
29379482	JGI_gene	mRNA	995295	1001290	.	+	.	ID=Thupl.29379482s0004.1.v3.1;Name=Thupl.29379482s0004.1;longest=1;Parent=Thupl.29379482s0004.v3.1
29379482	JGI_gene	five_prime_UTR	995295	995467	.	+	.	ID=Thupl.29379482s0004.1.v3.1.five_prime_UTR.1;Parent=Thupl.29379482s0004.1.v3.1
29379482	JGI_gene	CDS	995468	996317	.	+	0	ID=Thupl.29379482s0004.1.v3.1.CDS.1;Parent=Thupl.29379482s0004.1.v3.1
29379482	JGI_gene	CDS	1000729	1000865	.	+	2	ID=Thupl.29379482s0004.1.v3.1.CDS.2;Parent=Thupl.29379482s0004.1.v3.1
29379482	JGI_gene	three_prime_UTR	1000866	1001290	.	+	.	ID=Thupl.29379482s0004.1.v3.1.three_prime_UTR.1;Parent=Thupl.29379482s0004.1.v3.1
29379482	JGI_gene	gene	1054957	1055463	.	+	.	ID=Thupl.29379482s0005.v3.1;Name=Thupl.29379482s0005
29379482	JGI_gene	mRNA	1054957	1055463	.	+	.	ID=Thupl.29379482s0005.1.v3.1;Name=Thupl.29379482s0005.1;longest=1;Parent=Thupl.29379482s0005.v3.1
29379482	JGI_gene	CDS	1054957	1055463	.	+	0	ID=Thupl.29379482s0005.1.v3.1.CDS.1;Parent=Thupl.29379482s0005.1.v3.1
29379482	JGI_gene	gene	1185891	1203552	.	+	.	ID=Thupl.29379482s0006.v3.1;Name=Thupl.29379482s0006
29379482	JGI_gene	mRNA	1185891	1203552	.	+	.	ID=Thupl.29379482s0006.1.v3.1;Name=Thupl.29379482s0006.1;longest=1;Parent=Thupl.29379482s0006.v3.1
29379482	JGI_gene	five_prime_UTR	1185891	1186248	.	+	.	ID=Thupl.29379482s0006.1.v3.1.five_prime_UTR.1;Parent=Thupl.29379482s0006.1.v3.1
29379482	JGI_gene	five_prime_UTR	1186514	1186560	.	+	.	ID=Thupl.29379482s0006.1.v3.1.five_prime_UTR.2;Parent=Thupl.29379482s0006.1.v3.1
29379482	JGI_gene	CDS	1186561	1188505	.	+	0	ID=Thupl.29379482s0006.1.v3.1.CDS.1;Parent=Thupl.29379482s0006.1.v3.1
29379482	JGI_gene	CDS	1202663	1202859	.	+	2	ID=Thupl.29379482s0006.1.v3.1.CDS.2;Parent=Thupl.29379482s0006.1.v3.1
29379482	JGI_gene	three_prime_UTR	1202860	1203552	.	+	.	ID=Thupl.29379482s0006.1.v3.1.three_prime_UTR.1;Parent=Thupl.29379482s0006.1.v3.1
29379482	JGI_gene	gene	1203613	1204731	.	+	.	ID=Thupl.29379482s0007.v3.1;Name=Thupl.29379482s0007
29379482	JGI_gene	mRNA	1203613	1204731	.	+	.	ID=Thupl.29379482s0007.1.v3.1;Name=Thupl.29379482s0007.1;longest=1;Parent=Thupl.29379482s0007.v3.1
29379482	JGI_gene	five_prime_UTR	1203613	1204246	.	+	.	ID=Thupl.29379482s0007.1.v3.1.five_prime_UTR.1;Parent=Thupl.29379482s0007.1.v3.1
29379482	JGI_gene	CDS	1204247	1204672	.	+	0	ID=Thupl.29379482s0007.1.v3.1.CDS.1;Parent=Thupl.29379482s0007.1.v3.1
29379482	JGI_gene	three_prime_UTR	1204673	1204731	.	+	.	ID=Thupl.29379482s0007.1.v3.1.three_prime_UTR.1;Parent=Thupl.29379482s0007.1.v3.1
29379482	JGI_gene	gene	1254656	1275165	.	-	.	ID=Thupl.29379482s0008.v3.1;Name=Thupl.29379482s0008
29379482	JGI_gene	mRNA	1254656	1275165	.	-	.	ID=Thupl.29379482s0008.1.v3.1;Name=Thupl.29379482s0008.1;longest=1;Parent=Thupl.29379482s0008.v3.1
29379482	JGI_gene	CDS	1272712	1273645	.	-	0	ID=Thupl.29379482s0008.1.v3.1.CDS.1;Parent=Thupl.29379482s0008.1.v3.1
29379482	JGI_gene	five_prime_UTR	1273646	1275165	.	-	.	ID=Thupl.29379482s0008.1.v3.1.five_prime_UTR.1;Parent=Thupl.29379482s0008.1.v3.1
29379482	JGI_gene	CDS	1268043	1268760	.	-	2	ID=Thupl.29379482s0008.1.v3.1.CDS.2;Parent=Thupl.29379482s0008.1.v3.1
29379482	JGI_gene	CDS	1256372	1258079	.	-	1	ID=Thupl.29379482s0008.1.v3.1.CDS.3;Parent=Thupl.29379482s0008.1.v3.1
29379482	JGI_gene	CDS	1256099	1256182	.	-	0	ID=Thupl.29379482s0008.1.v3.1.CDS.4;Parent=Thupl.29379482s0008.1.v3.1
29379482	JGI_gene	three_prime_UTR	1254656	1254684	.	-	.	ID=Thupl.29379482s0008.1.v3.1.three_prime_UTR.1;Parent=Thupl.29379482s0008.1.v3.1
29379482	JGI_gene	CDS	1254685	1255839	.	-	0	ID=Thupl.29379482s0008.1.v3.1.CDS.5;Parent=Thupl.29379482s0008.1.v3.1
29379482	JGI_gene	gene	1547845	1612640	.	-	.	ID=Thupl.29379482s0009.v3.1;Name=Thupl.29379482s0009
29379482	JGI_gene	mRNA	1547845	1612640	.	-	.	ID=Thupl.29379482s0009.1.v3.1;Name=Thupl.29379482s0009.1;longest=1;Parent=Thupl.29379482s0009.v3.1
29379482	JGI_gene	five_prime_UTR	1612077	1612640	.	-	.	ID=Thupl.29379482s0009.1.v3.1.five_prime_UTR.1;Parent=Thupl.29379482s0009.1.v3.1
29379482	JGI_gene	CDS	1602238	1602297	.	-	0	ID=Thupl.29379482s0009.1.v3.1.CDS.1;Parent=Thupl.29379482s0009.1.v3.1
29379482	JGI_gene	five_prime_UTR	1602298	1602309	.	-	.	ID=Thupl.29379482s0009.1.v3.1.five_prime_UTR.2;Parent=Thupl.29379482s0009.1.v3.1
29379482	JGI_gene	CDS	1571288	1571335	.	-	0	ID=Thupl.29379482s0009.1.v3.1.CDS.2;Parent=Thupl.29379482s0009.1.v3.1
29379482	JGI_gene	CDS	1571145	1571191	.	-	0	ID=Thupl.29379482s0009.1.v3.1.CDS.3;Parent=Thupl.29379482s0009.1.v3.1
29379482	JGI_gene	CDS	1548936	1549002	.	-	1	ID=Thupl.29379482s0009.1.v3.1.CDS.4;Parent=Thupl.29379482s0009.1.v3.1
29379482	JGI_gene	CDS	1548704	1548747	.	-	0	ID=Thupl.29379482s0009.1.v3.1.CDS.5;Parent=Thupl.29379482s0009.1.v3.1
29379482	JGI_gene	CDS	1548404	1548461	.	-	1	ID=Thupl.29379482s0009.1.v3.1.CDS.6;Parent=Thupl.29379482s0009.1.v3.1
29379482	JGI_gene	three_prime_UTR	1547845	1548246	.	-	.	ID=Thupl.29379482s0009.1.v3.1.three_prime_UTR.1;Parent=Thupl.29379482s0009.1.v3.1
29379482	JGI_gene	CDS	1548247	1548297	.	-	0	ID=Thupl.29379482s0009.1.v3.1.CDS.7;Parent=Thupl.29379482s0009.1.v3.1
29379482	JGI_gene	gene	1966170	1973314	.	+	.	ID=Thupl.29379482s0010.v3.1;Name=Thupl.29379482s0010
29379482	JGI_gene	mRNA	1966170	1973314	.	+	.	ID=Thupl.29379482s0010.1.v3.1;Name=Thupl.29379482s0010.1;longest=1;Parent=Thupl.29379482s0010.v3.1
29379482	JGI_gene	five_prime_UTR	1966170	1967365	.	+	.	ID=Thupl.29379482s0010.1.v3.1.five_prime_UTR.1;Parent=Thupl.29379482s0010.1.v3.1
29379482	JGI_gene	CDS	1967366	1968218	.	+	0	ID=Thupl.29379482s0010.1.v3.1.CDS.1;Parent=Thupl.29379482s0010.1.v3.1
29379482	JGI_gene	CDS	1968495	1968977	.	+	2	ID=Thupl.29379482s0010.1.v3.1.CDS.2;Parent=Thupl.29379482s0010.1.v3.1
29379482	JGI_gene	CDS	1969361	1969447	.	+	2	ID=Thupl.29379482s0010.1.v3.1.CDS.3;Parent=Thupl.29379482s0010.1.v3.1
29379482	JGI_gene	CDS	1969561	1969631	.	+	2	ID=Thupl.29379482s0010.1.v3.1.CDS.4;Parent=Thupl.29379482s0010.1.v3.1
29379482	JGI_gene	CDS	1969744	1969820	.	+	0	ID=Thupl.29379482s0010.1.v3.1.CDS.5;Parent=Thupl.29379482s0010.1.v3.1
29379482	JGI_gene	CDS	1969949	1970096	.	+	1	ID=Thupl.29379482s0010.1.v3.1.CDS.6;Parent=Thupl.29379482s0010.1.v3.1
29379482	JGI_gene	CDS	1971679	1971840	.	+	0	ID=Thupl.29379482s0010.1.v3.1.CDS.7;Parent=Thupl.29379482s0010.1.v3.1
29379482	JGI_gene	CDS	1971929	1972339	.	+	0	ID=Thupl.29379482s0010.1.v3.1.CDS.8;Parent=Thupl.29379482s0010.1.v3.1
29379482	JGI_gene	three_prime_UTR	1972340	1973314	.	+	.	ID=Thupl.29379482s0010.1.v3.1.three_prime_UTR.1;Parent=Thupl.29379482s0010.1.v3.1
29379482	JGI_gene	gene	2061759	2064657	.	+	.	ID=Thupl.29379482s0011.v3.1;Name=Thupl.29379482s0011
29379482	JGI_gene	mRNA	2061759	2064657	.	+	.	ID=Thupl.29379482s0011.1.v3.1;Name=Thupl.29379482s0011.1;longest=1;Parent=Thupl.29379482s0011.v3.1
29379482	JGI_gene	five_prime_UTR	2061759	2061981	.	+	.	ID=Thupl.29379482s0011.1.v3.1.five_prime_UTR.1;Parent=Thupl.29379482s0011.1.v3.1
29379482	JGI_gene	CDS	2061982	2064261	.	+	0	ID=Thupl.29379482s0011.1.v3.1.CDS.1;Parent=Thupl.29379482s0011.1.v3.1
29379482	JGI_gene	three_prime_UTR	2064262	2064657	.	+	.	ID=Thupl.29379482s0011.1.v3.1.three_prime_UTR.1;Parent=Thupl.29379482s0011.1.v3.1
29379482	JGI_gene	gene	2097034	2311529	.	-	.	ID=Thupl.29379482s0012.v3.1;Name=Thupl.29379482s0012
29379482	JGI_gene	mRNA	2097034	2311529	.	-	.	ID=Thupl.29379482s0012.1.v3.1;Name=Thupl.29379482s0012.1;longest=1;Parent=Thupl.29379482s0012.v3.1
29379482	JGI_gene	CDS	2310975	2311307	.	-	0	ID=Thupl.29379482s0012.1.v3.1.CDS.1;Parent=Thupl.29379482s0012.1.v3.1
29379482	JGI_gene	five_prime_UTR	2311308	2311529	.	-	.	ID=Thupl.29379482s0012.1.v3.1.five_prime_UTR.1;Parent=Thupl.29379482s0012.1.v3.1
29379482	JGI_gene	CDS	2279257	2279381	.	-	0	ID=Thupl.29379482s0012.1.v3.1.CDS.2;Parent=Thupl.29379482s0012.1.v3.1
29379482	JGI_gene	CDS	2266388	2266425	.	-	1	ID=Thupl.29379482s0012.1.v3.1.CDS.3;Parent=Thupl.29379482s0012.1.v3.1
29379482	JGI_gene	CDS	2211335	2211445	.	-	2	ID=Thupl.29379482s0012.1.v3.1.CDS.4;Parent=Thupl.29379482s0012.1.v3.1
29379482	JGI_gene	CDS	2210985	2211064	.	-	2	ID=Thupl.29379482s0012.1.v3.1.CDS.5;Parent=Thupl.29379482s0012.1.v3.1
29379482	JGI_gene	CDS	2159731	2159767	.	-	0	ID=Thupl.29379482s0012.1.v3.1.CDS.6;Parent=Thupl.29379482s0012.1.v3.1
29379482	JGI_gene	CDS	2097846	2097887	.	-	2	ID=Thupl.29379482s0012.1.v3.1.CDS.7;Parent=Thupl.29379482s0012.1.v3.1
29379482	JGI_gene	three_prime_UTR	2097034	2097492	.	-	.	ID=Thupl.29379482s0012.1.v3.1.three_prime_UTR.1;Parent=Thupl.29379482s0012.1.v3.1
29379482	JGI_gene	CDS	2097493	2097578	.	-	2	ID=Thupl.29379482s0012.1.v3.1.CDS.8;Parent=Thupl.29379482s0012.1.v3.1
29379482	JGI_gene	gene	2134682	2135466	.	+	.	ID=Thupl.29379482s0013.v3.1;Name=Thupl.29379482s0013
29379482	JGI_gene	mRNA	2134682	2135466	.	+	.	ID=Thupl.29379482s0013.1.v3.1;Name=Thupl.29379482s0013.1;longest=1;Parent=Thupl.29379482s0013.v3.1
29379482	JGI_gene	five_prime_UTR	2134682	2134849	.	+	.	ID=Thupl.29379482s0013.1.v3.1.five_prime_UTR.1;Parent=Thupl.29379482s0013.1.v3.1
29379482	JGI_gene	CDS	2134850	2135077	.	+	0	ID=Thupl.29379482s0013.1.v3.1.CDS.1;Parent=Thupl.29379482s0013.1.v3.1
29379482	JGI_gene	CDS	2135206	2135316	.	+	0	ID=Thupl.29379482s0013.1.v3.1.CDS.2;Parent=Thupl.29379482s0013.1.v3.1
29379482	JGI_gene	three_prime_UTR	2135317	2135466	.	+	.	ID=Thupl.29379482s0013.1.v3.1.three_prime_UTR.1;Parent=Thupl.29379482s0013.1.v3.1
29379482	JGI_gene	gene	2764204	2767332	.	+	.	ID=Thupl.29379482s0014.v3.1;Name=Thupl.29379482s0014
29379482	JGI_gene	mRNA	2764204	2767332	.	+	.	ID=Thupl.29379482s0014.1.v3.1;Name=Thupl.29379482s0014.1;longest=1;Parent=Thupl.29379482s0014.v3.1
29379482	JGI_gene	five_prime_UTR	2764204	2764295	.	+	.	ID=Thupl.29379482s0014.1.v3.1.five_prime_UTR.1;Parent=Thupl.29379482s0014.1.v3.1
29379482	JGI_gene	CDS	2764296	2764485	.	+	0	ID=Thupl.29379482s0014.1.v3.1.CDS.1;Parent=Thupl.29379482s0014.1.v3.1
29379482	JGI_gene	CDS	2764581	2764759	.	+	2	ID=Thupl.29379482s0014.1.v3.1.CDS.2;Parent=Thupl.29379482s0014.1.v3.1
29379482	JGI_gene	CDS	2765951	2766142	.	+	0	ID=Thupl.29379482s0014.1.v3.1.CDS.3;Parent=Thupl.29379482s0014.1.v3.1
29379482	JGI_gene	CDS	2766559	2766715	.	+	0	ID=Thupl.29379482s0014.1.v3.1.CDS.4;Parent=Thupl.29379482s0014.1.v3.1
29379482	JGI_gene	CDS	2766799	2767112	.	+	2	ID=Thupl.29379482s0014.1.v3.1.CDS.5;Parent=Thupl.29379482s0014.1.v3.1
29379482	JGI_gene	three_prime_UTR	2767113	2767332	.	+	.	ID=Thupl.29379482s0014.1.v3.1.three_prime_UTR.1;Parent=Thupl.29379482s0014.1.v3.1
29379482	JGI_gene	gene	2923286	2926096	.	+	.	ID=Thupl.29379482s0015.v3.1;Name=Thupl.29379482s0015
29379482	JGI_gene	mRNA	2923286	2926096	.	+	.	ID=Thupl.29379482s0015.1.v3.1;Name=Thupl.29379482s0015.1;longest=1;Parent=Thupl.29379482s0015.v3.1
29379482	JGI_gene	five_prime_UTR	2923286	2923511	.	+	.	ID=Thupl.29379482s0015.1.v3.1.five_prime_UTR.1;Parent=Thupl.29379482s0015.1.v3.1
29379482	JGI_gene	CDS	2923512	2923701	.	+	0	ID=Thupl.29379482s0015.1.v3.1.CDS.1;Parent=Thupl.29379482s0015.1.v3.1
29379482	JGI_gene	CDS	2923802	2923980	.	+	2	ID=Thupl.29379482s0015.1.v3.1.CDS.2;Parent=Thupl.29379482s0015.1.v3.1
29379482	JGI_gene	CDS	2924555	2924746	.	+	0	ID=Thupl.29379482s0015.1.v3.1.CDS.3;Parent=Thupl.29379482s0015.1.v3.1
29379482	JGI_gene	CDS	2924844	2925000	.	+	0	ID=Thupl.29379482s0015.1.v3.1.CDS.4;Parent=Thupl.29379482s0015.1.v3.1
29379482	JGI_gene	CDS	2925462	2925799	.	+	2	ID=Thupl.29379482s0015.1.v3.1.CDS.5;Parent=Thupl.29379482s0015.1.v3.1
29379482	JGI_gene	three_prime_UTR	2925800	2926096	.	+	.	ID=Thupl.29379482s0015.1.v3.1.three_prime_UTR.1;Parent=Thupl.29379482s0015.1.v3.1
29379482	JGI_gene	gene	3003518	3023283	.	+	.	ID=Thupl.29379482s0016.v3.1;Name=Thupl.29379482s0016
29379482	JGI_gene	mRNA	3003518	3023283	.	+	.	ID=Thupl.29379482s0016.1.v3.1;Name=Thupl.29379482s0016.1;longest=1;Parent=Thupl.29379482s0016.v3.1
29379482	JGI_gene	five_prime_UTR	3003518	3003721	.	+	.	ID=Thupl.29379482s0016.1.v3.1.five_prime_UTR.1;Parent=Thupl.29379482s0016.1.v3.1
29379482	JGI_gene	CDS	3003722	3003889	.	+	0	ID=Thupl.29379482s0016.1.v3.1.CDS.1;Parent=Thupl.29379482s0016.1.v3.1
29379482	JGI_gene	CDS	3012806	3012908	.	+	0	ID=Thupl.29379482s0016.1.v3.1.CDS.2;Parent=Thupl.29379482s0016.1.v3.1
29379482	JGI_gene	CDS	3013034	3013146	.	+	2	ID=Thupl.29379482s0016.1.v3.1.CDS.3;Parent=Thupl.29379482s0016.1.v3.1
29379482	JGI_gene	CDS	3016628	3016753	.	+	0	ID=Thupl.29379482s0016.1.v3.1.CDS.4;Parent=Thupl.29379482s0016.1.v3.1
29379482	JGI_gene	CDS	3017061	3017181	.	+	0	ID=Thupl.29379482s0016.1.v3.1.CDS.5;Parent=Thupl.29379482s0016.1.v3.1
29379482	JGI_gene	CDS	3017313	3017397	.	+	2	ID=Thupl.29379482s0016.1.v3.1.CDS.6;Parent=Thupl.29379482s0016.1.v3.1
29379482	JGI_gene	CDS	3022126	3022239	.	+	1	ID=Thupl.29379482s0016.1.v3.1.CDS.7;Parent=Thupl.29379482s0016.1.v3.1
29379482	JGI_gene	CDS	3022350	3022389	.	+	1	ID=Thupl.29379482s0016.1.v3.1.CDS.8;Parent=Thupl.29379482s0016.1.v3.1
29379482	JGI_gene	CDS	3022527	3022679	.	+	0	ID=Thupl.29379482s0016.1.v3.1.CDS.9;Parent=Thupl.29379482s0016.1.v3.1
29379482	JGI_gene	three_prime_UTR	3022680	3023283	.	+	.	ID=Thupl.29379482s0016.1.v3.1.three_prime_UTR.1;Parent=Thupl.29379482s0016.1.v3.1
29379482	JGI_gene	gene	3028738	3030195	.	-	.	ID=Thupl.29379482s0017.v3.1;Name=Thupl.29379482s0017
29379482	JGI_gene	mRNA	3028738	3030195	.	-	.	ID=Thupl.29379482s0017.1.v3.1;Name=Thupl.29379482s0017.1;longest=1;Parent=Thupl.29379482s0017.v3.1
29379482	JGI_gene	three_prime_UTR	3028738	3028961	.	-	.	ID=Thupl.29379482s0017.1.v3.1.three_prime_UTR.1;Parent=Thupl.29379482s0017.1.v3.1
29379482	JGI_gene	CDS	3028962	3029294	.	-	0	ID=Thupl.29379482s0017.1.v3.1.CDS.1;Parent=Thupl.29379482s0017.1.v3.1
29379482	JGI_gene	five_prime_UTR	3029295	3030195	.	-	.	ID=Thupl.29379482s0017.1.v3.1.five_prime_UTR.1;Parent=Thupl.29379482s0017.1.v3.1
29379482	JGI_gene	gene	3204648	3206258	.	-	.	ID=Thupl.29379482s0018.v3.1;Name=Thupl.29379482s0018
29379482	JGI_gene	mRNA	3204648	3206258	.	-	.	ID=Thupl.29379482s0018.1.v3.1;Name=Thupl.29379482s0018.1;longest=1;Parent=Thupl.29379482s0018.v3.1
29379482	JGI_gene	CDS	3206140	3206205	.	-	0	ID=Thupl.29379482s0018.1.v3.1.CDS.1;Parent=Thupl.29379482s0018.1.v3.1
29379482	JGI_gene	five_prime_UTR	3206206	3206258	.	-	.	ID=Thupl.29379482s0018.1.v3.1.five_prime_UTR.1;Parent=Thupl.29379482s0018.1.v3.1
29379482	JGI_gene	CDS	3205969	3206035	.	-	0	ID=Thupl.29379482s0018.1.v3.1.CDS.2;Parent=Thupl.29379482s0018.1.v3.1
29379482	JGI_gene	three_prime_UTR	3204648	3204923	.	-	.	ID=Thupl.29379482s0018.1.v3.1.three_prime_UTR.1;Parent=Thupl.29379482s0018.1.v3.1
29379482	JGI_gene	CDS	3204924	3205108	.	-	2	ID=Thupl.29379482s0018.1.v3.1.CDS.3;Parent=Thupl.29379482s0018.1.v3.1
29379482	JGI_gene	gene	3282526	3283467	.	-	.	ID=Thupl.29379482s0019.v3.1;Name=Thupl.29379482s0019
29379482	JGI_gene	mRNA	3282526	3283467	.	-	.	ID=Thupl.29379482s0019.1.v3.1;Name=Thupl.29379482s0019.1;longest=1;Parent=Thupl.29379482s0019.v3.1
29379482	JGI_gene	CDS	3282526	3283467	.	-	0	ID=Thupl.29379482s0019.1.v3.1.CDS.1;Parent=Thupl.29379482s0019.1.v3.1
29379482	JGI_gene	gene	3347689	3348617	.	-	.	ID=Thupl.29379482s0020.v3.1;Name=Thupl.29379482s0020
29379482	JGI_gene	mRNA	3347689	3348617	.	-	.	ID=Thupl.29379482s0020.1.v3.1;Name=Thupl.29379482s0020.1;longest=1;Parent=Thupl.29379482s0020.v3.1
29379482	JGI_gene	CDS	3348510	3348575	.	-	0	ID=Thupl.29379482s0020.1.v3.1.CDS.1;Parent=Thupl.29379482s0020.1.v3.1
29379482	JGI_gene	five_prime_UTR	3348576	3348617	.	-	.	ID=Thupl.29379482s0020.1.v3.1.five_prime_UTR.1;Parent=Thupl.29379482s0020.1.v3.1
29379482	JGI_gene	CDS	3348313	3348379	.	-	0	ID=Thupl.29379482s0020.1.v3.1.CDS.2;Parent=Thupl.29379482s0020.1.v3.1
29379482	JGI_gene	three_prime_UTR	3347689	3347961	.	-	.	ID=Thupl.29379482s0020.1.v3.1.three_prime_UTR.1;Parent=Thupl.29379482s0020.1.v3.1
29379482	JGI_gene	CDS	3347962	3348146	.	-	2	ID=Thupl.29379482s0020.1.v3.1.CDS.3;Parent=Thupl.29379482s0020.1.v3.1
29379482	JGI_gene	gene	3351665	3352864	.	+	.	ID=Thupl.29379482s0021.v3.1;Name=Thupl.29379482s0021
29379482	JGI_gene	mRNA	3351665	3352864	.	+	.	ID=Thupl.29379482s0021.1.v3.1;Name=Thupl.29379482s0021.1;longest=1;Parent=Thupl.29379482s0021.v3.1
29379482	JGI_gene	five_prime_UTR	3351665	3352082	.	+	.	ID=Thupl.29379482s0021.1.v3.1.five_prime_UTR.1;Parent=Thupl.29379482s0021.1.v3.1
29379482	JGI_gene	CDS	3352083	3352151	.	+	0	ID=Thupl.29379482s0021.1.v3.1.CDS.1;Parent=Thupl.29379482s0021.1.v3.1
29379482	JGI_gene	CDS	3352265	3352316	.	+	0	ID=Thupl.29379482s0021.1.v3.1.CDS.2;Parent=Thupl.29379482s0021.1.v3.1
29379482	JGI_gene	CDS	3352479	3352663	.	+	2	ID=Thupl.29379482s0021.1.v3.1.CDS.3;Parent=Thupl.29379482s0021.1.v3.1
29379482	JGI_gene	three_prime_UTR	3352664	3352864	.	+	.	ID=Thupl.29379482s0021.1.v3.1.three_prime_UTR.1;Parent=Thupl.29379482s0021.1.v3.1
29379482	JGI_gene	gene	3360580	3361644	.	+	.	ID=Thupl.29379482s0022.v3.1;Name=Thupl.29379482s0022
29379482	JGI_gene	mRNA	3360580	3361644	.	+	.	ID=Thupl.29379482s0022.1.v3.1;Name=Thupl.29379482s0022.1;longest=1;Parent=Thupl.29379482s0022.v3.1
29379482	JGI_gene	CDS	3360580	3360829	.	+	0	ID=Thupl.29379482s0022.1.v3.1.CDS.1;Parent=Thupl.29379482s0022.1.v3.1
29379482	JGI_gene	CDS	3361466	3361644	.	+	2	ID=Thupl.29379482s0022.1.v3.1.CDS.2;Parent=Thupl.29379482s0022.1.v3.1
29379482	JGI_gene	gene	3378902	3380571	.	+	.	ID=Thupl.29379482s0023.v3.1;Name=Thupl.29379482s0023
29379482	JGI_gene	mRNA	3378902	3380571	.	+	.	ID=Thupl.29379482s0023.1.v3.1;Name=Thupl.29379482s0023.1;longest=1;Parent=Thupl.29379482s0023.v3.1
29379482	JGI_gene	CDS	3378902	3378911	.	+	0	ID=Thupl.29379482s0023.1.v3.1.CDS.1;Parent=Thupl.29379482s0023.1.v3.1
29379482	JGI_gene	CDS	3380393	3380571	.	+	2	ID=Thupl.29379482s0023.1.v3.1.CDS.2;Parent=Thupl.29379482s0023.1.v3.1
29379482	JGI_gene	gene	3478750	3550797	.	+	.	ID=Thupl.29379482s0024.v3.1;Name=Thupl.29379482s0024
29379482	JGI_gene	mRNA	3478750	3550797	.	+	.	ID=Thupl.29379482s0024.1.v3.1;Name=Thupl.29379482s0024.1;longest=1;Parent=Thupl.29379482s0024.v3.1
29379482	JGI_gene	five_prime_UTR	3478750	3478962	.	+	.	ID=Thupl.29379482s0024.1.v3.1.five_prime_UTR.1;Parent=Thupl.29379482s0024.1.v3.1
29379482	JGI_gene	CDS	3478963	3479146	.	+	0	ID=Thupl.29379482s0024.1.v3.1.CDS.1;Parent=Thupl.29379482s0024.1.v3.1
29379482	JGI_gene	CDS	3481197	3481318	.	+	2	ID=Thupl.29379482s0024.1.v3.1.CDS.2;Parent=Thupl.29379482s0024.1.v3.1
29379482	JGI_gene	CDS	3481547	3481665	.	+	0	ID=Thupl.29379482s0024.1.v3.1.CDS.3;Parent=Thupl.29379482s0024.1.v3.1
29379482	JGI_gene	CDS	3550314	3550422	.	+	1	ID=Thupl.29379482s0024.1.v3.1.CDS.4;Parent=Thupl.29379482s0024.1.v3.1
29379482	JGI_gene	three_prime_UTR	3550423	3550797	.	+	.	ID=Thupl.29379482s0024.1.v3.1.three_prime_UTR.1;Parent=Thupl.29379482s0024.1.v3.1
29379482	JGI_gene	gene	3551661	3552151	.	-	.	ID=Thupl.29379482s0025.v3.1;Name=Thupl.29379482s0025
29379482	JGI_gene	mRNA	3551661	3552151	.	-	.	ID=Thupl.29379482s0025.1.v3.1;Name=Thupl.29379482s0025.1;longest=1;Parent=Thupl.29379482s0025.v3.1
29379482	JGI_gene	CDS	3552049	3552151	.	-	0	ID=Thupl.29379482s0025.1.v3.1.CDS.1;Parent=Thupl.29379482s0025.1.v3.1
29379482	JGI_gene	CDS	3551860	3552000	.	-	2	ID=Thupl.29379482s0025.1.v3.1.CDS.2;Parent=Thupl.29379482s0025.1.v3.1
29379482	JGI_gene	CDS	3551661	3551794	.	-	2	ID=Thupl.29379482s0025.1.v3.1.CDS.3;Parent=Thupl.29379482s0025.1.v3.1
29379482	JGI_gene	gene	3552354	3552752	.	-	.	ID=Thupl.29379482s0026.v3.1;Name=Thupl.29379482s0026
29379482	JGI_gene	mRNA	3552354	3552752	.	-	.	ID=Thupl.29379482s0026.1.v3.1;Name=Thupl.29379482s0026.1;longest=1;Parent=Thupl.29379482s0026.v3.1
29379482	JGI_gene	CDS	3552749	3552752	.	-	0	ID=Thupl.29379482s0026.1.v3.1.CDS.1;Parent=Thupl.29379482s0026.1.v3.1
29379482	JGI_gene	CDS	3552537	3552712	.	-	2	ID=Thupl.29379482s0026.1.v3.1.CDS.2;Parent=Thupl.29379482s0026.1.v3.1
29379482	JGI_gene	CDS	3552354	3552470	.	-	0	ID=Thupl.29379482s0026.1.v3.1.CDS.3;Parent=Thupl.29379482s0026.1.v3.1
29379482	JGI_gene	gene	3553462	3559858	.	-	.	ID=Thupl.29379482s0027.v3.1;Name=Thupl.29379482s0027
29379482	JGI_gene	mRNA	3553462	3559858	.	-	.	ID=Thupl.29379482s0027.1.v3.1;Name=Thupl.29379482s0027.1;longest=1;Parent=Thupl.29379482s0027.v3.1
29379482	JGI_gene	CDS	3558449	3558890	.	-	0	ID=Thupl.29379482s0027.1.v3.1.CDS.1;Parent=Thupl.29379482s0027.1.v3.1
29379482	JGI_gene	five_prime_UTR	3558891	3559858	.	-	.	ID=Thupl.29379482s0027.1.v3.1.five_prime_UTR.1;Parent=Thupl.29379482s0027.1.v3.1
29379482	JGI_gene	three_prime_UTR	3553462	3553611	.	-	.	ID=Thupl.29379482s0027.1.v3.1.three_prime_UTR.1;Parent=Thupl.29379482s0027.1.v3.1
29379482	JGI_gene	CDS	3553612	3553658	.	-	2	ID=Thupl.29379482s0027.1.v3.1.CDS.2;Parent=Thupl.29379482s0027.1.v3.1
29379482	JGI_gene	gene	3560054	3560425	.	-	.	ID=Thupl.29379482s0028.v3.1;Name=Thupl.29379482s0028
29379482	JGI_gene	mRNA	3560054	3560425	.	-	.	ID=Thupl.29379482s0028.1.v3.1;Name=Thupl.29379482s0028.1;longest=1;Parent=Thupl.29379482s0028.v3.1
29379482	JGI_gene	CDS	3560054	3560425	.	-	0	ID=Thupl.29379482s0028.1.v3.1.CDS.1;Parent=Thupl.29379482s0028.1.v3.1
29379482	JGI_gene	gene	3885731	3886072	.	-	.	ID=Thupl.29379482s0029.v3.1;Name=Thupl.29379482s0029
29379482	JGI_gene	mRNA	3885731	3886072	.	-	.	ID=Thupl.29379482s0029.1.v3.1;Name=Thupl.29379482s0029.1;longest=1;Parent=Thupl.29379482s0029.v3.1
29379482	JGI_gene	CDS	3885731	3886072	.	-	0	ID=Thupl.29379482s0029.1.v3.1.CDS.1;Parent=Thupl.29379482s0029.1.v3.1
29379482	JGI_gene	gene	3926188	3928079	.	+	.	ID=Thupl.29379482s0030.v3.1;Name=Thupl.29379482s0030
29379482	JGI_gene	mRNA	3926188	3928079	.	+	.	ID=Thupl.29379482s0030.1.v3.1;Name=Thupl.29379482s0030.1;longest=1;Parent=Thupl.29379482s0030.v3.1
29379482	JGI_gene	five_prime_UTR	3926188	3926731	.	+	.	ID=Thupl.29379482s0030.1.v3.1.five_prime_UTR.1;Parent=Thupl.29379482s0030.1.v3.1
29379482	JGI_gene	CDS	3926732	3927709	.	+	0	ID=Thupl.29379482s0030.1.v3.1.CDS.1;Parent=Thupl.29379482s0030.1.v3.1
29379482	JGI_gene	three_prime_UTR	3927710	3928079	.	+	.	ID=Thupl.29379482s0030.1.v3.1.three_prime_UTR.1;Parent=Thupl.29379482s0030.1.v3.1
29379482	JGI_gene	gene	3975965	3976633	.	+	.	ID=Thupl.29379482s0031.v3.1;Name=Thupl.29379482s0031
29379482	JGI_gene	mRNA	3975965	3976633	.	+	.	ID=Thupl.29379482s0031.1.v3.1;Name=Thupl.29379482s0031.1;longest=1;Parent=Thupl.29379482s0031.v3.1
29379482	JGI_gene	CDS	3975965	3976633	.	+	0	ID=Thupl.29379482s0031.1.v3.1.CDS.1;Parent=Thupl.29379482s0031.1.v3.1
29379482	JGI_gene	gene	3991869	3992543	.	+	.	ID=Thupl.29379482s0032.v3.1;Name=Thupl.29379482s0032
29379482	JGI_gene	mRNA	3991869	3992543	.	+	.	ID=Thupl.29379482s0032.1.v3.1;Name=Thupl.29379482s0032.1;longest=1;Parent=Thupl.29379482s0032.v3.1
29379482	JGI_gene	CDS	3991869	3992543	.	+	0	ID=Thupl.29379482s0032.1.v3.1.CDS.1;Parent=Thupl.29379482s0032.1.v3.1
29379482	JGI_gene	gene	4125924	4126595	.	-	.	ID=Thupl.29379482s0033.v3.1;Name=Thupl.29379482s0033
29379482	JGI_gene	mRNA	4125924	4126595	.	-	.	ID=Thupl.29379482s0033.1.v3.1;Name=Thupl.29379482s0033.1;longest=1;Parent=Thupl.29379482s0033.v3.1
29379482	JGI_gene	CDS	4125924	4126595	.	-	0	ID=Thupl.29379482s0033.1.v3.1.CDS.1;Parent=Thupl.29379482s0033.1.v3.1
29379482	JGI_gene	gene	4490452	4492069	.	-	.	ID=Thupl.29379482s0034.v3.1;Name=Thupl.29379482s0034
29379482	JGI_gene	mRNA	4490452	4492069	.	-	.	ID=Thupl.29379482s0034.1.v3.1;Name=Thupl.29379482s0034.1;longest=1;Parent=Thupl.29379482s0034.v3.1
29379482	JGI_gene	three_prime_UTR	4490452	4490746	.	-	.	ID=Thupl.29379482s0034.1.v3.1.three_prime_UTR.1;Parent=Thupl.29379482s0034.1.v3.1
29379482	JGI_gene	CDS	4490747	4491490	.	-	0	ID=Thupl.29379482s0034.1.v3.1.CDS.1;Parent=Thupl.29379482s0034.1.v3.1
29379482	JGI_gene	five_prime_UTR	4491491	4492069	.	-	.	ID=Thupl.29379482s0034.1.v3.1.five_prime_UTR.1;Parent=Thupl.29379482s0034.1.v3.1
29379482	JGI_gene	gene	5120725	5124777	.	-	.	ID=Thupl.29379482s0035.v3.1;Name=Thupl.29379482s0035
29379482	JGI_gene	mRNA	5120725	5124777	.	-	.	ID=Thupl.29379482s0035.1.v3.1;Name=Thupl.29379482s0035.1;longest=1;Parent=Thupl.29379482s0035.v3.1
29379482	JGI_gene	CDS	5124491	5124677	.	-	0	ID=Thupl.29379482s0035.1.v3.1.CDS.1;Parent=Thupl.29379482s0035.1.v3.1
29379482	JGI_gene	five_prime_UTR	5124678	5124777	.	-	.	ID=Thupl.29379482s0035.1.v3.1.five_prime_UTR.1;Parent=Thupl.29379482s0035.1.v3.1
29379482	JGI_gene	CDS	5124356	5124364	.	-	2	ID=Thupl.29379482s0035.1.v3.1.CDS.2;Parent=Thupl.29379482s0035.1.v3.1
29379482	JGI_gene	CDS	5123385	5124247	.	-	2	ID=Thupl.29379482s0035.1.v3.1.CDS.3;Parent=Thupl.29379482s0035.1.v3.1
29379482	JGI_gene	CDS	5123021	5123182	.	-	0	ID=Thupl.29379482s0035.1.v3.1.CDS.4;Parent=Thupl.29379482s0035.1.v3.1
29379482	JGI_gene	CDS	5121311	5121552	.	-	0	ID=Thupl.29379482s0035.1.v3.1.CDS.5;Parent=Thupl.29379482s0035.1.v3.1
29379482	JGI_gene	CDS	5121123	5121213	.	-	1	ID=Thupl.29379482s0035.1.v3.1.CDS.6;Parent=Thupl.29379482s0035.1.v3.1
29379482	JGI_gene	three_prime_UTR	5120725	5120850	.	-	.	ID=Thupl.29379482s0035.1.v3.1.three_prime_UTR.1;Parent=Thupl.29379482s0035.1.v3.1
29379482	JGI_gene	CDS	5120851	5121033	.	-	0	ID=Thupl.29379482s0035.1.v3.1.CDS.7;Parent=Thupl.29379482s0035.1.v3.1
29379482	JGI_gene	gene	5139324	5144156	.	-	.	ID=Thupl.29379482s0036.v3.1;Name=Thupl.29379482s0036
29379482	JGI_gene	mRNA	5139324	5144156	.	-	.	ID=Thupl.29379482s0036.1.v3.1;Name=Thupl.29379482s0036.1;longest=1;Parent=Thupl.29379482s0036.v3.1
29379482	JGI_gene	five_prime_UTR	5144055	5144156	.	-	.	ID=Thupl.29379482s0036.1.v3.1.five_prime_UTR.1;Parent=Thupl.29379482s0036.1.v3.1
29379482	JGI_gene	five_prime_UTR	5140824	5140908	.	-	.	ID=Thupl.29379482s0036.1.v3.1.five_prime_UTR.2;Parent=Thupl.29379482s0036.1.v3.1
29379482	JGI_gene	CDS	5139751	5140341	.	-	0	ID=Thupl.29379482s0036.1.v3.1.CDS.1;Parent=Thupl.29379482s0036.1.v3.1
29379482	JGI_gene	five_prime_UTR	5140342	5140437	.	-	.	ID=Thupl.29379482s0036.1.v3.1.five_prime_UTR.3;Parent=Thupl.29379482s0036.1.v3.1
29379482	JGI_gene	CDS	5139324	5139419	.	-	0	ID=Thupl.29379482s0036.1.v3.1.CDS.2;Parent=Thupl.29379482s0036.1.v3.1
29379482	JGI_gene	gene	5455182	5458712	.	+	.	ID=Thupl.29379482s0037.v3.1;Name=Thupl.29379482s0037
29379482	JGI_gene	mRNA	5455182	5458712	.	+	.	ID=Thupl.29379482s0037.1.v3.1;Name=Thupl.29379482s0037.1;longest=1;Parent=Thupl.29379482s0037.v3.1
29379482	JGI_gene	five_prime_UTR	5455182	5455252	.	+	.	ID=Thupl.29379482s0037.1.v3.1.five_prime_UTR.1;Parent=Thupl.29379482s0037.1.v3.1
29379482	JGI_gene	CDS	5455253	5455339	.	+	0	ID=Thupl.29379482s0037.1.v3.1.CDS.1;Parent=Thupl.29379482s0037.1.v3.1
29379482	JGI_gene	CDS	5458054	5458170	.	+	0	ID=Thupl.29379482s0037.1.v3.1.CDS.2;Parent=Thupl.29379482s0037.1.v3.1
29379482	JGI_gene	three_prime_UTR	5458171	5458712	.	+	.	ID=Thupl.29379482s0037.1.v3.1.three_prime_UTR.1;Parent=Thupl.29379482s0037.1.v3.1
29379482	JGI_gene	gene	5495746	5532910	.	-	.	ID=Thupl.29379482s0038.v3.1;Name=Thupl.29379482s0038
29379482	JGI_gene	mRNA	5495746	5532910	.	-	.	ID=Thupl.29379482s0038.1.v3.1;Name=Thupl.29379482s0038.1;longest=1;Parent=Thupl.29379482s0038.v3.1
29379482	JGI_gene	CDS	5532405	5532638	.	-	0	ID=Thupl.29379482s0038.1.v3.1.CDS.1;Parent=Thupl.29379482s0038.1.v3.1
29379482	JGI_gene	five_prime_UTR	5532639	5532910	.	-	.	ID=Thupl.29379482s0038.1.v3.1.five_prime_UTR.1;Parent=Thupl.29379482s0038.1.v3.1
29379482	JGI_gene	CDS	5530187	5530373	.	-	0	ID=Thupl.29379482s0038.1.v3.1.CDS.2;Parent=Thupl.29379482s0038.1.v3.1
29379482	JGI_gene	CDS	5529817	5529884	.	-	2	ID=Thupl.29379482s0038.1.v3.1.CDS.3;Parent=Thupl.29379482s0038.1.v3.1
29379482	JGI_gene	CDS	5525259	5525585	.	-	0	ID=Thupl.29379482s0038.1.v3.1.CDS.4;Parent=Thupl.29379482s0038.1.v3.1
29379482	JGI_gene	CDS	5524959	5525123	.	-	0	ID=Thupl.29379482s0038.1.v3.1.CDS.5;Parent=Thupl.29379482s0038.1.v3.1
29379482	JGI_gene	CDS	5524372	5524600	.	-	0	ID=Thupl.29379482s0038.1.v3.1.CDS.6;Parent=Thupl.29379482s0038.1.v3.1
29379482	JGI_gene	CDS	5506444	5506691	.	-	2	ID=Thupl.29379482s0038.1.v3.1.CDS.7;Parent=Thupl.29379482s0038.1.v3.1
29379482	JGI_gene	CDS	5505998	5506343	.	-	0	ID=Thupl.29379482s0038.1.v3.1.CDS.8;Parent=Thupl.29379482s0038.1.v3.1
29379482	JGI_gene	CDS	5496717	5496991	.	-	2	ID=Thupl.29379482s0038.1.v3.1.CDS.9;Parent=Thupl.29379482s0038.1.v3.1
29379482	JGI_gene	three_prime_UTR	5495746	5496194	.	-	.	ID=Thupl.29379482s0038.1.v3.1.three_prime_UTR.1;Parent=Thupl.29379482s0038.1.v3.1
29379482	JGI_gene	CDS	5496195	5496383	.	-	0	ID=Thupl.29379482s0038.1.v3.1.CDS.10;Parent=Thupl.29379482s0038.1.v3.1
29379482	JGI_gene	gene	5567550	5569009	.	-	.	ID=Thupl.29379482s0039.v3.1;Name=Thupl.29379482s0039
29379482	JGI_gene	mRNA	5567550	5569009	.	-	.	ID=Thupl.29379482s0039.1.v3.1;Name=Thupl.29379482s0039.1;longest=1;Parent=Thupl.29379482s0039.v3.1
29379482	JGI_gene	CDS	5568472	5568836	.	-	0	ID=Thupl.29379482s0039.1.v3.1.CDS.1;Parent=Thupl.29379482s0039.1.v3.1
29379482	JGI_gene	five_prime_UTR	5568837	5569009	.	-	.	ID=Thupl.29379482s0039.1.v3.1.five_prime_UTR.1;Parent=Thupl.29379482s0039.1.v3.1
29379482	JGI_gene	CDS	5568311	5568382	.	-	1	ID=Thupl.29379482s0039.1.v3.1.CDS.2;Parent=Thupl.29379482s0039.1.v3.1
29379482	JGI_gene	CDS	5568074	5568217	.	-	1	ID=Thupl.29379482s0039.1.v3.1.CDS.3;Parent=Thupl.29379482s0039.1.v3.1
29379482	JGI_gene	CDS	5567883	5567954	.	-	1	ID=Thupl.29379482s0039.1.v3.1.CDS.4;Parent=Thupl.29379482s0039.1.v3.1
29379482	JGI_gene	three_prime_UTR	5567550	5567708	.	-	.	ID=Thupl.29379482s0039.1.v3.1.three_prime_UTR.1;Parent=Thupl.29379482s0039.1.v3.1
29379482	JGI_gene	CDS	5567709	5567772	.	-	1	ID=Thupl.29379482s0039.1.v3.1.CDS.5;Parent=Thupl.29379482s0039.1.v3.1
29379482	JGI_gene	gene	5648838	5650014	.	-	.	ID=Thupl.29379482s0040.v3.1;Name=Thupl.29379482s0040
29379482	JGI_gene	mRNA	5648838	5650014	.	-	.	ID=Thupl.29379482s0040.1.v3.1;Name=Thupl.29379482s0040.1;longest=1;Parent=Thupl.29379482s0040.v3.1
29379482	JGI_gene	CDS	5649830	5650014	.	-	0	ID=Thupl.29379482s0040.1.v3.1.CDS.1;Parent=Thupl.29379482s0040.1.v3.1
29379482	JGI_gene	CDS	5649661	5649732	.	-	1	ID=Thupl.29379482s0040.1.v3.1.CDS.2;Parent=Thupl.29379482s0040.1.v3.1
29379482	JGI_gene	CDS	5649427	5649570	.	-	1	ID=Thupl.29379482s0040.1.v3.1.CDS.3;Parent=Thupl.29379482s0040.1.v3.1
29379482	JGI_gene	CDS	5649015	5649086	.	-	1	ID=Thupl.29379482s0040.1.v3.1.CDS.4;Parent=Thupl.29379482s0040.1.v3.1
29379482	JGI_gene	CDS	5648838	5648889	.	-	1	ID=Thupl.29379482s0040.1.v3.1.CDS.5;Parent=Thupl.29379482s0040.1.v3.1
29379482	JGI_gene	gene	5709524	5710085	.	-	.	ID=Thupl.29379482s0041.v3.1;Name=Thupl.29379482s0041
29379482	JGI_gene	mRNA	5709524	5710085	.	-	.	ID=Thupl.29379482s0041.1.v3.1;Name=Thupl.29379482s0041.1;longest=1;Parent=Thupl.29379482s0041.v3.1
29379482	JGI_gene	CDS	5709928	5710085	.	-	0	ID=Thupl.29379482s0041.1.v3.1.CDS.1;Parent=Thupl.29379482s0041.1.v3.1
29379482	JGI_gene	CDS	5709760	5709831	.	-	1	ID=Thupl.29379482s0041.1.v3.1.CDS.2;Parent=Thupl.29379482s0041.1.v3.1
29379482	JGI_gene	CDS	5709524	5709671	.	-	1	ID=Thupl.29379482s0041.1.v3.1.CDS.3;Parent=Thupl.29379482s0041.1.v3.1
29379482	JGI_gene	gene	6091444	6093657	.	-	.	ID=Thupl.29379482s0042.v3.1;Name=Thupl.29379482s0042
29379482	JGI_gene	mRNA	6091444	6093657	.	-	.	ID=Thupl.29379482s0042.1.v3.1;Name=Thupl.29379482s0042.1;longest=1;Parent=Thupl.29379482s0042.v3.1
29379482	JGI_gene	CDS	6093513	6093520	.	-	0	ID=Thupl.29379482s0042.1.v3.1.CDS.1;Parent=Thupl.29379482s0042.1.v3.1
29379482	JGI_gene	five_prime_UTR	6093521	6093657	.	-	.	ID=Thupl.29379482s0042.1.v3.1.five_prime_UTR.1;Parent=Thupl.29379482s0042.1.v3.1
29379482	JGI_gene	three_prime_UTR	6091444	6091766	.	-	.	ID=Thupl.29379482s0042.1.v3.1.three_prime_UTR.1;Parent=Thupl.29379482s0042.1.v3.1
29379482	JGI_gene	CDS	6091767	6091968	.	-	1	ID=Thupl.29379482s0042.1.v3.1.CDS.2;Parent=Thupl.29379482s0042.1.v3.1
29379482	JGI_gene	gene	6174243	6217742	.	+	.	ID=Thupl.29379482s0043.v3.1;Name=Thupl.29379482s0043
29379482	JGI_gene	mRNA	6174243	6217742	.	+	.	ID=Thupl.29379482s0043.1.v3.1;Name=Thupl.29379482s0043.1;longest=1;Parent=Thupl.29379482s0043.v3.1
29379482	JGI_gene	five_prime_UTR	6174243	6174430	.	+	.	ID=Thupl.29379482s0043.1.v3.1.five_prime_UTR.1;Parent=Thupl.29379482s0043.1.v3.1
29379482	JGI_gene	CDS	6174431	6174585	.	+	0	ID=Thupl.29379482s0043.1.v3.1.CDS.1;Parent=Thupl.29379482s0043.1.v3.1
29379482	JGI_gene	CDS	6180898	6181004	.	+	1	ID=Thupl.29379482s0043.1.v3.1.CDS.2;Parent=Thupl.29379482s0043.1.v3.1
29379482	JGI_gene	CDS	6181104	6181199	.	+	2	ID=Thupl.29379482s0043.1.v3.1.CDS.3;Parent=Thupl.29379482s0043.1.v3.1
29379482	JGI_gene	CDS	6181978	6182076	.	+	2	ID=Thupl.29379482s0043.1.v3.1.CDS.4;Parent=Thupl.29379482s0043.1.v3.1
29379482	JGI_gene	CDS	6182184	6182263	.	+	2	ID=Thupl.29379482s0043.1.v3.1.CDS.5;Parent=Thupl.29379482s0043.1.v3.1
29379482	JGI_gene	CDS	6191053	6191160	.	+	0	ID=Thupl.29379482s0043.1.v3.1.CDS.6;Parent=Thupl.29379482s0043.1.v3.1
29379482	JGI_gene	CDS	6203919	6204078	.	+	0	ID=Thupl.29379482s0043.1.v3.1.CDS.7;Parent=Thupl.29379482s0043.1.v3.1
29379482	JGI_gene	CDS	6210631	6210731	.	+	2	ID=Thupl.29379482s0043.1.v3.1.CDS.8;Parent=Thupl.29379482s0043.1.v3.1
29379482	JGI_gene	CDS	6211146	6211449	.	+	0	ID=Thupl.29379482s0043.1.v3.1.CDS.9;Parent=Thupl.29379482s0043.1.v3.1
29379482	JGI_gene	CDS	6211618	6212118	.	+	2	ID=Thupl.29379482s0043.1.v3.1.CDS.10;Parent=Thupl.29379482s0043.1.v3.1
29379482	JGI_gene	CDS	6212293	6212420	.	+	2	ID=Thupl.29379482s0043.1.v3.1.CDS.11;Parent=Thupl.29379482s0043.1.v3.1
29379482	JGI_gene	CDS	6216557	6216703	.	+	0	ID=Thupl.29379482s0043.1.v3.1.CDS.12;Parent=Thupl.29379482s0043.1.v3.1
29379482	JGI_gene	three_prime_UTR	6216704	6217742	.	+	.	ID=Thupl.29379482s0043.1.v3.1.three_prime_UTR.1;Parent=Thupl.29379482s0043.1.v3.1
29379483	JGI_gene	gene	405306	482943	.	+	.	ID=Thupl.29379483s0001.v3.1;Name=Thupl.29379483s0001
29379483	JGI_gene	mRNA	405306	482943	.	+	.	ID=Thupl.29379483s0001.1.v3.1;Name=Thupl.29379483s0001.1;longest=1;Parent=Thupl.29379483s0001.v3.1
29379483	JGI_gene	five_prime_UTR	405306	405408	.	+	.	ID=Thupl.29379483s0001.1.v3.1.five_prime_UTR.1;Parent=Thupl.29379483s0001.1.v3.1
29379483	JGI_gene	CDS	405409	405874	.	+	0	ID=Thupl.29379483s0001.1.v3.1.CDS.1;Parent=Thupl.29379483s0001.1.v3.1
29379483	JGI_gene	CDS	406133	406673	.	+	2	ID=Thupl.29379483s0001.1.v3.1.CDS.2;Parent=Thupl.29379483s0001.1.v3.1
29379483	JGI_gene	CDS	406792	407002	.	+	1	ID=Thupl.29379483s0001.1.v3.1.CDS.3;Parent=Thupl.29379483s0001.1.v3.1
29379483	JGI_gene	CDS	431881	431988	.	+	0	ID=Thupl.29379483s0001.1.v3.1.CDS.4;Parent=Thupl.29379483s0001.1.v3.1
29379483	JGI_gene	CDS	432088	432237	.	+	0	ID=Thupl.29379483s0001.1.v3.1.CDS.5;Parent=Thupl.29379483s0001.1.v3.1
29379483	JGI_gene	CDS	432349	432418	.	+	0	ID=Thupl.29379483s0001.1.v3.1.CDS.6;Parent=Thupl.29379483s0001.1.v3.1
29379483	JGI_gene	CDS	461316	461393	.	+	2	ID=Thupl.29379483s0001.1.v3.1.CDS.7;Parent=Thupl.29379483s0001.1.v3.1
29379483	JGI_gene	CDS	482355	482449	.	+	2	ID=Thupl.29379483s0001.1.v3.1.CDS.8;Parent=Thupl.29379483s0001.1.v3.1
29379483	JGI_gene	three_prime_UTR	482450	482943	.	+	.	ID=Thupl.29379483s0001.1.v3.1.three_prime_UTR.1;Parent=Thupl.29379483s0001.1.v3.1
29379483	JGI_gene	gene	578461	579823	.	+	.	ID=Thupl.29379483s0002.v3.1;Name=Thupl.29379483s0002
29379483	JGI_gene	mRNA	578461	579823	.	+	.	ID=Thupl.29379483s0002.1.v3.1;Name=Thupl.29379483s0002.1;longest=1;Parent=Thupl.29379483s0002.v3.1
29379483	JGI_gene	five_prime_UTR	578461	578595	.	+	.	ID=Thupl.29379483s0002.1.v3.1.five_prime_UTR.1;Parent=Thupl.29379483s0002.1.v3.1
29379483	JGI_gene	CDS	578596	578834	.	+	0	ID=Thupl.29379483s0002.1.v3.1.CDS.1;Parent=Thupl.29379483s0002.1.v3.1
29379483	JGI_gene	CDS	578983	579026	.	+	1	ID=Thupl.29379483s0002.1.v3.1.CDS.2;Parent=Thupl.29379483s0002.1.v3.1
29379483	JGI_gene	CDS	579413	579465	.	+	2	ID=Thupl.29379483s0002.1.v3.1.CDS.3;Parent=Thupl.29379483s0002.1.v3.1
29379483	JGI_gene	three_prime_UTR	579466	579823	.	+	.	ID=Thupl.29379483s0002.1.v3.1.three_prime_UTR.1;Parent=Thupl.29379483s0002.1.v3.1
29379483	JGI_gene	gene	580536	765454	.	-	.	ID=Thupl.29379483s0003.v3.1;Name=Thupl.29379483s0003
29379483	JGI_gene	mRNA	580536	765454	.	-	.	ID=Thupl.29379483s0003.1.v3.1;Name=Thupl.29379483s0003.1;longest=1;Parent=Thupl.29379483s0003.v3.1
29379483	JGI_gene	CDS	764970	765101	.	-	0	ID=Thupl.29379483s0003.1.v3.1.CDS.1;Parent=Thupl.29379483s0003.1.v3.1
29379483	JGI_gene	five_prime_UTR	765102	765454	.	-	.	ID=Thupl.29379483s0003.1.v3.1.five_prime_UTR.1;Parent=Thupl.29379483s0003.1.v3.1
29379483	JGI_gene	CDS	764811	764891	.	-	0	ID=Thupl.29379483s0003.1.v3.1.CDS.2;Parent=Thupl.29379483s0003.1.v3.1
29379483	JGI_gene	CDS	697164	697242	.	-	0	ID=Thupl.29379483s0003.1.v3.1.CDS.3;Parent=Thupl.29379483s0003.1.v3.1
29379483	JGI_gene	CDS	696452	696593	.	-	2	ID=Thupl.29379483s0003.1.v3.1.CDS.4;Parent=Thupl.29379483s0003.1.v3.1
29379483	JGI_gene	CDS	696166	696235	.	-	1	ID=Thupl.29379483s0003.1.v3.1.CDS.5;Parent=Thupl.29379483s0003.1.v3.1
29379483	JGI_gene	CDS	695983	696047	.	-	0	ID=Thupl.29379483s0003.1.v3.1.CDS.6;Parent=Thupl.29379483s0003.1.v3.1
29379483	JGI_gene	CDS	695778	695856	.	-	1	ID=Thupl.29379483s0003.1.v3.1.CDS.7;Parent=Thupl.29379483s0003.1.v3.1
29379483	JGI_gene	CDS	669081	669168	.	-	0	ID=Thupl.29379483s0003.1.v3.1.CDS.8;Parent=Thupl.29379483s0003.1.v3.1
29379483	JGI_gene	CDS	581724	581788	.	-	2	ID=Thupl.29379483s0003.1.v3.1.CDS.9;Parent=Thupl.29379483s0003.1.v3.1
29379483	JGI_gene	CDS	581510	581599	.	-	0	ID=Thupl.29379483s0003.1.v3.1.CDS.10;Parent=Thupl.29379483s0003.1.v3.1
29379483	JGI_gene	three_prime_UTR	580536	581301	.	-	.	ID=Thupl.29379483s0003.1.v3.1.three_prime_UTR.1;Parent=Thupl.29379483s0003.1.v3.1
29379483	JGI_gene	CDS	581302	581421	.	-	0	ID=Thupl.29379483s0003.1.v3.1.CDS.11;Parent=Thupl.29379483s0003.1.v3.1
29379484	JGI_gene	gene	10308	10625	.	+	.	ID=Thupl.29379484s0001.v3.1;Name=Thupl.29379484s0001
29379484	JGI_gene	mRNA	10308	10625	.	+	.	ID=Thupl.29379484s0001.1.v3.1;Name=Thupl.29379484s0001.1;longest=1;Parent=Thupl.29379484s0001.v3.1
29379484	JGI_gene	CDS	10308	10625	.	+	0	ID=Thupl.29379484s0001.1.v3.1.CDS.1;Parent=Thupl.29379484s0001.1.v3.1
29379484	JGI_gene	gene	21701	22018	.	+	.	ID=Thupl.29379484s0002.v3.1;Name=Thupl.29379484s0002
29379484	JGI_gene	mRNA	21701	22018	.	+	.	ID=Thupl.29379484s0002.1.v3.1;Name=Thupl.29379484s0002.1;longest=1;Parent=Thupl.29379484s0002.v3.1
29379484	JGI_gene	CDS	21701	22018	.	+	0	ID=Thupl.29379484s0002.1.v3.1.CDS.1;Parent=Thupl.29379484s0002.1.v3.1
29379484	JGI_gene	gene	300237	370849	.	-	.	ID=Thupl.29379484s0003.v3.1;Name=Thupl.29379484s0003
29379484	JGI_gene	mRNA	300237	370849	.	-	.	ID=Thupl.29379484s0003.1.v3.1;Name=Thupl.29379484s0003.1;longest=1;Parent=Thupl.29379484s0003.v3.1
29379484	JGI_gene	CDS	370335	370481	.	-	0	ID=Thupl.29379484s0003.1.v3.1.CDS.1;Parent=Thupl.29379484s0003.1.v3.1
29379484	JGI_gene	five_prime_UTR	370482	370849	.	-	.	ID=Thupl.29379484s0003.1.v3.1.five_prime_UTR.1;Parent=Thupl.29379484s0003.1.v3.1
29379484	JGI_gene	CDS	315886	316342	.	-	0	ID=Thupl.29379484s0003.1.v3.1.CDS.2;Parent=Thupl.29379484s0003.1.v3.1
29379484	JGI_gene	CDS	315595	315693	.	-	2	ID=Thupl.29379484s0003.1.v3.1.CDS.3;Parent=Thupl.29379484s0003.1.v3.1
29379484	JGI_gene	CDS	315277	315500	.	-	2	ID=Thupl.29379484s0003.1.v3.1.CDS.4;Parent=Thupl.29379484s0003.1.v3.1
29379484	JGI_gene	three_prime_UTR	300237	300803	.	-	.	ID=Thupl.29379484s0003.1.v3.1.three_prime_UTR.1;Parent=Thupl.29379484s0003.1.v3.1
29379484	JGI_gene	CDS	300804	301400	.	-	0	ID=Thupl.29379484s0003.1.v3.1.CDS.5;Parent=Thupl.29379484s0003.1.v3.1
29379484	JGI_gene	gene	455150	455875	.	+	.	ID=Thupl.29379484s0004.v3.1;Name=Thupl.29379484s0004
29379484	JGI_gene	mRNA	455150	455875	.	+	.	ID=Thupl.29379484s0004.1.v3.1;Name=Thupl.29379484s0004.1;longest=1;Parent=Thupl.29379484s0004.v3.1
29379484	JGI_gene	CDS	455150	455875	.	+	0	ID=Thupl.29379484s0004.1.v3.1.CDS.1;Parent=Thupl.29379484s0004.1.v3.1
29379484	JGI_gene	gene	534019	727960	.	+	.	ID=Thupl.29379484s0005.v3.1;Name=Thupl.29379484s0005
29379484	JGI_gene	mRNA	534019	727960	.	+	.	ID=Thupl.29379484s0005.1.v3.1;Name=Thupl.29379484s0005.1;longest=1;Parent=Thupl.29379484s0005.v3.1
29379484	JGI_gene	five_prime_UTR	534019	534258	.	+	.	ID=Thupl.29379484s0005.1.v3.1.five_prime_UTR.1;Parent=Thupl.29379484s0005.1.v3.1
29379484	JGI_gene	CDS	534259	534297	.	+	0	ID=Thupl.29379484s0005.1.v3.1.CDS.1;Parent=Thupl.29379484s0005.1.v3.1
29379484	JGI_gene	CDS	534383	534821	.	+	0	ID=Thupl.29379484s0005.1.v3.1.CDS.2;Parent=Thupl.29379484s0005.1.v3.1
29379484	JGI_gene	CDS	543191	543357	.	+	2	ID=Thupl.29379484s0005.1.v3.1.CDS.3;Parent=Thupl.29379484s0005.1.v3.1
29379484	JGI_gene	CDS	543605	543670	.	+	0	ID=Thupl.29379484s0005.1.v3.1.CDS.4;Parent=Thupl.29379484s0005.1.v3.1
29379484	JGI_gene	CDS	544251	544303	.	+	0	ID=Thupl.29379484s0005.1.v3.1.CDS.5;Parent=Thupl.29379484s0005.1.v3.1
29379484	JGI_gene	CDS	572405	572486	.	+	1	ID=Thupl.29379484s0005.1.v3.1.CDS.6;Parent=Thupl.29379484s0005.1.v3.1
29379484	JGI_gene	CDS	572647	572696	.	+	0	ID=Thupl.29379484s0005.1.v3.1.CDS.7;Parent=Thupl.29379484s0005.1.v3.1
29379484	JGI_gene	CDS	581654	581744	.	+	1	ID=Thupl.29379484s0005.1.v3.1.CDS.8;Parent=Thupl.29379484s0005.1.v3.1
29379484	JGI_gene	CDS	642431	642523	.	+	0	ID=Thupl.29379484s0005.1.v3.1.CDS.9;Parent=Thupl.29379484s0005.1.v3.1
29379484	JGI_gene	CDS	642690	642722	.	+	0	ID=Thupl.29379484s0005.1.v3.1.CDS.10;Parent=Thupl.29379484s0005.1.v3.1
29379484	JGI_gene	CDS	642912	642994	.	+	0	ID=Thupl.29379484s0005.1.v3.1.CDS.11;Parent=Thupl.29379484s0005.1.v3.1
29379484	JGI_gene	CDS	643072	644845	.	+	1	ID=Thupl.29379484s0005.1.v3.1.CDS.12;Parent=Thupl.29379484s0005.1.v3.1
29379484	JGI_gene	CDS	701133	701218	.	+	0	ID=Thupl.29379484s0005.1.v3.1.CDS.13;Parent=Thupl.29379484s0005.1.v3.1
29379484	JGI_gene	CDS	720392	720476	.	+	1	ID=Thupl.29379484s0005.1.v3.1.CDS.14;Parent=Thupl.29379484s0005.1.v3.1
29379484	JGI_gene	CDS	721028	721105	.	+	0	ID=Thupl.29379484s0005.1.v3.1.CDS.15;Parent=Thupl.29379484s0005.1.v3.1
29379484	JGI_gene	three_prime_UTR	721106	727960	.	+	.	ID=Thupl.29379484s0005.1.v3.1.three_prime_UTR.1;Parent=Thupl.29379484s0005.1.v3.1
29379484	JGI_gene	gene	740156	742383	.	-	.	ID=Thupl.29379484s0006.v3.1;Name=Thupl.29379484s0006
29379484	JGI_gene	mRNA	740156	742383	.	-	.	ID=Thupl.29379484s0006.1.v3.1;Name=Thupl.29379484s0006.1;longest=1;Parent=Thupl.29379484s0006.v3.1
29379484	JGI_gene	CDS	741624	742325	.	-	0	ID=Thupl.29379484s0006.1.v3.1.CDS.1;Parent=Thupl.29379484s0006.1.v3.1
29379484	JGI_gene	five_prime_UTR	742326	742383	.	-	.	ID=Thupl.29379484s0006.1.v3.1.five_prime_UTR.1;Parent=Thupl.29379484s0006.1.v3.1
29379484	JGI_gene	three_prime_UTR	740156	740394	.	-	.	ID=Thupl.29379484s0006.1.v3.1.three_prime_UTR.1;Parent=Thupl.29379484s0006.1.v3.1
29379484	JGI_gene	CDS	740395	741078	.	-	0	ID=Thupl.29379484s0006.1.v3.1.CDS.2;Parent=Thupl.29379484s0006.1.v3.1
29379484	JGI_gene	gene	797589	908756	.	-	.	ID=Thupl.29379484s0007.v3.1;Name=Thupl.29379484s0007
29379484	JGI_gene	mRNA	797589	908756	.	-	.	ID=Thupl.29379484s0007.1.v3.1;Name=Thupl.29379484s0007.1;longest=1;Parent=Thupl.29379484s0007.v3.1
29379484	JGI_gene	CDS	908162	908310	.	-	0	ID=Thupl.29379484s0007.1.v3.1.CDS.1;Parent=Thupl.29379484s0007.1.v3.1
29379484	JGI_gene	five_prime_UTR	908311	908756	.	-	.	ID=Thupl.29379484s0007.1.v3.1.five_prime_UTR.1;Parent=Thupl.29379484s0007.1.v3.1
29379484	JGI_gene	CDS	901166	901442	.	-	1	ID=Thupl.29379484s0007.1.v3.1.CDS.2;Parent=Thupl.29379484s0007.1.v3.1
29379484	JGI_gene	CDS	876344	876547	.	-	0	ID=Thupl.29379484s0007.1.v3.1.CDS.3;Parent=Thupl.29379484s0007.1.v3.1
29379484	JGI_gene	CDS	875879	876129	.	-	0	ID=Thupl.29379484s0007.1.v3.1.CDS.4;Parent=Thupl.29379484s0007.1.v3.1
29379484	JGI_gene	CDS	841790	842009	.	-	1	ID=Thupl.29379484s0007.1.v3.1.CDS.5;Parent=Thupl.29379484s0007.1.v3.1
29379484	JGI_gene	CDS	841524	841628	.	-	0	ID=Thupl.29379484s0007.1.v3.1.CDS.6;Parent=Thupl.29379484s0007.1.v3.1
29379484	JGI_gene	CDS	833867	834139	.	-	0	ID=Thupl.29379484s0007.1.v3.1.CDS.7;Parent=Thupl.29379484s0007.1.v3.1
29379484	JGI_gene	CDS	812948	813069	.	-	0	ID=Thupl.29379484s0007.1.v3.1.CDS.8;Parent=Thupl.29379484s0007.1.v3.1
29379484	JGI_gene	CDS	798252	798371	.	-	1	ID=Thupl.29379484s0007.1.v3.1.CDS.9;Parent=Thupl.29379484s0007.1.v3.1
29379484	JGI_gene	three_prime_UTR	797589	798045	.	-	.	ID=Thupl.29379484s0007.1.v3.1.three_prime_UTR.1;Parent=Thupl.29379484s0007.1.v3.1
29379484	JGI_gene	CDS	798046	798133	.	-	1	ID=Thupl.29379484s0007.1.v3.1.CDS.10;Parent=Thupl.29379484s0007.1.v3.1
29379484	JGI_gene	gene	971418	984351	.	-	.	ID=Thupl.29379484s0008.v3.1;Name=Thupl.29379484s0008
29379484	JGI_gene	mRNA	971418	984351	.	-	.	ID=Thupl.29379484s0008.1.v3.1;Name=Thupl.29379484s0008.1;longest=1;Parent=Thupl.29379484s0008.v3.1
29379484	JGI_gene	CDS	983478	984107	.	-	0	ID=Thupl.29379484s0008.1.v3.1.CDS.1;Parent=Thupl.29379484s0008.1.v3.1
29379484	JGI_gene	five_prime_UTR	984108	984351	.	-	.	ID=Thupl.29379484s0008.1.v3.1.five_prime_UTR.1;Parent=Thupl.29379484s0008.1.v3.1
29379484	JGI_gene	three_prime_UTR	971418	971656	.	-	.	ID=Thupl.29379484s0008.1.v3.1.three_prime_UTR.1;Parent=Thupl.29379484s0008.1.v3.1
29379484	JGI_gene	CDS	971657	972340	.	-	0	ID=Thupl.29379484s0008.1.v3.1.CDS.2;Parent=Thupl.29379484s0008.1.v3.1
29379485	JGI_gene	gene	238762	241911	.	+	.	ID=Thupl.29379485s0001.v3.1;Name=Thupl.29379485s0001
29379485	JGI_gene	mRNA	238762	241911	.	+	.	ID=Thupl.29379485s0001.1.v3.1;Name=Thupl.29379485s0001.1;longest=1;Parent=Thupl.29379485s0001.v3.1
29379485	JGI_gene	five_prime_UTR	238762	238897	.	+	.	ID=Thupl.29379485s0001.1.v3.1.five_prime_UTR.1;Parent=Thupl.29379485s0001.1.v3.1
29379485	JGI_gene	CDS	238898	238996	.	+	0	ID=Thupl.29379485s0001.1.v3.1.CDS.1;Parent=Thupl.29379485s0001.1.v3.1
29379485	JGI_gene	CDS	239076	239195	.	+	0	ID=Thupl.29379485s0001.1.v3.1.CDS.2;Parent=Thupl.29379485s0001.1.v3.1
29379485	JGI_gene	CDS	239491	239685	.	+	0	ID=Thupl.29379485s0001.1.v3.1.CDS.3;Parent=Thupl.29379485s0001.1.v3.1
29379485	JGI_gene	CDS	240319	240474	.	+	0	ID=Thupl.29379485s0001.1.v3.1.CDS.4;Parent=Thupl.29379485s0001.1.v3.1
29379485	JGI_gene	CDS	240610	240779	.	+	0	ID=Thupl.29379485s0001.1.v3.1.CDS.5;Parent=Thupl.29379485s0001.1.v3.1
29379485	JGI_gene	CDS	241072	241224	.	+	1	ID=Thupl.29379485s0001.1.v3.1.CDS.6;Parent=Thupl.29379485s0001.1.v3.1
29379485	JGI_gene	CDS	241551	241911	.	+	1	ID=Thupl.29379485s0001.1.v3.1.CDS.7;Parent=Thupl.29379485s0001.1.v3.1
29379486	JGI_gene	gene	120822	121555	.	-	.	ID=Thupl.29379486s0001.v3.1;Name=Thupl.29379486s0001
29379486	JGI_gene	mRNA	120822	121555	.	-	.	ID=Thupl.29379486s0001.1.v3.1;Name=Thupl.29379486s0001.1;longest=1;Parent=Thupl.29379486s0001.v3.1
29379486	JGI_gene	three_prime_UTR	120822	120886	.	-	.	ID=Thupl.29379486s0001.1.v3.1.three_prime_UTR.1;Parent=Thupl.29379486s0001.1.v3.1
29379486	JGI_gene	CDS	120887	121213	.	-	0	ID=Thupl.29379486s0001.1.v3.1.CDS.1;Parent=Thupl.29379486s0001.1.v3.1
29379486	JGI_gene	five_prime_UTR	121214	121555	.	-	.	ID=Thupl.29379486s0001.1.v3.1.five_prime_UTR.1;Parent=Thupl.29379486s0001.1.v3.1
29379486	JGI_gene	gene	123436	124521	.	-	.	ID=Thupl.29379486s0002.v3.1;Name=Thupl.29379486s0002
29379486	JGI_gene	mRNA	123436	124521	.	-	.	ID=Thupl.29379486s0002.1.v3.1;Name=Thupl.29379486s0002.1;longest=1;Parent=Thupl.29379486s0002.v3.1
29379486	JGI_gene	three_prime_UTR	123436	124187	.	-	.	ID=Thupl.29379486s0002.1.v3.1.three_prime_UTR.1;Parent=Thupl.29379486s0002.1.v3.1
29379486	JGI_gene	CDS	124188	124505	.	-	0	ID=Thupl.29379486s0002.1.v3.1.CDS.1;Parent=Thupl.29379486s0002.1.v3.1
29379486	JGI_gene	five_prime_UTR	124506	124521	.	-	.	ID=Thupl.29379486s0002.1.v3.1.five_prime_UTR.1;Parent=Thupl.29379486s0002.1.v3.1
29379486	JGI_gene	gene	179346	179959	.	-	.	ID=Thupl.29379486s0003.v3.1;Name=Thupl.29379486s0003
29379486	JGI_gene	mRNA	179346	179959	.	-	.	ID=Thupl.29379486s0003.1.v3.1;Name=Thupl.29379486s0003.1;longest=1;Parent=Thupl.29379486s0003.v3.1
29379486	JGI_gene	three_prime_UTR	179518	179634	.	-	.	ID=Thupl.29379486s0003.1.v3.1.three_prime_UTR.1;Parent=Thupl.29379486s0003.1.v3.1
29379486	JGI_gene	CDS	179635	179937	.	-	0	ID=Thupl.29379486s0003.1.v3.1.CDS.1;Parent=Thupl.29379486s0003.1.v3.1
29379486	JGI_gene	five_prime_UTR	179938	179959	.	-	.	ID=Thupl.29379486s0003.1.v3.1.five_prime_UTR.1;Parent=Thupl.29379486s0003.1.v3.1
29379486	JGI_gene	three_prime_UTR	179346	179434	.	-	.	ID=Thupl.29379486s0003.1.v3.1.three_prime_UTR.2;Parent=Thupl.29379486s0003.1.v3.1
29379486	JGI_gene	gene	194778	203858	.	+	.	ID=Thupl.29379486s0004.v3.1;Name=Thupl.29379486s0004
29379486	JGI_gene	mRNA	194778	203858	.	+	.	ID=Thupl.29379486s0004.1.v3.1;Name=Thupl.29379486s0004.1;longest=1;Parent=Thupl.29379486s0004.v3.1
29379486	JGI_gene	CDS	194778	195069	.	+	0	ID=Thupl.29379486s0004.1.v3.1.CDS.1;Parent=Thupl.29379486s0004.1.v3.1
29379486	JGI_gene	CDS	203839	203858	.	+	2	ID=Thupl.29379486s0004.1.v3.1.CDS.2;Parent=Thupl.29379486s0004.1.v3.1
29379486	JGI_gene	gene	237494	238174	.	+	.	ID=Thupl.29379486s0005.v3.1;Name=Thupl.29379486s0005
29379486	JGI_gene	mRNA	237494	238174	.	+	.	ID=Thupl.29379486s0005.1.v3.1;Name=Thupl.29379486s0005.1;longest=1;Parent=Thupl.29379486s0005.v3.1
29379486	JGI_gene	CDS	237494	237501	.	+	0	ID=Thupl.29379486s0005.1.v3.1.CDS.1;Parent=Thupl.29379486s0005.1.v3.1
29379486	JGI_gene	CDS	237961	238174	.	+	1	ID=Thupl.29379486s0005.1.v3.1.CDS.2;Parent=Thupl.29379486s0005.1.v3.1
29379486	JGI_gene	gene	573062	577114	.	+	.	ID=Thupl.29379486s0006.v3.1;Name=Thupl.29379486s0006
29379486	JGI_gene	mRNA	573062	577114	.	+	.	ID=Thupl.29379486s0006.1.v3.1;Name=Thupl.29379486s0006.1;longest=1;Parent=Thupl.29379486s0006.v3.1
29379486	JGI_gene	CDS	573062	574364	.	+	0	ID=Thupl.29379486s0006.1.v3.1.CDS.1;Parent=Thupl.29379486s0006.1.v3.1
29379486	JGI_gene	CDS	576193	577066	.	+	2	ID=Thupl.29379486s0006.1.v3.1.CDS.2;Parent=Thupl.29379486s0006.1.v3.1
29379486	JGI_gene	CDS	577099	577114	.	+	1	ID=Thupl.29379486s0006.1.v3.1.CDS.3;Parent=Thupl.29379486s0006.1.v3.1
29379487	JGI_gene	gene	73882	75207	.	+	.	ID=Thupl.29379487s0001.v3.1;Name=Thupl.29379487s0001
29379487	JGI_gene	mRNA	73882	75207	.	+	.	ID=Thupl.29379487s0001.1.v3.1;Name=Thupl.29379487s0001.1;longest=1;Parent=Thupl.29379487s0001.v3.1
29379487	JGI_gene	five_prime_UTR	73882	74054	.	+	.	ID=Thupl.29379487s0001.1.v3.1.five_prime_UTR.1;Parent=Thupl.29379487s0001.1.v3.1
29379487	JGI_gene	CDS	74055	74187	.	+	0	ID=Thupl.29379487s0001.1.v3.1.CDS.1;Parent=Thupl.29379487s0001.1.v3.1
29379487	JGI_gene	CDS	74385	74461	.	+	2	ID=Thupl.29379487s0001.1.v3.1.CDS.2;Parent=Thupl.29379487s0001.1.v3.1
29379487	JGI_gene	CDS	74555	74632	.	+	0	ID=Thupl.29379487s0001.1.v3.1.CDS.3;Parent=Thupl.29379487s0001.1.v3.1
29379487	JGI_gene	CDS	74732	74802	.	+	0	ID=Thupl.29379487s0001.1.v3.1.CDS.4;Parent=Thupl.29379487s0001.1.v3.1
29379487	JGI_gene	CDS	74897	75038	.	+	1	ID=Thupl.29379487s0001.1.v3.1.CDS.5;Parent=Thupl.29379487s0001.1.v3.1
29379487	JGI_gene	three_prime_UTR	75039	75207	.	+	.	ID=Thupl.29379487s0001.1.v3.1.three_prime_UTR.1;Parent=Thupl.29379487s0001.1.v3.1
29379487	JGI_gene	gene	338016	364254	.	-	.	ID=Thupl.29379487s0002.v3.1;Name=Thupl.29379487s0002
29379487	JGI_gene	mRNA	338016	364254	.	-	.	ID=Thupl.29379487s0002.1.v3.1;Name=Thupl.29379487s0002.1;longest=1;Parent=Thupl.29379487s0002.v3.1
29379487	JGI_gene	CDS	363642	363860	.	-	0	ID=Thupl.29379487s0002.1.v3.1.CDS.1;Parent=Thupl.29379487s0002.1.v3.1
29379487	JGI_gene	five_prime_UTR	363861	364254	.	-	.	ID=Thupl.29379487s0002.1.v3.1.five_prime_UTR.1;Parent=Thupl.29379487s0002.1.v3.1
29379487	JGI_gene	CDS	345156	346933	.	-	0	ID=Thupl.29379487s0002.1.v3.1.CDS.2;Parent=Thupl.29379487s0002.1.v3.1
29379487	JGI_gene	CDS	344791	344984	.	-	1	ID=Thupl.29379487s0002.1.v3.1.CDS.3;Parent=Thupl.29379487s0002.1.v3.1
29379487	JGI_gene	CDS	341514	341749	.	-	2	ID=Thupl.29379487s0002.1.v3.1.CDS.4;Parent=Thupl.29379487s0002.1.v3.1
29379487	JGI_gene	three_prime_UTR	340457	340498	.	-	.	ID=Thupl.29379487s0002.1.v3.1.three_prime_UTR.1;Parent=Thupl.29379487s0002.1.v3.1
29379487	JGI_gene	CDS	340499	341371	.	-	0	ID=Thupl.29379487s0002.1.v3.1.CDS.5;Parent=Thupl.29379487s0002.1.v3.1
29379487	JGI_gene	three_prime_UTR	340110	340274	.	-	.	ID=Thupl.29379487s0002.1.v3.1.three_prime_UTR.2;Parent=Thupl.29379487s0002.1.v3.1
29379487	JGI_gene	three_prime_UTR	338016	338946	.	-	.	ID=Thupl.29379487s0002.1.v3.1.three_prime_UTR.3;Parent=Thupl.29379487s0002.1.v3.1
29379487	JGI_gene	gene	504935	509263	.	-	.	ID=Thupl.29379487s0003.v3.1;Name=Thupl.29379487s0003
29379487	JGI_gene	mRNA	504935	509263	.	-	.	ID=Thupl.29379487s0003.1.v3.1;Name=Thupl.29379487s0003.1;longest=1;Parent=Thupl.29379487s0003.v3.1
29379487	JGI_gene	CDS	508176	508688	.	-	0	ID=Thupl.29379487s0003.1.v3.1.CDS.1;Parent=Thupl.29379487s0003.1.v3.1
29379487	JGI_gene	five_prime_UTR	508689	509263	.	-	.	ID=Thupl.29379487s0003.1.v3.1.five_prime_UTR.1;Parent=Thupl.29379487s0003.1.v3.1
29379487	JGI_gene	CDS	506811	507088	.	-	0	ID=Thupl.29379487s0003.1.v3.1.CDS.2;Parent=Thupl.29379487s0003.1.v3.1
29379487	JGI_gene	CDS	506404	506680	.	-	1	ID=Thupl.29379487s0003.1.v3.1.CDS.3;Parent=Thupl.29379487s0003.1.v3.1
29379487	JGI_gene	CDS	505764	506009	.	-	0	ID=Thupl.29379487s0003.1.v3.1.CDS.4;Parent=Thupl.29379487s0003.1.v3.1
29379487	JGI_gene	three_prime_UTR	504935	505293	.	-	.	ID=Thupl.29379487s0003.1.v3.1.three_prime_UTR.1;Parent=Thupl.29379487s0003.1.v3.1
29379487	JGI_gene	CDS	505294	505578	.	-	0	ID=Thupl.29379487s0003.1.v3.1.CDS.5;Parent=Thupl.29379487s0003.1.v3.1
29379487	JGI_gene	gene	550831	560645	.	-	.	ID=Thupl.29379487s0004.v3.1;Name=Thupl.29379487s0004
29379487	JGI_gene	mRNA	550831	560645	.	-	.	ID=Thupl.29379487s0004.1.v3.1;Name=Thupl.29379487s0004.1;longest=1;Parent=Thupl.29379487s0004.v3.1
29379487	JGI_gene	five_prime_UTR	560156	560645	.	-	.	ID=Thupl.29379487s0004.1.v3.1.five_prime_UTR.1;Parent=Thupl.29379487s0004.1.v3.1
29379487	JGI_gene	CDS	556640	556912	.	-	0	ID=Thupl.29379487s0004.1.v3.1.CDS.1;Parent=Thupl.29379487s0004.1.v3.1
29379487	JGI_gene	five_prime_UTR	556913	557035	.	-	.	ID=Thupl.29379487s0004.1.v3.1.five_prime_UTR.2;Parent=Thupl.29379487s0004.1.v3.1
29379487	JGI_gene	CDS	553773	553859	.	-	0	ID=Thupl.29379487s0004.1.v3.1.CDS.2;Parent=Thupl.29379487s0004.1.v3.1
29379487	JGI_gene	CDS	553252	553650	.	-	0	ID=Thupl.29379487s0004.1.v3.1.CDS.3;Parent=Thupl.29379487s0004.1.v3.1
29379487	JGI_gene	CDS	552957	553121	.	-	0	ID=Thupl.29379487s0004.1.v3.1.CDS.4;Parent=Thupl.29379487s0004.1.v3.1
29379487	JGI_gene	CDS	552540	552812	.	-	0	ID=Thupl.29379487s0004.1.v3.1.CDS.5;Parent=Thupl.29379487s0004.1.v3.1
29379487	JGI_gene	CDS	552035	552244	.	-	0	ID=Thupl.29379487s0004.1.v3.1.CDS.6;Parent=Thupl.29379487s0004.1.v3.1
29379487	JGI_gene	CDS	551419	551658	.	-	0	ID=Thupl.29379487s0004.1.v3.1.CDS.7;Parent=Thupl.29379487s0004.1.v3.1
29379487	JGI_gene	three_prime_UTR	550831	551060	.	-	.	ID=Thupl.29379487s0004.1.v3.1.three_prime_UTR.1;Parent=Thupl.29379487s0004.1.v3.1
29379487	JGI_gene	CDS	551061	551306	.	-	0	ID=Thupl.29379487s0004.1.v3.1.CDS.8;Parent=Thupl.29379487s0004.1.v3.1
29379487	JGI_gene	gene	826116	848379	.	-	.	ID=Thupl.29379487s0005.v3.1;Name=Thupl.29379487s0005
29379487	JGI_gene	mRNA	826116	848379	.	-	.	ID=Thupl.29379487s0005.1.v3.1;Name=Thupl.29379487s0005.1;longest=1;Parent=Thupl.29379487s0005.v3.1
29379487	JGI_gene	CDS	847356	848025	.	-	0	ID=Thupl.29379487s0005.1.v3.1.CDS.1;Parent=Thupl.29379487s0005.1.v3.1
29379487	JGI_gene	five_prime_UTR	848026	848379	.	-	.	ID=Thupl.29379487s0005.1.v3.1.five_prime_UTR.1;Parent=Thupl.29379487s0005.1.v3.1
29379487	JGI_gene	CDS	844258	844701	.	-	2	ID=Thupl.29379487s0005.1.v3.1.CDS.2;Parent=Thupl.29379487s0005.1.v3.1
29379487	JGI_gene	three_prime_UTR	826116	826631	.	-	.	ID=Thupl.29379487s0005.1.v3.1.three_prime_UTR.1;Parent=Thupl.29379487s0005.1.v3.1
29379487	JGI_gene	CDS	826632	826828	.	-	2	ID=Thupl.29379487s0005.1.v3.1.CDS.3;Parent=Thupl.29379487s0005.1.v3.1
29379487	JGI_gene	gene	1102911	1103701	.	-	.	ID=Thupl.29379487s0006.v3.1;Name=Thupl.29379487s0006
29379487	JGI_gene	mRNA	1102911	1103701	.	-	.	ID=Thupl.29379487s0006.1.v3.1;Name=Thupl.29379487s0006.1;longest=1;Parent=Thupl.29379487s0006.v3.1
29379487	JGI_gene	CDS	1103596	1103701	.	-	0	ID=Thupl.29379487s0006.1.v3.1.CDS.1;Parent=Thupl.29379487s0006.1.v3.1
29379487	JGI_gene	CDS	1103429	1103508	.	-	2	ID=Thupl.29379487s0006.1.v3.1.CDS.2;Parent=Thupl.29379487s0006.1.v3.1
29379487	JGI_gene	CDS	1103255	1103332	.	-	0	ID=Thupl.29379487s0006.1.v3.1.CDS.3;Parent=Thupl.29379487s0006.1.v3.1
29379487	JGI_gene	CDS	1103098	1103165	.	-	0	ID=Thupl.29379487s0006.1.v3.1.CDS.4;Parent=Thupl.29379487s0006.1.v3.1
29379487	JGI_gene	CDS	1102911	1102989	.	-	1	ID=Thupl.29379487s0006.1.v3.1.CDS.5;Parent=Thupl.29379487s0006.1.v3.1
29379487	JGI_gene	gene	1120669	1122078	.	-	.	ID=Thupl.29379487s0007.v3.1;Name=Thupl.29379487s0007
29379487	JGI_gene	mRNA	1120669	1122078	.	-	.	ID=Thupl.29379487s0007.1.v3.1;Name=Thupl.29379487s0007.1;longest=1;Parent=Thupl.29379487s0007.v3.1
29379487	JGI_gene	CDS	1121698	1121821	.	-	0	ID=Thupl.29379487s0007.1.v3.1.CDS.1;Parent=Thupl.29379487s0007.1.v3.1
29379487	JGI_gene	five_prime_UTR	1121822	1122078	.	-	.	ID=Thupl.29379487s0007.1.v3.1.five_prime_UTR.1;Parent=Thupl.29379487s0007.1.v3.1
29379487	JGI_gene	CDS	1121507	1121586	.	-	2	ID=Thupl.29379487s0007.1.v3.1.CDS.2;Parent=Thupl.29379487s0007.1.v3.1
29379487	JGI_gene	CDS	1121313	1121390	.	-	0	ID=Thupl.29379487s0007.1.v3.1.CDS.3;Parent=Thupl.29379487s0007.1.v3.1
29379487	JGI_gene	CDS	1121151	1121218	.	-	0	ID=Thupl.29379487s0007.1.v3.1.CDS.4;Parent=Thupl.29379487s0007.1.v3.1
29379487	JGI_gene	three_prime_UTR	1120669	1120982	.	-	.	ID=Thupl.29379487s0007.1.v3.1.three_prime_UTR.1;Parent=Thupl.29379487s0007.1.v3.1
29379487	JGI_gene	CDS	1120983	1121061	.	-	1	ID=Thupl.29379487s0007.1.v3.1.CDS.5;Parent=Thupl.29379487s0007.1.v3.1
29379487	JGI_gene	gene	1425308	1425875	.	-	.	ID=Thupl.29379487s0008.v3.1;Name=Thupl.29379487s0008
29379487	JGI_gene	mRNA	1425308	1425875	.	-	.	ID=Thupl.29379487s0008.1.v3.1;Name=Thupl.29379487s0008.1;longest=1;Parent=Thupl.29379487s0008.v3.1
29379487	JGI_gene	three_prime_UTR	1425308	1425389	.	-	.	ID=Thupl.29379487s0008.1.v3.1.three_prime_UTR.1;Parent=Thupl.29379487s0008.1.v3.1
29379487	JGI_gene	CDS	1425390	1425818	.	-	0	ID=Thupl.29379487s0008.1.v3.1.CDS.1;Parent=Thupl.29379487s0008.1.v3.1
29379487	JGI_gene	five_prime_UTR	1425819	1425875	.	-	.	ID=Thupl.29379487s0008.1.v3.1.five_prime_UTR.1;Parent=Thupl.29379487s0008.1.v3.1
29379487	JGI_gene	gene	1580646	1581383	.	+	.	ID=Thupl.29379487s0009.v3.1;Name=Thupl.29379487s0009
29379487	JGI_gene	mRNA	1580646	1581383	.	+	.	ID=Thupl.29379487s0009.1.v3.1;Name=Thupl.29379487s0009.1;longest=1;Parent=Thupl.29379487s0009.v3.1
29379487	JGI_gene	five_prime_UTR	1580646	1580740	.	+	.	ID=Thupl.29379487s0009.1.v3.1.five_prime_UTR.1;Parent=Thupl.29379487s0009.1.v3.1
29379487	JGI_gene	CDS	1580741	1581160	.	+	0	ID=Thupl.29379487s0009.1.v3.1.CDS.1;Parent=Thupl.29379487s0009.1.v3.1
29379487	JGI_gene	three_prime_UTR	1581161	1581383	.	+	.	ID=Thupl.29379487s0009.1.v3.1.three_prime_UTR.1;Parent=Thupl.29379487s0009.1.v3.1
29379487	JGI_gene	gene	1850445	1857109	.	+	.	ID=Thupl.29379487s0010.v3.1;Name=Thupl.29379487s0010
29379487	JGI_gene	mRNA	1850445	1857109	.	+	.	ID=Thupl.29379487s0010.1.v3.1;Name=Thupl.29379487s0010.1;longest=1;Parent=Thupl.29379487s0010.v3.1
29379487	JGI_gene	five_prime_UTR	1850445	1850511	.	+	.	ID=Thupl.29379487s0010.1.v3.1.five_prime_UTR.1;Parent=Thupl.29379487s0010.1.v3.1
29379487	JGI_gene	five_prime_UTR	1851343	1851510	.	+	.	ID=Thupl.29379487s0010.1.v3.1.five_prime_UTR.2;Parent=Thupl.29379487s0010.1.v3.1
29379487	JGI_gene	CDS	1851511	1851720	.	+	0	ID=Thupl.29379487s0010.1.v3.1.CDS.1;Parent=Thupl.29379487s0010.1.v3.1
29379487	JGI_gene	CDS	1855108	1855494	.	+	0	ID=Thupl.29379487s0010.1.v3.1.CDS.2;Parent=Thupl.29379487s0010.1.v3.1
29379487	JGI_gene	CDS	1855590	1855910	.	+	0	ID=Thupl.29379487s0010.1.v3.1.CDS.3;Parent=Thupl.29379487s0010.1.v3.1
29379487	JGI_gene	three_prime_UTR	1855911	1857109	.	+	.	ID=Thupl.29379487s0010.1.v3.1.three_prime_UTR.1;Parent=Thupl.29379487s0010.1.v3.1
29379487	JGI_gene	gene	1955854	1957584	.	+	.	ID=Thupl.29379487s0011.v3.1;Name=Thupl.29379487s0011
29379487	JGI_gene	mRNA	1955854	1957584	.	+	.	ID=Thupl.29379487s0011.1.v3.1;Name=Thupl.29379487s0011.1;longest=1;Parent=Thupl.29379487s0011.v3.1
29379487	JGI_gene	five_prime_UTR	1955854	1956017	.	+	.	ID=Thupl.29379487s0011.1.v3.1.five_prime_UTR.1;Parent=Thupl.29379487s0011.1.v3.1
29379487	JGI_gene	CDS	1956018	1957127	.	+	0	ID=Thupl.29379487s0011.1.v3.1.CDS.1;Parent=Thupl.29379487s0011.1.v3.1
29379487	JGI_gene	three_prime_UTR	1957128	1957584	.	+	.	ID=Thupl.29379487s0011.1.v3.1.three_prime_UTR.1;Parent=Thupl.29379487s0011.1.v3.1
29379488	JGI_gene	gene	39363	57390	.	-	.	ID=Thupl.29379488s0001.v3.1;Name=Thupl.29379488s0001
29379488	JGI_gene	mRNA	39363	57390	.	-	.	ID=Thupl.29379488s0001.1.v3.1;Name=Thupl.29379488s0001.1;longest=1;Parent=Thupl.29379488s0001.v3.1
29379488	JGI_gene	three_prime_UTR	55104	55456	.	-	.	ID=Thupl.29379488s0001.1.v3.1.three_prime_UTR.1;Parent=Thupl.29379488s0001.1.v3.1
29379488	JGI_gene	CDS	55457	56833	.	-	0	ID=Thupl.29379488s0001.1.v3.1.CDS.1;Parent=Thupl.29379488s0001.1.v3.1
29379488	JGI_gene	five_prime_UTR	56834	57390	.	-	.	ID=Thupl.29379488s0001.1.v3.1.five_prime_UTR.1;Parent=Thupl.29379488s0001.1.v3.1
29379488	JGI_gene	three_prime_UTR	52179	52322	.	-	.	ID=Thupl.29379488s0001.1.v3.1.three_prime_UTR.2;Parent=Thupl.29379488s0001.1.v3.1
29379488	JGI_gene	three_prime_UTR	51672	51822	.	-	.	ID=Thupl.29379488s0001.1.v3.1.three_prime_UTR.3;Parent=Thupl.29379488s0001.1.v3.1
29379488	JGI_gene	three_prime_UTR	39363	39969	.	-	.	ID=Thupl.29379488s0001.1.v3.1.three_prime_UTR.4;Parent=Thupl.29379488s0001.1.v3.1
29379488	JGI_gene	gene	142434	142808	.	+	.	ID=Thupl.29379488s0002.v3.1;Name=Thupl.29379488s0002
29379488	JGI_gene	mRNA	142434	142808	.	+	.	ID=Thupl.29379488s0002.1.v3.1;Name=Thupl.29379488s0002.1;longest=1;Parent=Thupl.29379488s0002.v3.1
29379488	JGI_gene	CDS	142434	142808	.	+	0	ID=Thupl.29379488s0002.1.v3.1.CDS.1;Parent=Thupl.29379488s0002.1.v3.1
29379488	JGI_gene	gene	175389	453111	.	+	.	ID=Thupl.29379488s0003.v3.1;Name=Thupl.29379488s0003
29379488	JGI_gene	mRNA	175389	453111	.	+	.	ID=Thupl.29379488s0003.1.v3.1;Name=Thupl.29379488s0003.1;longest=1;Parent=Thupl.29379488s0003.v3.1
29379488	JGI_gene	five_prime_UTR	175389	175884	.	+	.	ID=Thupl.29379488s0003.1.v3.1.five_prime_UTR.1;Parent=Thupl.29379488s0003.1.v3.1
29379488	JGI_gene	CDS	175885	176039	.	+	0	ID=Thupl.29379488s0003.1.v3.1.CDS.1;Parent=Thupl.29379488s0003.1.v3.1
29379488	JGI_gene	CDS	176136	176186	.	+	1	ID=Thupl.29379488s0003.1.v3.1.CDS.2;Parent=Thupl.29379488s0003.1.v3.1
29379488	JGI_gene	CDS	199545	199664	.	+	1	ID=Thupl.29379488s0003.1.v3.1.CDS.3;Parent=Thupl.29379488s0003.1.v3.1
29379488	JGI_gene	CDS	238631	238750	.	+	1	ID=Thupl.29379488s0003.1.v3.1.CDS.4;Parent=Thupl.29379488s0003.1.v3.1
29379488	JGI_gene	CDS	238880	239021	.	+	1	ID=Thupl.29379488s0003.1.v3.1.CDS.5;Parent=Thupl.29379488s0003.1.v3.1
29379488	JGI_gene	CDS	263367	263537	.	+	0	ID=Thupl.29379488s0003.1.v3.1.CDS.6;Parent=Thupl.29379488s0003.1.v3.1
29379488	JGI_gene	CDS	293624	293779	.	+	0	ID=Thupl.29379488s0003.1.v3.1.CDS.7;Parent=Thupl.29379488s0003.1.v3.1
29379488	JGI_gene	CDS	332253	332359	.	+	0	ID=Thupl.29379488s0003.1.v3.1.CDS.8;Parent=Thupl.29379488s0003.1.v3.1
29379488	JGI_gene	CDS	371453	371543	.	+	1	ID=Thupl.29379488s0003.1.v3.1.CDS.9;Parent=Thupl.29379488s0003.1.v3.1
29379488	JGI_gene	CDS	371684	371825	.	+	0	ID=Thupl.29379488s0003.1.v3.1.CDS.10;Parent=Thupl.29379488s0003.1.v3.1
29379488	JGI_gene	CDS	411052	411208	.	+	2	ID=Thupl.29379488s0003.1.v3.1.CDS.11;Parent=Thupl.29379488s0003.1.v3.1
29379488	JGI_gene	CDS	450100	450216	.	+	1	ID=Thupl.29379488s0003.1.v3.1.CDS.12;Parent=Thupl.29379488s0003.1.v3.1
29379488	JGI_gene	CDS	452384	452510	.	+	1	ID=Thupl.29379488s0003.1.v3.1.CDS.13;Parent=Thupl.29379488s0003.1.v3.1
29379488	JGI_gene	CDS	452621	452857	.	+	0	ID=Thupl.29379488s0003.1.v3.1.CDS.14;Parent=Thupl.29379488s0003.1.v3.1
29379488	JGI_gene	three_prime_UTR	452858	453111	.	+	.	ID=Thupl.29379488s0003.1.v3.1.three_prime_UTR.1;Parent=Thupl.29379488s0003.1.v3.1
29379488	JGI_gene	gene	588663	618734	.	-	.	ID=Thupl.29379488s0004.v3.1;Name=Thupl.29379488s0004
29379488	JGI_gene	mRNA	588663	618734	.	-	.	ID=Thupl.29379488s0004.1.v3.1;Name=Thupl.29379488s0004.1;longest=1;Parent=Thupl.29379488s0004.v3.1
29379488	JGI_gene	CDS	618450	618477	.	-	0	ID=Thupl.29379488s0004.1.v3.1.CDS.1;Parent=Thupl.29379488s0004.1.v3.1
29379488	JGI_gene	five_prime_UTR	618478	618734	.	-	.	ID=Thupl.29379488s0004.1.v3.1.five_prime_UTR.1;Parent=Thupl.29379488s0004.1.v3.1
29379488	JGI_gene	CDS	608645	608718	.	-	2	ID=Thupl.29379488s0004.1.v3.1.CDS.2;Parent=Thupl.29379488s0004.1.v3.1
29379488	JGI_gene	CDS	608431	608556	.	-	0	ID=Thupl.29379488s0004.1.v3.1.CDS.3;Parent=Thupl.29379488s0004.1.v3.1
29379488	JGI_gene	CDS	608176	608333	.	-	0	ID=Thupl.29379488s0004.1.v3.1.CDS.4;Parent=Thupl.29379488s0004.1.v3.1
29379488	JGI_gene	three_prime_UTR	588663	588880	.	-	.	ID=Thupl.29379488s0004.1.v3.1.three_prime_UTR.1;Parent=Thupl.29379488s0004.1.v3.1
29379488	JGI_gene	CDS	588881	588998	.	-	1	ID=Thupl.29379488s0004.1.v3.1.CDS.5;Parent=Thupl.29379488s0004.1.v3.1
29379488	JGI_gene	gene	945038	947439	.	+	.	ID=Thupl.29379488s0005.v3.1;Name=Thupl.29379488s0005
29379488	JGI_gene	mRNA	945038	947439	.	+	.	ID=Thupl.29379488s0005.1.v3.1;Name=Thupl.29379488s0005.1;longest=1;Parent=Thupl.29379488s0005.v3.1
29379488	JGI_gene	CDS	945038	945056	.	+	0	ID=Thupl.29379488s0005.1.v3.1.CDS.1;Parent=Thupl.29379488s0005.1.v3.1
29379488	JGI_gene	CDS	946286	947439	.	+	2	ID=Thupl.29379488s0005.1.v3.1.CDS.2;Parent=Thupl.29379488s0005.1.v3.1
29379488	JGI_gene	gene	1029315	1030045	.	+	.	ID=Thupl.29379488s0006.v3.1;Name=Thupl.29379488s0006
29379488	JGI_gene	mRNA	1029315	1030045	.	+	.	ID=Thupl.29379488s0006.1.v3.1;Name=Thupl.29379488s0006.1;longest=1;Parent=Thupl.29379488s0006.v3.1
29379488	JGI_gene	CDS	1029315	1029438	.	+	0	ID=Thupl.29379488s0006.1.v3.1.CDS.1;Parent=Thupl.29379488s0006.1.v3.1
29379488	JGI_gene	CDS	1029573	1029689	.	+	2	ID=Thupl.29379488s0006.1.v3.1.CDS.2;Parent=Thupl.29379488s0006.1.v3.1
29379488	JGI_gene	CDS	1029729	1030045	.	+	2	ID=Thupl.29379488s0006.1.v3.1.CDS.3;Parent=Thupl.29379488s0006.1.v3.1
29379488	JGI_gene	gene	1782516	1867795	.	-	.	ID=Thupl.29379488s0007.v3.1;Name=Thupl.29379488s0007
29379488	JGI_gene	mRNA	1782516	1867795	.	-	.	ID=Thupl.29379488s0007.1.v3.1;Name=Thupl.29379488s0007.1;longest=1;Parent=Thupl.29379488s0007.v3.1
29379488	JGI_gene	five_prime_UTR	1867341	1867795	.	-	.	ID=Thupl.29379488s0007.1.v3.1.five_prime_UTR.1;Parent=Thupl.29379488s0007.1.v3.1
29379488	JGI_gene	CDS	1866580	1866612	.	-	0	ID=Thupl.29379488s0007.1.v3.1.CDS.1;Parent=Thupl.29379488s0007.1.v3.1
29379488	JGI_gene	five_prime_UTR	1866613	1866647	.	-	.	ID=Thupl.29379488s0007.1.v3.1.five_prime_UTR.2;Parent=Thupl.29379488s0007.1.v3.1
29379488	JGI_gene	CDS	1866456	1866501	.	-	0	ID=Thupl.29379488s0007.1.v3.1.CDS.2;Parent=Thupl.29379488s0007.1.v3.1
29379488	JGI_gene	CDS	1866163	1866296	.	-	2	ID=Thupl.29379488s0007.1.v3.1.CDS.3;Parent=Thupl.29379488s0007.1.v3.1
29379488	JGI_gene	CDS	1811491	1811706	.	-	0	ID=Thupl.29379488s0007.1.v3.1.CDS.4;Parent=Thupl.29379488s0007.1.v3.1
29379488	JGI_gene	CDS	1785363	1785572	.	-	0	ID=Thupl.29379488s0007.1.v3.1.CDS.5;Parent=Thupl.29379488s0007.1.v3.1
29379488	JGI_gene	CDS	1785052	1785171	.	-	0	ID=Thupl.29379488s0007.1.v3.1.CDS.6;Parent=Thupl.29379488s0007.1.v3.1
29379488	JGI_gene	CDS	1784745	1784837	.	-	0	ID=Thupl.29379488s0007.1.v3.1.CDS.7;Parent=Thupl.29379488s0007.1.v3.1
29379488	JGI_gene	CDS	1784580	1784636	.	-	0	ID=Thupl.29379488s0007.1.v3.1.CDS.8;Parent=Thupl.29379488s0007.1.v3.1
29379488	JGI_gene	three_prime_UTR	1782516	1783374	.	-	.	ID=Thupl.29379488s0007.1.v3.1.three_prime_UTR.1;Parent=Thupl.29379488s0007.1.v3.1
29379488	JGI_gene	CDS	1783375	1783479	.	-	0	ID=Thupl.29379488s0007.1.v3.1.CDS.9;Parent=Thupl.29379488s0007.1.v3.1
29379488	JGI_gene	gene	2130452	2134934	.	+	.	ID=Thupl.29379488s0008.v3.1;Name=Thupl.29379488s0008
29379488	JGI_gene	mRNA	2130452	2134934	.	+	.	ID=Thupl.29379488s0008.1.v3.1;Name=Thupl.29379488s0008.1;longest=1;Parent=Thupl.29379488s0008.v3.1
29379488	JGI_gene	five_prime_UTR	2130452	2130599	.	+	.	ID=Thupl.29379488s0008.1.v3.1.five_prime_UTR.1;Parent=Thupl.29379488s0008.1.v3.1
29379488	JGI_gene	CDS	2130600	2131281	.	+	0	ID=Thupl.29379488s0008.1.v3.1.CDS.1;Parent=Thupl.29379488s0008.1.v3.1
29379488	JGI_gene	CDS	2133481	2133598	.	+	2	ID=Thupl.29379488s0008.1.v3.1.CDS.2;Parent=Thupl.29379488s0008.1.v3.1
29379488	JGI_gene	CDS	2133682	2133843	.	+	1	ID=Thupl.29379488s0008.1.v3.1.CDS.3;Parent=Thupl.29379488s0008.1.v3.1
29379488	JGI_gene	CDS	2134033	2134064	.	+	1	ID=Thupl.29379488s0008.1.v3.1.CDS.4;Parent=Thupl.29379488s0008.1.v3.1
29379488	JGI_gene	CDS	2134213	2134478	.	+	2	ID=Thupl.29379488s0008.1.v3.1.CDS.5;Parent=Thupl.29379488s0008.1.v3.1
29379488	JGI_gene	three_prime_UTR	2134479	2134934	.	+	.	ID=Thupl.29379488s0008.1.v3.1.three_prime_UTR.1;Parent=Thupl.29379488s0008.1.v3.1
29379489	JGI_gene	gene	57496	60397	.	+	.	ID=Thupl.29379489s0001.v3.1;Name=Thupl.29379489s0001
29379489	JGI_gene	mRNA	57496	60397	.	+	.	ID=Thupl.29379489s0001.1.v3.1;Name=Thupl.29379489s0001.1;longest=1;Parent=Thupl.29379489s0001.v3.1
29379489	JGI_gene	five_prime_UTR	57496	58002	.	+	.	ID=Thupl.29379489s0001.1.v3.1.five_prime_UTR.1;Parent=Thupl.29379489s0001.1.v3.1
29379489	JGI_gene	CDS	58003	58093	.	+	0	ID=Thupl.29379489s0001.1.v3.1.CDS.1;Parent=Thupl.29379489s0001.1.v3.1
29379489	JGI_gene	CDS	58194	58844	.	+	2	ID=Thupl.29379489s0001.1.v3.1.CDS.2;Parent=Thupl.29379489s0001.1.v3.1
29379489	JGI_gene	CDS	59112	59934	.	+	2	ID=Thupl.29379489s0001.1.v3.1.CDS.3;Parent=Thupl.29379489s0001.1.v3.1
29379489	JGI_gene	CDS	60030	60072	.	+	1	ID=Thupl.29379489s0001.1.v3.1.CDS.4;Parent=Thupl.29379489s0001.1.v3.1
29379489	JGI_gene	three_prime_UTR	60073	60397	.	+	.	ID=Thupl.29379489s0001.1.v3.1.three_prime_UTR.1;Parent=Thupl.29379489s0001.1.v3.1
29379489	JGI_gene	gene	287959	289817	.	+	.	ID=Thupl.29379489s0002.v3.1;Name=Thupl.29379489s0002
29379489	JGI_gene	mRNA	287959	289817	.	+	.	ID=Thupl.29379489s0002.1.v3.1;Name=Thupl.29379489s0002.1;longest=1;Parent=Thupl.29379489s0002.v3.1
29379489	JGI_gene	five_prime_UTR	287959	287999	.	+	.	ID=Thupl.29379489s0002.1.v3.1.five_prime_UTR.1;Parent=Thupl.29379489s0002.1.v3.1
29379489	JGI_gene	CDS	288000	288090	.	+	0	ID=Thupl.29379489s0002.1.v3.1.CDS.1;Parent=Thupl.29379489s0002.1.v3.1
29379489	JGI_gene	CDS	288179	288829	.	+	2	ID=Thupl.29379489s0002.1.v3.1.CDS.2;Parent=Thupl.29379489s0002.1.v3.1
29379489	JGI_gene	CDS	288958	289817	.	+	2	ID=Thupl.29379489s0002.1.v3.1.CDS.3;Parent=Thupl.29379489s0002.1.v3.1
29379489	JGI_gene	gene	461079	462528	.	-	.	ID=Thupl.29379489s0003.v3.1;Name=Thupl.29379489s0003
29379489	JGI_gene	mRNA	461079	462528	.	-	.	ID=Thupl.29379489s0003.1.v3.1;Name=Thupl.29379489s0003.1;longest=1;Parent=Thupl.29379489s0003.v3.1
29379489	JGI_gene	three_prime_UTR	461079	462082	.	-	.	ID=Thupl.29379489s0003.1.v3.1.three_prime_UTR.1;Parent=Thupl.29379489s0003.1.v3.1
29379489	JGI_gene	CDS	462083	462517	.	-	0	ID=Thupl.29379489s0003.1.v3.1.CDS.1;Parent=Thupl.29379489s0003.1.v3.1
29379489	JGI_gene	five_prime_UTR	462518	462528	.	-	.	ID=Thupl.29379489s0003.1.v3.1.five_prime_UTR.1;Parent=Thupl.29379489s0003.1.v3.1
29379489	JGI_gene	gene	462835	468111	.	+	.	ID=Thupl.29379489s0004.v3.1;Name=Thupl.29379489s0004
29379489	JGI_gene	mRNA	462835	468111	.	+	.	ID=Thupl.29379489s0004.1.v3.1;Name=Thupl.29379489s0004.1;longest=1;Parent=Thupl.29379489s0004.v3.1
29379489	JGI_gene	five_prime_UTR	462835	465628	.	+	.	ID=Thupl.29379489s0004.1.v3.1.five_prime_UTR.1;Parent=Thupl.29379489s0004.1.v3.1
29379489	JGI_gene	CDS	465629	465725	.	+	0	ID=Thupl.29379489s0004.1.v3.1.CDS.1;Parent=Thupl.29379489s0004.1.v3.1
29379489	JGI_gene	CDS	465819	466469	.	+	2	ID=Thupl.29379489s0004.1.v3.1.CDS.2;Parent=Thupl.29379489s0004.1.v3.1
29379489	JGI_gene	CDS	466927	467752	.	+	2	ID=Thupl.29379489s0004.1.v3.1.CDS.3;Parent=Thupl.29379489s0004.1.v3.1
29379489	JGI_gene	CDS	467850	467892	.	+	1	ID=Thupl.29379489s0004.1.v3.1.CDS.4;Parent=Thupl.29379489s0004.1.v3.1
29379489	JGI_gene	three_prime_UTR	467893	468111	.	+	.	ID=Thupl.29379489s0004.1.v3.1.three_prime_UTR.1;Parent=Thupl.29379489s0004.1.v3.1
29379489	JGI_gene	gene	520824	522875	.	+	.	ID=Thupl.29379489s0005.v3.1;Name=Thupl.29379489s0005
29379489	JGI_gene	mRNA	520824	522875	.	+	.	ID=Thupl.29379489s0005.1.v3.1;Name=Thupl.29379489s0005.1;longest=1;Parent=Thupl.29379489s0005.v3.1
29379489	JGI_gene	CDS	520824	521291	.	+	0	ID=Thupl.29379489s0005.1.v3.1.CDS.1;Parent=Thupl.29379489s0005.1.v3.1
29379489	JGI_gene	CDS	521342	521450	.	+	0	ID=Thupl.29379489s0005.1.v3.1.CDS.2;Parent=Thupl.29379489s0005.1.v3.1
29379489	JGI_gene	CDS	521908	522234	.	+	2	ID=Thupl.29379489s0005.1.v3.1.CDS.3;Parent=Thupl.29379489s0005.1.v3.1
29379489	JGI_gene	CDS	522283	522425	.	+	2	ID=Thupl.29379489s0005.1.v3.1.CDS.4;Parent=Thupl.29379489s0005.1.v3.1
29379489	JGI_gene	CDS	522558	522733	.	+	0	ID=Thupl.29379489s0005.1.v3.1.CDS.5;Parent=Thupl.29379489s0005.1.v3.1
29379489	JGI_gene	CDS	522833	522875	.	+	1	ID=Thupl.29379489s0005.1.v3.1.CDS.6;Parent=Thupl.29379489s0005.1.v3.1
29379489	JGI_gene	gene	753663	755502	.	+	.	ID=Thupl.29379489s0006.v3.1;Name=Thupl.29379489s0006
29379489	JGI_gene	mRNA	753663	755502	.	+	.	ID=Thupl.29379489s0006.1.v3.1;Name=Thupl.29379489s0006.1;longest=1;Parent=Thupl.29379489s0006.v3.1
29379489	JGI_gene	CDS	753663	753753	.	+	0	ID=Thupl.29379489s0006.1.v3.1.CDS.1;Parent=Thupl.29379489s0006.1.v3.1
29379489	JGI_gene	CDS	753865	754515	.	+	2	ID=Thupl.29379489s0006.1.v3.1.CDS.2;Parent=Thupl.29379489s0006.1.v3.1
29379489	JGI_gene	CDS	754700	754790	.	+	2	ID=Thupl.29379489s0006.1.v3.1.CDS.3;Parent=Thupl.29379489s0006.1.v3.1
29379489	JGI_gene	CDS	755013	755502	.	+	1	ID=Thupl.29379489s0006.1.v3.1.CDS.4;Parent=Thupl.29379489s0006.1.v3.1
29379489	JGI_gene	gene	862536	864866	.	+	.	ID=Thupl.29379489s0007.v3.1;Name=Thupl.29379489s0007
29379489	JGI_gene	mRNA	862536	864866	.	+	.	ID=Thupl.29379489s0007.1.v3.1;Name=Thupl.29379489s0007.1;longest=1;Parent=Thupl.29379489s0007.v3.1
29379489	JGI_gene	CDS	862536	862626	.	+	0	ID=Thupl.29379489s0007.1.v3.1.CDS.1;Parent=Thupl.29379489s0007.1.v3.1
29379489	JGI_gene	CDS	862745	863395	.	+	2	ID=Thupl.29379489s0007.1.v3.1.CDS.2;Parent=Thupl.29379489s0007.1.v3.1
29379489	JGI_gene	CDS	864037	864866	.	+	2	ID=Thupl.29379489s0007.1.v3.1.CDS.3;Parent=Thupl.29379489s0007.1.v3.1
29379489	JGI_gene	gene	1262155	1264087	.	+	.	ID=Thupl.29379489s0008.v3.1;Name=Thupl.29379489s0008
29379489	JGI_gene	mRNA	1262155	1264087	.	+	.	ID=Thupl.29379489s0008.1.v3.1;Name=Thupl.29379489s0008.1;longest=1;Parent=Thupl.29379489s0008.v3.1
29379489	JGI_gene	CDS	1262155	1262245	.	+	0	ID=Thupl.29379489s0008.1.v3.1.CDS.1;Parent=Thupl.29379489s0008.1.v3.1
29379489	JGI_gene	CDS	1262353	1263003	.	+	2	ID=Thupl.29379489s0008.1.v3.1.CDS.2;Parent=Thupl.29379489s0008.1.v3.1
29379489	JGI_gene	CDS	1263121	1263946	.	+	2	ID=Thupl.29379489s0008.1.v3.1.CDS.3;Parent=Thupl.29379489s0008.1.v3.1
29379489	JGI_gene	CDS	1264045	1264087	.	+	1	ID=Thupl.29379489s0008.1.v3.1.CDS.4;Parent=Thupl.29379489s0008.1.v3.1
29379489	JGI_gene	gene	1629469	1632068	.	+	.	ID=Thupl.29379489s0009.v3.1;Name=Thupl.29379489s0009
29379489	JGI_gene	mRNA	1629469	1632068	.	+	.	ID=Thupl.29379489s0009.1.v3.1;Name=Thupl.29379489s0009.1;longest=1;Parent=Thupl.29379489s0009.v3.1
29379489	JGI_gene	five_prime_UTR	1629469	1629516	.	+	.	ID=Thupl.29379489s0009.1.v3.1.five_prime_UTR.1;Parent=Thupl.29379489s0009.1.v3.1
29379489	JGI_gene	CDS	1629517	1629607	.	+	0	ID=Thupl.29379489s0009.1.v3.1.CDS.1;Parent=Thupl.29379489s0009.1.v3.1
29379489	JGI_gene	CDS	1629718	1630368	.	+	2	ID=Thupl.29379489s0009.1.v3.1.CDS.2;Parent=Thupl.29379489s0009.1.v3.1
29379489	JGI_gene	CDS	1630820	1631645	.	+	2	ID=Thupl.29379489s0009.1.v3.1.CDS.3;Parent=Thupl.29379489s0009.1.v3.1
29379489	JGI_gene	CDS	1631741	1631783	.	+	1	ID=Thupl.29379489s0009.1.v3.1.CDS.4;Parent=Thupl.29379489s0009.1.v3.1
29379489	JGI_gene	three_prime_UTR	1631784	1632068	.	+	.	ID=Thupl.29379489s0009.1.v3.1.three_prime_UTR.1;Parent=Thupl.29379489s0009.1.v3.1
29379489	JGI_gene	gene	1747943	1756274	.	-	.	ID=Thupl.29379489s0010.v3.1;Name=Thupl.29379489s0010
29379489	JGI_gene	mRNA	1747943	1756274	.	-	.	ID=Thupl.29379489s0010.1.v3.1;Name=Thupl.29379489s0010.1;longest=1;Parent=Thupl.29379489s0010.v3.1
29379489	JGI_gene	CDS	1756088	1756185	.	-	0	ID=Thupl.29379489s0010.1.v3.1.CDS.1;Parent=Thupl.29379489s0010.1.v3.1
29379489	JGI_gene	five_prime_UTR	1756186	1756274	.	-	.	ID=Thupl.29379489s0010.1.v3.1.five_prime_UTR.1;Parent=Thupl.29379489s0010.1.v3.1
29379489	JGI_gene	CDS	1755389	1755504	.	-	1	ID=Thupl.29379489s0010.1.v3.1.CDS.2;Parent=Thupl.29379489s0010.1.v3.1
29379489	JGI_gene	CDS	1750800	1750914	.	-	2	ID=Thupl.29379489s0010.1.v3.1.CDS.3;Parent=Thupl.29379489s0010.1.v3.1
29379489	JGI_gene	CDS	1750596	1750657	.	-	1	ID=Thupl.29379489s0010.1.v3.1.CDS.4;Parent=Thupl.29379489s0010.1.v3.1
29379489	JGI_gene	CDS	1750401	1750452	.	-	2	ID=Thupl.29379489s0010.1.v3.1.CDS.5;Parent=Thupl.29379489s0010.1.v3.1
29379489	JGI_gene	CDS	1750174	1750285	.	-	1	ID=Thupl.29379489s0010.1.v3.1.CDS.6;Parent=Thupl.29379489s0010.1.v3.1
29379489	JGI_gene	CDS	1749670	1749768	.	-	0	ID=Thupl.29379489s0010.1.v3.1.CDS.7;Parent=Thupl.29379489s0010.1.v3.1
29379489	JGI_gene	three_prime_UTR	1747943	1749331	.	-	.	ID=Thupl.29379489s0010.1.v3.1.three_prime_UTR.1;Parent=Thupl.29379489s0010.1.v3.1
29379489	JGI_gene	CDS	1749332	1749583	.	-	0	ID=Thupl.29379489s0010.1.v3.1.CDS.8;Parent=Thupl.29379489s0010.1.v3.1
29379489	JGI_gene	gene	1948761	1951205	.	+	.	ID=Thupl.29379489s0011.v3.1;Name=Thupl.29379489s0011
29379489	JGI_gene	mRNA	1948761	1951205	.	+	.	ID=Thupl.29379489s0011.1.v3.1;Name=Thupl.29379489s0011.1;longest=1;Parent=Thupl.29379489s0011.v3.1
29379489	JGI_gene	five_prime_UTR	1948761	1948978	.	+	.	ID=Thupl.29379489s0011.1.v3.1.five_prime_UTR.1;Parent=Thupl.29379489s0011.1.v3.1
29379489	JGI_gene	CDS	1948979	1949075	.	+	0	ID=Thupl.29379489s0011.1.v3.1.CDS.1;Parent=Thupl.29379489s0011.1.v3.1
29379489	JGI_gene	CDS	1949376	1950026	.	+	2	ID=Thupl.29379489s0011.1.v3.1.CDS.2;Parent=Thupl.29379489s0011.1.v3.1
29379489	JGI_gene	CDS	1950221	1951046	.	+	2	ID=Thupl.29379489s0011.1.v3.1.CDS.3;Parent=Thupl.29379489s0011.1.v3.1
29379489	JGI_gene	CDS	1951145	1951205	.	+	1	ID=Thupl.29379489s0011.1.v3.1.CDS.4;Parent=Thupl.29379489s0011.1.v3.1
29379489	JGI_gene	gene	2285641	2286877	.	+	.	ID=Thupl.29379489s0012.v3.1;Name=Thupl.29379489s0012
29379489	JGI_gene	mRNA	2285641	2286877	.	+	.	ID=Thupl.29379489s0012.1.v3.1;Name=Thupl.29379489s0012.1;longest=1;Parent=Thupl.29379489s0012.v3.1
29379489	JGI_gene	five_prime_UTR	2285641	2285978	.	+	.	ID=Thupl.29379489s0012.1.v3.1.five_prime_UTR.1;Parent=Thupl.29379489s0012.1.v3.1
29379489	JGI_gene	five_prime_UTR	2286057	2286069	.	+	.	ID=Thupl.29379489s0012.1.v3.1.five_prime_UTR.2;Parent=Thupl.29379489s0012.1.v3.1
29379489	JGI_gene	CDS	2286070	2286591	.	+	0	ID=Thupl.29379489s0012.1.v3.1.CDS.1;Parent=Thupl.29379489s0012.1.v3.1
29379489	JGI_gene	three_prime_UTR	2286592	2286877	.	+	.	ID=Thupl.29379489s0012.1.v3.1.three_prime_UTR.1;Parent=Thupl.29379489s0012.1.v3.1
29379489	JGI_gene	gene	2313959	2338867	.	-	.	ID=Thupl.29379489s0013.v3.1;Name=Thupl.29379489s0013
29379489	JGI_gene	mRNA	2313959	2338867	.	-	.	ID=Thupl.29379489s0013.1.v3.1;Name=Thupl.29379489s0013.1;longest=1;Parent=Thupl.29379489s0013.v3.1
29379489	JGI_gene	five_prime_UTR	2338594	2338867	.	-	.	ID=Thupl.29379489s0013.1.v3.1.five_prime_UTR.1;Parent=Thupl.29379489s0013.1.v3.1
29379489	JGI_gene	CDS	2338125	2338316	.	-	0	ID=Thupl.29379489s0013.1.v3.1.CDS.1;Parent=Thupl.29379489s0013.1.v3.1
29379489	JGI_gene	five_prime_UTR	2338317	2338376	.	-	.	ID=Thupl.29379489s0013.1.v3.1.five_prime_UTR.2;Parent=Thupl.29379489s0013.1.v3.1
29379489	JGI_gene	three_prime_UTR	2313959	2314293	.	-	.	ID=Thupl.29379489s0013.1.v3.1.three_prime_UTR.1;Parent=Thupl.29379489s0013.1.v3.1
29379489	JGI_gene	CDS	2314294	2314647	.	-	0	ID=Thupl.29379489s0013.1.v3.1.CDS.2;Parent=Thupl.29379489s0013.1.v3.1
29379489	JGI_gene	gene	2631867	2739826	.	-	.	ID=Thupl.29379489s0014.v3.1;Name=Thupl.29379489s0014
29379489	JGI_gene	mRNA	2631867	2739826	.	-	.	ID=Thupl.29379489s0014.1.v3.1;Name=Thupl.29379489s0014.1;longest=1;Parent=Thupl.29379489s0014.v3.1
29379489	JGI_gene	CDS	2739714	2739826	.	-	0	ID=Thupl.29379489s0014.1.v3.1.CDS.1;Parent=Thupl.29379489s0014.1.v3.1
29379489	JGI_gene	CDS	2739413	2739438	.	-	1	ID=Thupl.29379489s0014.1.v3.1.CDS.2;Parent=Thupl.29379489s0014.1.v3.1
29379489	JGI_gene	CDS	2633749	2634797	.	-	2	ID=Thupl.29379489s0014.1.v3.1.CDS.3;Parent=Thupl.29379489s0014.1.v3.1
29379489	JGI_gene	CDS	2631867	2633207	.	-	0	ID=Thupl.29379489s0014.1.v3.1.CDS.4;Parent=Thupl.29379489s0014.1.v3.1
29379490	JGI_gene	gene	8227	13057	.	+	.	ID=Thupl.29379490s0001.v3.1;Name=Thupl.29379490s0001
29379490	JGI_gene	mRNA	8227	13057	.	+	.	ID=Thupl.29379490s0001.1.v3.1;Name=Thupl.29379490s0001.1;longest=1;Parent=Thupl.29379490s0001.v3.1
29379490	JGI_gene	CDS	8227	9598	.	+	0	ID=Thupl.29379490s0001.1.v3.1.CDS.1;Parent=Thupl.29379490s0001.1.v3.1
29379490	JGI_gene	CDS	10866	11512	.	+	2	ID=Thupl.29379490s0001.1.v3.1.CDS.2;Parent=Thupl.29379490s0001.1.v3.1
29379490	JGI_gene	three_prime_UTR	11513	13057	.	+	.	ID=Thupl.29379490s0001.1.v3.1.three_prime_UTR.1;Parent=Thupl.29379490s0001.1.v3.1
29379490	JGI_gene	gene	266092	299556	.	-	.	ID=Thupl.29379490s0002.v3.1;Name=Thupl.29379490s0002
29379490	JGI_gene	mRNA	266092	299556	.	-	.	ID=Thupl.29379490s0002.1.v3.1;Name=Thupl.29379490s0002.1;longest=1;Parent=Thupl.29379490s0002.v3.1
29379490	JGI_gene	CDS	299067	299477	.	-	0	ID=Thupl.29379490s0002.1.v3.1.CDS.1;Parent=Thupl.29379490s0002.1.v3.1
29379490	JGI_gene	five_prime_UTR	299478	299556	.	-	.	ID=Thupl.29379490s0002.1.v3.1.five_prime_UTR.1;Parent=Thupl.29379490s0002.1.v3.1
29379490	JGI_gene	CDS	277107	277232	.	-	0	ID=Thupl.29379490s0002.1.v3.1.CDS.2;Parent=Thupl.29379490s0002.1.v3.1
29379490	JGI_gene	CDS	276532	276846	.	-	0	ID=Thupl.29379490s0002.1.v3.1.CDS.3;Parent=Thupl.29379490s0002.1.v3.1
29379490	JGI_gene	CDS	268097	268225	.	-	0	ID=Thupl.29379490s0002.1.v3.1.CDS.4;Parent=Thupl.29379490s0002.1.v3.1
29379490	JGI_gene	three_prime_UTR	266092	267476	.	-	.	ID=Thupl.29379490s0002.1.v3.1.three_prime_UTR.1;Parent=Thupl.29379490s0002.1.v3.1
29379490	JGI_gene	CDS	267477	267881	.	-	0	ID=Thupl.29379490s0002.1.v3.1.CDS.5;Parent=Thupl.29379490s0002.1.v3.1
29379490	JGI_gene	gene	371677	391288	.	-	.	ID=Thupl.29379490s0003.v3.1;Name=Thupl.29379490s0003
29379490	JGI_gene	mRNA	371677	391288	.	-	.	ID=Thupl.29379490s0003.1.v3.1;Name=Thupl.29379490s0003.1;longest=1;Parent=Thupl.29379490s0003.v3.1
29379490	JGI_gene	CDS	390135	390548	.	-	0	ID=Thupl.29379490s0003.1.v3.1.CDS.1;Parent=Thupl.29379490s0003.1.v3.1
29379490	JGI_gene	five_prime_UTR	390549	391288	.	-	.	ID=Thupl.29379490s0003.1.v3.1.five_prime_UTR.1;Parent=Thupl.29379490s0003.1.v3.1
29379490	JGI_gene	CDS	375845	375970	.	-	0	ID=Thupl.29379490s0003.1.v3.1.CDS.2;Parent=Thupl.29379490s0003.1.v3.1
29379490	JGI_gene	CDS	375222	375536	.	-	0	ID=Thupl.29379490s0003.1.v3.1.CDS.3;Parent=Thupl.29379490s0003.1.v3.1
29379490	JGI_gene	CDS	372612	372740	.	-	0	ID=Thupl.29379490s0003.1.v3.1.CDS.4;Parent=Thupl.29379490s0003.1.v3.1
29379490	JGI_gene	three_prime_UTR	371677	372092	.	-	.	ID=Thupl.29379490s0003.1.v3.1.three_prime_UTR.1;Parent=Thupl.29379490s0003.1.v3.1
29379490	JGI_gene	CDS	372093	372497	.	-	0	ID=Thupl.29379490s0003.1.v3.1.CDS.5;Parent=Thupl.29379490s0003.1.v3.1
29379490	JGI_gene	gene	565229	580347	.	-	.	ID=Thupl.29379490s0004.v3.1;Name=Thupl.29379490s0004
29379490	JGI_gene	mRNA	565229	580347	.	-	.	ID=Thupl.29379490s0004.1.v3.1;Name=Thupl.29379490s0004.1;longest=1;Parent=Thupl.29379490s0004.v3.1
29379490	JGI_gene	CDS	579748	580347	.	-	0	ID=Thupl.29379490s0004.1.v3.1.CDS.1;Parent=Thupl.29379490s0004.1.v3.1
29379490	JGI_gene	CDS	565229	565870	.	-	0	ID=Thupl.29379490s0004.1.v3.1.CDS.2;Parent=Thupl.29379490s0004.1.v3.1
29379490	JGI_gene	gene	1000303	1008058	.	-	.	ID=Thupl.29379490s0005.v3.1;Name=Thupl.29379490s0005
29379490	JGI_gene	mRNA	1000303	1008058	.	-	.	ID=Thupl.29379490s0005.1.v3.1;Name=Thupl.29379490s0005.1;longest=1;Parent=Thupl.29379490s0005.v3.1
29379490	JGI_gene	CDS	1008038	1008058	.	-	0	ID=Thupl.29379490s0005.1.v3.1.CDS.1;Parent=Thupl.29379490s0005.1.v3.1
29379490	JGI_gene	CDS	1007756	1007861	.	-	0	ID=Thupl.29379490s0005.1.v3.1.CDS.2;Parent=Thupl.29379490s0005.1.v3.1
29379490	JGI_gene	CDS	1004884	1004985	.	-	2	ID=Thupl.29379490s0005.1.v3.1.CDS.3;Parent=Thupl.29379490s0005.1.v3.1
29379490	JGI_gene	CDS	1000476	1000544	.	-	2	ID=Thupl.29379490s0005.1.v3.1.CDS.4;Parent=Thupl.29379490s0005.1.v3.1
29379490	JGI_gene	CDS	1000303	1000343	.	-	2	ID=Thupl.29379490s0005.1.v3.1.CDS.5;Parent=Thupl.29379490s0005.1.v3.1
29379490	JGI_gene	gene	1169905	1173794	.	+	.	ID=Thupl.29379490s0006.v3.1;Name=Thupl.29379490s0006
29379490	JGI_gene	mRNA	1169905	1173794	.	+	.	ID=Thupl.29379490s0006.1.v3.1;Name=Thupl.29379490s0006.1;longest=1;Parent=Thupl.29379490s0006.v3.1
29379490	JGI_gene	CDS	1169905	1170865	.	+	0	ID=Thupl.29379490s0006.1.v3.1.CDS.1;Parent=Thupl.29379490s0006.1.v3.1
29379490	JGI_gene	CDS	1173721	1173794	.	+	2	ID=Thupl.29379490s0006.1.v3.1.CDS.2;Parent=Thupl.29379490s0006.1.v3.1
29379491	JGI_gene	gene	13738	14653	.	+	.	ID=Thupl.29379491s0001.v3.1;Name=Thupl.29379491s0001
29379491	JGI_gene	mRNA	13738	14653	.	+	.	ID=Thupl.29379491s0001.1.v3.1;Name=Thupl.29379491s0001.1;longest=1;Parent=Thupl.29379491s0001.v3.1
29379491	JGI_gene	CDS	13738	13885	.	+	0	ID=Thupl.29379491s0001.1.v3.1.CDS.1;Parent=Thupl.29379491s0001.1.v3.1
29379491	JGI_gene	CDS	14254	14324	.	+	2	ID=Thupl.29379491s0001.1.v3.1.CDS.2;Parent=Thupl.29379491s0001.1.v3.1
29379491	JGI_gene	CDS	14648	14653	.	+	0	ID=Thupl.29379491s0001.1.v3.1.CDS.3;Parent=Thupl.29379491s0001.1.v3.1
29379491	JGI_gene	gene	299399	301405	.	-	.	ID=Thupl.29379491s0002.v3.1;Name=Thupl.29379491s0002
29379491	JGI_gene	mRNA	299399	301405	.	-	.	ID=Thupl.29379491s0002.1.v3.1;Name=Thupl.29379491s0002.1;longest=1;Parent=Thupl.29379491s0002.v3.1
29379491	JGI_gene	three_prime_UTR	299399	299617	.	-	.	ID=Thupl.29379491s0002.1.v3.1.three_prime_UTR.1;Parent=Thupl.29379491s0002.1.v3.1
29379491	JGI_gene	CDS	299618	300025	.	-	0	ID=Thupl.29379491s0002.1.v3.1.CDS.1;Parent=Thupl.29379491s0002.1.v3.1
29379491	JGI_gene	five_prime_UTR	300026	301405	.	-	.	ID=Thupl.29379491s0002.1.v3.1.five_prime_UTR.1;Parent=Thupl.29379491s0002.1.v3.1
29379491	JGI_gene	gene	1626089	1627198	.	-	.	ID=Thupl.29379491s0003.v3.1;Name=Thupl.29379491s0003
29379491	JGI_gene	mRNA	1626089	1627198	.	-	.	ID=Thupl.29379491s0003.1.v3.1;Name=Thupl.29379491s0003.1;longest=1;Parent=Thupl.29379491s0003.v3.1
29379491	JGI_gene	three_prime_UTR	1626089	1626722	.	-	.	ID=Thupl.29379491s0003.1.v3.1.three_prime_UTR.1;Parent=Thupl.29379491s0003.1.v3.1
29379491	JGI_gene	CDS	1626723	1627088	.	-	0	ID=Thupl.29379491s0003.1.v3.1.CDS.1;Parent=Thupl.29379491s0003.1.v3.1
29379491	JGI_gene	five_prime_UTR	1627089	1627198	.	-	.	ID=Thupl.29379491s0003.1.v3.1.five_prime_UTR.1;Parent=Thupl.29379491s0003.1.v3.1
29379491	JGI_gene	gene	2134496	2138584	.	+	.	ID=Thupl.29379491s0004.v3.1;Name=Thupl.29379491s0004
29379491	JGI_gene	mRNA	2134496	2138584	.	+	.	ID=Thupl.29379491s0004.1.v3.1;Name=Thupl.29379491s0004.1;longest=1;Parent=Thupl.29379491s0004.v3.1
29379491	JGI_gene	five_prime_UTR	2134496	2134707	.	+	.	ID=Thupl.29379491s0004.1.v3.1.five_prime_UTR.1;Parent=Thupl.29379491s0004.1.v3.1
29379491	JGI_gene	five_prime_UTR	2134822	2134826	.	+	.	ID=Thupl.29379491s0004.1.v3.1.five_prime_UTR.2;Parent=Thupl.29379491s0004.1.v3.1
29379491	JGI_gene	CDS	2134827	2135018	.	+	0	ID=Thupl.29379491s0004.1.v3.1.CDS.1;Parent=Thupl.29379491s0004.1.v3.1
29379491	JGI_gene	CDS	2135126	2135311	.	+	0	ID=Thupl.29379491s0004.1.v3.1.CDS.2;Parent=Thupl.29379491s0004.1.v3.1
29379491	JGI_gene	CDS	2137788	2137953	.	+	0	ID=Thupl.29379491s0004.1.v3.1.CDS.3;Parent=Thupl.29379491s0004.1.v3.1
29379491	JGI_gene	CDS	2138028	2138437	.	+	2	ID=Thupl.29379491s0004.1.v3.1.CDS.4;Parent=Thupl.29379491s0004.1.v3.1
29379491	JGI_gene	three_prime_UTR	2138438	2138584	.	+	.	ID=Thupl.29379491s0004.1.v3.1.three_prime_UTR.1;Parent=Thupl.29379491s0004.1.v3.1
29379492	JGI_gene	gene	70414	109508	.	-	.	ID=Thupl.29379492s0001.v3.1;Name=Thupl.29379492s0001
29379492	JGI_gene	mRNA	70414	109508	.	-	.	ID=Thupl.29379492s0001.1.v3.1;Name=Thupl.29379492s0001.1;longest=1;Parent=Thupl.29379492s0001.v3.1
29379492	JGI_gene	five_prime_UTR	108878	109508	.	-	.	ID=Thupl.29379492s0001.1.v3.1.five_prime_UTR.1;Parent=Thupl.29379492s0001.1.v3.1
29379492	JGI_gene	CDS	108533	108700	.	-	0	ID=Thupl.29379492s0001.1.v3.1.CDS.1;Parent=Thupl.29379492s0001.1.v3.1
29379492	JGI_gene	five_prime_UTR	108701	108765	.	-	.	ID=Thupl.29379492s0001.1.v3.1.five_prime_UTR.2;Parent=Thupl.29379492s0001.1.v3.1
29379492	JGI_gene	CDS	91730	91846	.	-	0	ID=Thupl.29379492s0001.1.v3.1.CDS.2;Parent=Thupl.29379492s0001.1.v3.1
29379492	JGI_gene	CDS	91594	91642	.	-	0	ID=Thupl.29379492s0001.1.v3.1.CDS.3;Parent=Thupl.29379492s0001.1.v3.1
29379492	JGI_gene	CDS	90055	90146	.	-	2	ID=Thupl.29379492s0001.1.v3.1.CDS.4;Parent=Thupl.29379492s0001.1.v3.1
29379492	JGI_gene	CDS	89820	89951	.	-	0	ID=Thupl.29379492s0001.1.v3.1.CDS.5;Parent=Thupl.29379492s0001.1.v3.1
29379492	JGI_gene	CDS	89625	89714	.	-	0	ID=Thupl.29379492s0001.1.v3.1.CDS.6;Parent=Thupl.29379492s0001.1.v3.1
29379492	JGI_gene	CDS	89445	89514	.	-	0	ID=Thupl.29379492s0001.1.v3.1.CDS.7;Parent=Thupl.29379492s0001.1.v3.1
29379492	JGI_gene	CDS	89014	89084	.	-	2	ID=Thupl.29379492s0001.1.v3.1.CDS.8;Parent=Thupl.29379492s0001.1.v3.1
29379492	JGI_gene	CDS	88807	88890	.	-	0	ID=Thupl.29379492s0001.1.v3.1.CDS.9;Parent=Thupl.29379492s0001.1.v3.1
29379492	JGI_gene	CDS	88628	88705	.	-	0	ID=Thupl.29379492s0001.1.v3.1.CDS.10;Parent=Thupl.29379492s0001.1.v3.1
29379492	JGI_gene	CDS	88434	88505	.	-	0	ID=Thupl.29379492s0001.1.v3.1.CDS.11;Parent=Thupl.29379492s0001.1.v3.1
29379492	JGI_gene	CDS	88269	88352	.	-	0	ID=Thupl.29379492s0001.1.v3.1.CDS.12;Parent=Thupl.29379492s0001.1.v3.1
29379492	JGI_gene	CDS	88078	88160	.	-	0	ID=Thupl.29379492s0001.1.v3.1.CDS.13;Parent=Thupl.29379492s0001.1.v3.1
29379492	JGI_gene	CDS	87876	87984	.	-	1	ID=Thupl.29379492s0001.1.v3.1.CDS.14;Parent=Thupl.29379492s0001.1.v3.1
29379492	JGI_gene	CDS	87687	87742	.	-	0	ID=Thupl.29379492s0001.1.v3.1.CDS.15;Parent=Thupl.29379492s0001.1.v3.1
29379492	JGI_gene	CDS	87526	87568	.	-	1	ID=Thupl.29379492s0001.1.v3.1.CDS.16;Parent=Thupl.29379492s0001.1.v3.1
29379492	JGI_gene	CDS	87360	87443	.	-	0	ID=Thupl.29379492s0001.1.v3.1.CDS.17;Parent=Thupl.29379492s0001.1.v3.1
29379492	JGI_gene	CDS	87097	87222	.	-	0	ID=Thupl.29379492s0001.1.v3.1.CDS.18;Parent=Thupl.29379492s0001.1.v3.1
29379492	JGI_gene	CDS	84847	84894	.	-	0	ID=Thupl.29379492s0001.1.v3.1.CDS.19;Parent=Thupl.29379492s0001.1.v3.1
29379492	JGI_gene	CDS	84498	84563	.	-	0	ID=Thupl.29379492s0001.1.v3.1.CDS.20;Parent=Thupl.29379492s0001.1.v3.1
29379492	JGI_gene	CDS	84300	84398	.	-	0	ID=Thupl.29379492s0001.1.v3.1.CDS.21;Parent=Thupl.29379492s0001.1.v3.1
29379492	JGI_gene	CDS	84032	84142	.	-	0	ID=Thupl.29379492s0001.1.v3.1.CDS.22;Parent=Thupl.29379492s0001.1.v3.1
29379492	JGI_gene	CDS	83750	83920	.	-	0	ID=Thupl.29379492s0001.1.v3.1.CDS.23;Parent=Thupl.29379492s0001.1.v3.1
29379492	JGI_gene	CDS	83316	83375	.	-	0	ID=Thupl.29379492s0001.1.v3.1.CDS.24;Parent=Thupl.29379492s0001.1.v3.1
29379492	JGI_gene	CDS	81988	82152	.	-	0	ID=Thupl.29379492s0001.1.v3.1.CDS.25;Parent=Thupl.29379492s0001.1.v3.1
29379492	JGI_gene	CDS	81756	81872	.	-	0	ID=Thupl.29379492s0001.1.v3.1.CDS.26;Parent=Thupl.29379492s0001.1.v3.1
29379492	JGI_gene	CDS	81448	81546	.	-	0	ID=Thupl.29379492s0001.1.v3.1.CDS.27;Parent=Thupl.29379492s0001.1.v3.1
29379492	JGI_gene	CDS	81209	81346	.	-	0	ID=Thupl.29379492s0001.1.v3.1.CDS.28;Parent=Thupl.29379492s0001.1.v3.1
29379492	JGI_gene	CDS	81014	81114	.	-	0	ID=Thupl.29379492s0001.1.v3.1.CDS.29;Parent=Thupl.29379492s0001.1.v3.1
29379492	JGI_gene	CDS	72031	72076	.	-	1	ID=Thupl.29379492s0001.1.v3.1.CDS.30;Parent=Thupl.29379492s0001.1.v3.1
29379492	JGI_gene	CDS	71801	71938	.	-	0	ID=Thupl.29379492s0001.1.v3.1.CDS.31;Parent=Thupl.29379492s0001.1.v3.1
29379492	JGI_gene	CDS	71549	71656	.	-	0	ID=Thupl.29379492s0001.1.v3.1.CDS.32;Parent=Thupl.29379492s0001.1.v3.1
29379492	JGI_gene	CDS	71261	71352	.	-	0	ID=Thupl.29379492s0001.1.v3.1.CDS.33;Parent=Thupl.29379492s0001.1.v3.1
29379492	JGI_gene	CDS	71053	71147	.	-	1	ID=Thupl.29379492s0001.1.v3.1.CDS.34;Parent=Thupl.29379492s0001.1.v3.1
29379492	JGI_gene	three_prime_UTR	70414	70816	.	-	.	ID=Thupl.29379492s0001.1.v3.1.three_prime_UTR.1;Parent=Thupl.29379492s0001.1.v3.1
29379492	JGI_gene	CDS	70817	70884	.	-	2	ID=Thupl.29379492s0001.1.v3.1.CDS.35;Parent=Thupl.29379492s0001.1.v3.1
29379492	JGI_gene	gene	743518	1021866	.	-	.	ID=Thupl.29379492s0002.v3.1;Name=Thupl.29379492s0002
29379492	JGI_gene	mRNA	743518	1021866	.	-	.	ID=Thupl.29379492s0002.1.v3.1;Name=Thupl.29379492s0002.1;longest=1;Parent=Thupl.29379492s0002.v3.1
29379492	JGI_gene	CDS	1021470	1021727	.	-	0	ID=Thupl.29379492s0002.1.v3.1.CDS.1;Parent=Thupl.29379492s0002.1.v3.1
29379492	JGI_gene	five_prime_UTR	1021728	1021866	.	-	.	ID=Thupl.29379492s0002.1.v3.1.five_prime_UTR.1;Parent=Thupl.29379492s0002.1.v3.1
29379492	JGI_gene	CDS	991038	991181	.	-	0	ID=Thupl.29379492s0002.1.v3.1.CDS.2;Parent=Thupl.29379492s0002.1.v3.1
29379492	JGI_gene	CDS	986491	986576	.	-	0	ID=Thupl.29379492s0002.1.v3.1.CDS.3;Parent=Thupl.29379492s0002.1.v3.1
29379492	JGI_gene	CDS	984885	984924	.	-	1	ID=Thupl.29379492s0002.1.v3.1.CDS.4;Parent=Thupl.29379492s0002.1.v3.1
29379492	JGI_gene	CDS	960487	960550	.	-	0	ID=Thupl.29379492s0002.1.v3.1.CDS.5;Parent=Thupl.29379492s0002.1.v3.1
29379492	JGI_gene	CDS	960319	960382	.	-	2	ID=Thupl.29379492s0002.1.v3.1.CDS.6;Parent=Thupl.29379492s0002.1.v3.1
29379492	JGI_gene	CDS	946950	947028	.	-	1	ID=Thupl.29379492s0002.1.v3.1.CDS.7;Parent=Thupl.29379492s0002.1.v3.1
29379492	JGI_gene	CDS	914175	914312	.	-	0	ID=Thupl.29379492s0002.1.v3.1.CDS.8;Parent=Thupl.29379492s0002.1.v3.1
29379492	JGI_gene	CDS	886792	886983	.	-	0	ID=Thupl.29379492s0002.1.v3.1.CDS.9;Parent=Thupl.29379492s0002.1.v3.1
29379492	JGI_gene	CDS	847226	847306	.	-	0	ID=Thupl.29379492s0002.1.v3.1.CDS.10;Parent=Thupl.29379492s0002.1.v3.1
29379492	JGI_gene	CDS	847028	847128	.	-	0	ID=Thupl.29379492s0002.1.v3.1.CDS.11;Parent=Thupl.29379492s0002.1.v3.1
29379492	JGI_gene	CDS	832943	833060	.	-	1	ID=Thupl.29379492s0002.1.v3.1.CDS.12;Parent=Thupl.29379492s0002.1.v3.1
29379492	JGI_gene	CDS	812106	812138	.	-	0	ID=Thupl.29379492s0002.1.v3.1.CDS.13;Parent=Thupl.29379492s0002.1.v3.1
29379492	JGI_gene	CDS	792265	792358	.	-	0	ID=Thupl.29379492s0002.1.v3.1.CDS.14;Parent=Thupl.29379492s0002.1.v3.1
29379492	JGI_gene	CDS	792070	792158	.	-	2	ID=Thupl.29379492s0002.1.v3.1.CDS.15;Parent=Thupl.29379492s0002.1.v3.1
29379492	JGI_gene	CDS	762954	763075	.	-	0	ID=Thupl.29379492s0002.1.v3.1.CDS.16;Parent=Thupl.29379492s0002.1.v3.1
29379492	JGI_gene	CDS	744088	744188	.	-	1	ID=Thupl.29379492s0002.1.v3.1.CDS.17;Parent=Thupl.29379492s0002.1.v3.1
29379492	JGI_gene	three_prime_UTR	743518	743600	.	-	.	ID=Thupl.29379492s0002.1.v3.1.three_prime_UTR.1;Parent=Thupl.29379492s0002.1.v3.1
29379492	JGI_gene	CDS	743601	743983	.	-	2	ID=Thupl.29379492s0002.1.v3.1.CDS.18;Parent=Thupl.29379492s0002.1.v3.1
29379492	JGI_gene	gene	1090815	1091222	.	-	.	ID=Thupl.29379492s0003.v3.1;Name=Thupl.29379492s0003
29379492	JGI_gene	mRNA	1090815	1091222	.	-	.	ID=Thupl.29379492s0003.1.v3.1;Name=Thupl.29379492s0003.1;longest=1;Parent=Thupl.29379492s0003.v3.1
29379492	JGI_gene	CDS	1090815	1091222	.	-	0	ID=Thupl.29379492s0003.1.v3.1.CDS.1;Parent=Thupl.29379492s0003.1.v3.1
29379493	JGI_gene	gene	7193	8080	.	+	.	ID=Thupl.29379493s0001.v3.1;Name=Thupl.29379493s0001
29379493	JGI_gene	mRNA	7193	8080	.	+	.	ID=Thupl.29379493s0001.1.v3.1;Name=Thupl.29379493s0001.1;longest=1;Parent=Thupl.29379493s0001.v3.1
29379493	JGI_gene	five_prime_UTR	7193	7531	.	+	.	ID=Thupl.29379493s0001.1.v3.1.five_prime_UTR.1;Parent=Thupl.29379493s0001.1.v3.1
29379493	JGI_gene	CDS	7532	7783	.	+	0	ID=Thupl.29379493s0001.1.v3.1.CDS.1;Parent=Thupl.29379493s0001.1.v3.1
29379493	JGI_gene	three_prime_UTR	7784	8080	.	+	.	ID=Thupl.29379493s0001.1.v3.1.three_prime_UTR.1;Parent=Thupl.29379493s0001.1.v3.1
29379493	JGI_gene	gene	250200	252237	.	-	.	ID=Thupl.29379493s0002.v3.1;Name=Thupl.29379493s0002
29379493	JGI_gene	mRNA	250200	252237	.	-	.	ID=Thupl.29379493s0002.1.v3.1;Name=Thupl.29379493s0002.1;longest=1;Parent=Thupl.29379493s0002.v3.1
29379493	JGI_gene	five_prime_UTR	251637	252237	.	-	.	ID=Thupl.29379493s0002.1.v3.1.five_prime_UTR.1;Parent=Thupl.29379493s0002.1.v3.1
29379493	JGI_gene	CDS	251324	251425	.	-	0	ID=Thupl.29379493s0002.1.v3.1.CDS.1;Parent=Thupl.29379493s0002.1.v3.1
29379493	JGI_gene	five_prime_UTR	251426	251521	.	-	.	ID=Thupl.29379493s0002.1.v3.1.five_prime_UTR.2;Parent=Thupl.29379493s0002.1.v3.1
29379493	JGI_gene	CDS	251097	251195	.	-	0	ID=Thupl.29379493s0002.1.v3.1.CDS.2;Parent=Thupl.29379493s0002.1.v3.1
29379493	JGI_gene	three_prime_UTR	250200	250691	.	-	.	ID=Thupl.29379493s0002.1.v3.1.three_prime_UTR.1;Parent=Thupl.29379493s0002.1.v3.1
29379493	JGI_gene	CDS	250692	250934	.	-	0	ID=Thupl.29379493s0002.1.v3.1.CDS.3;Parent=Thupl.29379493s0002.1.v3.1
29379493	JGI_gene	gene	291218	292304	.	-	.	ID=Thupl.29379493s0003.v3.1;Name=Thupl.29379493s0003
29379493	JGI_gene	mRNA	291218	292304	.	-	.	ID=Thupl.29379493s0003.1.v3.1;Name=Thupl.29379493s0003.1;longest=1;Parent=Thupl.29379493s0003.v3.1
29379493	JGI_gene	CDS	292156	292281	.	-	0	ID=Thupl.29379493s0003.1.v3.1.CDS.1;Parent=Thupl.29379493s0003.1.v3.1
29379493	JGI_gene	five_prime_UTR	292282	292304	.	-	.	ID=Thupl.29379493s0003.1.v3.1.five_prime_UTR.1;Parent=Thupl.29379493s0003.1.v3.1
29379493	JGI_gene	CDS	291929	292027	.	-	0	ID=Thupl.29379493s0003.1.v3.1.CDS.2;Parent=Thupl.29379493s0003.1.v3.1
29379493	JGI_gene	three_prime_UTR	291218	291523	.	-	.	ID=Thupl.29379493s0003.1.v3.1.three_prime_UTR.1;Parent=Thupl.29379493s0003.1.v3.1
29379493	JGI_gene	CDS	291524	291766	.	-	0	ID=Thupl.29379493s0003.1.v3.1.CDS.3;Parent=Thupl.29379493s0003.1.v3.1
29379494	JGI_gene	gene	655158	661860	.	+	.	ID=Thupl.29379494s0001.v3.1;Name=Thupl.29379494s0001
29379494	JGI_gene	mRNA	655158	661860	.	+	.	ID=Thupl.29379494s0001.1.v3.1;Name=Thupl.29379494s0001.1;longest=1;Parent=Thupl.29379494s0001.v3.1
29379494	JGI_gene	five_prime_UTR	655158	655236	.	+	.	ID=Thupl.29379494s0001.1.v3.1.five_prime_UTR.1;Parent=Thupl.29379494s0001.1.v3.1
29379494	JGI_gene	CDS	655237	655431	.	+	0	ID=Thupl.29379494s0001.1.v3.1.CDS.1;Parent=Thupl.29379494s0001.1.v3.1
29379494	JGI_gene	CDS	656107	656703	.	+	0	ID=Thupl.29379494s0001.1.v3.1.CDS.2;Parent=Thupl.29379494s0001.1.v3.1
29379494	JGI_gene	CDS	656795	656867	.	+	0	ID=Thupl.29379494s0001.1.v3.1.CDS.3;Parent=Thupl.29379494s0001.1.v3.1
29379494	JGI_gene	CDS	656953	657032	.	+	2	ID=Thupl.29379494s0001.1.v3.1.CDS.4;Parent=Thupl.29379494s0001.1.v3.1
29379494	JGI_gene	CDS	657131	657328	.	+	0	ID=Thupl.29379494s0001.1.v3.1.CDS.5;Parent=Thupl.29379494s0001.1.v3.1
29379494	JGI_gene	CDS	661189	661326	.	+	0	ID=Thupl.29379494s0001.1.v3.1.CDS.6;Parent=Thupl.29379494s0001.1.v3.1
29379494	JGI_gene	CDS	661518	661661	.	+	0	ID=Thupl.29379494s0001.1.v3.1.CDS.7;Parent=Thupl.29379494s0001.1.v3.1
29379494	JGI_gene	three_prime_UTR	661662	661860	.	+	.	ID=Thupl.29379494s0001.1.v3.1.three_prime_UTR.1;Parent=Thupl.29379494s0001.1.v3.1
29379494	JGI_gene	gene	805308	881911	.	-	.	ID=Thupl.29379494s0002.v3.1;Name=Thupl.29379494s0002
29379494	JGI_gene	mRNA	805308	881911	.	-	.	ID=Thupl.29379494s0002.1.v3.1;Name=Thupl.29379494s0002.1;longest=1;Parent=Thupl.29379494s0002.v3.1
29379494	JGI_gene	CDS	881696	881748	.	-	0	ID=Thupl.29379494s0002.1.v3.1.CDS.1;Parent=Thupl.29379494s0002.1.v3.1
29379494	JGI_gene	five_prime_UTR	881749	881911	.	-	.	ID=Thupl.29379494s0002.1.v3.1.five_prime_UTR.1;Parent=Thupl.29379494s0002.1.v3.1
29379494	JGI_gene	CDS	881513	881615	.	-	1	ID=Thupl.29379494s0002.1.v3.1.CDS.2;Parent=Thupl.29379494s0002.1.v3.1
29379494	JGI_gene	CDS	879943	880047	.	-	0	ID=Thupl.29379494s0002.1.v3.1.CDS.3;Parent=Thupl.29379494s0002.1.v3.1
29379494	JGI_gene	CDS	879563	879648	.	-	0	ID=Thupl.29379494s0002.1.v3.1.CDS.4;Parent=Thupl.29379494s0002.1.v3.1
29379494	JGI_gene	CDS	862469	862710	.	-	1	ID=Thupl.29379494s0002.1.v3.1.CDS.5;Parent=Thupl.29379494s0002.1.v3.1
29379494	JGI_gene	CDS	814458	814647	.	-	2	ID=Thupl.29379494s0002.1.v3.1.CDS.6;Parent=Thupl.29379494s0002.1.v3.1
29379494	JGI_gene	CDS	812484	812667	.	-	1	ID=Thupl.29379494s0002.1.v3.1.CDS.7;Parent=Thupl.29379494s0002.1.v3.1
29379494	JGI_gene	three_prime_UTR	805308	805738	.	-	.	ID=Thupl.29379494s0002.1.v3.1.three_prime_UTR.1;Parent=Thupl.29379494s0002.1.v3.1
29379494	JGI_gene	CDS	805739	806044	.	-	0	ID=Thupl.29379494s0002.1.v3.1.CDS.8;Parent=Thupl.29379494s0002.1.v3.1
29379494	JGI_gene	gene	1198571	1198693	.	+	.	ID=Thupl.29379494s0003.v3.1;Name=Thupl.29379494s0003
29379494	JGI_gene	mRNA	1198571	1198693	.	+	.	ID=Thupl.29379494s0003.1.v3.1;Name=Thupl.29379494s0003.1;longest=1;Parent=Thupl.29379494s0003.v3.1
29379494	JGI_gene	CDS	1198571	1198693	.	+	0	ID=Thupl.29379494s0003.1.v3.1.CDS.1;Parent=Thupl.29379494s0003.1.v3.1
29379494	JGI_gene	gene	1198799	1198903	.	-	.	ID=Thupl.29379494s0004.v3.1;Name=Thupl.29379494s0004
29379494	JGI_gene	mRNA	1198799	1198903	.	-	.	ID=Thupl.29379494s0004.1.v3.1;Name=Thupl.29379494s0004.1;longest=1;Parent=Thupl.29379494s0004.v3.1
29379494	JGI_gene	CDS	1198799	1198903	.	-	0	ID=Thupl.29379494s0004.1.v3.1.CDS.1;Parent=Thupl.29379494s0004.1.v3.1
29379494	JGI_gene	gene	1228656	1248643	.	-	.	ID=Thupl.29379494s0005.v3.1;Name=Thupl.29379494s0005
29379494	JGI_gene	mRNA	1228656	1248643	.	-	.	ID=Thupl.29379494s0005.1.v3.1;Name=Thupl.29379494s0005.1;longest=1;Parent=Thupl.29379494s0005.v3.1
29379494	JGI_gene	three_prime_UTR	1246012	1246306	.	-	.	ID=Thupl.29379494s0005.1.v3.1.three_prime_UTR.1;Parent=Thupl.29379494s0005.1.v3.1
29379494	JGI_gene	CDS	1246307	1248478	.	-	0	ID=Thupl.29379494s0005.1.v3.1.CDS.1;Parent=Thupl.29379494s0005.1.v3.1
29379494	JGI_gene	five_prime_UTR	1248479	1248643	.	-	.	ID=Thupl.29379494s0005.1.v3.1.five_prime_UTR.1;Parent=Thupl.29379494s0005.1.v3.1
29379494	JGI_gene	three_prime_UTR	1245162	1245353	.	-	.	ID=Thupl.29379494s0005.1.v3.1.three_prime_UTR.2;Parent=Thupl.29379494s0005.1.v3.1
29379494	JGI_gene	three_prime_UTR	1228656	1229717	.	-	.	ID=Thupl.29379494s0005.1.v3.1.three_prime_UTR.3;Parent=Thupl.29379494s0005.1.v3.1
29379494	JGI_gene	gene	1705284	1709351	.	+	.	ID=Thupl.29379494s0006.v3.1;Name=Thupl.29379494s0006
29379494	JGI_gene	mRNA	1705284	1709351	.	+	.	ID=Thupl.29379494s0006.1.v3.1;Name=Thupl.29379494s0006.1;longest=1;Parent=Thupl.29379494s0006.v3.1
29379494	JGI_gene	CDS	1705284	1705286	.	+	0	ID=Thupl.29379494s0006.1.v3.1.CDS.1;Parent=Thupl.29379494s0006.1.v3.1
29379494	JGI_gene	CDS	1708719	1708902	.	+	0	ID=Thupl.29379494s0006.1.v3.1.CDS.2;Parent=Thupl.29379494s0006.1.v3.1
29379494	JGI_gene	CDS	1709329	1709351	.	+	2	ID=Thupl.29379494s0006.1.v3.1.CDS.3;Parent=Thupl.29379494s0006.1.v3.1
29379494	JGI_gene	gene	1786986	1787719	.	+	.	ID=Thupl.29379494s0007.v3.1;Name=Thupl.29379494s0007
29379494	JGI_gene	mRNA	1786986	1787719	.	+	.	ID=Thupl.29379494s0007.1.v3.1;Name=Thupl.29379494s0007.1;longest=1;Parent=Thupl.29379494s0007.v3.1
29379494	JGI_gene	five_prime_UTR	1786986	1787379	.	+	.	ID=Thupl.29379494s0007.1.v3.1.five_prime_UTR.1;Parent=Thupl.29379494s0007.1.v3.1
29379494	JGI_gene	CDS	1787380	1787673	.	+	0	ID=Thupl.29379494s0007.1.v3.1.CDS.1;Parent=Thupl.29379494s0007.1.v3.1
29379494	JGI_gene	three_prime_UTR	1787674	1787719	.	+	.	ID=Thupl.29379494s0007.1.v3.1.three_prime_UTR.1;Parent=Thupl.29379494s0007.1.v3.1
29379494	JGI_gene	gene	2202596	2284256	.	-	.	ID=Thupl.29379494s0008.v3.1;Name=Thupl.29379494s0008
29379494	JGI_gene	mRNA	2202596	2284256	.	-	.	ID=Thupl.29379494s0008.1.v3.1;Name=Thupl.29379494s0008.1;longest=1;Parent=Thupl.29379494s0008.v3.1
29379494	JGI_gene	CDS	2283969	2284109	.	-	0	ID=Thupl.29379494s0008.1.v3.1.CDS.1;Parent=Thupl.29379494s0008.1.v3.1
29379494	JGI_gene	five_prime_UTR	2284110	2284256	.	-	.	ID=Thupl.29379494s0008.1.v3.1.five_prime_UTR.1;Parent=Thupl.29379494s0008.1.v3.1
29379494	JGI_gene	CDS	2283770	2283894	.	-	0	ID=Thupl.29379494s0008.1.v3.1.CDS.2;Parent=Thupl.29379494s0008.1.v3.1
29379494	JGI_gene	CDS	2213019	2213248	.	-	1	ID=Thupl.29379494s0008.1.v3.1.CDS.3;Parent=Thupl.29379494s0008.1.v3.1
29379494	JGI_gene	CDS	2212851	2212890	.	-	2	ID=Thupl.29379494s0008.1.v3.1.CDS.4;Parent=Thupl.29379494s0008.1.v3.1
29379494	JGI_gene	CDS	2212550	2212641	.	-	1	ID=Thupl.29379494s0008.1.v3.1.CDS.5;Parent=Thupl.29379494s0008.1.v3.1
29379494	JGI_gene	three_prime_UTR	2202596	2202907	.	-	.	ID=Thupl.29379494s0008.1.v3.1.three_prime_UTR.1;Parent=Thupl.29379494s0008.1.v3.1
29379494	JGI_gene	CDS	2202908	2203125	.	-	2	ID=Thupl.29379494s0008.1.v3.1.CDS.6;Parent=Thupl.29379494s0008.1.v3.1
29379494	JGI_gene	gene	2271683	2271955	.	-	.	ID=Thupl.29379494s0009.v3.1;Name=Thupl.29379494s0009
29379494	JGI_gene	mRNA	2271683	2271955	.	-	.	ID=Thupl.29379494s0009.1.v3.1;Name=Thupl.29379494s0009.1;longest=1;Parent=Thupl.29379494s0009.v3.1
29379494	JGI_gene	CDS	2271683	2271955	.	-	0	ID=Thupl.29379494s0009.1.v3.1.CDS.1;Parent=Thupl.29379494s0009.1.v3.1
29379494	JGI_gene	gene	2325632	2329223	.	+	.	ID=Thupl.29379494s0010.v3.1;Name=Thupl.29379494s0010
29379494	JGI_gene	mRNA	2325632	2329223	.	+	.	ID=Thupl.29379494s0010.1.v3.1;Name=Thupl.29379494s0010.1;longest=1;Parent=Thupl.29379494s0010.v3.1
29379494	JGI_gene	five_prime_UTR	2325632	2325864	.	+	.	ID=Thupl.29379494s0010.1.v3.1.five_prime_UTR.1;Parent=Thupl.29379494s0010.1.v3.1
29379494	JGI_gene	CDS	2325865	2326144	.	+	0	ID=Thupl.29379494s0010.1.v3.1.CDS.1;Parent=Thupl.29379494s0010.1.v3.1
29379494	JGI_gene	CDS	2326234	2326457	.	+	2	ID=Thupl.29379494s0010.1.v3.1.CDS.2;Parent=Thupl.29379494s0010.1.v3.1
29379494	JGI_gene	CDS	2327115	2327356	.	+	0	ID=Thupl.29379494s0010.1.v3.1.CDS.3;Parent=Thupl.29379494s0010.1.v3.1
29379494	JGI_gene	CDS	2328109	2328469	.	+	1	ID=Thupl.29379494s0010.1.v3.1.CDS.4;Parent=Thupl.29379494s0010.1.v3.1
29379494	JGI_gene	CDS	2328615	2329043	.	+	0	ID=Thupl.29379494s0010.1.v3.1.CDS.5;Parent=Thupl.29379494s0010.1.v3.1
29379494	JGI_gene	three_prime_UTR	2329044	2329223	.	+	.	ID=Thupl.29379494s0010.1.v3.1.three_prime_UTR.1;Parent=Thupl.29379494s0010.1.v3.1
29379494	JGI_gene	gene	2503579	2505202	.	+	.	ID=Thupl.29379494s0011.v3.1;Name=Thupl.29379494s0011
29379494	JGI_gene	mRNA	2503579	2505202	.	+	.	ID=Thupl.29379494s0011.1.v3.1;Name=Thupl.29379494s0011.1;longest=1;Parent=Thupl.29379494s0011.v3.1
29379494	JGI_gene	CDS	2503579	2504212	.	+	0	ID=Thupl.29379494s0011.1.v3.1.CDS.1;Parent=Thupl.29379494s0011.1.v3.1
29379494	JGI_gene	CDS	2504343	2505202	.	+	2	ID=Thupl.29379494s0011.1.v3.1.CDS.2;Parent=Thupl.29379494s0011.1.v3.1
29379494	JGI_gene	gene	2522778	2526299	.	+	.	ID=Thupl.29379494s0012.v3.1;Name=Thupl.29379494s0012
29379494	JGI_gene	mRNA	2522778	2526299	.	+	.	ID=Thupl.29379494s0012.1.v3.1;Name=Thupl.29379494s0012.1;longest=1;Parent=Thupl.29379494s0012.v3.1
29379494	JGI_gene	five_prime_UTR	2522778	2522813	.	+	.	ID=Thupl.29379494s0012.1.v3.1.five_prime_UTR.1;Parent=Thupl.29379494s0012.1.v3.1
29379494	JGI_gene	CDS	2522814	2522883	.	+	0	ID=Thupl.29379494s0012.1.v3.1.CDS.1;Parent=Thupl.29379494s0012.1.v3.1
29379494	JGI_gene	CDS	2523827	2524486	.	+	2	ID=Thupl.29379494s0012.1.v3.1.CDS.2;Parent=Thupl.29379494s0012.1.v3.1
29379494	JGI_gene	CDS	2525058	2525895	.	+	2	ID=Thupl.29379494s0012.1.v3.1.CDS.3;Parent=Thupl.29379494s0012.1.v3.1
29379494	JGI_gene	CDS	2526002	2526047	.	+	1	ID=Thupl.29379494s0012.1.v3.1.CDS.4;Parent=Thupl.29379494s0012.1.v3.1
29379494	JGI_gene	three_prime_UTR	2526048	2526299	.	+	.	ID=Thupl.29379494s0012.1.v3.1.three_prime_UTR.1;Parent=Thupl.29379494s0012.1.v3.1
29379494	JGI_gene	gene	2664473	2680874	.	-	.	ID=Thupl.29379494s0013.v3.1;Name=Thupl.29379494s0013
29379494	JGI_gene	mRNA	2664473	2680874	.	-	.	ID=Thupl.29379494s0013.1.v3.1;Name=Thupl.29379494s0013.1;longest=1;Parent=Thupl.29379494s0013.v3.1
29379494	JGI_gene	CDS	2680644	2680835	.	-	0	ID=Thupl.29379494s0013.1.v3.1.CDS.1;Parent=Thupl.29379494s0013.1.v3.1
29379494	JGI_gene	five_prime_UTR	2680836	2680874	.	-	.	ID=Thupl.29379494s0013.1.v3.1.five_prime_UTR.1;Parent=Thupl.29379494s0013.1.v3.1
29379494	JGI_gene	CDS	2679559	2680155	.	-	0	ID=Thupl.29379494s0013.1.v3.1.CDS.2;Parent=Thupl.29379494s0013.1.v3.1
29379494	JGI_gene	CDS	2679229	2679301	.	-	0	ID=Thupl.29379494s0013.1.v3.1.CDS.3;Parent=Thupl.29379494s0013.1.v3.1
29379494	JGI_gene	CDS	2678986	2679065	.	-	2	ID=Thupl.29379494s0013.1.v3.1.CDS.4;Parent=Thupl.29379494s0013.1.v3.1
29379494	JGI_gene	CDS	2678690	2678887	.	-	0	ID=Thupl.29379494s0013.1.v3.1.CDS.5;Parent=Thupl.29379494s0013.1.v3.1
29379494	JGI_gene	CDS	2664980	2665117	.	-	0	ID=Thupl.29379494s0013.1.v3.1.CDS.6;Parent=Thupl.29379494s0013.1.v3.1
29379494	JGI_gene	three_prime_UTR	2664473	2664639	.	-	.	ID=Thupl.29379494s0013.1.v3.1.three_prime_UTR.1;Parent=Thupl.29379494s0013.1.v3.1
29379494	JGI_gene	CDS	2664640	2664783	.	-	0	ID=Thupl.29379494s0013.1.v3.1.CDS.7;Parent=Thupl.29379494s0013.1.v3.1
29379494	JGI_gene	gene	3081105	3084271	.	+	.	ID=Thupl.29379494s0014.v3.1;Name=Thupl.29379494s0014
29379494	JGI_gene	mRNA	3081105	3084271	.	+	.	ID=Thupl.29379494s0014.1.v3.1;Name=Thupl.29379494s0014.1;longest=1;Parent=Thupl.29379494s0014.v3.1
29379494	JGI_gene	five_prime_UTR	3081105	3081161	.	+	.	ID=Thupl.29379494s0014.1.v3.1.five_prime_UTR.1;Parent=Thupl.29379494s0014.1.v3.1
29379494	JGI_gene	CDS	3081162	3081228	.	+	0	ID=Thupl.29379494s0014.1.v3.1.CDS.1;Parent=Thupl.29379494s0014.1.v3.1
29379494	JGI_gene	CDS	3082000	3082659	.	+	2	ID=Thupl.29379494s0014.1.v3.1.CDS.2;Parent=Thupl.29379494s0014.1.v3.1
29379494	JGI_gene	CDS	3083234	3084071	.	+	2	ID=Thupl.29379494s0014.1.v3.1.CDS.3;Parent=Thupl.29379494s0014.1.v3.1
29379494	JGI_gene	CDS	3084167	3084212	.	+	1	ID=Thupl.29379494s0014.1.v3.1.CDS.4;Parent=Thupl.29379494s0014.1.v3.1
29379494	JGI_gene	three_prime_UTR	3084213	3084271	.	+	.	ID=Thupl.29379494s0014.1.v3.1.three_prime_UTR.1;Parent=Thupl.29379494s0014.1.v3.1
29379494	JGI_gene	gene	3426700	3453474	.	-	.	ID=Thupl.29379494s0015.v3.1;Name=Thupl.29379494s0015
29379494	JGI_gene	mRNA	3426700	3453474	.	-	.	ID=Thupl.29379494s0015.1.v3.1;Name=Thupl.29379494s0015.1;longest=1;Parent=Thupl.29379494s0015.v3.1
29379494	JGI_gene	CDS	3453225	3453474	.	-	0	ID=Thupl.29379494s0015.1.v3.1.CDS.1;Parent=Thupl.29379494s0015.1.v3.1
29379494	JGI_gene	CDS	3426864	3427701	.	-	2	ID=Thupl.29379494s0015.1.v3.1.CDS.2;Parent=Thupl.29379494s0015.1.v3.1
29379494	JGI_gene	CDS	3426700	3426745	.	-	1	ID=Thupl.29379494s0015.1.v3.1.CDS.3;Parent=Thupl.29379494s0015.1.v3.1
29379495	JGI_gene	gene	341744	588524	.	+	.	ID=Thupl.29379495s0001.v3.1;Name=Thupl.29379495s0001
29379495	JGI_gene	mRNA	341744	588524	.	+	.	ID=Thupl.29379495s0001.1.v3.1;Name=Thupl.29379495s0001.1;longest=1;Parent=Thupl.29379495s0001.v3.1
29379495	JGI_gene	five_prime_UTR	341744	341895	.	+	.	ID=Thupl.29379495s0001.1.v3.1.five_prime_UTR.1;Parent=Thupl.29379495s0001.1.v3.1
29379495	JGI_gene	CDS	341896	341958	.	+	0	ID=Thupl.29379495s0001.1.v3.1.CDS.1;Parent=Thupl.29379495s0001.1.v3.1
29379495	JGI_gene	CDS	342071	342133	.	+	0	ID=Thupl.29379495s0001.1.v3.1.CDS.2;Parent=Thupl.29379495s0001.1.v3.1
29379495	JGI_gene	CDS	342323	342358	.	+	0	ID=Thupl.29379495s0001.1.v3.1.CDS.3;Parent=Thupl.29379495s0001.1.v3.1
29379495	JGI_gene	CDS	389681	389788	.	+	0	ID=Thupl.29379495s0001.1.v3.1.CDS.4;Parent=Thupl.29379495s0001.1.v3.1
29379495	JGI_gene	CDS	425492	425578	.	+	0	ID=Thupl.29379495s0001.1.v3.1.CDS.5;Parent=Thupl.29379495s0001.1.v3.1
29379495	JGI_gene	CDS	425728	426414	.	+	0	ID=Thupl.29379495s0001.1.v3.1.CDS.6;Parent=Thupl.29379495s0001.1.v3.1
29379495	JGI_gene	CDS	453465	453965	.	+	0	ID=Thupl.29379495s0001.1.v3.1.CDS.7;Parent=Thupl.29379495s0001.1.v3.1
29379495	JGI_gene	CDS	485882	485943	.	+	0	ID=Thupl.29379495s0001.1.v3.1.CDS.8;Parent=Thupl.29379495s0001.1.v3.1
29379495	JGI_gene	CDS	486041	486149	.	+	1	ID=Thupl.29379495s0001.1.v3.1.CDS.9;Parent=Thupl.29379495s0001.1.v3.1
29379495	JGI_gene	CDS	497977	498056	.	+	0	ID=Thupl.29379495s0001.1.v3.1.CDS.10;Parent=Thupl.29379495s0001.1.v3.1
29379495	JGI_gene	CDS	507704	507982	.	+	1	ID=Thupl.29379495s0001.1.v3.1.CDS.11;Parent=Thupl.29379495s0001.1.v3.1
29379495	JGI_gene	CDS	587618	587663	.	+	1	ID=Thupl.29379495s0001.1.v3.1.CDS.12;Parent=Thupl.29379495s0001.1.v3.1
29379495	JGI_gene	three_prime_UTR	587664	588524	.	+	.	ID=Thupl.29379495s0001.1.v3.1.three_prime_UTR.1;Parent=Thupl.29379495s0001.1.v3.1
29379495	JGI_gene	gene	383595	384149	.	-	.	ID=Thupl.29379495s0002.v3.1;Name=Thupl.29379495s0002
29379495	JGI_gene	mRNA	383595	384149	.	-	.	ID=Thupl.29379495s0002.1.v3.1;Name=Thupl.29379495s0002.1;longest=1;Parent=Thupl.29379495s0002.v3.1
29379495	JGI_gene	CDS	384094	384149	.	-	0	ID=Thupl.29379495s0002.1.v3.1.CDS.1;Parent=Thupl.29379495s0002.1.v3.1
29379495	JGI_gene	CDS	383595	383952	.	-	1	ID=Thupl.29379495s0002.1.v3.1.CDS.2;Parent=Thupl.29379495s0002.1.v3.1
29379495	JGI_gene	gene	767837	1117405	.	+	.	ID=Thupl.29379495s0003.v3.1;Name=Thupl.29379495s0003
29379495	JGI_gene	mRNA	767837	1117405	.	+	.	ID=Thupl.29379495s0003.1.v3.1;Name=Thupl.29379495s0003.1;longest=1;Parent=Thupl.29379495s0003.v3.1
29379495	JGI_gene	five_prime_UTR	767837	767937	.	+	.	ID=Thupl.29379495s0003.1.v3.1.five_prime_UTR.1;Parent=Thupl.29379495s0003.1.v3.1
29379495	JGI_gene	CDS	767938	767991	.	+	0	ID=Thupl.29379495s0003.1.v3.1.CDS.1;Parent=Thupl.29379495s0003.1.v3.1
29379495	JGI_gene	CDS	776464	776627	.	+	0	ID=Thupl.29379495s0003.1.v3.1.CDS.2;Parent=Thupl.29379495s0003.1.v3.1
29379495	JGI_gene	CDS	784856	784946	.	+	1	ID=Thupl.29379495s0003.1.v3.1.CDS.3;Parent=Thupl.29379495s0003.1.v3.1
29379495	JGI_gene	CDS	796876	797055	.	+	0	ID=Thupl.29379495s0003.1.v3.1.CDS.4;Parent=Thupl.29379495s0003.1.v3.1
29379495	JGI_gene	CDS	834705	834785	.	+	0	ID=Thupl.29379495s0003.1.v3.1.CDS.5;Parent=Thupl.29379495s0003.1.v3.1
29379495	JGI_gene	CDS	886204	886284	.	+	0	ID=Thupl.29379495s0003.1.v3.1.CDS.6;Parent=Thupl.29379495s0003.1.v3.1
29379495	JGI_gene	CDS	907729	907821	.	+	0	ID=Thupl.29379495s0003.1.v3.1.CDS.7;Parent=Thupl.29379495s0003.1.v3.1
29379495	JGI_gene	CDS	935723	935803	.	+	0	ID=Thupl.29379495s0003.1.v3.1.CDS.8;Parent=Thupl.29379495s0003.1.v3.1
29379495	JGI_gene	CDS	935914	936076	.	+	0	ID=Thupl.29379495s0003.1.v3.1.CDS.9;Parent=Thupl.29379495s0003.1.v3.1
29379495	JGI_gene	CDS	936329	936449	.	+	2	ID=Thupl.29379495s0003.1.v3.1.CDS.10;Parent=Thupl.29379495s0003.1.v3.1
29379495	JGI_gene	CDS	936602	936674	.	+	1	ID=Thupl.29379495s0003.1.v3.1.CDS.11;Parent=Thupl.29379495s0003.1.v3.1
29379495	JGI_gene	CDS	1003747	1003854	.	+	0	ID=Thupl.29379495s0003.1.v3.1.CDS.12;Parent=Thupl.29379495s0003.1.v3.1
29379495	JGI_gene	CDS	1034238	1034335	.	+	0	ID=Thupl.29379495s0003.1.v3.1.CDS.13;Parent=Thupl.29379495s0003.1.v3.1
29379495	JGI_gene	CDS	1034451	1034496	.	+	1	ID=Thupl.29379495s0003.1.v3.1.CDS.14;Parent=Thupl.29379495s0003.1.v3.1
29379495	JGI_gene	CDS	1075718	1075814	.	+	0	ID=Thupl.29379495s0003.1.v3.1.CDS.15;Parent=Thupl.29379495s0003.1.v3.1
29379495	JGI_gene	CDS	1076017	1076090	.	+	2	ID=Thupl.29379495s0003.1.v3.1.CDS.16;Parent=Thupl.29379495s0003.1.v3.1
29379495	JGI_gene	CDS	1076184	1076288	.	+	0	ID=Thupl.29379495s0003.1.v3.1.CDS.17;Parent=Thupl.29379495s0003.1.v3.1
29379495	JGI_gene	CDS	1076402	1076482	.	+	0	ID=Thupl.29379495s0003.1.v3.1.CDS.18;Parent=Thupl.29379495s0003.1.v3.1
29379495	JGI_gene	CDS	1116696	1116797	.	+	0	ID=Thupl.29379495s0003.1.v3.1.CDS.19;Parent=Thupl.29379495s0003.1.v3.1
29379495	JGI_gene	three_prime_UTR	1116798	1117405	.	+	.	ID=Thupl.29379495s0003.1.v3.1.three_prime_UTR.1;Parent=Thupl.29379495s0003.1.v3.1
29379495	JGI_gene	gene	1710423	1766789	.	+	.	ID=Thupl.29379495s0004.v3.1;Name=Thupl.29379495s0004
29379495	JGI_gene	mRNA	1710423	1766789	.	+	.	ID=Thupl.29379495s0004.1.v3.1;Name=Thupl.29379495s0004.1;longest=1;Parent=Thupl.29379495s0004.v3.1
29379495	JGI_gene	five_prime_UTR	1710423	1711178	.	+	.	ID=Thupl.29379495s0004.1.v3.1.five_prime_UTR.1;Parent=Thupl.29379495s0004.1.v3.1
29379495	JGI_gene	five_prime_UTR	1711527	1711661	.	+	.	ID=Thupl.29379495s0004.1.v3.1.five_prime_UTR.2;Parent=Thupl.29379495s0004.1.v3.1
29379495	JGI_gene	five_prime_UTR	1711772	1711819	.	+	.	ID=Thupl.29379495s0004.1.v3.1.five_prime_UTR.3;Parent=Thupl.29379495s0004.1.v3.1
29379495	JGI_gene	five_prime_UTR	1711907	1712038	.	+	.	ID=Thupl.29379495s0004.1.v3.1.five_prime_UTR.4;Parent=Thupl.29379495s0004.1.v3.1
29379495	JGI_gene	five_prime_UTR	1718134	1718177	.	+	.	ID=Thupl.29379495s0004.1.v3.1.five_prime_UTR.5;Parent=Thupl.29379495s0004.1.v3.1
29379495	JGI_gene	CDS	1718178	1718282	.	+	0	ID=Thupl.29379495s0004.1.v3.1.CDS.1;Parent=Thupl.29379495s0004.1.v3.1
29379495	JGI_gene	CDS	1741820	1741988	.	+	0	ID=Thupl.29379495s0004.1.v3.1.CDS.2;Parent=Thupl.29379495s0004.1.v3.1
29379495	JGI_gene	CDS	1742277	1744974	.	+	2	ID=Thupl.29379495s0004.1.v3.1.CDS.3;Parent=Thupl.29379495s0004.1.v3.1
29379495	JGI_gene	CDS	1745096	1745180	.	+	1	ID=Thupl.29379495s0004.1.v3.1.CDS.4;Parent=Thupl.29379495s0004.1.v3.1
29379495	JGI_gene	CDS	1764643	1765242	.	+	0	ID=Thupl.29379495s0004.1.v3.1.CDS.5;Parent=Thupl.29379495s0004.1.v3.1
29379495	JGI_gene	three_prime_UTR	1765243	1766789	.	+	.	ID=Thupl.29379495s0004.1.v3.1.three_prime_UTR.1;Parent=Thupl.29379495s0004.1.v3.1
29379495	JGI_gene	gene	1898135	1898719	.	-	.	ID=Thupl.29379495s0005.v3.1;Name=Thupl.29379495s0005
29379495	JGI_gene	mRNA	1898135	1898719	.	-	.	ID=Thupl.29379495s0005.1.v3.1;Name=Thupl.29379495s0005.1;longest=1;Parent=Thupl.29379495s0005.v3.1
29379495	JGI_gene	CDS	1898135	1898719	.	-	0	ID=Thupl.29379495s0005.1.v3.1.CDS.1;Parent=Thupl.29379495s0005.1.v3.1
29379495	JGI_gene	gene	2503830	2554793	.	+	.	ID=Thupl.29379495s0006.v3.1;Name=Thupl.29379495s0006
29379495	JGI_gene	mRNA	2503830	2554793	.	+	.	ID=Thupl.29379495s0006.1.v3.1;Name=Thupl.29379495s0006.1;longest=1;Parent=Thupl.29379495s0006.v3.1
29379495	JGI_gene	five_prime_UTR	2503830	2504123	.	+	.	ID=Thupl.29379495s0006.1.v3.1.five_prime_UTR.1;Parent=Thupl.29379495s0006.1.v3.1
29379495	JGI_gene	CDS	2504124	2504357	.	+	0	ID=Thupl.29379495s0006.1.v3.1.CDS.1;Parent=Thupl.29379495s0006.1.v3.1
29379495	JGI_gene	CDS	2504443	2504512	.	+	0	ID=Thupl.29379495s0006.1.v3.1.CDS.2;Parent=Thupl.29379495s0006.1.v3.1
29379495	JGI_gene	CDS	2518928	2519121	.	+	2	ID=Thupl.29379495s0006.1.v3.1.CDS.3;Parent=Thupl.29379495s0006.1.v3.1
29379495	JGI_gene	CDS	2519232	2519404	.	+	0	ID=Thupl.29379495s0006.1.v3.1.CDS.4;Parent=Thupl.29379495s0006.1.v3.1
29379495	JGI_gene	CDS	2553922	2553991	.	+	1	ID=Thupl.29379495s0006.1.v3.1.CDS.5;Parent=Thupl.29379495s0006.1.v3.1
29379495	JGI_gene	three_prime_UTR	2553992	2554793	.	+	.	ID=Thupl.29379495s0006.1.v3.1.three_prime_UTR.1;Parent=Thupl.29379495s0006.1.v3.1
29379495	JGI_gene	gene	3006894	3012982	.	+	.	ID=Thupl.29379495s0007.v3.1;Name=Thupl.29379495s0007
29379495	JGI_gene	mRNA	3006894	3012982	.	+	.	ID=Thupl.29379495s0007.1.v3.1;Name=Thupl.29379495s0007.1;longest=1;Parent=Thupl.29379495s0007.v3.1
29379495	JGI_gene	five_prime_UTR	3006894	3007010	.	+	.	ID=Thupl.29379495s0007.1.v3.1.five_prime_UTR.1;Parent=Thupl.29379495s0007.1.v3.1
29379495	JGI_gene	five_prime_UTR	3007206	3007243	.	+	.	ID=Thupl.29379495s0007.1.v3.1.five_prime_UTR.2;Parent=Thupl.29379495s0007.1.v3.1
29379495	JGI_gene	five_prime_UTR	3008990	3009057	.	+	.	ID=Thupl.29379495s0007.1.v3.1.five_prime_UTR.3;Parent=Thupl.29379495s0007.1.v3.1
29379495	JGI_gene	CDS	3009058	3009207	.	+	0	ID=Thupl.29379495s0007.1.v3.1.CDS.1;Parent=Thupl.29379495s0007.1.v3.1
29379495	JGI_gene	CDS	3009347	3009524	.	+	0	ID=Thupl.29379495s0007.1.v3.1.CDS.2;Parent=Thupl.29379495s0007.1.v3.1
29379495	JGI_gene	CDS	3009626	3009764	.	+	2	ID=Thupl.29379495s0007.1.v3.1.CDS.3;Parent=Thupl.29379495s0007.1.v3.1
29379495	JGI_gene	CDS	3010104	3010237	.	+	1	ID=Thupl.29379495s0007.1.v3.1.CDS.4;Parent=Thupl.29379495s0007.1.v3.1
29379495	JGI_gene	CDS	3010438	3010580	.	+	2	ID=Thupl.29379495s0007.1.v3.1.CDS.5;Parent=Thupl.29379495s0007.1.v3.1
29379495	JGI_gene	CDS	3010691	3010889	.	+	0	ID=Thupl.29379495s0007.1.v3.1.CDS.6;Parent=Thupl.29379495s0007.1.v3.1
29379495	JGI_gene	CDS	3011016	3011341	.	+	2	ID=Thupl.29379495s0007.1.v3.1.CDS.7;Parent=Thupl.29379495s0007.1.v3.1
29379495	JGI_gene	three_prime_UTR	3011342	3012982	.	+	.	ID=Thupl.29379495s0007.1.v3.1.three_prime_UTR.1;Parent=Thupl.29379495s0007.1.v3.1
29379495	JGI_gene	gene	3443841	3444422	.	+	.	ID=Thupl.29379495s0008.v3.1;Name=Thupl.29379495s0008
29379495	JGI_gene	mRNA	3443841	3444422	.	+	.	ID=Thupl.29379495s0008.1.v3.1;Name=Thupl.29379495s0008.1;longest=1;Parent=Thupl.29379495s0008.v3.1
29379495	JGI_gene	CDS	3443841	3444422	.	+	0	ID=Thupl.29379495s0008.1.v3.1.CDS.1;Parent=Thupl.29379495s0008.1.v3.1
29379495	JGI_gene	gene	3772659	3775924	.	-	.	ID=Thupl.29379495s0009.v3.1;Name=Thupl.29379495s0009
29379495	JGI_gene	mRNA	3772659	3775924	.	-	.	ID=Thupl.29379495s0009.1.v3.1;Name=Thupl.29379495s0009.1;longest=1;Parent=Thupl.29379495s0009.v3.1
29379495	JGI_gene	three_prime_UTR	3772659	3773443	.	-	.	ID=Thupl.29379495s0009.1.v3.1.three_prime_UTR.1;Parent=Thupl.29379495s0009.1.v3.1
29379495	JGI_gene	CDS	3773444	3775495	.	-	0	ID=Thupl.29379495s0009.1.v3.1.CDS.1;Parent=Thupl.29379495s0009.1.v3.1
29379495	JGI_gene	five_prime_UTR	3775496	3775924	.	-	.	ID=Thupl.29379495s0009.1.v3.1.five_prime_UTR.1;Parent=Thupl.29379495s0009.1.v3.1
29379496	JGI_gene	gene	37012	40609	.	-	.	ID=Thupl.29379496s0001.v3.1;Name=Thupl.29379496s0001
29379496	JGI_gene	mRNA	37012	40609	.	-	.	ID=Thupl.29379496s0001.1.v3.1;Name=Thupl.29379496s0001.1;longest=1;Parent=Thupl.29379496s0001.v3.1
29379496	JGI_gene	CDS	37767	39753	.	-	0	ID=Thupl.29379496s0001.1.v3.1.CDS.1;Parent=Thupl.29379496s0001.1.v3.1
29379496	JGI_gene	five_prime_UTR	39754	40609	.	-	.	ID=Thupl.29379496s0001.1.v3.1.five_prime_UTR.1;Parent=Thupl.29379496s0001.1.v3.1
29379496	JGI_gene	three_prime_UTR	37012	37301	.	-	.	ID=Thupl.29379496s0001.1.v3.1.three_prime_UTR.1;Parent=Thupl.29379496s0001.1.v3.1
29379496	JGI_gene	CDS	37302	37660	.	-	2	ID=Thupl.29379496s0001.1.v3.1.CDS.2;Parent=Thupl.29379496s0001.1.v3.1
29379496	JGI_gene	gene	40712	41275	.	+	.	ID=Thupl.29379496s0002.v3.1;Name=Thupl.29379496s0002
29379496	JGI_gene	mRNA	40712	41275	.	+	.	ID=Thupl.29379496s0002.1.v3.1;Name=Thupl.29379496s0002.1;longest=1;Parent=Thupl.29379496s0002.v3.1
29379496	JGI_gene	five_prime_UTR	40712	40850	.	+	.	ID=Thupl.29379496s0002.1.v3.1.five_prime_UTR.1;Parent=Thupl.29379496s0002.1.v3.1
29379496	JGI_gene	CDS	40851	40865	.	+	0	ID=Thupl.29379496s0002.1.v3.1.CDS.1;Parent=Thupl.29379496s0002.1.v3.1
29379496	JGI_gene	CDS	41090	41194	.	+	0	ID=Thupl.29379496s0002.1.v3.1.CDS.2;Parent=Thupl.29379496s0002.1.v3.1
29379496	JGI_gene	three_prime_UTR	41195	41275	.	+	.	ID=Thupl.29379496s0002.1.v3.1.three_prime_UTR.1;Parent=Thupl.29379496s0002.1.v3.1
29379496	JGI_gene	gene	351686	356991	.	+	.	ID=Thupl.29379496s0003.v3.1;Name=Thupl.29379496s0003
29379496	JGI_gene	mRNA	351686	356991	.	+	.	ID=Thupl.29379496s0003.1.v3.1;Name=Thupl.29379496s0003.1;longest=1;Parent=Thupl.29379496s0003.v3.1
29379496	JGI_gene	five_prime_UTR	351686	351889	.	+	.	ID=Thupl.29379496s0003.1.v3.1.five_prime_UTR.1;Parent=Thupl.29379496s0003.1.v3.1
29379496	JGI_gene	CDS	351890	353836	.	+	0	ID=Thupl.29379496s0003.1.v3.1.CDS.1;Parent=Thupl.29379496s0003.1.v3.1
29379496	JGI_gene	three_prime_UTR	353837	356128	.	+	.	ID=Thupl.29379496s0003.1.v3.1.three_prime_UTR.1;Parent=Thupl.29379496s0003.1.v3.1
29379496	JGI_gene	three_prime_UTR	356598	356991	.	+	.	ID=Thupl.29379496s0003.1.v3.1.three_prime_UTR.2;Parent=Thupl.29379496s0003.1.v3.1
29379497	JGI_gene	gene	1790	5060	.	+	.	ID=Thupl.29379497s0001.v3.1;Name=Thupl.29379497s0001
29379497	JGI_gene	mRNA	1790	5060	.	+	.	ID=Thupl.29379497s0001.1.v3.1;Name=Thupl.29379497s0001.1;longest=1;Parent=Thupl.29379497s0001.v3.1
29379497	JGI_gene	five_prime_UTR	1790	1806	.	+	.	ID=Thupl.29379497s0001.1.v3.1.five_prime_UTR.1;Parent=Thupl.29379497s0001.1.v3.1
29379497	JGI_gene	CDS	1807	2059	.	+	0	ID=Thupl.29379497s0001.1.v3.1.CDS.1;Parent=Thupl.29379497s0001.1.v3.1
29379497	JGI_gene	CDS	2147	2277	.	+	2	ID=Thupl.29379497s0001.1.v3.1.CDS.2;Parent=Thupl.29379497s0001.1.v3.1
29379497	JGI_gene	CDS	3674	3907	.	+	0	ID=Thupl.29379497s0001.1.v3.1.CDS.3;Parent=Thupl.29379497s0001.1.v3.1
29379497	JGI_gene	CDS	4083	4341	.	+	0	ID=Thupl.29379497s0001.1.v3.1.CDS.4;Parent=Thupl.29379497s0001.1.v3.1
29379497	JGI_gene	CDS	4446	4639	.	+	2	ID=Thupl.29379497s0001.1.v3.1.CDS.5;Parent=Thupl.29379497s0001.1.v3.1
29379497	JGI_gene	three_prime_UTR	4640	5060	.	+	.	ID=Thupl.29379497s0001.1.v3.1.three_prime_UTR.1;Parent=Thupl.29379497s0001.1.v3.1
29379497	JGI_gene	gene	13627	15011	.	-	.	ID=Thupl.29379497s0002.v3.1;Name=Thupl.29379497s0002
29379497	JGI_gene	mRNA	13627	15011	.	-	.	ID=Thupl.29379497s0002.1.v3.1;Name=Thupl.29379497s0002.1;longest=1;Parent=Thupl.29379497s0002.v3.1
29379497	JGI_gene	CDS	14855	14943	.	-	0	ID=Thupl.29379497s0002.1.v3.1.CDS.1;Parent=Thupl.29379497s0002.1.v3.1
29379497	JGI_gene	five_prime_UTR	14944	15011	.	-	.	ID=Thupl.29379497s0002.1.v3.1.five_prime_UTR.1;Parent=Thupl.29379497s0002.1.v3.1
29379497	JGI_gene	three_prime_UTR	13627	13766	.	-	.	ID=Thupl.29379497s0002.1.v3.1.three_prime_UTR.1;Parent=Thupl.29379497s0002.1.v3.1
29379497	JGI_gene	CDS	13767	13800	.	-	1	ID=Thupl.29379497s0002.1.v3.1.CDS.2;Parent=Thupl.29379497s0002.1.v3.1
29379497	JGI_gene	gene	55031	59543	.	-	.	ID=Thupl.29379497s0003.v3.1;Name=Thupl.29379497s0003
29379497	JGI_gene	mRNA	55031	59543	.	-	.	ID=Thupl.29379497s0003.1.v3.1;Name=Thupl.29379497s0003.1;longest=1;Parent=Thupl.29379497s0003.v3.1
29379497	JGI_gene	CDS	59220	59469	.	-	0	ID=Thupl.29379497s0003.1.v3.1.CDS.1;Parent=Thupl.29379497s0003.1.v3.1
29379497	JGI_gene	five_prime_UTR	59470	59543	.	-	.	ID=Thupl.29379497s0003.1.v3.1.five_prime_UTR.1;Parent=Thupl.29379497s0003.1.v3.1
29379497	JGI_gene	CDS	59011	59141	.	-	2	ID=Thupl.29379497s0003.1.v3.1.CDS.2;Parent=Thupl.29379497s0003.1.v3.1
29379497	JGI_gene	CDS	57669	57902	.	-	0	ID=Thupl.29379497s0003.1.v3.1.CDS.3;Parent=Thupl.29379497s0003.1.v3.1
29379497	JGI_gene	CDS	57327	57585	.	-	0	ID=Thupl.29379497s0003.1.v3.1.CDS.4;Parent=Thupl.29379497s0003.1.v3.1
29379497	JGI_gene	three_prime_UTR	55031	55343	.	-	.	ID=Thupl.29379497s0003.1.v3.1.three_prime_UTR.1;Parent=Thupl.29379497s0003.1.v3.1
29379497	JGI_gene	CDS	55344	55537	.	-	2	ID=Thupl.29379497s0003.1.v3.1.CDS.5;Parent=Thupl.29379497s0003.1.v3.1
29379498	JGI_gene	gene	148178	148935	.	+	.	ID=Thupl.29379498s0001.v3.1;Name=Thupl.29379498s0001
29379498	JGI_gene	mRNA	148178	148935	.	+	.	ID=Thupl.29379498s0001.1.v3.1;Name=Thupl.29379498s0001.1;longest=1;Parent=Thupl.29379498s0001.v3.1
29379498	JGI_gene	five_prime_UTR	148178	148428	.	+	.	ID=Thupl.29379498s0001.1.v3.1.five_prime_UTR.1;Parent=Thupl.29379498s0001.1.v3.1
29379498	JGI_gene	CDS	148429	148803	.	+	0	ID=Thupl.29379498s0001.1.v3.1.CDS.1;Parent=Thupl.29379498s0001.1.v3.1
29379498	JGI_gene	three_prime_UTR	148804	148935	.	+	.	ID=Thupl.29379498s0001.1.v3.1.three_prime_UTR.1;Parent=Thupl.29379498s0001.1.v3.1
29379498	JGI_gene	gene	174687	175479	.	-	.	ID=Thupl.29379498s0002.v3.1;Name=Thupl.29379498s0002
29379498	JGI_gene	mRNA	174687	175479	.	-	.	ID=Thupl.29379498s0002.1.v3.1;Name=Thupl.29379498s0002.1;longest=1;Parent=Thupl.29379498s0002.v3.1
29379498	JGI_gene	three_prime_UTR	174687	175058	.	-	.	ID=Thupl.29379498s0002.1.v3.1.three_prime_UTR.1;Parent=Thupl.29379498s0002.1.v3.1
29379498	JGI_gene	CDS	175059	175430	.	-	0	ID=Thupl.29379498s0002.1.v3.1.CDS.1;Parent=Thupl.29379498s0002.1.v3.1
29379498	JGI_gene	five_prime_UTR	175431	175479	.	-	.	ID=Thupl.29379498s0002.1.v3.1.five_prime_UTR.1;Parent=Thupl.29379498s0002.1.v3.1
29379498	JGI_gene	gene	215716	263069	.	-	.	ID=Thupl.29379498s0003.v3.1;Name=Thupl.29379498s0003
29379498	JGI_gene	mRNA	215716	263069	.	-	.	ID=Thupl.29379498s0003.1.v3.1;Name=Thupl.29379498s0003.1;longest=1;Parent=Thupl.29379498s0003.v3.1
29379498	JGI_gene	CDS	262597	262701	.	-	0	ID=Thupl.29379498s0003.1.v3.1.CDS.1;Parent=Thupl.29379498s0003.1.v3.1
29379498	JGI_gene	five_prime_UTR	262702	263069	.	-	.	ID=Thupl.29379498s0003.1.v3.1.five_prime_UTR.1;Parent=Thupl.29379498s0003.1.v3.1
29379498	JGI_gene	CDS	261466	261538	.	-	0	ID=Thupl.29379498s0003.1.v3.1.CDS.2;Parent=Thupl.29379498s0003.1.v3.1
29379498	JGI_gene	CDS	261224	261333	.	-	2	ID=Thupl.29379498s0003.1.v3.1.CDS.3;Parent=Thupl.29379498s0003.1.v3.1
29379498	JGI_gene	CDS	260842	260888	.	-	0	ID=Thupl.29379498s0003.1.v3.1.CDS.4;Parent=Thupl.29379498s0003.1.v3.1
29379498	JGI_gene	CDS	259583	259680	.	-	1	ID=Thupl.29379498s0003.1.v3.1.CDS.5;Parent=Thupl.29379498s0003.1.v3.1
29379498	JGI_gene	CDS	238164	238474	.	-	2	ID=Thupl.29379498s0003.1.v3.1.CDS.6;Parent=Thupl.29379498s0003.1.v3.1
29379498	JGI_gene	CDS	237714	237866	.	-	0	ID=Thupl.29379498s0003.1.v3.1.CDS.7;Parent=Thupl.29379498s0003.1.v3.1
29379498	JGI_gene	CDS	236829	236867	.	-	0	ID=Thupl.29379498s0003.1.v3.1.CDS.8;Parent=Thupl.29379498s0003.1.v3.1
29379498	JGI_gene	CDS	236269	236506	.	-	0	ID=Thupl.29379498s0003.1.v3.1.CDS.9;Parent=Thupl.29379498s0003.1.v3.1
29379498	JGI_gene	CDS	227595	227812	.	-	2	ID=Thupl.29379498s0003.1.v3.1.CDS.10;Parent=Thupl.29379498s0003.1.v3.1
29379498	JGI_gene	CDS	227401	227466	.	-	0	ID=Thupl.29379498s0003.1.v3.1.CDS.11;Parent=Thupl.29379498s0003.1.v3.1
29379498	JGI_gene	CDS	222754	222873	.	-	0	ID=Thupl.29379498s0003.1.v3.1.CDS.12;Parent=Thupl.29379498s0003.1.v3.1
29379498	JGI_gene	CDS	218333	218409	.	-	0	ID=Thupl.29379498s0003.1.v3.1.CDS.13;Parent=Thupl.29379498s0003.1.v3.1
29379498	JGI_gene	CDS	217992	218111	.	-	1	ID=Thupl.29379498s0003.1.v3.1.CDS.14;Parent=Thupl.29379498s0003.1.v3.1
29379498	JGI_gene	CDS	217810	217893	.	-	1	ID=Thupl.29379498s0003.1.v3.1.CDS.15;Parent=Thupl.29379498s0003.1.v3.1
29379498	JGI_gene	CDS	217533	217668	.	-	1	ID=Thupl.29379498s0003.1.v3.1.CDS.16;Parent=Thupl.29379498s0003.1.v3.1
29379498	JGI_gene	CDS	216841	217122	.	-	0	ID=Thupl.29379498s0003.1.v3.1.CDS.17;Parent=Thupl.29379498s0003.1.v3.1
29379498	JGI_gene	three_prime_UTR	216616	216681	.	-	.	ID=Thupl.29379498s0003.1.v3.1.three_prime_UTR.1;Parent=Thupl.29379498s0003.1.v3.1
29379498	JGI_gene	CDS	216682	216732	.	-	0	ID=Thupl.29379498s0003.1.v3.1.CDS.18;Parent=Thupl.29379498s0003.1.v3.1
29379498	JGI_gene	three_prime_UTR	216465	216513	.	-	.	ID=Thupl.29379498s0003.1.v3.1.three_prime_UTR.2;Parent=Thupl.29379498s0003.1.v3.1
29379498	JGI_gene	three_prime_UTR	215716	216298	.	-	.	ID=Thupl.29379498s0003.1.v3.1.three_prime_UTR.3;Parent=Thupl.29379498s0003.1.v3.1
29379498	JGI_gene	gene	502860	503174	.	+	.	ID=Thupl.29379498s0004.v3.1;Name=Thupl.29379498s0004
29379498	JGI_gene	mRNA	502860	503174	.	+	.	ID=Thupl.29379498s0004.1.v3.1;Name=Thupl.29379498s0004.1;longest=1;Parent=Thupl.29379498s0004.v3.1
29379498	JGI_gene	CDS	502860	503174	.	+	0	ID=Thupl.29379498s0004.1.v3.1.CDS.1;Parent=Thupl.29379498s0004.1.v3.1
29379498	JGI_gene	gene	535271	535951	.	+	.	ID=Thupl.29379498s0005.v3.1;Name=Thupl.29379498s0005
29379498	JGI_gene	mRNA	535271	535951	.	+	.	ID=Thupl.29379498s0005.1.v3.1;Name=Thupl.29379498s0005.1;longest=1;Parent=Thupl.29379498s0005.v3.1
29379498	JGI_gene	CDS	535271	535951	.	+	0	ID=Thupl.29379498s0005.1.v3.1.CDS.1;Parent=Thupl.29379498s0005.1.v3.1
29379498	JGI_gene	gene	720985	765630	.	+	.	ID=Thupl.29379498s0006.v3.1;Name=Thupl.29379498s0006
29379498	JGI_gene	mRNA	720985	765630	.	+	.	ID=Thupl.29379498s0006.1.v3.1;Name=Thupl.29379498s0006.1;longest=1;Parent=Thupl.29379498s0006.v3.1
29379498	JGI_gene	five_prime_UTR	720985	721175	.	+	.	ID=Thupl.29379498s0006.1.v3.1.five_prime_UTR.1;Parent=Thupl.29379498s0006.1.v3.1
29379498	JGI_gene	CDS	721176	721455	.	+	0	ID=Thupl.29379498s0006.1.v3.1.CDS.1;Parent=Thupl.29379498s0006.1.v3.1
29379498	JGI_gene	CDS	729050	729258	.	+	2	ID=Thupl.29379498s0006.1.v3.1.CDS.2;Parent=Thupl.29379498s0006.1.v3.1
29379498	JGI_gene	CDS	762116	762223	.	+	0	ID=Thupl.29379498s0006.1.v3.1.CDS.3;Parent=Thupl.29379498s0006.1.v3.1
29379498	JGI_gene	CDS	764206	764340	.	+	0	ID=Thupl.29379498s0006.1.v3.1.CDS.4;Parent=Thupl.29379498s0006.1.v3.1
29379498	JGI_gene	CDS	764501	764657	.	+	0	ID=Thupl.29379498s0006.1.v3.1.CDS.5;Parent=Thupl.29379498s0006.1.v3.1
29379498	JGI_gene	CDS	764749	764813	.	+	2	ID=Thupl.29379498s0006.1.v3.1.CDS.6;Parent=Thupl.29379498s0006.1.v3.1
29379498	JGI_gene	three_prime_UTR	764814	765630	.	+	.	ID=Thupl.29379498s0006.1.v3.1.three_prime_UTR.1;Parent=Thupl.29379498s0006.1.v3.1
29379498	JGI_gene	gene	973320	987245	.	+	.	ID=Thupl.29379498s0007.v3.1;Name=Thupl.29379498s0007
29379498	JGI_gene	mRNA	973320	987245	.	+	.	ID=Thupl.29379498s0007.1.v3.1;Name=Thupl.29379498s0007.1;longest=1;Parent=Thupl.29379498s0007.v3.1
29379498	JGI_gene	five_prime_UTR	973320	973562	.	+	.	ID=Thupl.29379498s0007.1.v3.1.five_prime_UTR.1;Parent=Thupl.29379498s0007.1.v3.1
29379498	JGI_gene	CDS	973563	974195	.	+	0	ID=Thupl.29379498s0007.1.v3.1.CDS.1;Parent=Thupl.29379498s0007.1.v3.1
29379498	JGI_gene	three_prime_UTR	986228	987245	.	+	.	ID=Thupl.29379498s0007.1.v3.1.three_prime_UTR.1;Parent=Thupl.29379498s0007.1.v3.1
29379498	JGI_gene	gene	1550436	1553436	.	-	.	ID=Thupl.29379498s0008.v3.1;Name=Thupl.29379498s0008
29379498	JGI_gene	mRNA	1550436	1553436	.	-	.	ID=Thupl.29379498s0008.1.v3.1;Name=Thupl.29379498s0008.1;longest=1;Parent=Thupl.29379498s0008.v3.1
29379498	JGI_gene	three_prime_UTR	1550436	1552641	.	-	.	ID=Thupl.29379498s0008.1.v3.1.three_prime_UTR.1;Parent=Thupl.29379498s0008.1.v3.1
29379498	JGI_gene	CDS	1552642	1553367	.	-	0	ID=Thupl.29379498s0008.1.v3.1.CDS.1;Parent=Thupl.29379498s0008.1.v3.1
29379498	JGI_gene	five_prime_UTR	1553368	1553436	.	-	.	ID=Thupl.29379498s0008.1.v3.1.five_prime_UTR.1;Parent=Thupl.29379498s0008.1.v3.1
29379498	JGI_gene	gene	1948252	1949527	.	-	.	ID=Thupl.29379498s0009.v3.1;Name=Thupl.29379498s0009
29379498	JGI_gene	mRNA	1948252	1949527	.	-	.	ID=Thupl.29379498s0009.1.v3.1;Name=Thupl.29379498s0009.1;longest=1;Parent=Thupl.29379498s0009.v3.1
29379498	JGI_gene	CDS	1949473	1949527	.	-	0	ID=Thupl.29379498s0009.1.v3.1.CDS.1;Parent=Thupl.29379498s0009.1.v3.1
29379498	JGI_gene	CDS	1948252	1948469	.	-	2	ID=Thupl.29379498s0009.1.v3.1.CDS.2;Parent=Thupl.29379498s0009.1.v3.1
29379498	JGI_gene	gene	2330290	2334133	.	+	.	ID=Thupl.29379498s0010.v3.1;Name=Thupl.29379498s0010
29379498	JGI_gene	mRNA	2330290	2334133	.	+	.	ID=Thupl.29379498s0010.1.v3.1;Name=Thupl.29379498s0010.1;longest=1;Parent=Thupl.29379498s0010.v3.1
29379498	JGI_gene	five_prime_UTR	2330290	2330359	.	+	.	ID=Thupl.29379498s0010.1.v3.1.five_prime_UTR.1;Parent=Thupl.29379498s0010.1.v3.1
29379498	JGI_gene	CDS	2330360	2330932	.	+	0	ID=Thupl.29379498s0010.1.v3.1.CDS.1;Parent=Thupl.29379498s0010.1.v3.1
29379498	JGI_gene	CDS	2331057	2331293	.	+	0	ID=Thupl.29379498s0010.1.v3.1.CDS.2;Parent=Thupl.29379498s0010.1.v3.1
29379498	JGI_gene	CDS	2331705	2331875	.	+	0	ID=Thupl.29379498s0010.1.v3.1.CDS.3;Parent=Thupl.29379498s0010.1.v3.1
29379498	JGI_gene	CDS	2331967	2332056	.	+	0	ID=Thupl.29379498s0010.1.v3.1.CDS.4;Parent=Thupl.29379498s0010.1.v3.1
29379498	JGI_gene	three_prime_UTR	2332057	2334133	.	+	.	ID=Thupl.29379498s0010.1.v3.1.three_prime_UTR.1;Parent=Thupl.29379498s0010.1.v3.1
29379498	JGI_gene	gene	2368008	2368349	.	+	.	ID=Thupl.29379498s0011.v3.1;Name=Thupl.29379498s0011
29379498	JGI_gene	mRNA	2368008	2368349	.	+	.	ID=Thupl.29379498s0011.1.v3.1;Name=Thupl.29379498s0011.1;longest=1;Parent=Thupl.29379498s0011.v3.1
29379498	JGI_gene	CDS	2368008	2368349	.	+	0	ID=Thupl.29379498s0011.1.v3.1.CDS.1;Parent=Thupl.29379498s0011.1.v3.1
29379498	JGI_gene	gene	2830336	2845378	.	+	.	ID=Thupl.29379498s0012.v3.1;Name=Thupl.29379498s0012
29379498	JGI_gene	mRNA	2830336	2845378	.	+	.	ID=Thupl.29379498s0012.1.v3.1;Name=Thupl.29379498s0012.1;longest=1;Parent=Thupl.29379498s0012.v3.1
29379498	JGI_gene	five_prime_UTR	2830336	2830760	.	+	.	ID=Thupl.29379498s0012.1.v3.1.five_prime_UTR.1;Parent=Thupl.29379498s0012.1.v3.1
29379498	JGI_gene	CDS	2830761	2832159	.	+	0	ID=Thupl.29379498s0012.1.v3.1.CDS.1;Parent=Thupl.29379498s0012.1.v3.1
29379498	JGI_gene	CDS	2837791	2837792	.	+	2	ID=Thupl.29379498s0012.1.v3.1.CDS.2;Parent=Thupl.29379498s0012.1.v3.1
29379498	JGI_gene	three_prime_UTR	2837793	2837842	.	+	.	ID=Thupl.29379498s0012.1.v3.1.three_prime_UTR.1;Parent=Thupl.29379498s0012.1.v3.1
29379498	JGI_gene	three_prime_UTR	2844804	2845378	.	+	.	ID=Thupl.29379498s0012.1.v3.1.three_prime_UTR.2;Parent=Thupl.29379498s0012.1.v3.1
29379498	JGI_gene	gene	2836261	2837390	.	-	.	ID=Thupl.29379498s0013.v3.1;Name=Thupl.29379498s0013
29379498	JGI_gene	mRNA	2836261	2837390	.	-	.	ID=Thupl.29379498s0013.1.v3.1;Name=Thupl.29379498s0013.1;longest=1;Parent=Thupl.29379498s0013.v3.1
29379498	JGI_gene	CDS	2837264	2837390	.	-	0	ID=Thupl.29379498s0013.1.v3.1.CDS.1;Parent=Thupl.29379498s0013.1.v3.1
29379498	JGI_gene	CDS	2836675	2836796	.	-	2	ID=Thupl.29379498s0013.1.v3.1.CDS.2;Parent=Thupl.29379498s0013.1.v3.1
29379498	JGI_gene	CDS	2836261	2836581	.	-	0	ID=Thupl.29379498s0013.1.v3.1.CDS.3;Parent=Thupl.29379498s0013.1.v3.1
29379498	JGI_gene	gene	2840881	2841177	.	+	.	ID=Thupl.29379498s0014.v3.1;Name=Thupl.29379498s0014
29379498	JGI_gene	mRNA	2840881	2841177	.	+	.	ID=Thupl.29379498s0014.1.v3.1;Name=Thupl.29379498s0014.1;longest=1;Parent=Thupl.29379498s0014.v3.1
29379498	JGI_gene	CDS	2840881	2841177	.	+	0	ID=Thupl.29379498s0014.1.v3.1.CDS.1;Parent=Thupl.29379498s0014.1.v3.1
29379498	JGI_gene	gene	3051387	3053801	.	+	.	ID=Thupl.29379498s0015.v3.1;Name=Thupl.29379498s0015
29379498	JGI_gene	mRNA	3051387	3053801	.	+	.	ID=Thupl.29379498s0015.1.v3.1;Name=Thupl.29379498s0015.1;longest=1;Parent=Thupl.29379498s0015.v3.1
29379498	JGI_gene	five_prime_UTR	3051387	3051513	.	+	.	ID=Thupl.29379498s0015.1.v3.1.five_prime_UTR.1;Parent=Thupl.29379498s0015.1.v3.1
29379498	JGI_gene	CDS	3051514	3052002	.	+	0	ID=Thupl.29379498s0015.1.v3.1.CDS.1;Parent=Thupl.29379498s0015.1.v3.1
29379498	JGI_gene	CDS	3052391	3052624	.	+	0	ID=Thupl.29379498s0015.1.v3.1.CDS.2;Parent=Thupl.29379498s0015.1.v3.1
29379498	JGI_gene	CDS	3052718	3052888	.	+	0	ID=Thupl.29379498s0015.1.v3.1.CDS.3;Parent=Thupl.29379498s0015.1.v3.1
29379498	JGI_gene	CDS	3052991	3053104	.	+	0	ID=Thupl.29379498s0015.1.v3.1.CDS.4;Parent=Thupl.29379498s0015.1.v3.1
29379498	JGI_gene	three_prime_UTR	3053105	3053801	.	+	.	ID=Thupl.29379498s0015.1.v3.1.three_prime_UTR.1;Parent=Thupl.29379498s0015.1.v3.1
29379498	JGI_gene	gene	3067777	3069996	.	+	.	ID=Thupl.29379498s0016.v3.1;Name=Thupl.29379498s0016
29379498	JGI_gene	mRNA	3067777	3069996	.	+	.	ID=Thupl.29379498s0016.1.v3.1;Name=Thupl.29379498s0016.1;longest=1;Parent=Thupl.29379498s0016.v3.1
29379498	JGI_gene	five_prime_UTR	3067777	3067868	.	+	.	ID=Thupl.29379498s0016.1.v3.1.five_prime_UTR.1;Parent=Thupl.29379498s0016.1.v3.1
29379498	JGI_gene	CDS	3067869	3068357	.	+	0	ID=Thupl.29379498s0016.1.v3.1.CDS.1;Parent=Thupl.29379498s0016.1.v3.1
29379498	JGI_gene	CDS	3068746	3068979	.	+	0	ID=Thupl.29379498s0016.1.v3.1.CDS.2;Parent=Thupl.29379498s0016.1.v3.1
29379498	JGI_gene	CDS	3069073	3069243	.	+	0	ID=Thupl.29379498s0016.1.v3.1.CDS.3;Parent=Thupl.29379498s0016.1.v3.1
29379498	JGI_gene	CDS	3069346	3069459	.	+	0	ID=Thupl.29379498s0016.1.v3.1.CDS.4;Parent=Thupl.29379498s0016.1.v3.1
29379498	JGI_gene	three_prime_UTR	3069460	3069996	.	+	.	ID=Thupl.29379498s0016.1.v3.1.three_prime_UTR.1;Parent=Thupl.29379498s0016.1.v3.1
29379498	JGI_gene	gene	3287473	3292889	.	+	.	ID=Thupl.29379498s0017.v3.1;Name=Thupl.29379498s0017
29379498	JGI_gene	mRNA	3287473	3292889	.	+	.	ID=Thupl.29379498s0017.1.v3.1;Name=Thupl.29379498s0017.1;longest=1;Parent=Thupl.29379498s0017.v3.1
29379498	JGI_gene	CDS	3287473	3287685	.	+	0	ID=Thupl.29379498s0017.1.v3.1.CDS.1;Parent=Thupl.29379498s0017.1.v3.1
29379498	JGI_gene	CDS	3288171	3288383	.	+	0	ID=Thupl.29379498s0017.1.v3.1.CDS.2;Parent=Thupl.29379498s0017.1.v3.1
29379498	JGI_gene	CDS	3289807	3290007	.	+	0	ID=Thupl.29379498s0017.1.v3.1.CDS.3;Parent=Thupl.29379498s0017.1.v3.1
29379498	JGI_gene	CDS	3290206	3290295	.	+	0	ID=Thupl.29379498s0017.1.v3.1.CDS.4;Parent=Thupl.29379498s0017.1.v3.1
29379498	JGI_gene	CDS	3290565	3290729	.	+	0	ID=Thupl.29379498s0017.1.v3.1.CDS.5;Parent=Thupl.29379498s0017.1.v3.1
29379498	JGI_gene	CDS	3291785	3291908	.	+	0	ID=Thupl.29379498s0017.1.v3.1.CDS.6;Parent=Thupl.29379498s0017.1.v3.1
29379498	JGI_gene	CDS	3292266	3292432	.	+	2	ID=Thupl.29379498s0017.1.v3.1.CDS.7;Parent=Thupl.29379498s0017.1.v3.1
29379498	JGI_gene	CDS	3292542	3292889	.	+	0	ID=Thupl.29379498s0017.1.v3.1.CDS.8;Parent=Thupl.29379498s0017.1.v3.1
29379498	JGI_gene	gene	3353566	3355597	.	-	.	ID=Thupl.29379498s0018.v3.1;Name=Thupl.29379498s0018
29379498	JGI_gene	mRNA	3353566	3355597	.	-	.	ID=Thupl.29379498s0018.1.v3.1;Name=Thupl.29379498s0018.1;longest=1;Parent=Thupl.29379498s0018.v3.1
29379498	JGI_gene	CDS	3355279	3355597	.	-	0	ID=Thupl.29379498s0018.1.v3.1.CDS.1;Parent=Thupl.29379498s0018.1.v3.1
29379498	JGI_gene	CDS	3353566	3354371	.	-	2	ID=Thupl.29379498s0018.1.v3.1.CDS.2;Parent=Thupl.29379498s0018.1.v3.1
29379498	JGI_gene	gene	3756895	3757194	.	-	.	ID=Thupl.29379498s0019.v3.1;Name=Thupl.29379498s0019
29379498	JGI_gene	mRNA	3756895	3757194	.	-	.	ID=Thupl.29379498s0019.1.v3.1;Name=Thupl.29379498s0019.1;longest=1;Parent=Thupl.29379498s0019.v3.1
29379498	JGI_gene	CDS	3756895	3757194	.	-	0	ID=Thupl.29379498s0019.1.v3.1.CDS.1;Parent=Thupl.29379498s0019.1.v3.1
29379498	JGI_gene	gene	3760226	3761398	.	-	.	ID=Thupl.29379498s0020.v3.1;Name=Thupl.29379498s0020
29379498	JGI_gene	mRNA	3760226	3761398	.	-	.	ID=Thupl.29379498s0020.1.v3.1;Name=Thupl.29379498s0020.1;longest=1;Parent=Thupl.29379498s0020.v3.1
29379498	JGI_gene	three_prime_UTR	3760226	3760249	.	-	.	ID=Thupl.29379498s0020.1.v3.1.three_prime_UTR.1;Parent=Thupl.29379498s0020.1.v3.1
29379498	JGI_gene	CDS	3760250	3761239	.	-	0	ID=Thupl.29379498s0020.1.v3.1.CDS.1;Parent=Thupl.29379498s0020.1.v3.1
29379498	JGI_gene	five_prime_UTR	3761240	3761398	.	-	.	ID=Thupl.29379498s0020.1.v3.1.five_prime_UTR.1;Parent=Thupl.29379498s0020.1.v3.1
29379498	JGI_gene	gene	3786633	3788866	.	-	.	ID=Thupl.29379498s0021.v3.1;Name=Thupl.29379498s0021
29379498	JGI_gene	mRNA	3786633	3788866	.	-	.	ID=Thupl.29379498s0021.1.v3.1;Name=Thupl.29379498s0021.1;longest=1;Parent=Thupl.29379498s0021.v3.1
29379498	JGI_gene	CDS	3788293	3788793	.	-	0	ID=Thupl.29379498s0021.1.v3.1.CDS.1;Parent=Thupl.29379498s0021.1.v3.1
29379498	JGI_gene	five_prime_UTR	3788794	3788866	.	-	.	ID=Thupl.29379498s0021.1.v3.1.five_prime_UTR.1;Parent=Thupl.29379498s0021.1.v3.1
29379498	JGI_gene	three_prime_UTR	3786633	3786863	.	-	.	ID=Thupl.29379498s0021.1.v3.1.three_prime_UTR.1;Parent=Thupl.29379498s0021.1.v3.1
29379498	JGI_gene	CDS	3786864	3787226	.	-	0	ID=Thupl.29379498s0021.1.v3.1.CDS.2;Parent=Thupl.29379498s0021.1.v3.1
29379498	JGI_gene	gene	3961229	4011321	.	-	.	ID=Thupl.29379498s0022.v3.1;Name=Thupl.29379498s0022
29379498	JGI_gene	mRNA	3961229	4011321	.	-	.	ID=Thupl.29379498s0022.1.v3.1;Name=Thupl.29379498s0022.1;longest=1;Parent=Thupl.29379498s0022.v3.1
29379498	JGI_gene	CDS	4011034	4011039	.	-	0	ID=Thupl.29379498s0022.1.v3.1.CDS.1;Parent=Thupl.29379498s0022.1.v3.1
29379498	JGI_gene	five_prime_UTR	4011040	4011321	.	-	.	ID=Thupl.29379498s0022.1.v3.1.five_prime_UTR.1;Parent=Thupl.29379498s0022.1.v3.1
29379498	JGI_gene	CDS	4004219	4004378	.	-	0	ID=Thupl.29379498s0022.1.v3.1.CDS.2;Parent=Thupl.29379498s0022.1.v3.1
29379498	JGI_gene	CDS	3993399	3993546	.	-	2	ID=Thupl.29379498s0022.1.v3.1.CDS.3;Parent=Thupl.29379498s0022.1.v3.1
29379498	JGI_gene	CDS	3962189	3962266	.	-	1	ID=Thupl.29379498s0022.1.v3.1.CDS.4;Parent=Thupl.29379498s0022.1.v3.1
29379498	JGI_gene	CDS	3961964	3962048	.	-	1	ID=Thupl.29379498s0022.1.v3.1.CDS.5;Parent=Thupl.29379498s0022.1.v3.1
29379498	JGI_gene	three_prime_UTR	3961229	3961756	.	-	.	ID=Thupl.29379498s0022.1.v3.1.three_prime_UTR.1;Parent=Thupl.29379498s0022.1.v3.1
29379498	JGI_gene	CDS	3961757	3961816	.	-	0	ID=Thupl.29379498s0022.1.v3.1.CDS.6;Parent=Thupl.29379498s0022.1.v3.1
29379498	JGI_gene	gene	4014922	4015287	.	-	.	ID=Thupl.29379498s0023.v3.1;Name=Thupl.29379498s0023
29379498	JGI_gene	mRNA	4014922	4015287	.	-	.	ID=Thupl.29379498s0023.1.v3.1;Name=Thupl.29379498s0023.1;longest=1;Parent=Thupl.29379498s0023.v3.1
29379498	JGI_gene	CDS	4014922	4015287	.	-	0	ID=Thupl.29379498s0023.1.v3.1.CDS.1;Parent=Thupl.29379498s0023.1.v3.1
29379498	JGI_gene	gene	4182067	4187268	.	+	.	ID=Thupl.29379498s0024.v3.1;Name=Thupl.29379498s0024
29379498	JGI_gene	mRNA	4182067	4187268	.	+	.	ID=Thupl.29379498s0024.1.v3.1;Name=Thupl.29379498s0024.1;longest=1;Parent=Thupl.29379498s0024.v3.1
29379498	JGI_gene	CDS	4182067	4182201	.	+	0	ID=Thupl.29379498s0024.1.v3.1.CDS.1;Parent=Thupl.29379498s0024.1.v3.1
29379498	JGI_gene	CDS	4183194	4183260	.	+	0	ID=Thupl.29379498s0024.1.v3.1.CDS.2;Parent=Thupl.29379498s0024.1.v3.1
29379498	JGI_gene	CDS	4183371	4183429	.	+	2	ID=Thupl.29379498s0024.1.v3.1.CDS.3;Parent=Thupl.29379498s0024.1.v3.1
29379498	JGI_gene	CDS	4183527	4183602	.	+	0	ID=Thupl.29379498s0024.1.v3.1.CDS.4;Parent=Thupl.29379498s0024.1.v3.1
29379498	JGI_gene	CDS	4183691	4183762	.	+	2	ID=Thupl.29379498s0024.1.v3.1.CDS.5;Parent=Thupl.29379498s0024.1.v3.1
29379498	JGI_gene	CDS	4183952	4184039	.	+	2	ID=Thupl.29379498s0024.1.v3.1.CDS.6;Parent=Thupl.29379498s0024.1.v3.1
29379498	JGI_gene	CDS	4184596	4184848	.	+	1	ID=Thupl.29379498s0024.1.v3.1.CDS.7;Parent=Thupl.29379498s0024.1.v3.1
29379498	JGI_gene	CDS	4184940	4185055	.	+	0	ID=Thupl.29379498s0024.1.v3.1.CDS.8;Parent=Thupl.29379498s0024.1.v3.1
29379498	JGI_gene	CDS	4185709	4185929	.	+	1	ID=Thupl.29379498s0024.1.v3.1.CDS.9;Parent=Thupl.29379498s0024.1.v3.1
29379498	JGI_gene	CDS	4186072	4186103	.	+	2	ID=Thupl.29379498s0024.1.v3.1.CDS.10;Parent=Thupl.29379498s0024.1.v3.1
29379498	JGI_gene	CDS	4186193	4186295	.	+	0	ID=Thupl.29379498s0024.1.v3.1.CDS.11;Parent=Thupl.29379498s0024.1.v3.1
29379498	JGI_gene	CDS	4186900	4187008	.	+	2	ID=Thupl.29379498s0024.1.v3.1.CDS.12;Parent=Thupl.29379498s0024.1.v3.1
29379498	JGI_gene	CDS	4187100	4187268	.	+	1	ID=Thupl.29379498s0024.1.v3.1.CDS.13;Parent=Thupl.29379498s0024.1.v3.1
29379498	JGI_gene	gene	4288278	4292531	.	+	.	ID=Thupl.29379498s0025.v3.1;Name=Thupl.29379498s0025
29379498	JGI_gene	mRNA	4288278	4292531	.	+	.	ID=Thupl.29379498s0025.1.v3.1;Name=Thupl.29379498s0025.1;longest=1;Parent=Thupl.29379498s0025.v3.1
29379498	JGI_gene	five_prime_UTR	4288278	4288290	.	+	.	ID=Thupl.29379498s0025.1.v3.1.five_prime_UTR.1;Parent=Thupl.29379498s0025.1.v3.1
29379498	JGI_gene	CDS	4288291	4288425	.	+	0	ID=Thupl.29379498s0025.1.v3.1.CDS.1;Parent=Thupl.29379498s0025.1.v3.1
29379498	JGI_gene	CDS	4288591	4288657	.	+	0	ID=Thupl.29379498s0025.1.v3.1.CDS.2;Parent=Thupl.29379498s0025.1.v3.1
29379498	JGI_gene	CDS	4288791	4288849	.	+	2	ID=Thupl.29379498s0025.1.v3.1.CDS.3;Parent=Thupl.29379498s0025.1.v3.1
29379498	JGI_gene	CDS	4288962	4289037	.	+	0	ID=Thupl.29379498s0025.1.v3.1.CDS.4;Parent=Thupl.29379498s0025.1.v3.1
29379498	JGI_gene	CDS	4289130	4289201	.	+	2	ID=Thupl.29379498s0025.1.v3.1.CDS.5;Parent=Thupl.29379498s0025.1.v3.1
29379498	JGI_gene	CDS	4289388	4289475	.	+	2	ID=Thupl.29379498s0025.1.v3.1.CDS.6;Parent=Thupl.29379498s0025.1.v3.1
29379498	JGI_gene	CDS	4289918	4290170	.	+	1	ID=Thupl.29379498s0025.1.v3.1.CDS.7;Parent=Thupl.29379498s0025.1.v3.1
29379498	JGI_gene	CDS	4290299	4290414	.	+	0	ID=Thupl.29379498s0025.1.v3.1.CDS.8;Parent=Thupl.29379498s0025.1.v3.1
29379498	JGI_gene	CDS	4291051	4291271	.	+	1	ID=Thupl.29379498s0025.1.v3.1.CDS.9;Parent=Thupl.29379498s0025.1.v3.1
29379498	JGI_gene	CDS	4291445	4291476	.	+	2	ID=Thupl.29379498s0025.1.v3.1.CDS.10;Parent=Thupl.29379498s0025.1.v3.1
29379498	JGI_gene	CDS	4291566	4291668	.	+	0	ID=Thupl.29379498s0025.1.v3.1.CDS.11;Parent=Thupl.29379498s0025.1.v3.1
29379498	JGI_gene	CDS	4291816	4291924	.	+	2	ID=Thupl.29379498s0025.1.v3.1.CDS.12;Parent=Thupl.29379498s0025.1.v3.1
29379498	JGI_gene	CDS	4292019	4292187	.	+	1	ID=Thupl.29379498s0025.1.v3.1.CDS.13;Parent=Thupl.29379498s0025.1.v3.1
29379498	JGI_gene	three_prime_UTR	4292188	4292531	.	+	.	ID=Thupl.29379498s0025.1.v3.1.three_prime_UTR.1;Parent=Thupl.29379498s0025.1.v3.1
29379498	JGI_gene	gene	4350139	4355280	.	-	.	ID=Thupl.29379498s0026.v3.1;Name=Thupl.29379498s0026
29379498	JGI_gene	mRNA	4350139	4355280	.	-	.	ID=Thupl.29379498s0026.1.v3.1;Name=Thupl.29379498s0026.1;longest=1;Parent=Thupl.29379498s0026.v3.1
29379498	JGI_gene	CDS	4354828	4355068	.	-	0	ID=Thupl.29379498s0026.1.v3.1.CDS.1;Parent=Thupl.29379498s0026.1.v3.1
29379498	JGI_gene	five_prime_UTR	4355069	4355280	.	-	.	ID=Thupl.29379498s0026.1.v3.1.five_prime_UTR.1;Parent=Thupl.29379498s0026.1.v3.1
29379498	JGI_gene	three_prime_UTR	4350139	4350700	.	-	.	ID=Thupl.29379498s0026.1.v3.1.three_prime_UTR.1;Parent=Thupl.29379498s0026.1.v3.1
29379498	JGI_gene	CDS	4350701	4352559	.	-	2	ID=Thupl.29379498s0026.1.v3.1.CDS.2;Parent=Thupl.29379498s0026.1.v3.1
29379498	JGI_gene	gene	4675470	4675895	.	-	.	ID=Thupl.29379498s0027.v3.1;Name=Thupl.29379498s0027
29379498	JGI_gene	mRNA	4675470	4675895	.	-	.	ID=Thupl.29379498s0027.1.v3.1;Name=Thupl.29379498s0027.1;longest=1;Parent=Thupl.29379498s0027.v3.1
29379498	JGI_gene	CDS	4675672	4675759	.	-	0	ID=Thupl.29379498s0027.1.v3.1.CDS.1;Parent=Thupl.29379498s0027.1.v3.1
29379498	JGI_gene	five_prime_UTR	4675760	4675895	.	-	.	ID=Thupl.29379498s0027.1.v3.1.five_prime_UTR.1;Parent=Thupl.29379498s0027.1.v3.1
29379498	JGI_gene	three_prime_UTR	4675470	4675531	.	-	.	ID=Thupl.29379498s0027.1.v3.1.three_prime_UTR.1;Parent=Thupl.29379498s0027.1.v3.1
29379498	JGI_gene	CDS	4675532	4675563	.	-	2	ID=Thupl.29379498s0027.1.v3.1.CDS.2;Parent=Thupl.29379498s0027.1.v3.1
29379498	JGI_gene	gene	4796583	4801158	.	-	.	ID=Thupl.29379498s0028.v3.1;Name=Thupl.29379498s0028
29379498	JGI_gene	mRNA	4796583	4801158	.	-	.	ID=Thupl.29379498s0028.1.v3.1;Name=Thupl.29379498s0028.1;longest=1;Parent=Thupl.29379498s0028.v3.1
29379498	JGI_gene	three_prime_UTR	4798844	4798856	.	-	.	ID=Thupl.29379498s0028.1.v3.1.three_prime_UTR.1;Parent=Thupl.29379498s0028.1.v3.1
29379498	JGI_gene	CDS	4798857	4800530	.	-	0	ID=Thupl.29379498s0028.1.v3.1.CDS.1;Parent=Thupl.29379498s0028.1.v3.1
29379498	JGI_gene	five_prime_UTR	4800531	4801158	.	-	.	ID=Thupl.29379498s0028.1.v3.1.five_prime_UTR.1;Parent=Thupl.29379498s0028.1.v3.1
29379498	JGI_gene	three_prime_UTR	4796583	4797220	.	-	.	ID=Thupl.29379498s0028.1.v3.1.three_prime_UTR.2;Parent=Thupl.29379498s0028.1.v3.1
29379498	JGI_gene	gene	4955192	5138684	.	+	.	ID=Thupl.29379498s0029.v3.1;Name=Thupl.29379498s0029
29379498	JGI_gene	mRNA	4955192	5138684	.	+	.	ID=Thupl.29379498s0029.1.v3.1;Name=Thupl.29379498s0029.1;longest=1;Parent=Thupl.29379498s0029.v3.1
29379498	JGI_gene	five_prime_UTR	4955192	4955650	.	+	.	ID=Thupl.29379498s0029.1.v3.1.five_prime_UTR.1;Parent=Thupl.29379498s0029.1.v3.1
29379498	JGI_gene	CDS	4955651	4956094	.	+	0	ID=Thupl.29379498s0029.1.v3.1.CDS.1;Parent=Thupl.29379498s0029.1.v3.1
29379498	JGI_gene	CDS	4991379	4991737	.	+	0	ID=Thupl.29379498s0029.1.v3.1.CDS.2;Parent=Thupl.29379498s0029.1.v3.1
29379498	JGI_gene	CDS	5023215	5023292	.	+	1	ID=Thupl.29379498s0029.1.v3.1.CDS.3;Parent=Thupl.29379498s0029.1.v3.1
29379498	JGI_gene	CDS	5023433	5023535	.	+	1	ID=Thupl.29379498s0029.1.v3.1.CDS.4;Parent=Thupl.29379498s0029.1.v3.1
29379498	JGI_gene	CDS	5024369	5024457	.	+	0	ID=Thupl.29379498s0029.1.v3.1.CDS.5;Parent=Thupl.29379498s0029.1.v3.1
29379498	JGI_gene	CDS	5051854	5051965	.	+	1	ID=Thupl.29379498s0029.1.v3.1.CDS.6;Parent=Thupl.29379498s0029.1.v3.1
29379498	JGI_gene	CDS	5084319	5084372	.	+	0	ID=Thupl.29379498s0029.1.v3.1.CDS.7;Parent=Thupl.29379498s0029.1.v3.1
29379498	JGI_gene	CDS	5084520	5084568	.	+	0	ID=Thupl.29379498s0029.1.v3.1.CDS.8;Parent=Thupl.29379498s0029.1.v3.1
29379498	JGI_gene	CDS	5137504	5137598	.	+	2	ID=Thupl.29379498s0029.1.v3.1.CDS.9;Parent=Thupl.29379498s0029.1.v3.1
29379498	JGI_gene	CDS	5137722	5137834	.	+	0	ID=Thupl.29379498s0029.1.v3.1.CDS.10;Parent=Thupl.29379498s0029.1.v3.1
29379498	JGI_gene	CDS	5137920	5138274	.	+	1	ID=Thupl.29379498s0029.1.v3.1.CDS.11;Parent=Thupl.29379498s0029.1.v3.1
29379498	JGI_gene	three_prime_UTR	5138275	5138684	.	+	.	ID=Thupl.29379498s0029.1.v3.1.three_prime_UTR.1;Parent=Thupl.29379498s0029.1.v3.1
29379498	JGI_gene	gene	5142769	5143288	.	+	.	ID=Thupl.29379498s0030.v3.1;Name=Thupl.29379498s0030
29379498	JGI_gene	mRNA	5142769	5143288	.	+	.	ID=Thupl.29379498s0030.1.v3.1;Name=Thupl.29379498s0030.1;longest=1;Parent=Thupl.29379498s0030.v3.1
29379498	JGI_gene	five_prime_UTR	5142769	5142874	.	+	.	ID=Thupl.29379498s0030.1.v3.1.five_prime_UTR.1;Parent=Thupl.29379498s0030.1.v3.1
29379498	JGI_gene	CDS	5142875	5143243	.	+	0	ID=Thupl.29379498s0030.1.v3.1.CDS.1;Parent=Thupl.29379498s0030.1.v3.1
29379498	JGI_gene	three_prime_UTR	5143244	5143288	.	+	.	ID=Thupl.29379498s0030.1.v3.1.three_prime_UTR.1;Parent=Thupl.29379498s0030.1.v3.1
29379498	JGI_gene	gene	5602008	5603613	.	+	.	ID=Thupl.29379498s0031.v3.1;Name=Thupl.29379498s0031
29379498	JGI_gene	mRNA	5602008	5603613	.	+	.	ID=Thupl.29379498s0031.1.v3.1;Name=Thupl.29379498s0031.1;longest=1;Parent=Thupl.29379498s0031.v3.1
29379498	JGI_gene	five_prime_UTR	5602008	5602619	.	+	.	ID=Thupl.29379498s0031.1.v3.1.five_prime_UTR.1;Parent=Thupl.29379498s0031.1.v3.1
29379498	JGI_gene	CDS	5602620	5603201	.	+	0	ID=Thupl.29379498s0031.1.v3.1.CDS.1;Parent=Thupl.29379498s0031.1.v3.1
29379498	JGI_gene	three_prime_UTR	5603202	5603613	.	+	.	ID=Thupl.29379498s0031.1.v3.1.three_prime_UTR.1;Parent=Thupl.29379498s0031.1.v3.1
29379498	JGI_gene	gene	5717397	5781673	.	-	.	ID=Thupl.29379498s0032.v3.1;Name=Thupl.29379498s0032
29379498	JGI_gene	mRNA	5717397	5781673	.	-	.	ID=Thupl.29379498s0032.1.v3.1;Name=Thupl.29379498s0032.1;longest=1;Parent=Thupl.29379498s0032.v3.1
29379498	JGI_gene	CDS	5780650	5780844	.	-	0	ID=Thupl.29379498s0032.1.v3.1.CDS.1;Parent=Thupl.29379498s0032.1.v3.1
29379498	JGI_gene	five_prime_UTR	5780845	5781673	.	-	.	ID=Thupl.29379498s0032.1.v3.1.five_prime_UTR.1;Parent=Thupl.29379498s0032.1.v3.1
29379498	JGI_gene	CDS	5780444	5780531	.	-	0	ID=Thupl.29379498s0032.1.v3.1.CDS.2;Parent=Thupl.29379498s0032.1.v3.1
29379498	JGI_gene	CDS	5749082	5749152	.	-	2	ID=Thupl.29379498s0032.1.v3.1.CDS.3;Parent=Thupl.29379498s0032.1.v3.1
29379498	JGI_gene	CDS	5748784	5748872	.	-	0	ID=Thupl.29379498s0032.1.v3.1.CDS.4;Parent=Thupl.29379498s0032.1.v3.1
29379498	JGI_gene	CDS	5748415	5748658	.	-	1	ID=Thupl.29379498s0032.1.v3.1.CDS.5;Parent=Thupl.29379498s0032.1.v3.1
29379498	JGI_gene	CDS	5720441	5720553	.	-	0	ID=Thupl.29379498s0032.1.v3.1.CDS.6;Parent=Thupl.29379498s0032.1.v3.1
29379498	JGI_gene	CDS	5720124	5720214	.	-	1	ID=Thupl.29379498s0032.1.v3.1.CDS.7;Parent=Thupl.29379498s0032.1.v3.1
29379498	JGI_gene	CDS	5719738	5719866	.	-	0	ID=Thupl.29379498s0032.1.v3.1.CDS.8;Parent=Thupl.29379498s0032.1.v3.1
29379498	JGI_gene	CDS	5719041	5719594	.	-	0	ID=Thupl.29379498s0032.1.v3.1.CDS.9;Parent=Thupl.29379498s0032.1.v3.1
29379498	JGI_gene	three_prime_UTR	5717397	5718421	.	-	.	ID=Thupl.29379498s0032.1.v3.1.three_prime_UTR.1;Parent=Thupl.29379498s0032.1.v3.1
29379498	JGI_gene	CDS	5718422	5718890	.	-	1	ID=Thupl.29379498s0032.1.v3.1.CDS.10;Parent=Thupl.29379498s0032.1.v3.1
29379498	JGI_gene	gene	6263275	6264625	.	-	.	ID=Thupl.29379498s0033.v3.1;Name=Thupl.29379498s0033
29379498	JGI_gene	mRNA	6263275	6264625	.	-	.	ID=Thupl.29379498s0033.1.v3.1;Name=Thupl.29379498s0033.1;longest=1;Parent=Thupl.29379498s0033.v3.1
29379498	JGI_gene	CDS	6264521	6264625	.	-	0	ID=Thupl.29379498s0033.1.v3.1.CDS.1;Parent=Thupl.29379498s0033.1.v3.1
29379498	JGI_gene	CDS	6263583	6263736	.	-	0	ID=Thupl.29379498s0033.1.v3.1.CDS.2;Parent=Thupl.29379498s0033.1.v3.1
29379498	JGI_gene	CDS	6263275	6263471	.	-	2	ID=Thupl.29379498s0033.1.v3.1.CDS.3;Parent=Thupl.29379498s0033.1.v3.1
29379498	JGI_gene	gene	6264692	6266719	.	-	.	ID=Thupl.29379498s0034.v3.1;Name=Thupl.29379498s0034
29379498	JGI_gene	mRNA	6264692	6266719	.	-	.	ID=Thupl.29379498s0034.1.v3.1;Name=Thupl.29379498s0034.1;longest=1;Parent=Thupl.29379498s0034.v3.1
29379498	JGI_gene	CDS	6266634	6266719	.	-	0	ID=Thupl.29379498s0034.1.v3.1.CDS.1;Parent=Thupl.29379498s0034.1.v3.1
29379498	JGI_gene	CDS	6266430	6266543	.	-	1	ID=Thupl.29379498s0034.1.v3.1.CDS.2;Parent=Thupl.29379498s0034.1.v3.1
29379498	JGI_gene	CDS	6264964	6265200	.	-	1	ID=Thupl.29379498s0034.1.v3.1.CDS.3;Parent=Thupl.29379498s0034.1.v3.1
29379498	JGI_gene	CDS	6264692	6264812	.	-	1	ID=Thupl.29379498s0034.1.v3.1.CDS.4;Parent=Thupl.29379498s0034.1.v3.1
29379498	JGI_gene	gene	6688648	6790780	.	-	.	ID=Thupl.29379498s0035.v3.1;Name=Thupl.29379498s0035
29379498	JGI_gene	mRNA	6688648	6790780	.	-	.	ID=Thupl.29379498s0035.1.v3.1;Name=Thupl.29379498s0035.1;longest=1;Parent=Thupl.29379498s0035.v3.1
29379498	JGI_gene	CDS	6790455	6790491	.	-	0	ID=Thupl.29379498s0035.1.v3.1.CDS.1;Parent=Thupl.29379498s0035.1.v3.1
29379498	JGI_gene	five_prime_UTR	6790492	6790780	.	-	.	ID=Thupl.29379498s0035.1.v3.1.five_prime_UTR.1;Parent=Thupl.29379498s0035.1.v3.1
29379498	JGI_gene	CDS	6776206	6776259	.	-	2	ID=Thupl.29379498s0035.1.v3.1.CDS.2;Parent=Thupl.29379498s0035.1.v3.1
29379498	JGI_gene	CDS	6769997	6770258	.	-	2	ID=Thupl.29379498s0035.1.v3.1.CDS.3;Parent=Thupl.29379498s0035.1.v3.1
29379498	JGI_gene	CDS	6769731	6769819	.	-	1	ID=Thupl.29379498s0035.1.v3.1.CDS.4;Parent=Thupl.29379498s0035.1.v3.1
29379498	JGI_gene	CDS	6769267	6769397	.	-	2	ID=Thupl.29379498s0035.1.v3.1.CDS.5;Parent=Thupl.29379498s0035.1.v3.1
29379498	JGI_gene	CDS	6764511	6764560	.	-	0	ID=Thupl.29379498s0035.1.v3.1.CDS.6;Parent=Thupl.29379498s0035.1.v3.1
29379498	JGI_gene	CDS	6764220	6764340	.	-	1	ID=Thupl.29379498s0035.1.v3.1.CDS.7;Parent=Thupl.29379498s0035.1.v3.1
29379498	JGI_gene	CDS	6764051	6764137	.	-	0	ID=Thupl.29379498s0035.1.v3.1.CDS.8;Parent=Thupl.29379498s0035.1.v3.1
29379498	JGI_gene	CDS	6725265	6725448	.	-	0	ID=Thupl.29379498s0035.1.v3.1.CDS.9;Parent=Thupl.29379498s0035.1.v3.1
29379498	JGI_gene	CDS	6725078	6725169	.	-	2	ID=Thupl.29379498s0035.1.v3.1.CDS.10;Parent=Thupl.29379498s0035.1.v3.1
29379498	JGI_gene	CDS	6724362	6724832	.	-	0	ID=Thupl.29379498s0035.1.v3.1.CDS.11;Parent=Thupl.29379498s0035.1.v3.1
29379498	JGI_gene	CDS	6689906	6689967	.	-	0	ID=Thupl.29379498s0035.1.v3.1.CDS.12;Parent=Thupl.29379498s0035.1.v3.1
29379498	JGI_gene	CDS	6689622	6689721	.	-	1	ID=Thupl.29379498s0035.1.v3.1.CDS.13;Parent=Thupl.29379498s0035.1.v3.1
29379498	JGI_gene	three_prime_UTR	6688648	6689143	.	-	.	ID=Thupl.29379498s0035.1.v3.1.three_prime_UTR.1;Parent=Thupl.29379498s0035.1.v3.1
29379498	JGI_gene	CDS	6689144	6689218	.	-	0	ID=Thupl.29379498s0035.1.v3.1.CDS.14;Parent=Thupl.29379498s0035.1.v3.1
29379498	JGI_gene	gene	6975056	6975598	.	+	.	ID=Thupl.29379498s0036.v3.1;Name=Thupl.29379498s0036
29379498	JGI_gene	mRNA	6975056	6975598	.	+	.	ID=Thupl.29379498s0036.1.v3.1;Name=Thupl.29379498s0036.1;longest=1;Parent=Thupl.29379498s0036.v3.1
29379498	JGI_gene	CDS	6975056	6975598	.	+	0	ID=Thupl.29379498s0036.1.v3.1.CDS.1;Parent=Thupl.29379498s0036.1.v3.1
29379498	JGI_gene	gene	7145160	7145627	.	+	.	ID=Thupl.29379498s0037.v3.1;Name=Thupl.29379498s0037
29379498	JGI_gene	mRNA	7145160	7145627	.	+	.	ID=Thupl.29379498s0037.1.v3.1;Name=Thupl.29379498s0037.1;longest=1;Parent=Thupl.29379498s0037.v3.1
29379498	JGI_gene	CDS	7145160	7145627	.	+	0	ID=Thupl.29379498s0037.1.v3.1.CDS.1;Parent=Thupl.29379498s0037.1.v3.1
29379498	JGI_gene	gene	7512264	7512930	.	-	.	ID=Thupl.29379498s0038.v3.1;Name=Thupl.29379498s0038
29379498	JGI_gene	mRNA	7512264	7512930	.	-	.	ID=Thupl.29379498s0038.1.v3.1;Name=Thupl.29379498s0038.1;longest=1;Parent=Thupl.29379498s0038.v3.1
29379498	JGI_gene	three_prime_UTR	7512264	7512518	.	-	.	ID=Thupl.29379498s0038.1.v3.1.three_prime_UTR.1;Parent=Thupl.29379498s0038.1.v3.1
29379498	JGI_gene	CDS	7512519	7512926	.	-	0	ID=Thupl.29379498s0038.1.v3.1.CDS.1;Parent=Thupl.29379498s0038.1.v3.1
29379498	JGI_gene	five_prime_UTR	7512927	7512930	.	-	.	ID=Thupl.29379498s0038.1.v3.1.five_prime_UTR.1;Parent=Thupl.29379498s0038.1.v3.1
29379498	JGI_gene	gene	7613518	7615009	.	-	.	ID=Thupl.29379498s0039.v3.1;Name=Thupl.29379498s0039
29379498	JGI_gene	mRNA	7613518	7615009	.	-	.	ID=Thupl.29379498s0039.1.v3.1;Name=Thupl.29379498s0039.1;longest=1;Parent=Thupl.29379498s0039.v3.1
29379498	JGI_gene	three_prime_UTR	7613518	7613737	.	-	.	ID=Thupl.29379498s0039.1.v3.1.three_prime_UTR.1;Parent=Thupl.29379498s0039.1.v3.1
29379498	JGI_gene	CDS	7613738	7614292	.	-	0	ID=Thupl.29379498s0039.1.v3.1.CDS.1;Parent=Thupl.29379498s0039.1.v3.1
29379498	JGI_gene	five_prime_UTR	7614293	7615009	.	-	.	ID=Thupl.29379498s0039.1.v3.1.five_prime_UTR.1;Parent=Thupl.29379498s0039.1.v3.1
29379498	JGI_gene	gene	7806788	7807772	.	-	.	ID=Thupl.29379498s0040.v3.1;Name=Thupl.29379498s0040
29379498	JGI_gene	mRNA	7806788	7807772	.	-	.	ID=Thupl.29379498s0040.1.v3.1;Name=Thupl.29379498s0040.1;longest=1;Parent=Thupl.29379498s0040.v3.1
29379498	JGI_gene	three_prime_UTR	7806788	7807023	.	-	.	ID=Thupl.29379498s0040.1.v3.1.three_prime_UTR.1;Parent=Thupl.29379498s0040.1.v3.1
29379498	JGI_gene	CDS	7807024	7807476	.	-	0	ID=Thupl.29379498s0040.1.v3.1.CDS.1;Parent=Thupl.29379498s0040.1.v3.1
29379498	JGI_gene	five_prime_UTR	7807477	7807772	.	-	.	ID=Thupl.29379498s0040.1.v3.1.five_prime_UTR.1;Parent=Thupl.29379498s0040.1.v3.1
29379498	JGI_gene	gene	7809786	7813614	.	-	.	ID=Thupl.29379498s0041.v3.1;Name=Thupl.29379498s0041
29379498	JGI_gene	mRNA	7809786	7813614	.	-	.	ID=Thupl.29379498s0041.1.v3.1;Name=Thupl.29379498s0041.1;longest=1;Parent=Thupl.29379498s0041.v3.1
29379498	JGI_gene	three_prime_UTR	7809786	7811347	.	-	.	ID=Thupl.29379498s0041.1.v3.1.three_prime_UTR.1;Parent=Thupl.29379498s0041.1.v3.1
29379498	JGI_gene	CDS	7811348	7812325	.	-	0	ID=Thupl.29379498s0041.1.v3.1.CDS.1;Parent=Thupl.29379498s0041.1.v3.1
29379498	JGI_gene	five_prime_UTR	7812326	7813614	.	-	.	ID=Thupl.29379498s0041.1.v3.1.five_prime_UTR.1;Parent=Thupl.29379498s0041.1.v3.1
29379498	JGI_gene	gene	7971584	7971907	.	-	.	ID=Thupl.29379498s0042.v3.1;Name=Thupl.29379498s0042
29379498	JGI_gene	mRNA	7971584	7971907	.	-	.	ID=Thupl.29379498s0042.1.v3.1;Name=Thupl.29379498s0042.1;longest=1;Parent=Thupl.29379498s0042.v3.1
29379498	JGI_gene	CDS	7971584	7971907	.	-	0	ID=Thupl.29379498s0042.1.v3.1.CDS.1;Parent=Thupl.29379498s0042.1.v3.1
29379498	JGI_gene	gene	7977460	7978627	.	+	.	ID=Thupl.29379498s0043.v3.1;Name=Thupl.29379498s0043
29379498	JGI_gene	mRNA	7977460	7978627	.	+	.	ID=Thupl.29379498s0043.1.v3.1;Name=Thupl.29379498s0043.1;longest=1;Parent=Thupl.29379498s0043.v3.1
29379498	JGI_gene	CDS	7977460	7977610	.	+	0	ID=Thupl.29379498s0043.1.v3.1.CDS.1;Parent=Thupl.29379498s0043.1.v3.1
29379498	JGI_gene	CDS	7978080	7978627	.	+	2	ID=Thupl.29379498s0043.1.v3.1.CDS.2;Parent=Thupl.29379498s0043.1.v3.1
29379498	JGI_gene	gene	7986929	8156876	.	+	.	ID=Thupl.29379498s0044.v3.1;Name=Thupl.29379498s0044
29379498	JGI_gene	mRNA	7986929	8156876	.	+	.	ID=Thupl.29379498s0044.1.v3.1;Name=Thupl.29379498s0044.1;longest=1;Parent=Thupl.29379498s0044.v3.1
29379498	JGI_gene	five_prime_UTR	7986929	7988841	.	+	.	ID=Thupl.29379498s0044.1.v3.1.five_prime_UTR.1;Parent=Thupl.29379498s0044.1.v3.1
29379498	JGI_gene	CDS	7988842	7988844	.	+	0	ID=Thupl.29379498s0044.1.v3.1.CDS.1;Parent=Thupl.29379498s0044.1.v3.1
29379498	JGI_gene	CDS	7989044	7989253	.	+	0	ID=Thupl.29379498s0044.1.v3.1.CDS.2;Parent=Thupl.29379498s0044.1.v3.1
29379498	JGI_gene	CDS	7989443	7989661	.	+	0	ID=Thupl.29379498s0044.1.v3.1.CDS.3;Parent=Thupl.29379498s0044.1.v3.1
29379498	JGI_gene	CDS	8040381	8041349	.	+	0	ID=Thupl.29379498s0044.1.v3.1.CDS.4;Parent=Thupl.29379498s0044.1.v3.1
29379498	JGI_gene	CDS	8094543	8094638	.	+	0	ID=Thupl.29379498s0044.1.v3.1.CDS.5;Parent=Thupl.29379498s0044.1.v3.1
29379498	JGI_gene	CDS	8094715	8094813	.	+	0	ID=Thupl.29379498s0044.1.v3.1.CDS.6;Parent=Thupl.29379498s0044.1.v3.1
29379498	JGI_gene	CDS	8100167	8100244	.	+	0	ID=Thupl.29379498s0044.1.v3.1.CDS.7;Parent=Thupl.29379498s0044.1.v3.1
29379498	JGI_gene	CDS	8156071	8156260	.	+	0	ID=Thupl.29379498s0044.1.v3.1.CDS.8;Parent=Thupl.29379498s0044.1.v3.1
29379498	JGI_gene	CDS	8156386	8156594	.	+	2	ID=Thupl.29379498s0044.1.v3.1.CDS.9;Parent=Thupl.29379498s0044.1.v3.1
29379498	JGI_gene	three_prime_UTR	8156595	8156876	.	+	.	ID=Thupl.29379498s0044.1.v3.1.three_prime_UTR.1;Parent=Thupl.29379498s0044.1.v3.1
29379498	JGI_gene	gene	8537750	8683787	.	+	.	ID=Thupl.29379498s0045.v3.1;Name=Thupl.29379498s0045
29379498	JGI_gene	mRNA	8537750	8683787	.	+	.	ID=Thupl.29379498s0045.1.v3.1;Name=Thupl.29379498s0045.1;longest=1;Parent=Thupl.29379498s0045.v3.1
29379498	JGI_gene	five_prime_UTR	8537750	8537999	.	+	.	ID=Thupl.29379498s0045.1.v3.1.five_prime_UTR.1;Parent=Thupl.29379498s0045.1.v3.1
29379498	JGI_gene	CDS	8538000	8538150	.	+	0	ID=Thupl.29379498s0045.1.v3.1.CDS.1;Parent=Thupl.29379498s0045.1.v3.1
29379498	JGI_gene	CDS	8538947	8540695	.	+	2	ID=Thupl.29379498s0045.1.v3.1.CDS.2;Parent=Thupl.29379498s0045.1.v3.1
29379498	JGI_gene	CDS	8545341	8545600	.	+	2	ID=Thupl.29379498s0045.1.v3.1.CDS.3;Parent=Thupl.29379498s0045.1.v3.1
29379498	JGI_gene	CDS	8545824	8546033	.	+	0	ID=Thupl.29379498s0045.1.v3.1.CDS.4;Parent=Thupl.29379498s0045.1.v3.1
29379498	JGI_gene	CDS	8546224	8546442	.	+	0	ID=Thupl.29379498s0045.1.v3.1.CDS.5;Parent=Thupl.29379498s0045.1.v3.1
29379498	JGI_gene	CDS	8588938	8589906	.	+	0	ID=Thupl.29379498s0045.1.v3.1.CDS.6;Parent=Thupl.29379498s0045.1.v3.1
29379498	JGI_gene	CDS	8655387	8655482	.	+	0	ID=Thupl.29379498s0045.1.v3.1.CDS.7;Parent=Thupl.29379498s0045.1.v3.1
29379498	JGI_gene	CDS	8655562	8655660	.	+	0	ID=Thupl.29379498s0045.1.v3.1.CDS.8;Parent=Thupl.29379498s0045.1.v3.1
29379498	JGI_gene	CDS	8683011	8683200	.	+	0	ID=Thupl.29379498s0045.1.v3.1.CDS.9;Parent=Thupl.29379498s0045.1.v3.1
29379498	JGI_gene	CDS	8683327	8683535	.	+	2	ID=Thupl.29379498s0045.1.v3.1.CDS.10;Parent=Thupl.29379498s0045.1.v3.1
29379498	JGI_gene	three_prime_UTR	8683536	8683787	.	+	.	ID=Thupl.29379498s0045.1.v3.1.three_prime_UTR.1;Parent=Thupl.29379498s0045.1.v3.1
29379498	JGI_gene	gene	8845330	9026337	.	+	.	ID=Thupl.29379498s0046.v3.1;Name=Thupl.29379498s0046
29379498	JGI_gene	mRNA	8845330	9026337	.	+	.	ID=Thupl.29379498s0046.1.v3.1;Name=Thupl.29379498s0046.1;longest=1;Parent=Thupl.29379498s0046.v3.1
29379498	JGI_gene	CDS	8845330	8845480	.	+	0	ID=Thupl.29379498s0046.1.v3.1.CDS.1;Parent=Thupl.29379498s0046.1.v3.1
29379498	JGI_gene	CDS	8846838	8848448	.	+	2	ID=Thupl.29379498s0046.1.v3.1.CDS.2;Parent=Thupl.29379498s0046.1.v3.1
29379498	JGI_gene	CDS	8937106	8937365	.	+	2	ID=Thupl.29379498s0046.1.v3.1.CDS.3;Parent=Thupl.29379498s0046.1.v3.1
29379498	JGI_gene	CDS	8937586	8937795	.	+	0	ID=Thupl.29379498s0046.1.v3.1.CDS.4;Parent=Thupl.29379498s0046.1.v3.1
29379498	JGI_gene	CDS	8937986	8938204	.	+	0	ID=Thupl.29379498s0046.1.v3.1.CDS.5;Parent=Thupl.29379498s0046.1.v3.1
29379498	JGI_gene	CDS	8962064	8963032	.	+	0	ID=Thupl.29379498s0046.1.v3.1.CDS.6;Parent=Thupl.29379498s0046.1.v3.1
29379498	JGI_gene	CDS	8991656	8991751	.	+	0	ID=Thupl.29379498s0046.1.v3.1.CDS.7;Parent=Thupl.29379498s0046.1.v3.1
29379498	JGI_gene	CDS	8991831	8991929	.	+	0	ID=Thupl.29379498s0046.1.v3.1.CDS.8;Parent=Thupl.29379498s0046.1.v3.1
29379498	JGI_gene	CDS	9025814	9026003	.	+	0	ID=Thupl.29379498s0046.1.v3.1.CDS.9;Parent=Thupl.29379498s0046.1.v3.1
29379498	JGI_gene	CDS	9026129	9026337	.	+	2	ID=Thupl.29379498s0046.1.v3.1.CDS.10;Parent=Thupl.29379498s0046.1.v3.1
29379498	JGI_gene	gene	9346726	9516614	.	+	.	ID=Thupl.29379498s0047.v3.1;Name=Thupl.29379498s0047
29379498	JGI_gene	mRNA	9346726	9516614	.	+	.	ID=Thupl.29379498s0047.1.v3.1;Name=Thupl.29379498s0047.1;longest=1;Parent=Thupl.29379498s0047.v3.1
29379498	JGI_gene	CDS	9346726	9346876	.	+	0	ID=Thupl.29379498s0047.1.v3.1.CDS.1;Parent=Thupl.29379498s0047.1.v3.1
29379498	JGI_gene	CDS	9347423	9349033	.	+	2	ID=Thupl.29379498s0047.1.v3.1.CDS.2;Parent=Thupl.29379498s0047.1.v3.1
29379498	JGI_gene	CDS	9379636	9379895	.	+	2	ID=Thupl.29379498s0047.1.v3.1.CDS.3;Parent=Thupl.29379498s0047.1.v3.1
29379498	JGI_gene	CDS	9380116	9380325	.	+	0	ID=Thupl.29379498s0047.1.v3.1.CDS.4;Parent=Thupl.29379498s0047.1.v3.1
29379498	JGI_gene	CDS	9380516	9380734	.	+	0	ID=Thupl.29379498s0047.1.v3.1.CDS.5;Parent=Thupl.29379498s0047.1.v3.1
29379498	JGI_gene	CDS	9434287	9435255	.	+	0	ID=Thupl.29379498s0047.1.v3.1.CDS.6;Parent=Thupl.29379498s0047.1.v3.1
29379498	JGI_gene	CDS	9515868	9516057	.	+	0	ID=Thupl.29379498s0047.1.v3.1.CDS.7;Parent=Thupl.29379498s0047.1.v3.1
29379498	JGI_gene	CDS	9516183	9516406	.	+	2	ID=Thupl.29379498s0047.1.v3.1.CDS.8;Parent=Thupl.29379498s0047.1.v3.1
29379498	JGI_gene	three_prime_UTR	9516407	9516614	.	+	.	ID=Thupl.29379498s0047.1.v3.1.three_prime_UTR.1;Parent=Thupl.29379498s0047.1.v3.1
29379499	JGI_gene	gene	29683	33294	.	+	.	ID=Thupl.29379499s0001.v3.1;Name=Thupl.29379499s0001
29379499	JGI_gene	mRNA	29683	33294	.	+	.	ID=Thupl.29379499s0001.1.v3.1;Name=Thupl.29379499s0001.1;longest=1;Parent=Thupl.29379499s0001.v3.1
29379499	JGI_gene	five_prime_UTR	29683	29812	.	+	.	ID=Thupl.29379499s0001.1.v3.1.five_prime_UTR.1;Parent=Thupl.29379499s0001.1.v3.1
29379499	JGI_gene	CDS	29813	29920	.	+	0	ID=Thupl.29379499s0001.1.v3.1.CDS.1;Parent=Thupl.29379499s0001.1.v3.1
29379499	JGI_gene	CDS	30026	30322	.	+	0	ID=Thupl.29379499s0001.1.v3.1.CDS.2;Parent=Thupl.29379499s0001.1.v3.1
29379499	JGI_gene	CDS	30412	30623	.	+	0	ID=Thupl.29379499s0001.1.v3.1.CDS.3;Parent=Thupl.29379499s0001.1.v3.1
29379499	JGI_gene	CDS	30765	31665	.	+	1	ID=Thupl.29379499s0001.1.v3.1.CDS.4;Parent=Thupl.29379499s0001.1.v3.1
29379499	JGI_gene	CDS	31750	32265	.	+	0	ID=Thupl.29379499s0001.1.v3.1.CDS.5;Parent=Thupl.29379499s0001.1.v3.1
29379499	JGI_gene	three_prime_UTR	32266	33294	.	+	.	ID=Thupl.29379499s0001.1.v3.1.three_prime_UTR.1;Parent=Thupl.29379499s0001.1.v3.1
29379500	JGI_gene	gene	187697	190454	.	+	.	ID=Thupl.29379500s0001.v3.1;Name=Thupl.29379500s0001
29379500	JGI_gene	mRNA	187697	190454	.	+	.	ID=Thupl.29379500s0001.1.v3.1;Name=Thupl.29379500s0001.1;longest=1;Parent=Thupl.29379500s0001.v3.1
29379500	JGI_gene	five_prime_UTR	187697	187744	.	+	.	ID=Thupl.29379500s0001.1.v3.1.five_prime_UTR.1;Parent=Thupl.29379500s0001.1.v3.1
29379500	JGI_gene	CDS	187745	188048	.	+	0	ID=Thupl.29379500s0001.1.v3.1.CDS.1;Parent=Thupl.29379500s0001.1.v3.1
29379500	JGI_gene	CDS	188139	188434	.	+	2	ID=Thupl.29379500s0001.1.v3.1.CDS.2;Parent=Thupl.29379500s0001.1.v3.1
29379500	JGI_gene	CDS	189860	189958	.	+	0	ID=Thupl.29379500s0001.1.v3.1.CDS.3;Parent=Thupl.29379500s0001.1.v3.1
29379500	JGI_gene	three_prime_UTR	189959	190454	.	+	.	ID=Thupl.29379500s0001.1.v3.1.three_prime_UTR.1;Parent=Thupl.29379500s0001.1.v3.1
29379500	JGI_gene	gene	210104	224153	.	+	.	ID=Thupl.29379500s0002.v3.1;Name=Thupl.29379500s0002
29379500	JGI_gene	mRNA	210104	224153	.	+	.	ID=Thupl.29379500s0002.1.v3.1;Name=Thupl.29379500s0002.1;longest=1;Parent=Thupl.29379500s0002.v3.1
29379500	JGI_gene	five_prime_UTR	210104	210715	.	+	.	ID=Thupl.29379500s0002.1.v3.1.five_prime_UTR.1;Parent=Thupl.29379500s0002.1.v3.1
29379500	JGI_gene	five_prime_UTR	213367	213381	.	+	.	ID=Thupl.29379500s0002.1.v3.1.five_prime_UTR.2;Parent=Thupl.29379500s0002.1.v3.1
29379500	JGI_gene	CDS	213382	213460	.	+	0	ID=Thupl.29379500s0002.1.v3.1.CDS.1;Parent=Thupl.29379500s0002.1.v3.1
29379500	JGI_gene	CDS	223309	223442	.	+	2	ID=Thupl.29379500s0002.1.v3.1.CDS.2;Parent=Thupl.29379500s0002.1.v3.1
29379500	JGI_gene	CDS	223594	223833	.	+	0	ID=Thupl.29379500s0002.1.v3.1.CDS.3;Parent=Thupl.29379500s0002.1.v3.1
29379500	JGI_gene	three_prime_UTR	223834	224153	.	+	.	ID=Thupl.29379500s0002.1.v3.1.three_prime_UTR.1;Parent=Thupl.29379500s0002.1.v3.1
29379500	JGI_gene	gene	534946	541169	.	-	.	ID=Thupl.29379500s0003.v3.1;Name=Thupl.29379500s0003
29379500	JGI_gene	mRNA	534946	541169	.	-	.	ID=Thupl.29379500s0003.1.v3.1;Name=Thupl.29379500s0003.1;longest=1;Parent=Thupl.29379500s0003.v3.1
29379500	JGI_gene	CDS	540323	540907	.	-	0	ID=Thupl.29379500s0003.1.v3.1.CDS.1;Parent=Thupl.29379500s0003.1.v3.1
29379500	JGI_gene	five_prime_UTR	540908	541169	.	-	.	ID=Thupl.29379500s0003.1.v3.1.five_prime_UTR.1;Parent=Thupl.29379500s0003.1.v3.1
29379500	JGI_gene	CDS	537923	538261	.	-	0	ID=Thupl.29379500s0003.1.v3.1.CDS.2;Parent=Thupl.29379500s0003.1.v3.1
29379500	JGI_gene	three_prime_UTR	534946	535324	.	-	.	ID=Thupl.29379500s0003.1.v3.1.three_prime_UTR.1;Parent=Thupl.29379500s0003.1.v3.1
29379500	JGI_gene	CDS	535325	535951	.	-	0	ID=Thupl.29379500s0003.1.v3.1.CDS.3;Parent=Thupl.29379500s0003.1.v3.1
29379500	JGI_gene	gene	770001	770129	.	-	.	ID=Thupl.29379500s0004.v3.1;Name=Thupl.29379500s0004
29379500	JGI_gene	mRNA	770001	770129	.	-	.	ID=Thupl.29379500s0004.1.v3.1;Name=Thupl.29379500s0004.1;longest=1;Parent=Thupl.29379500s0004.v3.1
29379500	JGI_gene	CDS	770001	770129	.	-	0	ID=Thupl.29379500s0004.1.v3.1.CDS.1;Parent=Thupl.29379500s0004.1.v3.1
29379500	JGI_gene	gene	1113658	1117437	.	-	.	ID=Thupl.29379500s0005.v3.1;Name=Thupl.29379500s0005
29379500	JGI_gene	mRNA	1113658	1117437	.	-	.	ID=Thupl.29379500s0005.1.v3.1;Name=Thupl.29379500s0005.1;longest=1;Parent=Thupl.29379500s0005.v3.1
29379500	JGI_gene	CDS	1117255	1117417	.	-	0	ID=Thupl.29379500s0005.1.v3.1.CDS.1;Parent=Thupl.29379500s0005.1.v3.1
29379500	JGI_gene	five_prime_UTR	1117418	1117437	.	-	.	ID=Thupl.29379500s0005.1.v3.1.five_prime_UTR.1;Parent=Thupl.29379500s0005.1.v3.1
29379500	JGI_gene	CDS	1117089	1117165	.	-	2	ID=Thupl.29379500s0005.1.v3.1.CDS.2;Parent=Thupl.29379500s0005.1.v3.1
29379500	JGI_gene	CDS	1116141	1116177	.	-	0	ID=Thupl.29379500s0005.1.v3.1.CDS.3;Parent=Thupl.29379500s0005.1.v3.1
29379500	JGI_gene	CDS	1115817	1115949	.	-	2	ID=Thupl.29379500s0005.1.v3.1.CDS.4;Parent=Thupl.29379500s0005.1.v3.1
29379500	JGI_gene	CDS	1115492	1115621	.	-	1	ID=Thupl.29379500s0005.1.v3.1.CDS.5;Parent=Thupl.29379500s0005.1.v3.1
29379500	JGI_gene	three_prime_UTR	1113658	1113932	.	-	.	ID=Thupl.29379500s0005.1.v3.1.three_prime_UTR.1;Parent=Thupl.29379500s0005.1.v3.1
29379500	JGI_gene	CDS	1113933	1114277	.	-	0	ID=Thupl.29379500s0005.1.v3.1.CDS.6;Parent=Thupl.29379500s0005.1.v3.1
29379500	JGI_gene	gene	1224002	1226470	.	-	.	ID=Thupl.29379500s0006.v3.1;Name=Thupl.29379500s0006
29379500	JGI_gene	mRNA	1224002	1226470	.	-	.	ID=Thupl.29379500s0006.1.v3.1;Name=Thupl.29379500s0006.1;longest=1;Parent=Thupl.29379500s0006.v3.1
29379500	JGI_gene	CDS	1225914	1226097	.	-	0	ID=Thupl.29379500s0006.1.v3.1.CDS.1;Parent=Thupl.29379500s0006.1.v3.1
29379500	JGI_gene	five_prime_UTR	1226098	1226470	.	-	.	ID=Thupl.29379500s0006.1.v3.1.five_prime_UTR.1;Parent=Thupl.29379500s0006.1.v3.1
29379500	JGI_gene	CDS	1225697	1225776	.	-	2	ID=Thupl.29379500s0006.1.v3.1.CDS.2;Parent=Thupl.29379500s0006.1.v3.1
29379500	JGI_gene	CDS	1225278	1225355	.	-	0	ID=Thupl.29379500s0006.1.v3.1.CDS.3;Parent=Thupl.29379500s0006.1.v3.1
29379500	JGI_gene	CDS	1224967	1225176	.	-	0	ID=Thupl.29379500s0006.1.v3.1.CDS.4;Parent=Thupl.29379500s0006.1.v3.1
29379500	JGI_gene	CDS	1224550	1224620	.	-	0	ID=Thupl.29379500s0006.1.v3.1.CDS.5;Parent=Thupl.29379500s0006.1.v3.1
29379500	JGI_gene	three_prime_UTR	1224002	1224332	.	-	.	ID=Thupl.29379500s0006.1.v3.1.three_prime_UTR.1;Parent=Thupl.29379500s0006.1.v3.1
29379500	JGI_gene	CDS	1224333	1224441	.	-	1	ID=Thupl.29379500s0006.1.v3.1.CDS.6;Parent=Thupl.29379500s0006.1.v3.1
29379501	JGI_gene	gene	445529	612474	.	-	.	ID=Thupl.29379501s0001.v3.1;Name=Thupl.29379501s0001
29379501	JGI_gene	mRNA	445529	612474	.	-	.	ID=Thupl.29379501s0001.1.v3.1;Name=Thupl.29379501s0001.1;longest=1;Parent=Thupl.29379501s0001.v3.1
29379501	JGI_gene	CDS	611659	612052	.	-	0	ID=Thupl.29379501s0001.1.v3.1.CDS.1;Parent=Thupl.29379501s0001.1.v3.1
29379501	JGI_gene	five_prime_UTR	612053	612474	.	-	.	ID=Thupl.29379501s0001.1.v3.1.five_prime_UTR.1;Parent=Thupl.29379501s0001.1.v3.1
29379501	JGI_gene	CDS	610637	611054	.	-	2	ID=Thupl.29379501s0001.1.v3.1.CDS.2;Parent=Thupl.29379501s0001.1.v3.1
29379501	JGI_gene	CDS	609889	609971	.	-	1	ID=Thupl.29379501s0001.1.v3.1.CDS.3;Parent=Thupl.29379501s0001.1.v3.1
29379501	JGI_gene	CDS	608939	609342	.	-	2	ID=Thupl.29379501s0001.1.v3.1.CDS.4;Parent=Thupl.29379501s0001.1.v3.1
29379501	JGI_gene	CDS	608596	608789	.	-	0	ID=Thupl.29379501s0001.1.v3.1.CDS.5;Parent=Thupl.29379501s0001.1.v3.1
29379501	JGI_gene	CDS	595732	595912	.	-	1	ID=Thupl.29379501s0001.1.v3.1.CDS.6;Parent=Thupl.29379501s0001.1.v3.1
29379501	JGI_gene	CDS	554040	554164	.	-	0	ID=Thupl.29379501s0001.1.v3.1.CDS.7;Parent=Thupl.29379501s0001.1.v3.1
29379501	JGI_gene	CDS	551963	552052	.	-	1	ID=Thupl.29379501s0001.1.v3.1.CDS.8;Parent=Thupl.29379501s0001.1.v3.1
29379501	JGI_gene	CDS	551701	551779	.	-	1	ID=Thupl.29379501s0001.1.v3.1.CDS.9;Parent=Thupl.29379501s0001.1.v3.1
29379501	JGI_gene	CDS	551476	551552	.	-	0	ID=Thupl.29379501s0001.1.v3.1.CDS.10;Parent=Thupl.29379501s0001.1.v3.1
29379501	JGI_gene	CDS	489428	489536	.	-	1	ID=Thupl.29379501s0001.1.v3.1.CDS.11;Parent=Thupl.29379501s0001.1.v3.1
29379501	JGI_gene	three_prime_UTR	445529	446367	.	-	.	ID=Thupl.29379501s0001.1.v3.1.three_prime_UTR.1;Parent=Thupl.29379501s0001.1.v3.1
29379501	JGI_gene	CDS	446368	446484	.	-	0	ID=Thupl.29379501s0001.1.v3.1.CDS.12;Parent=Thupl.29379501s0001.1.v3.1
29379501	JGI_gene	gene	479517	480508	.	-	.	ID=Thupl.29379501s0002.v3.1;Name=Thupl.29379501s0002
29379501	JGI_gene	mRNA	479517	480508	.	-	.	ID=Thupl.29379501s0002.1.v3.1;Name=Thupl.29379501s0002.1;longest=1;Parent=Thupl.29379501s0002.v3.1
29379501	JGI_gene	three_prime_UTR	479517	480011	.	-	.	ID=Thupl.29379501s0002.1.v3.1.three_prime_UTR.1;Parent=Thupl.29379501s0002.1.v3.1
29379501	JGI_gene	CDS	480012	480419	.	-	0	ID=Thupl.29379501s0002.1.v3.1.CDS.1;Parent=Thupl.29379501s0002.1.v3.1
29379501	JGI_gene	five_prime_UTR	480420	480508	.	-	.	ID=Thupl.29379501s0002.1.v3.1.five_prime_UTR.1;Parent=Thupl.29379501s0002.1.v3.1
29379501	JGI_gene	gene	577523	577804	.	-	.	ID=Thupl.29379501s0003.v3.1;Name=Thupl.29379501s0003
29379501	JGI_gene	mRNA	577523	577804	.	-	.	ID=Thupl.29379501s0003.1.v3.1;Name=Thupl.29379501s0003.1;longest=1;Parent=Thupl.29379501s0003.v3.1
29379501	JGI_gene	CDS	577523	577804	.	-	0	ID=Thupl.29379501s0003.1.v3.1.CDS.1;Parent=Thupl.29379501s0003.1.v3.1
29379501	JGI_gene	gene	975311	1009208	.	+	.	ID=Thupl.29379501s0004.v3.1;Name=Thupl.29379501s0004
29379501	JGI_gene	mRNA	975311	1009208	.	+	.	ID=Thupl.29379501s0004.1.v3.1;Name=Thupl.29379501s0004.1;longest=1;Parent=Thupl.29379501s0004.v3.1
29379501	JGI_gene	five_prime_UTR	975311	975396	.	+	.	ID=Thupl.29379501s0004.1.v3.1.five_prime_UTR.1;Parent=Thupl.29379501s0004.1.v3.1
29379501	JGI_gene	CDS	975397	975594	.	+	0	ID=Thupl.29379501s0004.1.v3.1.CDS.1;Parent=Thupl.29379501s0004.1.v3.1
29379501	JGI_gene	three_prime_UTR	975595	975687	.	+	.	ID=Thupl.29379501s0004.1.v3.1.three_prime_UTR.1;Parent=Thupl.29379501s0004.1.v3.1
29379501	JGI_gene	three_prime_UTR	1009131	1009208	.	+	.	ID=Thupl.29379501s0004.1.v3.1.three_prime_UTR.2;Parent=Thupl.29379501s0004.1.v3.1
29379501	JGI_gene	gene	1007174	1007491	.	-	.	ID=Thupl.29379501s0005.v3.1;Name=Thupl.29379501s0005
29379501	JGI_gene	mRNA	1007174	1007491	.	-	.	ID=Thupl.29379501s0005.1.v3.1;Name=Thupl.29379501s0005.1;longest=1;Parent=Thupl.29379501s0005.v3.1
29379501	JGI_gene	CDS	1007174	1007491	.	-	0	ID=Thupl.29379501s0005.1.v3.1.CDS.1;Parent=Thupl.29379501s0005.1.v3.1
29379501	JGI_gene	gene	1066316	1067220	.	-	.	ID=Thupl.29379501s0006.v3.1;Name=Thupl.29379501s0006
29379501	JGI_gene	mRNA	1066316	1067220	.	-	.	ID=Thupl.29379501s0006.1.v3.1;Name=Thupl.29379501s0006.1;longest=1;Parent=Thupl.29379501s0006.v3.1
29379501	JGI_gene	CDS	1066902	1067051	.	-	0	ID=Thupl.29379501s0006.1.v3.1.CDS.1;Parent=Thupl.29379501s0006.1.v3.1
29379501	JGI_gene	five_prime_UTR	1067052	1067220	.	-	.	ID=Thupl.29379501s0006.1.v3.1.five_prime_UTR.1;Parent=Thupl.29379501s0006.1.v3.1
29379501	JGI_gene	three_prime_UTR	1066316	1066569	.	-	.	ID=Thupl.29379501s0006.1.v3.1.three_prime_UTR.1;Parent=Thupl.29379501s0006.1.v3.1
29379501	JGI_gene	CDS	1066570	1066629	.	-	0	ID=Thupl.29379501s0006.1.v3.1.CDS.2;Parent=Thupl.29379501s0006.1.v3.1
29379501	JGI_gene	gene	1107540	1110505	.	+	.	ID=Thupl.29379501s0007.v3.1;Name=Thupl.29379501s0007
29379501	JGI_gene	mRNA	1107540	1110505	.	+	.	ID=Thupl.29379501s0007.1.v3.1;Name=Thupl.29379501s0007.1;longest=1;Parent=Thupl.29379501s0007.v3.1
29379501	JGI_gene	five_prime_UTR	1107540	1107607	.	+	.	ID=Thupl.29379501s0007.1.v3.1.five_prime_UTR.1;Parent=Thupl.29379501s0007.1.v3.1
29379501	JGI_gene	five_prime_UTR	1107707	1108913	.	+	.	ID=Thupl.29379501s0007.1.v3.1.five_prime_UTR.2;Parent=Thupl.29379501s0007.1.v3.1
29379501	JGI_gene	CDS	1108914	1109102	.	+	0	ID=Thupl.29379501s0007.1.v3.1.CDS.1;Parent=Thupl.29379501s0007.1.v3.1
29379501	JGI_gene	CDS	1109862	1110458	.	+	0	ID=Thupl.29379501s0007.1.v3.1.CDS.2;Parent=Thupl.29379501s0007.1.v3.1
29379501	JGI_gene	three_prime_UTR	1110459	1110505	.	+	.	ID=Thupl.29379501s0007.1.v3.1.three_prime_UTR.1;Parent=Thupl.29379501s0007.1.v3.1
29379501	JGI_gene	gene	1110506	1112713	.	+	.	ID=Thupl.29379501s0008.v3.1;Name=Thupl.29379501s0008
29379501	JGI_gene	mRNA	1110506	1112713	.	+	.	ID=Thupl.29379501s0008.1.v3.1;Name=Thupl.29379501s0008.1;longest=1;Parent=Thupl.29379501s0008.v3.1
29379501	JGI_gene	five_prime_UTR	1110506	1110552	.	+	.	ID=Thupl.29379501s0008.1.v3.1.five_prime_UTR.1;Parent=Thupl.29379501s0008.1.v3.1
29379501	JGI_gene	CDS	1110553	1110972	.	+	0	ID=Thupl.29379501s0008.1.v3.1.CDS.1;Parent=Thupl.29379501s0008.1.v3.1
29379501	JGI_gene	CDS	1111367	1111942	.	+	0	ID=Thupl.29379501s0008.1.v3.1.CDS.2;Parent=Thupl.29379501s0008.1.v3.1
29379501	JGI_gene	CDS	1112071	1112163	.	+	0	ID=Thupl.29379501s0008.1.v3.1.CDS.3;Parent=Thupl.29379501s0008.1.v3.1
29379501	JGI_gene	three_prime_UTR	1112164	1112713	.	+	.	ID=Thupl.29379501s0008.1.v3.1.three_prime_UTR.1;Parent=Thupl.29379501s0008.1.v3.1
29379501	JGI_gene	gene	1117779	1122791	.	+	.	ID=Thupl.29379501s0009.v3.1;Name=Thupl.29379501s0009
29379501	JGI_gene	mRNA	1117779	1122791	.	+	.	ID=Thupl.29379501s0009.1.v3.1;Name=Thupl.29379501s0009.1;longest=1;Parent=Thupl.29379501s0009.v3.1
29379501	JGI_gene	five_prime_UTR	1117779	1117803	.	+	.	ID=Thupl.29379501s0009.1.v3.1.five_prime_UTR.1;Parent=Thupl.29379501s0009.1.v3.1
29379501	JGI_gene	CDS	1117804	1118278	.	+	0	ID=Thupl.29379501s0009.1.v3.1.CDS.1;Parent=Thupl.29379501s0009.1.v3.1
29379501	JGI_gene	CDS	1118929	1119632	.	+	2	ID=Thupl.29379501s0009.1.v3.1.CDS.2;Parent=Thupl.29379501s0009.1.v3.1
29379501	JGI_gene	CDS	1121653	1122564	.	+	0	ID=Thupl.29379501s0009.1.v3.1.CDS.3;Parent=Thupl.29379501s0009.1.v3.1
29379501	JGI_gene	three_prime_UTR	1122565	1122791	.	+	.	ID=Thupl.29379501s0009.1.v3.1.three_prime_UTR.1;Parent=Thupl.29379501s0009.1.v3.1
29379501	JGI_gene	gene	1392860	1397712	.	-	.	ID=Thupl.29379501s0010.v3.1;Name=Thupl.29379501s0010
29379501	JGI_gene	mRNA	1392860	1397712	.	-	.	ID=Thupl.29379501s0010.1.v3.1;Name=Thupl.29379501s0010.1;longest=1;Parent=Thupl.29379501s0010.v3.1
29379501	JGI_gene	CDS	1397132	1397219	.	-	0	ID=Thupl.29379501s0010.1.v3.1.CDS.1;Parent=Thupl.29379501s0010.1.v3.1
29379501	JGI_gene	five_prime_UTR	1397220	1397712	.	-	.	ID=Thupl.29379501s0010.1.v3.1.five_prime_UTR.1;Parent=Thupl.29379501s0010.1.v3.1
29379501	JGI_gene	CDS	1395845	1396504	.	-	2	ID=Thupl.29379501s0010.1.v3.1.CDS.2;Parent=Thupl.29379501s0010.1.v3.1
29379501	JGI_gene	CDS	1393260	1394091	.	-	2	ID=Thupl.29379501s0010.1.v3.1.CDS.3;Parent=Thupl.29379501s0010.1.v3.1
29379501	JGI_gene	three_prime_UTR	1392860	1393082	.	-	.	ID=Thupl.29379501s0010.1.v3.1.three_prime_UTR.1;Parent=Thupl.29379501s0010.1.v3.1
29379501	JGI_gene	CDS	1393083	1393128	.	-	1	ID=Thupl.29379501s0010.1.v3.1.CDS.4;Parent=Thupl.29379501s0010.1.v3.1
29379501	JGI_gene	gene	1564219	1565350	.	-	.	ID=Thupl.29379501s0011.v3.1;Name=Thupl.29379501s0011
29379501	JGI_gene	mRNA	1564219	1565350	.	-	.	ID=Thupl.29379501s0011.1.v3.1;Name=Thupl.29379501s0011.1;longest=1;Parent=Thupl.29379501s0011.v3.1
29379501	JGI_gene	CDS	1565317	1565350	.	-	0	ID=Thupl.29379501s0011.1.v3.1.CDS.1;Parent=Thupl.29379501s0011.1.v3.1
29379501	JGI_gene	CDS	1565152	1565192	.	-	2	ID=Thupl.29379501s0011.1.v3.1.CDS.2;Parent=Thupl.29379501s0011.1.v3.1
29379501	JGI_gene	CDS	1564959	1565033	.	-	0	ID=Thupl.29379501s0011.1.v3.1.CDS.3;Parent=Thupl.29379501s0011.1.v3.1
29379501	JGI_gene	CDS	1564526	1564578	.	-	0	ID=Thupl.29379501s0011.1.v3.1.CDS.4;Parent=Thupl.29379501s0011.1.v3.1
29379501	JGI_gene	CDS	1564219	1564309	.	-	1	ID=Thupl.29379501s0011.1.v3.1.CDS.5;Parent=Thupl.29379501s0011.1.v3.1
29379502	JGI_gene	gene	679464	682769	.	-	.	ID=Thupl.29379502s0001.v3.1;Name=Thupl.29379502s0001
29379502	JGI_gene	mRNA	679464	682769	.	-	.	ID=Thupl.29379502s0001.1.v3.1;Name=Thupl.29379502s0001.1;longest=1;Parent=Thupl.29379502s0001.v3.1
29379502	JGI_gene	three_prime_UTR	679464	679491	.	-	.	ID=Thupl.29379502s0001.1.v3.1.three_prime_UTR.1;Parent=Thupl.29379502s0001.1.v3.1
29379502	JGI_gene	CDS	679492	682419	.	-	0	ID=Thupl.29379502s0001.1.v3.1.CDS.1;Parent=Thupl.29379502s0001.1.v3.1
29379502	JGI_gene	five_prime_UTR	682420	682769	.	-	.	ID=Thupl.29379502s0001.1.v3.1.five_prime_UTR.1;Parent=Thupl.29379502s0001.1.v3.1
29379502	JGI_gene	gene	1264643	1268379	.	+	.	ID=Thupl.29379502s0002.v3.1;Name=Thupl.29379502s0002
29379502	JGI_gene	mRNA	1264643	1268379	.	+	.	ID=Thupl.29379502s0002.1.v3.1;Name=Thupl.29379502s0002.1;longest=1;Parent=Thupl.29379502s0002.v3.1
29379502	JGI_gene	five_prime_UTR	1264643	1265053	.	+	.	ID=Thupl.29379502s0002.1.v3.1.five_prime_UTR.1;Parent=Thupl.29379502s0002.1.v3.1
29379502	JGI_gene	CDS	1265054	1265628	.	+	0	ID=Thupl.29379502s0002.1.v3.1.CDS.1;Parent=Thupl.29379502s0002.1.v3.1
29379502	JGI_gene	CDS	1265780	1268261	.	+	1	ID=Thupl.29379502s0002.1.v3.1.CDS.2;Parent=Thupl.29379502s0002.1.v3.1
29379502	JGI_gene	three_prime_UTR	1268262	1268379	.	+	.	ID=Thupl.29379502s0002.1.v3.1.three_prime_UTR.1;Parent=Thupl.29379502s0002.1.v3.1
29379502	JGI_gene	gene	1272503	1273285	.	+	.	ID=Thupl.29379502s0003.v3.1;Name=Thupl.29379502s0003
29379502	JGI_gene	mRNA	1272503	1273285	.	+	.	ID=Thupl.29379502s0003.1.v3.1;Name=Thupl.29379502s0003.1;longest=1;Parent=Thupl.29379502s0003.v3.1
29379502	JGI_gene	CDS	1272503	1273285	.	+	0	ID=Thupl.29379502s0003.1.v3.1.CDS.1;Parent=Thupl.29379502s0003.1.v3.1
29379503	JGI_gene	gene	700817	702168	.	+	.	ID=Thupl.29379503s0001.v3.1;Name=Thupl.29379503s0001
29379503	JGI_gene	mRNA	700817	702168	.	+	.	ID=Thupl.29379503s0001.1.v3.1;Name=Thupl.29379503s0001.1;longest=1;Parent=Thupl.29379503s0001.v3.1
29379503	JGI_gene	five_prime_UTR	700817	701080	.	+	.	ID=Thupl.29379503s0001.1.v3.1.five_prime_UTR.1;Parent=Thupl.29379503s0001.1.v3.1
29379503	JGI_gene	CDS	701081	701653	.	+	0	ID=Thupl.29379503s0001.1.v3.1.CDS.1;Parent=Thupl.29379503s0001.1.v3.1
29379503	JGI_gene	three_prime_UTR	701654	702168	.	+	.	ID=Thupl.29379503s0001.1.v3.1.three_prime_UTR.1;Parent=Thupl.29379503s0001.1.v3.1
29379503	JGI_gene	gene	1158620	1204700	.	+	.	ID=Thupl.29379503s0002.v3.1;Name=Thupl.29379503s0002
29379503	JGI_gene	mRNA	1158620	1204700	.	+	.	ID=Thupl.29379503s0002.1.v3.1;Name=Thupl.29379503s0002.1;longest=1;Parent=Thupl.29379503s0002.v3.1
29379503	JGI_gene	five_prime_UTR	1158620	1159577	.	+	.	ID=Thupl.29379503s0002.1.v3.1.five_prime_UTR.1;Parent=Thupl.29379503s0002.1.v3.1
29379503	JGI_gene	CDS	1159578	1159618	.	+	0	ID=Thupl.29379503s0002.1.v3.1.CDS.1;Parent=Thupl.29379503s0002.1.v3.1
29379503	JGI_gene	CDS	1159797	1159929	.	+	1	ID=Thupl.29379503s0002.1.v3.1.CDS.2;Parent=Thupl.29379503s0002.1.v3.1
29379503	JGI_gene	CDS	1168261	1168364	.	+	0	ID=Thupl.29379503s0002.1.v3.1.CDS.3;Parent=Thupl.29379503s0002.1.v3.1
29379503	JGI_gene	CDS	1198264	1198435	.	+	1	ID=Thupl.29379503s0002.1.v3.1.CDS.4;Parent=Thupl.29379503s0002.1.v3.1
29379503	JGI_gene	CDS	1198578	1198685	.	+	0	ID=Thupl.29379503s0002.1.v3.1.CDS.5;Parent=Thupl.29379503s0002.1.v3.1
29379503	JGI_gene	CDS	1198782	1201541	.	+	0	ID=Thupl.29379503s0002.1.v3.1.CDS.6;Parent=Thupl.29379503s0002.1.v3.1
29379503	JGI_gene	three_prime_UTR	1201542	1204700	.	+	.	ID=Thupl.29379503s0002.1.v3.1.three_prime_UTR.1;Parent=Thupl.29379503s0002.1.v3.1
29379503	JGI_gene	gene	1490061	1490588	.	-	.	ID=Thupl.29379503s0003.v3.1;Name=Thupl.29379503s0003
29379503	JGI_gene	mRNA	1490061	1490588	.	-	.	ID=Thupl.29379503s0003.1.v3.1;Name=Thupl.29379503s0003.1;longest=1;Parent=Thupl.29379503s0003.v3.1
29379503	JGI_gene	three_prime_UTR	1490061	1490183	.	-	.	ID=Thupl.29379503s0003.1.v3.1.three_prime_UTR.1;Parent=Thupl.29379503s0003.1.v3.1
29379503	JGI_gene	CDS	1490184	1490336	.	-	0	ID=Thupl.29379503s0003.1.v3.1.CDS.1;Parent=Thupl.29379503s0003.1.v3.1
29379503	JGI_gene	five_prime_UTR	1490337	1490588	.	-	.	ID=Thupl.29379503s0003.1.v3.1.five_prime_UTR.1;Parent=Thupl.29379503s0003.1.v3.1
29379503	JGI_gene	gene	1490756	1491733	.	-	.	ID=Thupl.29379503s0004.v3.1;Name=Thupl.29379503s0004
29379503	JGI_gene	mRNA	1490756	1491733	.	-	.	ID=Thupl.29379503s0004.1.v3.1;Name=Thupl.29379503s0004.1;longest=1;Parent=Thupl.29379503s0004.v3.1
29379503	JGI_gene	CDS	1490756	1491733	.	-	0	ID=Thupl.29379503s0004.1.v3.1.CDS.1;Parent=Thupl.29379503s0004.1.v3.1
29379503	JGI_gene	gene	1894361	1895892	.	+	.	ID=Thupl.29379503s0005.v3.1;Name=Thupl.29379503s0005
29379503	JGI_gene	mRNA	1894361	1895892	.	+	.	ID=Thupl.29379503s0005.1.v3.1;Name=Thupl.29379503s0005.1;longest=1;Parent=Thupl.29379503s0005.v3.1
29379503	JGI_gene	CDS	1894361	1894435	.	+	0	ID=Thupl.29379503s0005.1.v3.1.CDS.1;Parent=Thupl.29379503s0005.1.v3.1
29379503	JGI_gene	CDS	1894703	1894813	.	+	0	ID=Thupl.29379503s0005.1.v3.1.CDS.2;Parent=Thupl.29379503s0005.1.v3.1
29379503	JGI_gene	CDS	1895152	1895298	.	+	0	ID=Thupl.29379503s0005.1.v3.1.CDS.3;Parent=Thupl.29379503s0005.1.v3.1
29379503	JGI_gene	CDS	1895659	1895892	.	+	0	ID=Thupl.29379503s0005.1.v3.1.CDS.4;Parent=Thupl.29379503s0005.1.v3.1
29379503	JGI_gene	gene	2211670	2269394	.	+	.	ID=Thupl.29379503s0006.v3.1;Name=Thupl.29379503s0006
29379503	JGI_gene	mRNA	2211670	2269394	.	+	.	ID=Thupl.29379503s0006.1.v3.1;Name=Thupl.29379503s0006.1;longest=1;Parent=Thupl.29379503s0006.v3.1
29379503	JGI_gene	five_prime_UTR	2211670	2212410	.	+	.	ID=Thupl.29379503s0006.1.v3.1.five_prime_UTR.1;Parent=Thupl.29379503s0006.1.v3.1
29379503	JGI_gene	CDS	2212411	2212758	.	+	0	ID=Thupl.29379503s0006.1.v3.1.CDS.1;Parent=Thupl.29379503s0006.1.v3.1
29379503	JGI_gene	CDS	2267156	2268120	.	+	0	ID=Thupl.29379503s0006.1.v3.1.CDS.2;Parent=Thupl.29379503s0006.1.v3.1
29379503	JGI_gene	CDS	2268443	2268938	.	+	1	ID=Thupl.29379503s0006.1.v3.1.CDS.3;Parent=Thupl.29379503s0006.1.v3.1
29379503	JGI_gene	three_prime_UTR	2268939	2269394	.	+	.	ID=Thupl.29379503s0006.1.v3.1.three_prime_UTR.1;Parent=Thupl.29379503s0006.1.v3.1
29379503	JGI_gene	gene	2604367	2604765	.	+	.	ID=Thupl.29379503s0007.v3.1;Name=Thupl.29379503s0007
29379503	JGI_gene	mRNA	2604367	2604765	.	+	.	ID=Thupl.29379503s0007.1.v3.1;Name=Thupl.29379503s0007.1;longest=1;Parent=Thupl.29379503s0007.v3.1
29379503	JGI_gene	CDS	2604367	2604765	.	+	0	ID=Thupl.29379503s0007.1.v3.1.CDS.1;Parent=Thupl.29379503s0007.1.v3.1
29379503	JGI_gene	gene	3317100	3318067	.	-	.	ID=Thupl.29379503s0008.v3.1;Name=Thupl.29379503s0008
29379503	JGI_gene	mRNA	3317100	3318067	.	-	.	ID=Thupl.29379503s0008.1.v3.1;Name=Thupl.29379503s0008.1;longest=1;Parent=Thupl.29379503s0008.v3.1
29379503	JGI_gene	three_prime_UTR	3317100	3317375	.	-	.	ID=Thupl.29379503s0008.1.v3.1.three_prime_UTR.1;Parent=Thupl.29379503s0008.1.v3.1
29379503	JGI_gene	CDS	3317376	3317921	.	-	0	ID=Thupl.29379503s0008.1.v3.1.CDS.1;Parent=Thupl.29379503s0008.1.v3.1
29379503	JGI_gene	five_prime_UTR	3317922	3318067	.	-	.	ID=Thupl.29379503s0008.1.v3.1.five_prime_UTR.1;Parent=Thupl.29379503s0008.1.v3.1
29379503	JGI_gene	gene	3350174	3350719	.	-	.	ID=Thupl.29379503s0009.v3.1;Name=Thupl.29379503s0009
29379503	JGI_gene	mRNA	3350174	3350719	.	-	.	ID=Thupl.29379503s0009.1.v3.1;Name=Thupl.29379503s0009.1;longest=1;Parent=Thupl.29379503s0009.v3.1
29379503	JGI_gene	CDS	3350486	3350719	.	-	0	ID=Thupl.29379503s0009.1.v3.1.CDS.1;Parent=Thupl.29379503s0009.1.v3.1
29379503	JGI_gene	CDS	3350174	3350446	.	-	0	ID=Thupl.29379503s0009.1.v3.1.CDS.2;Parent=Thupl.29379503s0009.1.v3.1
29379503	JGI_gene	gene	3387781	3389201	.	-	.	ID=Thupl.29379503s0010.v3.1;Name=Thupl.29379503s0010
29379503	JGI_gene	mRNA	3387781	3389201	.	-	.	ID=Thupl.29379503s0010.1.v3.1;Name=Thupl.29379503s0010.1;longest=1;Parent=Thupl.29379503s0010.v3.1
29379503	JGI_gene	three_prime_UTR	3387781	3388389	.	-	.	ID=Thupl.29379503s0010.1.v3.1.three_prime_UTR.1;Parent=Thupl.29379503s0010.1.v3.1
29379503	JGI_gene	CDS	3388390	3388935	.	-	0	ID=Thupl.29379503s0010.1.v3.1.CDS.1;Parent=Thupl.29379503s0010.1.v3.1
29379503	JGI_gene	five_prime_UTR	3388936	3389201	.	-	.	ID=Thupl.29379503s0010.1.v3.1.five_prime_UTR.1;Parent=Thupl.29379503s0010.1.v3.1
29379504	JGI_gene	gene	119374	120267	.	-	.	ID=Thupl.29379504s0001.v3.1;Name=Thupl.29379504s0001
29379504	JGI_gene	mRNA	119374	120267	.	-	.	ID=Thupl.29379504s0001.1.v3.1;Name=Thupl.29379504s0001.1;longest=1;Parent=Thupl.29379504s0001.v3.1
29379504	JGI_gene	CDS	119374	120267	.	-	0	ID=Thupl.29379504s0001.1.v3.1.CDS.1;Parent=Thupl.29379504s0001.1.v3.1
29379504	JGI_gene	gene	261818	262934	.	+	.	ID=Thupl.29379504s0002.v3.1;Name=Thupl.29379504s0002
29379504	JGI_gene	mRNA	261818	262934	.	+	.	ID=Thupl.29379504s0002.1.v3.1;Name=Thupl.29379504s0002.1;longest=1;Parent=Thupl.29379504s0002.v3.1
29379504	JGI_gene	five_prime_UTR	261818	261828	.	+	.	ID=Thupl.29379504s0002.1.v3.1.five_prime_UTR.1;Parent=Thupl.29379504s0002.1.v3.1
29379504	JGI_gene	CDS	261829	262740	.	+	0	ID=Thupl.29379504s0002.1.v3.1.CDS.1;Parent=Thupl.29379504s0002.1.v3.1
29379504	JGI_gene	three_prime_UTR	262741	262934	.	+	.	ID=Thupl.29379504s0002.1.v3.1.three_prime_UTR.1;Parent=Thupl.29379504s0002.1.v3.1
29379504	JGI_gene	gene	538317	539417	.	+	.	ID=Thupl.29379504s0003.v3.1;Name=Thupl.29379504s0003
29379504	JGI_gene	mRNA	538317	539417	.	+	.	ID=Thupl.29379504s0003.1.v3.1;Name=Thupl.29379504s0003.1;longest=1;Parent=Thupl.29379504s0003.v3.1
29379504	JGI_gene	five_prime_UTR	538317	538348	.	+	.	ID=Thupl.29379504s0003.1.v3.1.five_prime_UTR.1;Parent=Thupl.29379504s0003.1.v3.1
29379504	JGI_gene	CDS	538349	539251	.	+	0	ID=Thupl.29379504s0003.1.v3.1.CDS.1;Parent=Thupl.29379504s0003.1.v3.1
29379504	JGI_gene	three_prime_UTR	539252	539417	.	+	.	ID=Thupl.29379504s0003.1.v3.1.three_prime_UTR.1;Parent=Thupl.29379504s0003.1.v3.1
29379504	JGI_gene	gene	730864	732473	.	+	.	ID=Thupl.29379504s0004.v3.1;Name=Thupl.29379504s0004
29379504	JGI_gene	mRNA	730864	732473	.	+	.	ID=Thupl.29379504s0004.1.v3.1;Name=Thupl.29379504s0004.1;longest=1;Parent=Thupl.29379504s0004.v3.1
29379504	JGI_gene	five_prime_UTR	730864	730964	.	+	.	ID=Thupl.29379504s0004.1.v3.1.five_prime_UTR.1;Parent=Thupl.29379504s0004.1.v3.1
29379504	JGI_gene	five_prime_UTR	731065	731083	.	+	.	ID=Thupl.29379504s0004.1.v3.1.five_prime_UTR.2;Parent=Thupl.29379504s0004.1.v3.1
29379504	JGI_gene	CDS	731084	731203	.	+	0	ID=Thupl.29379504s0004.1.v3.1.CDS.1;Parent=Thupl.29379504s0004.1.v3.1
29379504	JGI_gene	CDS	731948	732035	.	+	0	ID=Thupl.29379504s0004.1.v3.1.CDS.2;Parent=Thupl.29379504s0004.1.v3.1
29379504	JGI_gene	CDS	732286	732473	.	+	2	ID=Thupl.29379504s0004.1.v3.1.CDS.3;Parent=Thupl.29379504s0004.1.v3.1
29379504	JGI_gene	gene	790807	793466	.	+	.	ID=Thupl.29379504s0005.v3.1;Name=Thupl.29379504s0005
29379504	JGI_gene	mRNA	790807	793466	.	+	.	ID=Thupl.29379504s0005.1.v3.1;Name=Thupl.29379504s0005.1;longest=1;Parent=Thupl.29379504s0005.v3.1
29379504	JGI_gene	five_prime_UTR	790807	790903	.	+	.	ID=Thupl.29379504s0005.1.v3.1.five_prime_UTR.1;Parent=Thupl.29379504s0005.1.v3.1
29379504	JGI_gene	five_prime_UTR	791021	791022	.	+	.	ID=Thupl.29379504s0005.1.v3.1.five_prime_UTR.2;Parent=Thupl.29379504s0005.1.v3.1
29379504	JGI_gene	CDS	791023	791142	.	+	0	ID=Thupl.29379504s0005.1.v3.1.CDS.1;Parent=Thupl.29379504s0005.1.v3.1
29379504	JGI_gene	CDS	791895	791982	.	+	0	ID=Thupl.29379504s0005.1.v3.1.CDS.2;Parent=Thupl.29379504s0005.1.v3.1
29379504	JGI_gene	CDS	792232	792401	.	+	2	ID=Thupl.29379504s0005.1.v3.1.CDS.3;Parent=Thupl.29379504s0005.1.v3.1
29379504	JGI_gene	CDS	792480	792561	.	+	0	ID=Thupl.29379504s0005.1.v3.1.CDS.4;Parent=Thupl.29379504s0005.1.v3.1
29379504	JGI_gene	CDS	792715	792731	.	+	2	ID=Thupl.29379504s0005.1.v3.1.CDS.5;Parent=Thupl.29379504s0005.1.v3.1
29379504	JGI_gene	three_prime_UTR	792732	792773	.	+	.	ID=Thupl.29379504s0005.1.v3.1.three_prime_UTR.1;Parent=Thupl.29379504s0005.1.v3.1
29379504	JGI_gene	three_prime_UTR	792921	793466	.	+	.	ID=Thupl.29379504s0005.1.v3.1.three_prime_UTR.2;Parent=Thupl.29379504s0005.1.v3.1
29379504	JGI_gene	gene	842845	844406	.	+	.	ID=Thupl.29379504s0006.v3.1;Name=Thupl.29379504s0006
29379504	JGI_gene	mRNA	842845	844406	.	+	.	ID=Thupl.29379504s0006.1.v3.1;Name=Thupl.29379504s0006.1;longest=1;Parent=Thupl.29379504s0006.v3.1
29379504	JGI_gene	five_prime_UTR	842845	842913	.	+	.	ID=Thupl.29379504s0006.1.v3.1.five_prime_UTR.1;Parent=Thupl.29379504s0006.1.v3.1
29379504	JGI_gene	CDS	842914	842945	.	+	0	ID=Thupl.29379504s0006.1.v3.1.CDS.1;Parent=Thupl.29379504s0006.1.v3.1
29379504	JGI_gene	CDS	843752	843819	.	+	1	ID=Thupl.29379504s0006.1.v3.1.CDS.2;Parent=Thupl.29379504s0006.1.v3.1
29379504	JGI_gene	CDS	844088	844275	.	+	2	ID=Thupl.29379504s0006.1.v3.1.CDS.3;Parent=Thupl.29379504s0006.1.v3.1
29379504	JGI_gene	three_prime_UTR	844276	844406	.	+	.	ID=Thupl.29379504s0006.1.v3.1.three_prime_UTR.1;Parent=Thupl.29379504s0006.1.v3.1
29379504	JGI_gene	gene	930691	933092	.	+	.	ID=Thupl.29379504s0007.v3.1;Name=Thupl.29379504s0007
29379504	JGI_gene	mRNA	930691	933092	.	+	.	ID=Thupl.29379504s0007.1.v3.1;Name=Thupl.29379504s0007.1;longest=1;Parent=Thupl.29379504s0007.v3.1
29379504	JGI_gene	five_prime_UTR	930691	930855	.	+	.	ID=Thupl.29379504s0007.1.v3.1.five_prime_UTR.1;Parent=Thupl.29379504s0007.1.v3.1
29379504	JGI_gene	CDS	930856	930975	.	+	0	ID=Thupl.29379504s0007.1.v3.1.CDS.1;Parent=Thupl.29379504s0007.1.v3.1
29379504	JGI_gene	CDS	931701	931788	.	+	0	ID=Thupl.29379504s0007.1.v3.1.CDS.2;Parent=Thupl.29379504s0007.1.v3.1
29379504	JGI_gene	CDS	932038	932207	.	+	2	ID=Thupl.29379504s0007.1.v3.1.CDS.3;Parent=Thupl.29379504s0007.1.v3.1
29379504	JGI_gene	CDS	932286	932367	.	+	0	ID=Thupl.29379504s0007.1.v3.1.CDS.4;Parent=Thupl.29379504s0007.1.v3.1
29379504	JGI_gene	CDS	932481	932497	.	+	2	ID=Thupl.29379504s0007.1.v3.1.CDS.5;Parent=Thupl.29379504s0007.1.v3.1
29379504	JGI_gene	three_prime_UTR	932498	932541	.	+	.	ID=Thupl.29379504s0007.1.v3.1.three_prime_UTR.1;Parent=Thupl.29379504s0007.1.v3.1
29379504	JGI_gene	three_prime_UTR	932689	933092	.	+	.	ID=Thupl.29379504s0007.1.v3.1.three_prime_UTR.2;Parent=Thupl.29379504s0007.1.v3.1
29379504	JGI_gene	gene	999403	999615	.	+	.	ID=Thupl.29379504s0008.v3.1;Name=Thupl.29379504s0008
29379504	JGI_gene	mRNA	999403	999615	.	+	.	ID=Thupl.29379504s0008.1.v3.1;Name=Thupl.29379504s0008.1;longest=1;Parent=Thupl.29379504s0008.v3.1
29379504	JGI_gene	CDS	999403	999615	.	+	0	ID=Thupl.29379504s0008.1.v3.1.CDS.1;Parent=Thupl.29379504s0008.1.v3.1
29379504	JGI_gene	gene	1077597	1078081	.	-	.	ID=Thupl.29379504s0009.v3.1;Name=Thupl.29379504s0009
29379504	JGI_gene	mRNA	1077597	1078081	.	-	.	ID=Thupl.29379504s0009.1.v3.1;Name=Thupl.29379504s0009.1;longest=1;Parent=Thupl.29379504s0009.v3.1
29379504	JGI_gene	three_prime_UTR	1077597	1077610	.	-	.	ID=Thupl.29379504s0009.1.v3.1.three_prime_UTR.1;Parent=Thupl.29379504s0009.1.v3.1
29379504	JGI_gene	CDS	1077611	1078066	.	-	0	ID=Thupl.29379504s0009.1.v3.1.CDS.1;Parent=Thupl.29379504s0009.1.v3.1
29379504	JGI_gene	five_prime_UTR	1078067	1078081	.	-	.	ID=Thupl.29379504s0009.1.v3.1.five_prime_UTR.1;Parent=Thupl.29379504s0009.1.v3.1
29379504	JGI_gene	gene	1250445	1355651	.	+	.	ID=Thupl.29379504s0010.v3.1;Name=Thupl.29379504s0010
29379504	JGI_gene	mRNA	1250445	1355651	.	+	.	ID=Thupl.29379504s0010.1.v3.1;Name=Thupl.29379504s0010.1;longest=1;Parent=Thupl.29379504s0010.v3.1
29379504	JGI_gene	five_prime_UTR	1250445	1250480	.	+	.	ID=Thupl.29379504s0010.1.v3.1.five_prime_UTR.1;Parent=Thupl.29379504s0010.1.v3.1
29379504	JGI_gene	CDS	1250481	1251014	.	+	0	ID=Thupl.29379504s0010.1.v3.1.CDS.1;Parent=Thupl.29379504s0010.1.v3.1
29379504	JGI_gene	CDS	1355208	1355651	.	+	0	ID=Thupl.29379504s0010.1.v3.1.CDS.2;Parent=Thupl.29379504s0010.1.v3.1
29379505	JGI_gene	gene	113353	113703	.	-	.	ID=Thupl.29379505s0001.v3.1;Name=Thupl.29379505s0001
29379505	JGI_gene	mRNA	113353	113703	.	-	.	ID=Thupl.29379505s0001.1.v3.1;Name=Thupl.29379505s0001.1;longest=1;Parent=Thupl.29379505s0001.v3.1
29379505	JGI_gene	CDS	113353	113703	.	-	0	ID=Thupl.29379505s0001.1.v3.1.CDS.1;Parent=Thupl.29379505s0001.1.v3.1
29379505	JGI_gene	gene	114646	117333	.	-	.	ID=Thupl.29379505s0002.v3.1;Name=Thupl.29379505s0002
29379505	JGI_gene	mRNA	114646	117333	.	-	.	ID=Thupl.29379505s0002.1.v3.1;Name=Thupl.29379505s0002.1;longest=1;Parent=Thupl.29379505s0002.v3.1
29379505	JGI_gene	three_prime_UTR	114646	114877	.	-	.	ID=Thupl.29379505s0002.1.v3.1.three_prime_UTR.1;Parent=Thupl.29379505s0002.1.v3.1
29379505	JGI_gene	CDS	114878	117112	.	-	0	ID=Thupl.29379505s0002.1.v3.1.CDS.1;Parent=Thupl.29379505s0002.1.v3.1
29379505	JGI_gene	five_prime_UTR	117113	117333	.	-	.	ID=Thupl.29379505s0002.1.v3.1.five_prime_UTR.1;Parent=Thupl.29379505s0002.1.v3.1
29379505	JGI_gene	gene	599821	600796	.	-	.	ID=Thupl.29379505s0003.v3.1;Name=Thupl.29379505s0003
29379505	JGI_gene	mRNA	599821	600796	.	-	.	ID=Thupl.29379505s0003.1.v3.1;Name=Thupl.29379505s0003.1;longest=1;Parent=Thupl.29379505s0003.v3.1
29379505	JGI_gene	three_prime_UTR	599821	600302	.	-	.	ID=Thupl.29379505s0003.1.v3.1.three_prime_UTR.1;Parent=Thupl.29379505s0003.1.v3.1
29379505	JGI_gene	CDS	600303	600623	.	-	0	ID=Thupl.29379505s0003.1.v3.1.CDS.1;Parent=Thupl.29379505s0003.1.v3.1
29379505	JGI_gene	five_prime_UTR	600624	600796	.	-	.	ID=Thupl.29379505s0003.1.v3.1.five_prime_UTR.1;Parent=Thupl.29379505s0003.1.v3.1
29379505	JGI_gene	gene	1033280	1036968	.	+	.	ID=Thupl.29379505s0004.v3.1;Name=Thupl.29379505s0004
29379505	JGI_gene	mRNA	1033280	1036968	.	+	.	ID=Thupl.29379505s0004.1.v3.1;Name=Thupl.29379505s0004.1;longest=1;Parent=Thupl.29379505s0004.v3.1
29379505	JGI_gene	five_prime_UTR	1033280	1033490	.	+	.	ID=Thupl.29379505s0004.1.v3.1.five_prime_UTR.1;Parent=Thupl.29379505s0004.1.v3.1
29379505	JGI_gene	CDS	1033491	1035824	.	+	0	ID=Thupl.29379505s0004.1.v3.1.CDS.1;Parent=Thupl.29379505s0004.1.v3.1
29379505	JGI_gene	three_prime_UTR	1035825	1036968	.	+	.	ID=Thupl.29379505s0004.1.v3.1.three_prime_UTR.1;Parent=Thupl.29379505s0004.1.v3.1
29379505	JGI_gene	gene	1181673	1186202	.	-	.	ID=Thupl.29379505s0005.v3.1;Name=Thupl.29379505s0005
29379505	JGI_gene	mRNA	1181673	1186202	.	-	.	ID=Thupl.29379505s0005.1.v3.1;Name=Thupl.29379505s0005.1;longest=1;Parent=Thupl.29379505s0005.v3.1
29379505	JGI_gene	CDS	1184881	1185906	.	-	0	ID=Thupl.29379505s0005.1.v3.1.CDS.1;Parent=Thupl.29379505s0005.1.v3.1
29379505	JGI_gene	five_prime_UTR	1185907	1186202	.	-	.	ID=Thupl.29379505s0005.1.v3.1.five_prime_UTR.1;Parent=Thupl.29379505s0005.1.v3.1
29379505	JGI_gene	three_prime_UTR	1183300	1183770	.	-	.	ID=Thupl.29379505s0005.1.v3.1.three_prime_UTR.1;Parent=Thupl.29379505s0005.1.v3.1
29379505	JGI_gene	CDS	1183771	1184814	.	-	0	ID=Thupl.29379505s0005.1.v3.1.CDS.2;Parent=Thupl.29379505s0005.1.v3.1
29379505	JGI_gene	three_prime_UTR	1182219	1182440	.	-	.	ID=Thupl.29379505s0005.1.v3.1.three_prime_UTR.2;Parent=Thupl.29379505s0005.1.v3.1
29379505	JGI_gene	three_prime_UTR	1181673	1182120	.	-	.	ID=Thupl.29379505s0005.1.v3.1.three_prime_UTR.3;Parent=Thupl.29379505s0005.1.v3.1
29379507	JGI_gene	gene	94986	97893	.	+	.	ID=Thupl.29379507s0001.v3.1;Name=Thupl.29379507s0001
29379507	JGI_gene	mRNA	94986	97893	.	+	.	ID=Thupl.29379507s0001.1.v3.1;Name=Thupl.29379507s0001.1;longest=1;Parent=Thupl.29379507s0001.v3.1
29379507	JGI_gene	five_prime_UTR	94986	95012	.	+	.	ID=Thupl.29379507s0001.1.v3.1.five_prime_UTR.1;Parent=Thupl.29379507s0001.1.v3.1
29379507	JGI_gene	CDS	95013	95808	.	+	0	ID=Thupl.29379507s0001.1.v3.1.CDS.1;Parent=Thupl.29379507s0001.1.v3.1
29379507	JGI_gene	CDS	96030	96062	.	+	2	ID=Thupl.29379507s0001.1.v3.1.CDS.2;Parent=Thupl.29379507s0001.1.v3.1
29379507	JGI_gene	CDS	96365	97545	.	+	2	ID=Thupl.29379507s0001.1.v3.1.CDS.3;Parent=Thupl.29379507s0001.1.v3.1
29379507	JGI_gene	three_prime_UTR	97546	97893	.	+	.	ID=Thupl.29379507s0001.1.v3.1.three_prime_UTR.1;Parent=Thupl.29379507s0001.1.v3.1
29379507	JGI_gene	gene	405104	412100	.	+	.	ID=Thupl.29379507s0002.v3.1;Name=Thupl.29379507s0002
29379507	JGI_gene	mRNA	405104	412100	.	+	.	ID=Thupl.29379507s0002.1.v3.1;Name=Thupl.29379507s0002.1;longest=1;Parent=Thupl.29379507s0002.v3.1
29379507	JGI_gene	five_prime_UTR	405104	405302	.	+	.	ID=Thupl.29379507s0002.1.v3.1.five_prime_UTR.1;Parent=Thupl.29379507s0002.1.v3.1
29379507	JGI_gene	CDS	405303	405385	.	+	0	ID=Thupl.29379507s0002.1.v3.1.CDS.1;Parent=Thupl.29379507s0002.1.v3.1
29379507	JGI_gene	CDS	410799	411783	.	+	1	ID=Thupl.29379507s0002.1.v3.1.CDS.2;Parent=Thupl.29379507s0002.1.v3.1
29379507	JGI_gene	three_prime_UTR	411784	412100	.	+	.	ID=Thupl.29379507s0002.1.v3.1.three_prime_UTR.1;Parent=Thupl.29379507s0002.1.v3.1
29379507	JGI_gene	gene	611829	612945	.	-	.	ID=Thupl.29379507s0003.v3.1;Name=Thupl.29379507s0003
29379507	JGI_gene	mRNA	611829	612945	.	-	.	ID=Thupl.29379507s0003.1.v3.1;Name=Thupl.29379507s0003.1;longest=1;Parent=Thupl.29379507s0003.v3.1
29379507	JGI_gene	three_prime_UTR	611829	611982	.	-	.	ID=Thupl.29379507s0003.1.v3.1.three_prime_UTR.1;Parent=Thupl.29379507s0003.1.v3.1
29379507	JGI_gene	CDS	611983	612945	.	-	0	ID=Thupl.29379507s0003.1.v3.1.CDS.1;Parent=Thupl.29379507s0003.1.v3.1
29379507	JGI_gene	gene	914739	928638	.	-	.	ID=Thupl.29379507s0004.v3.1;Name=Thupl.29379507s0004
29379507	JGI_gene	mRNA	914739	928638	.	-	.	ID=Thupl.29379507s0004.1.v3.1;Name=Thupl.29379507s0004.1;longest=1;Parent=Thupl.29379507s0004.v3.1
29379507	JGI_gene	CDS	928313	928605	.	-	0	ID=Thupl.29379507s0004.1.v3.1.CDS.1;Parent=Thupl.29379507s0004.1.v3.1
29379507	JGI_gene	five_prime_UTR	928606	928638	.	-	.	ID=Thupl.29379507s0004.1.v3.1.five_prime_UTR.1;Parent=Thupl.29379507s0004.1.v3.1
29379507	JGI_gene	CDS	927543	927644	.	-	1	ID=Thupl.29379507s0004.1.v3.1.CDS.2;Parent=Thupl.29379507s0004.1.v3.1
29379507	JGI_gene	CDS	915884	916710	.	-	1	ID=Thupl.29379507s0004.1.v3.1.CDS.3;Parent=Thupl.29379507s0004.1.v3.1
29379507	JGI_gene	three_prime_UTR	914739	915090	.	-	.	ID=Thupl.29379507s0004.1.v3.1.three_prime_UTR.1;Parent=Thupl.29379507s0004.1.v3.1
29379507	JGI_gene	CDS	915091	915629	.	-	2	ID=Thupl.29379507s0004.1.v3.1.CDS.4;Parent=Thupl.29379507s0004.1.v3.1
29379507	JGI_gene	gene	1361478	1498046	.	+	.	ID=Thupl.29379507s0005.v3.1;Name=Thupl.29379507s0005
29379507	JGI_gene	mRNA	1361478	1498046	.	+	.	ID=Thupl.29379507s0005.1.v3.1;Name=Thupl.29379507s0005.1;longest=1;Parent=Thupl.29379507s0005.v3.1
29379507	JGI_gene	five_prime_UTR	1361478	1361780	.	+	.	ID=Thupl.29379507s0005.1.v3.1.five_prime_UTR.1;Parent=Thupl.29379507s0005.1.v3.1
29379507	JGI_gene	CDS	1361781	1361939	.	+	0	ID=Thupl.29379507s0005.1.v3.1.CDS.1;Parent=Thupl.29379507s0005.1.v3.1
29379507	JGI_gene	CDS	1364379	1364474	.	+	0	ID=Thupl.29379507s0005.1.v3.1.CDS.2;Parent=Thupl.29379507s0005.1.v3.1
29379507	JGI_gene	CDS	1364976	1365181	.	+	0	ID=Thupl.29379507s0005.1.v3.1.CDS.3;Parent=Thupl.29379507s0005.1.v3.1
29379507	JGI_gene	CDS	1389118	1389375	.	+	1	ID=Thupl.29379507s0005.1.v3.1.CDS.4;Parent=Thupl.29379507s0005.1.v3.1
29379507	JGI_gene	CDS	1412358	1412496	.	+	1	ID=Thupl.29379507s0005.1.v3.1.CDS.5;Parent=Thupl.29379507s0005.1.v3.1
29379507	JGI_gene	CDS	1458020	1458232	.	+	0	ID=Thupl.29379507s0005.1.v3.1.CDS.6;Parent=Thupl.29379507s0005.1.v3.1
29379507	JGI_gene	CDS	1461353	1461558	.	+	0	ID=Thupl.29379507s0005.1.v3.1.CDS.7;Parent=Thupl.29379507s0005.1.v3.1
29379507	JGI_gene	CDS	1461755	1461943	.	+	1	ID=Thupl.29379507s0005.1.v3.1.CDS.8;Parent=Thupl.29379507s0005.1.v3.1
29379507	JGI_gene	CDS	1462196	1462295	.	+	1	ID=Thupl.29379507s0005.1.v3.1.CDS.9;Parent=Thupl.29379507s0005.1.v3.1
29379507	JGI_gene	CDS	1496989	1497086	.	+	0	ID=Thupl.29379507s0005.1.v3.1.CDS.10;Parent=Thupl.29379507s0005.1.v3.1
29379507	JGI_gene	CDS	1497191	1497337	.	+	1	ID=Thupl.29379507s0005.1.v3.1.CDS.11;Parent=Thupl.29379507s0005.1.v3.1
29379507	JGI_gene	CDS	1497536	1497653	.	+	1	ID=Thupl.29379507s0005.1.v3.1.CDS.12;Parent=Thupl.29379507s0005.1.v3.1
29379507	JGI_gene	three_prime_UTR	1497654	1498046	.	+	.	ID=Thupl.29379507s0005.1.v3.1.three_prime_UTR.1;Parent=Thupl.29379507s0005.1.v3.1
29379507	JGI_gene	gene	1853601	1885844	.	+	.	ID=Thupl.29379507s0006.v3.1;Name=Thupl.29379507s0006
29379507	JGI_gene	mRNA	1853601	1885844	.	+	.	ID=Thupl.29379507s0006.1.v3.1;Name=Thupl.29379507s0006.1;longest=1;Parent=Thupl.29379507s0006.v3.1
29379507	JGI_gene	five_prime_UTR	1853601	1853651	.	+	.	ID=Thupl.29379507s0006.1.v3.1.five_prime_UTR.1;Parent=Thupl.29379507s0006.1.v3.1
29379507	JGI_gene	CDS	1853652	1853915	.	+	0	ID=Thupl.29379507s0006.1.v3.1.CDS.1;Parent=Thupl.29379507s0006.1.v3.1
29379507	JGI_gene	CDS	1854243	1854481	.	+	0	ID=Thupl.29379507s0006.1.v3.1.CDS.2;Parent=Thupl.29379507s0006.1.v3.1
29379507	JGI_gene	CDS	1855713	1856058	.	+	1	ID=Thupl.29379507s0006.1.v3.1.CDS.3;Parent=Thupl.29379507s0006.1.v3.1
29379507	JGI_gene	CDS	1885405	1885650	.	+	0	ID=Thupl.29379507s0006.1.v3.1.CDS.4;Parent=Thupl.29379507s0006.1.v3.1
29379507	JGI_gene	three_prime_UTR	1885651	1885844	.	+	.	ID=Thupl.29379507s0006.1.v3.1.three_prime_UTR.1;Parent=Thupl.29379507s0006.1.v3.1
29379507	JGI_gene	gene	1923776	1924087	.	+	.	ID=Thupl.29379507s0007.v3.1;Name=Thupl.29379507s0007
29379507	JGI_gene	mRNA	1923776	1924087	.	+	.	ID=Thupl.29379507s0007.1.v3.1;Name=Thupl.29379507s0007.1;longest=1;Parent=Thupl.29379507s0007.v3.1
29379507	JGI_gene	CDS	1923776	1924087	.	+	0	ID=Thupl.29379507s0007.1.v3.1.CDS.1;Parent=Thupl.29379507s0007.1.v3.1
29379508	JGI_gene	gene	280006	296247	.	+	.	ID=Thupl.29379508s0001.v3.1;Name=Thupl.29379508s0001
29379508	JGI_gene	mRNA	280006	296247	.	+	.	ID=Thupl.29379508s0001.1.v3.1;Name=Thupl.29379508s0001.1;longest=1;Parent=Thupl.29379508s0001.v3.1
29379508	JGI_gene	five_prime_UTR	280006	280549	.	+	.	ID=Thupl.29379508s0001.1.v3.1.five_prime_UTR.1;Parent=Thupl.29379508s0001.1.v3.1
29379508	JGI_gene	CDS	280550	280571	.	+	0	ID=Thupl.29379508s0001.1.v3.1.CDS.1;Parent=Thupl.29379508s0001.1.v3.1
29379508	JGI_gene	CDS	281143	283508	.	+	2	ID=Thupl.29379508s0001.1.v3.1.CDS.2;Parent=Thupl.29379508s0001.1.v3.1
29379508	JGI_gene	CDS	292298	292384	.	+	0	ID=Thupl.29379508s0001.1.v3.1.CDS.3;Parent=Thupl.29379508s0001.1.v3.1
29379508	JGI_gene	CDS	292499	293185	.	+	0	ID=Thupl.29379508s0001.1.v3.1.CDS.4;Parent=Thupl.29379508s0001.1.v3.1
29379508	JGI_gene	CDS	293274	293438	.	+	0	ID=Thupl.29379508s0001.1.v3.1.CDS.5;Parent=Thupl.29379508s0001.1.v3.1
29379508	JGI_gene	CDS	293717	294011	.	+	0	ID=Thupl.29379508s0001.1.v3.1.CDS.6;Parent=Thupl.29379508s0001.1.v3.1
29379508	JGI_gene	CDS	294125	294339	.	+	2	ID=Thupl.29379508s0001.1.v3.1.CDS.7;Parent=Thupl.29379508s0001.1.v3.1
29379508	JGI_gene	CDS	294439	294744	.	+	0	ID=Thupl.29379508s0001.1.v3.1.CDS.8;Parent=Thupl.29379508s0001.1.v3.1
29379508	JGI_gene	CDS	295162	295225	.	+	0	ID=Thupl.29379508s0001.1.v3.1.CDS.9;Parent=Thupl.29379508s0001.1.v3.1
29379508	JGI_gene	CDS	295348	295587	.	+	2	ID=Thupl.29379508s0001.1.v3.1.CDS.10;Parent=Thupl.29379508s0001.1.v3.1
29379508	JGI_gene	CDS	295684	295796	.	+	2	ID=Thupl.29379508s0001.1.v3.1.CDS.11;Parent=Thupl.29379508s0001.1.v3.1
29379508	JGI_gene	three_prime_UTR	295797	296247	.	+	.	ID=Thupl.29379508s0001.1.v3.1.three_prime_UTR.1;Parent=Thupl.29379508s0001.1.v3.1
29379508	JGI_gene	gene	368800	369570	.	+	.	ID=Thupl.29379508s0002.v3.1;Name=Thupl.29379508s0002
29379508	JGI_gene	mRNA	368800	369570	.	+	.	ID=Thupl.29379508s0002.1.v3.1;Name=Thupl.29379508s0002.1;longest=1;Parent=Thupl.29379508s0002.v3.1
29379508	JGI_gene	CDS	368800	369570	.	+	0	ID=Thupl.29379508s0002.1.v3.1.CDS.1;Parent=Thupl.29379508s0002.1.v3.1
29379508	JGI_gene	gene	517702	519187	.	+	.	ID=Thupl.29379508s0003.v3.1;Name=Thupl.29379508s0003
29379508	JGI_gene	mRNA	517702	519187	.	+	.	ID=Thupl.29379508s0003.1.v3.1;Name=Thupl.29379508s0003.1;longest=1;Parent=Thupl.29379508s0003.v3.1
29379508	JGI_gene	five_prime_UTR	517702	518243	.	+	.	ID=Thupl.29379508s0003.1.v3.1.five_prime_UTR.1;Parent=Thupl.29379508s0003.1.v3.1
29379508	JGI_gene	CDS	518244	518798	.	+	0	ID=Thupl.29379508s0003.1.v3.1.CDS.1;Parent=Thupl.29379508s0003.1.v3.1
29379508	JGI_gene	three_prime_UTR	518799	519187	.	+	.	ID=Thupl.29379508s0003.1.v3.1.three_prime_UTR.1;Parent=Thupl.29379508s0003.1.v3.1
29379508	JGI_gene	gene	519310	519621	.	+	.	ID=Thupl.29379508s0004.v3.1;Name=Thupl.29379508s0004
29379508	JGI_gene	mRNA	519310	519621	.	+	.	ID=Thupl.29379508s0004.1.v3.1;Name=Thupl.29379508s0004.1;longest=1;Parent=Thupl.29379508s0004.v3.1
29379508	JGI_gene	CDS	519310	519364	.	+	0	ID=Thupl.29379508s0004.1.v3.1.CDS.1;Parent=Thupl.29379508s0004.1.v3.1
29379508	JGI_gene	CDS	519452	519621	.	+	2	ID=Thupl.29379508s0004.1.v3.1.CDS.2;Parent=Thupl.29379508s0004.1.v3.1
29379508	JGI_gene	gene	519821	520497	.	+	.	ID=Thupl.29379508s0005.v3.1;Name=Thupl.29379508s0005
29379508	JGI_gene	mRNA	519821	520497	.	+	.	ID=Thupl.29379508s0005.1.v3.1;Name=Thupl.29379508s0005.1;longest=1;Parent=Thupl.29379508s0005.v3.1
29379508	JGI_gene	five_prime_UTR	519821	519963	.	+	.	ID=Thupl.29379508s0005.1.v3.1.five_prime_UTR.1;Parent=Thupl.29379508s0005.1.v3.1
29379508	JGI_gene	CDS	519964	520132	.	+	0	ID=Thupl.29379508s0005.1.v3.1.CDS.1;Parent=Thupl.29379508s0005.1.v3.1
29379508	JGI_gene	CDS	520219	520406	.	+	2	ID=Thupl.29379508s0005.1.v3.1.CDS.2;Parent=Thupl.29379508s0005.1.v3.1
29379508	JGI_gene	three_prime_UTR	520407	520497	.	+	.	ID=Thupl.29379508s0005.1.v3.1.three_prime_UTR.1;Parent=Thupl.29379508s0005.1.v3.1
29379508	JGI_gene	gene	520590	520898	.	+	.	ID=Thupl.29379508s0006.v3.1;Name=Thupl.29379508s0006
29379508	JGI_gene	mRNA	520590	520898	.	+	.	ID=Thupl.29379508s0006.1.v3.1;Name=Thupl.29379508s0006.1;longest=1;Parent=Thupl.29379508s0006.v3.1
29379508	JGI_gene	CDS	520590	520755	.	+	0	ID=Thupl.29379508s0006.1.v3.1.CDS.1;Parent=Thupl.29379508s0006.1.v3.1
29379508	JGI_gene	CDS	520843	520898	.	+	2	ID=Thupl.29379508s0006.1.v3.1.CDS.2;Parent=Thupl.29379508s0006.1.v3.1
29379508	JGI_gene	gene	649687	653631	.	-	.	ID=Thupl.29379508s0007.v3.1;Name=Thupl.29379508s0007
29379508	JGI_gene	mRNA	649687	653631	.	-	.	ID=Thupl.29379508s0007.1.v3.1;Name=Thupl.29379508s0007.1;longest=1;Parent=Thupl.29379508s0007.v3.1
29379508	JGI_gene	five_prime_UTR	653248	653631	.	-	.	ID=Thupl.29379508s0007.1.v3.1.five_prime_UTR.1;Parent=Thupl.29379508s0007.1.v3.1
29379508	JGI_gene	CDS	652531	652678	.	-	0	ID=Thupl.29379508s0007.1.v3.1.CDS.1;Parent=Thupl.29379508s0007.1.v3.1
29379508	JGI_gene	five_prime_UTR	652679	653106	.	-	.	ID=Thupl.29379508s0007.1.v3.1.five_prime_UTR.2;Parent=Thupl.29379508s0007.1.v3.1
29379508	JGI_gene	CDS	651923	652322	.	-	2	ID=Thupl.29379508s0007.1.v3.1.CDS.2;Parent=Thupl.29379508s0007.1.v3.1
29379508	JGI_gene	three_prime_UTR	649687	650244	.	-	.	ID=Thupl.29379508s0007.1.v3.1.three_prime_UTR.1;Parent=Thupl.29379508s0007.1.v3.1
29379508	JGI_gene	CDS	650245	650779	.	-	1	ID=Thupl.29379508s0007.1.v3.1.CDS.3;Parent=Thupl.29379508s0007.1.v3.1
29379508	JGI_gene	gene	821559	821939	.	-	.	ID=Thupl.29379508s0008.v3.1;Name=Thupl.29379508s0008
29379508	JGI_gene	mRNA	821559	821939	.	-	.	ID=Thupl.29379508s0008.1.v3.1;Name=Thupl.29379508s0008.1;longest=1;Parent=Thupl.29379508s0008.v3.1
29379508	JGI_gene	three_prime_UTR	821559	821692	.	-	.	ID=Thupl.29379508s0008.1.v3.1.three_prime_UTR.1;Parent=Thupl.29379508s0008.1.v3.1
29379508	JGI_gene	CDS	821693	821926	.	-	0	ID=Thupl.29379508s0008.1.v3.1.CDS.1;Parent=Thupl.29379508s0008.1.v3.1
29379508	JGI_gene	five_prime_UTR	821927	821939	.	-	.	ID=Thupl.29379508s0008.1.v3.1.five_prime_UTR.1;Parent=Thupl.29379508s0008.1.v3.1
29379508	JGI_gene	gene	1136159	1139715	.	+	.	ID=Thupl.29379508s0009.v3.1;Name=Thupl.29379508s0009
29379508	JGI_gene	mRNA	1136159	1139715	.	+	.	ID=Thupl.29379508s0009.1.v3.1;Name=Thupl.29379508s0009.1;longest=1;Parent=Thupl.29379508s0009.v3.1
29379508	JGI_gene	five_prime_UTR	1136159	1136649	.	+	.	ID=Thupl.29379508s0009.1.v3.1.five_prime_UTR.1;Parent=Thupl.29379508s0009.1.v3.1
29379508	JGI_gene	CDS	1136650	1136815	.	+	0	ID=Thupl.29379508s0009.1.v3.1.CDS.1;Parent=Thupl.29379508s0009.1.v3.1
29379508	JGI_gene	CDS	1137068	1137467	.	+	2	ID=Thupl.29379508s0009.1.v3.1.CDS.2;Parent=Thupl.29379508s0009.1.v3.1
29379508	JGI_gene	CDS	1137950	1139045	.	+	1	ID=Thupl.29379508s0009.1.v3.1.CDS.3;Parent=Thupl.29379508s0009.1.v3.1
29379508	JGI_gene	three_prime_UTR	1139046	1139715	.	+	.	ID=Thupl.29379508s0009.1.v3.1.three_prime_UTR.1;Parent=Thupl.29379508s0009.1.v3.1
29379509	JGI_gene	gene	982102	987138	.	-	.	ID=Thupl.29379509s0001.v3.1;Name=Thupl.29379509s0001
29379509	JGI_gene	mRNA	982102	987138	.	-	.	ID=Thupl.29379509s0001.1.v3.1;Name=Thupl.29379509s0001.1;longest=1;Parent=Thupl.29379509s0001.v3.1
29379509	JGI_gene	five_prime_UTR	986949	987138	.	-	.	ID=Thupl.29379509s0001.1.v3.1.five_prime_UTR.1;Parent=Thupl.29379509s0001.1.v3.1
29379509	JGI_gene	CDS	985054	985159	.	-	0	ID=Thupl.29379509s0001.1.v3.1.CDS.1;Parent=Thupl.29379509s0001.1.v3.1
29379509	JGI_gene	five_prime_UTR	985160	985208	.	-	.	ID=Thupl.29379509s0001.1.v3.1.five_prime_UTR.2;Parent=Thupl.29379509s0001.1.v3.1
29379509	JGI_gene	CDS	983401	983513	.	-	2	ID=Thupl.29379509s0001.1.v3.1.CDS.2;Parent=Thupl.29379509s0001.1.v3.1
29379509	JGI_gene	CDS	982978	983216	.	-	0	ID=Thupl.29379509s0001.1.v3.1.CDS.3;Parent=Thupl.29379509s0001.1.v3.1
29379509	JGI_gene	CDS	982515	982832	.	-	1	ID=Thupl.29379509s0001.1.v3.1.CDS.4;Parent=Thupl.29379509s0001.1.v3.1
29379509	JGI_gene	three_prime_UTR	982102	982390	.	-	.	ID=Thupl.29379509s0001.1.v3.1.three_prime_UTR.1;Parent=Thupl.29379509s0001.1.v3.1
29379509	JGI_gene	CDS	982391	982421	.	-	1	ID=Thupl.29379509s0001.1.v3.1.CDS.5;Parent=Thupl.29379509s0001.1.v3.1
29379509	JGI_gene	gene	986249	986410	.	-	.	ID=Thupl.29379509s0002.v3.1;Name=Thupl.29379509s0002
29379509	JGI_gene	mRNA	986249	986410	.	-	.	ID=Thupl.29379509s0002.1.v3.1;Name=Thupl.29379509s0002.1;longest=1;Parent=Thupl.29379509s0002.v3.1
29379509	JGI_gene	CDS	986249	986410	.	-	0	ID=Thupl.29379509s0002.1.v3.1.CDS.1;Parent=Thupl.29379509s0002.1.v3.1
29379509	JGI_gene	gene	1082959	1085126	.	-	.	ID=Thupl.29379509s0003.v3.1;Name=Thupl.29379509s0003
29379509	JGI_gene	mRNA	1082959	1085126	.	-	.	ID=Thupl.29379509s0003.1.v3.1;Name=Thupl.29379509s0003.1;longest=1;Parent=Thupl.29379509s0003.v3.1
29379509	JGI_gene	CDS	1084935	1085126	.	-	0	ID=Thupl.29379509s0003.1.v3.1.CDS.1;Parent=Thupl.29379509s0003.1.v3.1
29379509	JGI_gene	CDS	1084073	1084267	.	-	0	ID=Thupl.29379509s0003.1.v3.1.CDS.2;Parent=Thupl.29379509s0003.1.v3.1
29379509	JGI_gene	CDS	1083683	1083848	.	-	0	ID=Thupl.29379509s0003.1.v3.1.CDS.3;Parent=Thupl.29379509s0003.1.v3.1
29379509	JGI_gene	CDS	1082959	1083353	.	-	2	ID=Thupl.29379509s0003.1.v3.1.CDS.4;Parent=Thupl.29379509s0003.1.v3.1
29379509	JGI_gene	gene	1097024	1100482	.	-	.	ID=Thupl.29379509s0004.v3.1;Name=Thupl.29379509s0004
29379509	JGI_gene	mRNA	1097024	1100482	.	-	.	ID=Thupl.29379509s0004.1.v3.1;Name=Thupl.29379509s0004.1;longest=1;Parent=Thupl.29379509s0004.v3.1
29379509	JGI_gene	three_prime_UTR	1097024	1099224	.	-	.	ID=Thupl.29379509s0004.1.v3.1.three_prime_UTR.1;Parent=Thupl.29379509s0004.1.v3.1
29379509	JGI_gene	CDS	1099225	1100175	.	-	0	ID=Thupl.29379509s0004.1.v3.1.CDS.1;Parent=Thupl.29379509s0004.1.v3.1
29379509	JGI_gene	five_prime_UTR	1100176	1100482	.	-	.	ID=Thupl.29379509s0004.1.v3.1.five_prime_UTR.1;Parent=Thupl.29379509s0004.1.v3.1
29379509	JGI_gene	gene	1708777	1720659	.	+	.	ID=Thupl.29379509s0005.v3.1;Name=Thupl.29379509s0005
29379509	JGI_gene	mRNA	1708777	1720659	.	+	.	ID=Thupl.29379509s0005.1.v3.1;Name=Thupl.29379509s0005.1;longest=1;Parent=Thupl.29379509s0005.v3.1
29379509	JGI_gene	five_prime_UTR	1708777	1709022	.	+	.	ID=Thupl.29379509s0005.1.v3.1.five_prime_UTR.1;Parent=Thupl.29379509s0005.1.v3.1
29379509	JGI_gene	five_prime_UTR	1716579	1716689	.	+	.	ID=Thupl.29379509s0005.1.v3.1.five_prime_UTR.2;Parent=Thupl.29379509s0005.1.v3.1
29379509	JGI_gene	CDS	1716690	1718507	.	+	0	ID=Thupl.29379509s0005.1.v3.1.CDS.1;Parent=Thupl.29379509s0005.1.v3.1
29379509	JGI_gene	three_prime_UTR	1718508	1719917	.	+	.	ID=Thupl.29379509s0005.1.v3.1.three_prime_UTR.1;Parent=Thupl.29379509s0005.1.v3.1
29379509	JGI_gene	three_prime_UTR	1720114	1720659	.	+	.	ID=Thupl.29379509s0005.1.v3.1.three_prime_UTR.2;Parent=Thupl.29379509s0005.1.v3.1
29379509	JGI_gene	gene	1714390	1715386	.	-	.	ID=Thupl.29379509s0006.v3.1;Name=Thupl.29379509s0006
29379509	JGI_gene	mRNA	1714390	1715386	.	-	.	ID=Thupl.29379509s0006.1.v3.1;Name=Thupl.29379509s0006.1;longest=1;Parent=Thupl.29379509s0006.v3.1
29379509	JGI_gene	three_prime_UTR	1714390	1714586	.	-	.	ID=Thupl.29379509s0006.1.v3.1.three_prime_UTR.1;Parent=Thupl.29379509s0006.1.v3.1
29379509	JGI_gene	CDS	1714587	1714895	.	-	0	ID=Thupl.29379509s0006.1.v3.1.CDS.1;Parent=Thupl.29379509s0006.1.v3.1
29379509	JGI_gene	five_prime_UTR	1714896	1715386	.	-	.	ID=Thupl.29379509s0006.1.v3.1.five_prime_UTR.1;Parent=Thupl.29379509s0006.1.v3.1
29379509	JGI_gene	gene	1776007	1776564	.	+	.	ID=Thupl.29379509s0007.v3.1;Name=Thupl.29379509s0007
29379509	JGI_gene	mRNA	1776007	1776564	.	+	.	ID=Thupl.29379509s0007.1.v3.1;Name=Thupl.29379509s0007.1;longest=1;Parent=Thupl.29379509s0007.v3.1
29379509	JGI_gene	CDS	1776007	1776564	.	+	0	ID=Thupl.29379509s0007.1.v3.1.CDS.1;Parent=Thupl.29379509s0007.1.v3.1
29379509	JGI_gene	gene	1798503	1841419	.	-	.	ID=Thupl.29379509s0008.v3.1;Name=Thupl.29379509s0008
29379509	JGI_gene	mRNA	1798503	1841419	.	-	.	ID=Thupl.29379509s0008.1.v3.1;Name=Thupl.29379509s0008.1;longest=1;Parent=Thupl.29379509s0008.v3.1
29379509	JGI_gene	CDS	1841217	1841242	.	-	0	ID=Thupl.29379509s0008.1.v3.1.CDS.1;Parent=Thupl.29379509s0008.1.v3.1
29379509	JGI_gene	five_prime_UTR	1841243	1841419	.	-	.	ID=Thupl.29379509s0008.1.v3.1.five_prime_UTR.1;Parent=Thupl.29379509s0008.1.v3.1
29379509	JGI_gene	CDS	1840441	1840762	.	-	1	ID=Thupl.29379509s0008.1.v3.1.CDS.2;Parent=Thupl.29379509s0008.1.v3.1
29379509	JGI_gene	CDS	1819615	1820415	.	-	0	ID=Thupl.29379509s0008.1.v3.1.CDS.3;Parent=Thupl.29379509s0008.1.v3.1
29379509	JGI_gene	three_prime_UTR	1798503	1798915	.	-	.	ID=Thupl.29379509s0008.1.v3.1.three_prime_UTR.1;Parent=Thupl.29379509s0008.1.v3.1
29379509	JGI_gene	CDS	1798916	1799680	.	-	0	ID=Thupl.29379509s0008.1.v3.1.CDS.4;Parent=Thupl.29379509s0008.1.v3.1
29379509	JGI_gene	gene	1803064	1803549	.	-	.	ID=Thupl.29379509s0009.v3.1;Name=Thupl.29379509s0009
29379509	JGI_gene	mRNA	1803064	1803549	.	-	.	ID=Thupl.29379509s0009.1.v3.1;Name=Thupl.29379509s0009.1;longest=1;Parent=Thupl.29379509s0009.v3.1
29379509	JGI_gene	CDS	1803064	1803549	.	-	0	ID=Thupl.29379509s0009.1.v3.1.CDS.1;Parent=Thupl.29379509s0009.1.v3.1
29379509	JGI_gene	gene	1954727	1967694	.	+	.	ID=Thupl.29379509s0010.v3.1;Name=Thupl.29379509s0010
29379509	JGI_gene	mRNA	1954727	1967694	.	+	.	ID=Thupl.29379509s0010.1.v3.1;Name=Thupl.29379509s0010.1;longest=1;Parent=Thupl.29379509s0010.v3.1
29379509	JGI_gene	five_prime_UTR	1954727	1954804	.	+	.	ID=Thupl.29379509s0010.1.v3.1.five_prime_UTR.1;Parent=Thupl.29379509s0010.1.v3.1
29379509	JGI_gene	CDS	1954805	1954836	.	+	0	ID=Thupl.29379509s0010.1.v3.1.CDS.1;Parent=Thupl.29379509s0010.1.v3.1
29379509	JGI_gene	CDS	1955130	1955418	.	+	1	ID=Thupl.29379509s0010.1.v3.1.CDS.2;Parent=Thupl.29379509s0010.1.v3.1
29379509	JGI_gene	CDS	1956375	1957118	.	+	0	ID=Thupl.29379509s0010.1.v3.1.CDS.3;Parent=Thupl.29379509s0010.1.v3.1
29379509	JGI_gene	CDS	1966035	1966405	.	+	0	ID=Thupl.29379509s0010.1.v3.1.CDS.4;Parent=Thupl.29379509s0010.1.v3.1
29379509	JGI_gene	CDS	1966542	1966920	.	+	1	ID=Thupl.29379509s0010.1.v3.1.CDS.5;Parent=Thupl.29379509s0010.1.v3.1
29379509	JGI_gene	three_prime_UTR	1966921	1967694	.	+	.	ID=Thupl.29379509s0010.1.v3.1.three_prime_UTR.1;Parent=Thupl.29379509s0010.1.v3.1
29379509	JGI_gene	gene	1979983	2003665	.	+	.	ID=Thupl.29379509s0011.v3.1;Name=Thupl.29379509s0011
29379509	JGI_gene	mRNA	1979983	2003665	.	+	.	ID=Thupl.29379509s0011.1.v3.1;Name=Thupl.29379509s0011.1;longest=1;Parent=Thupl.29379509s0011.v3.1
29379509	JGI_gene	five_prime_UTR	1979983	1980061	.	+	.	ID=Thupl.29379509s0011.1.v3.1.five_prime_UTR.1;Parent=Thupl.29379509s0011.1.v3.1
29379509	JGI_gene	CDS	1980062	1980093	.	+	0	ID=Thupl.29379509s0011.1.v3.1.CDS.1;Parent=Thupl.29379509s0011.1.v3.1
29379509	JGI_gene	CDS	1980420	1980708	.	+	1	ID=Thupl.29379509s0011.1.v3.1.CDS.2;Parent=Thupl.29379509s0011.1.v3.1
29379509	JGI_gene	CDS	1981700	1982473	.	+	0	ID=Thupl.29379509s0011.1.v3.1.CDS.3;Parent=Thupl.29379509s0011.1.v3.1
29379509	JGI_gene	CDS	2002426	2003175	.	+	0	ID=Thupl.29379509s0011.1.v3.1.CDS.4;Parent=Thupl.29379509s0011.1.v3.1
29379509	JGI_gene	three_prime_UTR	2003176	2003665	.	+	.	ID=Thupl.29379509s0011.1.v3.1.three_prime_UTR.1;Parent=Thupl.29379509s0011.1.v3.1
29379509	JGI_gene	gene	2042644	2043254	.	-	.	ID=Thupl.29379509s0012.v3.1;Name=Thupl.29379509s0012
29379509	JGI_gene	mRNA	2042644	2043254	.	-	.	ID=Thupl.29379509s0012.1.v3.1;Name=Thupl.29379509s0012.1;longest=1;Parent=Thupl.29379509s0012.v3.1
29379509	JGI_gene	three_prime_UTR	2042644	2042913	.	-	.	ID=Thupl.29379509s0012.1.v3.1.three_prime_UTR.1;Parent=Thupl.29379509s0012.1.v3.1
29379509	JGI_gene	CDS	2042914	2043225	.	-	0	ID=Thupl.29379509s0012.1.v3.1.CDS.1;Parent=Thupl.29379509s0012.1.v3.1
29379509	JGI_gene	five_prime_UTR	2043226	2043254	.	-	.	ID=Thupl.29379509s0012.1.v3.1.five_prime_UTR.1;Parent=Thupl.29379509s0012.1.v3.1
29379509	JGI_gene	gene	2044858	2046417	.	+	.	ID=Thupl.29379509s0013.v3.1;Name=Thupl.29379509s0013
29379509	JGI_gene	mRNA	2044858	2046417	.	+	.	ID=Thupl.29379509s0013.1.v3.1;Name=Thupl.29379509s0013.1;longest=1;Parent=Thupl.29379509s0013.v3.1
29379509	JGI_gene	five_prime_UTR	2044858	2044921	.	+	.	ID=Thupl.29379509s0013.1.v3.1.five_prime_UTR.1;Parent=Thupl.29379509s0013.1.v3.1
29379509	JGI_gene	CDS	2044922	2045608	.	+	0	ID=Thupl.29379509s0013.1.v3.1.CDS.1;Parent=Thupl.29379509s0013.1.v3.1
29379509	JGI_gene	three_prime_UTR	2045609	2045687	.	+	.	ID=Thupl.29379509s0013.1.v3.1.three_prime_UTR.1;Parent=Thupl.29379509s0013.1.v3.1
29379509	JGI_gene	three_prime_UTR	2045861	2046106	.	+	.	ID=Thupl.29379509s0013.1.v3.1.three_prime_UTR.2;Parent=Thupl.29379509s0013.1.v3.1
29379509	JGI_gene	three_prime_UTR	2046407	2046417	.	+	.	ID=Thupl.29379509s0013.1.v3.1.three_prime_UTR.3;Parent=Thupl.29379509s0013.1.v3.1
29379509	JGI_gene	gene	2103803	2105211	.	-	.	ID=Thupl.29379509s0014.v3.1;Name=Thupl.29379509s0014
29379509	JGI_gene	mRNA	2103803	2105211	.	-	.	ID=Thupl.29379509s0014.1.v3.1;Name=Thupl.29379509s0014.1;longest=1;Parent=Thupl.29379509s0014.v3.1
29379509	JGI_gene	three_prime_UTR	2103803	2104330	.	-	.	ID=Thupl.29379509s0014.1.v3.1.three_prime_UTR.1;Parent=Thupl.29379509s0014.1.v3.1
29379509	JGI_gene	CDS	2104331	2104672	.	-	0	ID=Thupl.29379509s0014.1.v3.1.CDS.1;Parent=Thupl.29379509s0014.1.v3.1
29379509	JGI_gene	five_prime_UTR	2104673	2105211	.	-	.	ID=Thupl.29379509s0014.1.v3.1.five_prime_UTR.1;Parent=Thupl.29379509s0014.1.v3.1
29379511	JGI_gene	gene	71685	73808	.	+	.	ID=Thupl.29379511s0001.v3.1;Name=Thupl.29379511s0001
29379511	JGI_gene	mRNA	71685	73808	.	+	.	ID=Thupl.29379511s0001.1.v3.1;Name=Thupl.29379511s0001.1;longest=1;Parent=Thupl.29379511s0001.v3.1
29379511	JGI_gene	five_prime_UTR	71685	72428	.	+	.	ID=Thupl.29379511s0001.1.v3.1.five_prime_UTR.1;Parent=Thupl.29379511s0001.1.v3.1
29379511	JGI_gene	CDS	72429	73733	.	+	0	ID=Thupl.29379511s0001.1.v3.1.CDS.1;Parent=Thupl.29379511s0001.1.v3.1
29379511	JGI_gene	three_prime_UTR	73734	73808	.	+	.	ID=Thupl.29379511s0001.1.v3.1.three_prime_UTR.1;Parent=Thupl.29379511s0001.1.v3.1
29379511	JGI_gene	gene	73885	74421	.	+	.	ID=Thupl.29379511s0002.v3.1;Name=Thupl.29379511s0002
29379511	JGI_gene	mRNA	73885	74421	.	+	.	ID=Thupl.29379511s0002.1.v3.1;Name=Thupl.29379511s0002.1;longest=1;Parent=Thupl.29379511s0002.v3.1
29379511	JGI_gene	CDS	73885	74421	.	+	0	ID=Thupl.29379511s0002.1.v3.1.CDS.1;Parent=Thupl.29379511s0002.1.v3.1
29379512	JGI_gene	gene	1030	2147	.	+	.	ID=Thupl.29379512s0001.v3.1;Name=Thupl.29379512s0001
29379512	JGI_gene	mRNA	1030	2147	.	+	.	ID=Thupl.29379512s0001.1.v3.1;Name=Thupl.29379512s0001.1;longest=1;Parent=Thupl.29379512s0001.v3.1
29379512	JGI_gene	five_prime_UTR	1030	1530	.	+	.	ID=Thupl.29379512s0001.1.v3.1.five_prime_UTR.1;Parent=Thupl.29379512s0001.1.v3.1
29379512	JGI_gene	CDS	1531	1932	.	+	0	ID=Thupl.29379512s0001.1.v3.1.CDS.1;Parent=Thupl.29379512s0001.1.v3.1
29379512	JGI_gene	three_prime_UTR	1933	2147	.	+	.	ID=Thupl.29379512s0001.1.v3.1.three_prime_UTR.1;Parent=Thupl.29379512s0001.1.v3.1
29379512	JGI_gene	gene	16935	18229	.	+	.	ID=Thupl.29379512s0002.v3.1;Name=Thupl.29379512s0002
29379512	JGI_gene	mRNA	16935	18229	.	+	.	ID=Thupl.29379512s0002.1.v3.1;Name=Thupl.29379512s0002.1;longest=1;Parent=Thupl.29379512s0002.v3.1
29379512	JGI_gene	five_prime_UTR	16935	17011	.	+	.	ID=Thupl.29379512s0002.1.v3.1.five_prime_UTR.1;Parent=Thupl.29379512s0002.1.v3.1
29379512	JGI_gene	CDS	17012	17125	.	+	0	ID=Thupl.29379512s0002.1.v3.1.CDS.1;Parent=Thupl.29379512s0002.1.v3.1
29379512	JGI_gene	CDS	17403	17498	.	+	0	ID=Thupl.29379512s0002.1.v3.1.CDS.2;Parent=Thupl.29379512s0002.1.v3.1
29379512	JGI_gene	CDS	17587	17982	.	+	0	ID=Thupl.29379512s0002.1.v3.1.CDS.3;Parent=Thupl.29379512s0002.1.v3.1
29379512	JGI_gene	three_prime_UTR	17983	18229	.	+	.	ID=Thupl.29379512s0002.1.v3.1.three_prime_UTR.1;Parent=Thupl.29379512s0002.1.v3.1
29379512	JGI_gene	gene	40889	42393	.	-	.	ID=Thupl.29379512s0003.v3.1;Name=Thupl.29379512s0003
29379512	JGI_gene	mRNA	40889	42393	.	-	.	ID=Thupl.29379512s0003.1.v3.1;Name=Thupl.29379512s0003.1;longest=1;Parent=Thupl.29379512s0003.v3.1
29379512	JGI_gene	CDS	42201	42393	.	-	0	ID=Thupl.29379512s0003.1.v3.1.CDS.1;Parent=Thupl.29379512s0003.1.v3.1
29379512	JGI_gene	CDS	41885	42097	.	-	2	ID=Thupl.29379512s0003.1.v3.1.CDS.2;Parent=Thupl.29379512s0003.1.v3.1
29379512	JGI_gene	CDS	41560	41708	.	-	2	ID=Thupl.29379512s0003.1.v3.1.CDS.3;Parent=Thupl.29379512s0003.1.v3.1
29379512	JGI_gene	CDS	41193	41457	.	-	0	ID=Thupl.29379512s0003.1.v3.1.CDS.4;Parent=Thupl.29379512s0003.1.v3.1
29379512	JGI_gene	CDS	40889	41085	.	-	2	ID=Thupl.29379512s0003.1.v3.1.CDS.5;Parent=Thupl.29379512s0003.1.v3.1
29379512	JGI_gene	gene	874459	964938	.	-	.	ID=Thupl.29379512s0004.v3.1;Name=Thupl.29379512s0004
29379512	JGI_gene	mRNA	874459	964938	.	-	.	ID=Thupl.29379512s0004.1.v3.1;Name=Thupl.29379512s0004.1;longest=1;Parent=Thupl.29379512s0004.v3.1
29379512	JGI_gene	CDS	964454	964594	.	-	0	ID=Thupl.29379512s0004.1.v3.1.CDS.1;Parent=Thupl.29379512s0004.1.v3.1
29379512	JGI_gene	five_prime_UTR	964595	964938	.	-	.	ID=Thupl.29379512s0004.1.v3.1.five_prime_UTR.1;Parent=Thupl.29379512s0004.1.v3.1
29379512	JGI_gene	CDS	963915	964359	.	-	0	ID=Thupl.29379512s0004.1.v3.1.CDS.2;Parent=Thupl.29379512s0004.1.v3.1
29379512	JGI_gene	CDS	963539	963789	.	-	2	ID=Thupl.29379512s0004.1.v3.1.CDS.3;Parent=Thupl.29379512s0004.1.v3.1
29379512	JGI_gene	CDS	940705	940945	.	-	0	ID=Thupl.29379512s0004.1.v3.1.CDS.4;Parent=Thupl.29379512s0004.1.v3.1
29379512	JGI_gene	CDS	940390	940602	.	-	2	ID=Thupl.29379512s0004.1.v3.1.CDS.5;Parent=Thupl.29379512s0004.1.v3.1
29379512	JGI_gene	CDS	875405	875553	.	-	2	ID=Thupl.29379512s0004.1.v3.1.CDS.6;Parent=Thupl.29379512s0004.1.v3.1
29379512	JGI_gene	CDS	874954	875218	.	-	0	ID=Thupl.29379512s0004.1.v3.1.CDS.7;Parent=Thupl.29379512s0004.1.v3.1
29379512	JGI_gene	three_prime_UTR	874459	874607	.	-	.	ID=Thupl.29379512s0004.1.v3.1.three_prime_UTR.1;Parent=Thupl.29379512s0004.1.v3.1
29379512	JGI_gene	CDS	874608	874834	.	-	2	ID=Thupl.29379512s0004.1.v3.1.CDS.8;Parent=Thupl.29379512s0004.1.v3.1
29379512	JGI_gene	gene	1000293	1002617	.	-	.	ID=Thupl.29379512s0005.v3.1;Name=Thupl.29379512s0005
29379512	JGI_gene	mRNA	1000293	1002617	.	-	.	ID=Thupl.29379512s0005.1.v3.1;Name=Thupl.29379512s0005.1;longest=1;Parent=Thupl.29379512s0005.v3.1
29379512	JGI_gene	CDS	1002458	1002583	.	-	0	ID=Thupl.29379512s0005.1.v3.1.CDS.1;Parent=Thupl.29379512s0005.1.v3.1
29379512	JGI_gene	five_prime_UTR	1002584	1002617	.	-	.	ID=Thupl.29379512s0005.1.v3.1.five_prime_UTR.1;Parent=Thupl.29379512s0005.1.v3.1
29379512	JGI_gene	CDS	1001925	1002363	.	-	0	ID=Thupl.29379512s0005.1.v3.1.CDS.2;Parent=Thupl.29379512s0005.1.v3.1
29379512	JGI_gene	CDS	1001554	1001804	.	-	2	ID=Thupl.29379512s0005.1.v3.1.CDS.3;Parent=Thupl.29379512s0005.1.v3.1
29379512	JGI_gene	three_prime_UTR	1000293	1000338	.	-	.	ID=Thupl.29379512s0005.1.v3.1.three_prime_UTR.1;Parent=Thupl.29379512s0005.1.v3.1
29379512	JGI_gene	CDS	1000339	1001028	.	-	0	ID=Thupl.29379512s0005.1.v3.1.CDS.4;Parent=Thupl.29379512s0005.1.v3.1
29379512	JGI_gene	gene	1056734	1061591	.	-	.	ID=Thupl.29379512s0006.v3.1;Name=Thupl.29379512s0006
29379512	JGI_gene	mRNA	1056734	1061591	.	-	.	ID=Thupl.29379512s0006.1.v3.1;Name=Thupl.29379512s0006.1;longest=1;Parent=Thupl.29379512s0006.v3.1
29379512	JGI_gene	five_prime_UTR	1060652	1061591	.	-	.	ID=Thupl.29379512s0006.1.v3.1.five_prime_UTR.1;Parent=Thupl.29379512s0006.1.v3.1
29379512	JGI_gene	CDS	1060244	1060390	.	-	0	ID=Thupl.29379512s0006.1.v3.1.CDS.1;Parent=Thupl.29379512s0006.1.v3.1
29379512	JGI_gene	five_prime_UTR	1060391	1060423	.	-	.	ID=Thupl.29379512s0006.1.v3.1.five_prime_UTR.2;Parent=Thupl.29379512s0006.1.v3.1
29379512	JGI_gene	CDS	1059710	1060151	.	-	0	ID=Thupl.29379512s0006.1.v3.1.CDS.2;Parent=Thupl.29379512s0006.1.v3.1
29379512	JGI_gene	CDS	1059378	1059571	.	-	2	ID=Thupl.29379512s0006.1.v3.1.CDS.3;Parent=Thupl.29379512s0006.1.v3.1
29379512	JGI_gene	three_prime_UTR	1056734	1058151	.	-	.	ID=Thupl.29379512s0006.1.v3.1.three_prime_UTR.1;Parent=Thupl.29379512s0006.1.v3.1
29379512	JGI_gene	CDS	1058152	1059045	.	-	0	ID=Thupl.29379512s0006.1.v3.1.CDS.4;Parent=Thupl.29379512s0006.1.v3.1
29379512	JGI_gene	gene	1246403	1247041	.	-	.	ID=Thupl.29379512s0007.v3.1;Name=Thupl.29379512s0007
29379512	JGI_gene	mRNA	1246403	1247041	.	-	.	ID=Thupl.29379512s0007.1.v3.1;Name=Thupl.29379512s0007.1;longest=1;Parent=Thupl.29379512s0007.v3.1
29379512	JGI_gene	CDS	1246403	1247041	.	-	0	ID=Thupl.29379512s0007.1.v3.1.CDS.1;Parent=Thupl.29379512s0007.1.v3.1
29379512	JGI_gene	gene	1474209	1512534	.	+	.	ID=Thupl.29379512s0008.v3.1;Name=Thupl.29379512s0008
29379512	JGI_gene	mRNA	1474209	1512534	.	+	.	ID=Thupl.29379512s0008.1.v3.1;Name=Thupl.29379512s0008.1;longest=1;Parent=Thupl.29379512s0008.v3.1
29379512	JGI_gene	five_prime_UTR	1474209	1474480	.	+	.	ID=Thupl.29379512s0008.1.v3.1.five_prime_UTR.1;Parent=Thupl.29379512s0008.1.v3.1
29379512	JGI_gene	CDS	1474481	1474636	.	+	0	ID=Thupl.29379512s0008.1.v3.1.CDS.1;Parent=Thupl.29379512s0008.1.v3.1
29379512	JGI_gene	CDS	1475006	1475450	.	+	0	ID=Thupl.29379512s0008.1.v3.1.CDS.2;Parent=Thupl.29379512s0008.1.v3.1
29379512	JGI_gene	CDS	1475581	1475822	.	+	2	ID=Thupl.29379512s0008.1.v3.1.CDS.3;Parent=Thupl.29379512s0008.1.v3.1
29379512	JGI_gene	CDS	1510933	1511697	.	+	0	ID=Thupl.29379512s0008.1.v3.1.CDS.4;Parent=Thupl.29379512s0008.1.v3.1
29379512	JGI_gene	three_prime_UTR	1511698	1512534	.	+	.	ID=Thupl.29379512s0008.1.v3.1.three_prime_UTR.1;Parent=Thupl.29379512s0008.1.v3.1
29379512	JGI_gene	gene	1857410	1859539	.	-	.	ID=Thupl.29379512s0009.v3.1;Name=Thupl.29379512s0009
29379512	JGI_gene	mRNA	1857410	1859539	.	-	.	ID=Thupl.29379512s0009.1.v3.1;Name=Thupl.29379512s0009.1;longest=1;Parent=Thupl.29379512s0009.v3.1
29379512	JGI_gene	CDS	1859310	1859375	.	-	0	ID=Thupl.29379512s0009.1.v3.1.CDS.1;Parent=Thupl.29379512s0009.1.v3.1
29379512	JGI_gene	five_prime_UTR	1859376	1859539	.	-	.	ID=Thupl.29379512s0009.1.v3.1.five_prime_UTR.1;Parent=Thupl.29379512s0009.1.v3.1
29379512	JGI_gene	CDS	1858781	1859222	.	-	0	ID=Thupl.29379512s0009.1.v3.1.CDS.2;Parent=Thupl.29379512s0009.1.v3.1
29379512	JGI_gene	CDS	1858404	1858654	.	-	2	ID=Thupl.29379512s0009.1.v3.1.CDS.3;Parent=Thupl.29379512s0009.1.v3.1
29379512	JGI_gene	three_prime_UTR	1857410	1857594	.	-	.	ID=Thupl.29379512s0009.1.v3.1.three_prime_UTR.1;Parent=Thupl.29379512s0009.1.v3.1
29379512	JGI_gene	CDS	1857595	1858128	.	-	0	ID=Thupl.29379512s0009.1.v3.1.CDS.4;Parent=Thupl.29379512s0009.1.v3.1
29379512	JGI_gene	gene	2077291	2079639	.	-	.	ID=Thupl.29379512s0010.v3.1;Name=Thupl.29379512s0010
29379512	JGI_gene	mRNA	2077291	2079639	.	-	.	ID=Thupl.29379512s0010.1.v3.1;Name=Thupl.29379512s0010.1;longest=1;Parent=Thupl.29379512s0010.v3.1
29379512	JGI_gene	five_prime_UTR	2079523	2079639	.	-	.	ID=Thupl.29379512s0010.1.v3.1.five_prime_UTR.1;Parent=Thupl.29379512s0010.1.v3.1
29379512	JGI_gene	CDS	2079288	2079353	.	-	0	ID=Thupl.29379512s0010.1.v3.1.CDS.1;Parent=Thupl.29379512s0010.1.v3.1
29379512	JGI_gene	five_prime_UTR	2079354	2079390	.	-	.	ID=Thupl.29379512s0010.1.v3.1.five_prime_UTR.2;Parent=Thupl.29379512s0010.1.v3.1
29379512	JGI_gene	CDS	2078757	2079204	.	-	0	ID=Thupl.29379512s0010.1.v3.1.CDS.2;Parent=Thupl.29379512s0010.1.v3.1
29379512	JGI_gene	CDS	2078388	2078638	.	-	2	ID=Thupl.29379512s0010.1.v3.1.CDS.3;Parent=Thupl.29379512s0010.1.v3.1
29379512	JGI_gene	three_prime_UTR	2077291	2077556	.	-	.	ID=Thupl.29379512s0010.1.v3.1.three_prime_UTR.1;Parent=Thupl.29379512s0010.1.v3.1
29379512	JGI_gene	CDS	2077557	2078126	.	-	0	ID=Thupl.29379512s0010.1.v3.1.CDS.4;Parent=Thupl.29379512s0010.1.v3.1
29379512	JGI_gene	gene	2248463	2249898	.	-	.	ID=Thupl.29379512s0011.v3.1;Name=Thupl.29379512s0011
29379512	JGI_gene	mRNA	2248463	2249898	.	-	.	ID=Thupl.29379512s0011.1.v3.1;Name=Thupl.29379512s0011.1;longest=1;Parent=Thupl.29379512s0011.v3.1
29379512	JGI_gene	CDS	2249682	2249769	.	-	0	ID=Thupl.29379512s0011.1.v3.1.CDS.1;Parent=Thupl.29379512s0011.1.v3.1
29379512	JGI_gene	five_prime_UTR	2249770	2249898	.	-	.	ID=Thupl.29379512s0011.1.v3.1.five_prime_UTR.1;Parent=Thupl.29379512s0011.1.v3.1
29379512	JGI_gene	CDS	2249313	2249563	.	-	2	ID=Thupl.29379512s0011.1.v3.1.CDS.2;Parent=Thupl.29379512s0011.1.v3.1
29379512	JGI_gene	CDS	2248463	2249053	.	-	0	ID=Thupl.29379512s0011.1.v3.1.CDS.3;Parent=Thupl.29379512s0011.1.v3.1
29379512	JGI_gene	gene	2309246	2311835	.	-	.	ID=Thupl.29379512s0012.v3.1;Name=Thupl.29379512s0012
29379512	JGI_gene	mRNA	2309246	2311835	.	-	.	ID=Thupl.29379512s0012.1.v3.1;Name=Thupl.29379512s0012.1;longest=1;Parent=Thupl.29379512s0012.v3.1
29379512	JGI_gene	CDS	2311246	2311311	.	-	0	ID=Thupl.29379512s0012.1.v3.1.CDS.1;Parent=Thupl.29379512s0012.1.v3.1
29379512	JGI_gene	five_prime_UTR	2311312	2311835	.	-	.	ID=Thupl.29379512s0012.1.v3.1.five_prime_UTR.1;Parent=Thupl.29379512s0012.1.v3.1
29379512	JGI_gene	CDS	2310715	2311162	.	-	0	ID=Thupl.29379512s0012.1.v3.1.CDS.2;Parent=Thupl.29379512s0012.1.v3.1
29379512	JGI_gene	CDS	2310346	2310596	.	-	2	ID=Thupl.29379512s0012.1.v3.1.CDS.3;Parent=Thupl.29379512s0012.1.v3.1
29379512	JGI_gene	three_prime_UTR	2309246	2309476	.	-	.	ID=Thupl.29379512s0012.1.v3.1.three_prime_UTR.1;Parent=Thupl.29379512s0012.1.v3.1
29379512	JGI_gene	CDS	2309477	2310085	.	-	0	ID=Thupl.29379512s0012.1.v3.1.CDS.4;Parent=Thupl.29379512s0012.1.v3.1
29379512	JGI_gene	gene	2348915	2351625	.	-	.	ID=Thupl.29379512s0013.v3.1;Name=Thupl.29379512s0013
29379512	JGI_gene	mRNA	2348915	2351625	.	-	.	ID=Thupl.29379512s0013.1.v3.1;Name=Thupl.29379512s0013.1;longest=1;Parent=Thupl.29379512s0013.v3.1
29379512	JGI_gene	CDS	2350985	2351170	.	-	0	ID=Thupl.29379512s0013.1.v3.1.CDS.1;Parent=Thupl.29379512s0013.1.v3.1
29379512	JGI_gene	five_prime_UTR	2351171	2351625	.	-	.	ID=Thupl.29379512s0013.1.v3.1.five_prime_UTR.1;Parent=Thupl.29379512s0013.1.v3.1
29379512	JGI_gene	CDS	2350454	2350901	.	-	0	ID=Thupl.29379512s0013.1.v3.1.CDS.2;Parent=Thupl.29379512s0013.1.v3.1
29379512	JGI_gene	CDS	2350085	2350335	.	-	2	ID=Thupl.29379512s0013.1.v3.1.CDS.3;Parent=Thupl.29379512s0013.1.v3.1
29379512	JGI_gene	three_prime_UTR	2348915	2349215	.	-	.	ID=Thupl.29379512s0013.1.v3.1.three_prime_UTR.1;Parent=Thupl.29379512s0013.1.v3.1
29379512	JGI_gene	CDS	2349216	2349824	.	-	0	ID=Thupl.29379512s0013.1.v3.1.CDS.4;Parent=Thupl.29379512s0013.1.v3.1
29379512	JGI_gene	gene	2704197	2706622	.	-	.	ID=Thupl.29379512s0014.v3.1;Name=Thupl.29379512s0014
29379512	JGI_gene	mRNA	2704197	2706622	.	-	.	ID=Thupl.29379512s0014.1.v3.1;Name=Thupl.29379512s0014.1;longest=1;Parent=Thupl.29379512s0014.v3.1
29379512	JGI_gene	CDS	2706189	2706374	.	-	0	ID=Thupl.29379512s0014.1.v3.1.CDS.1;Parent=Thupl.29379512s0014.1.v3.1
29379512	JGI_gene	five_prime_UTR	2706375	2706622	.	-	.	ID=Thupl.29379512s0014.1.v3.1.five_prime_UTR.1;Parent=Thupl.29379512s0014.1.v3.1
29379512	JGI_gene	CDS	2705658	2706105	.	-	0	ID=Thupl.29379512s0014.1.v3.1.CDS.2;Parent=Thupl.29379512s0014.1.v3.1
29379512	JGI_gene	CDS	2705289	2705539	.	-	2	ID=Thupl.29379512s0014.1.v3.1.CDS.3;Parent=Thupl.29379512s0014.1.v3.1
29379512	JGI_gene	three_prime_UTR	2704197	2704397	.	-	.	ID=Thupl.29379512s0014.1.v3.1.three_prime_UTR.1;Parent=Thupl.29379512s0014.1.v3.1
29379512	JGI_gene	CDS	2704398	2705006	.	-	0	ID=Thupl.29379512s0014.1.v3.1.CDS.4;Parent=Thupl.29379512s0014.1.v3.1
29379512	JGI_gene	gene	2727708	2731528	.	-	.	ID=Thupl.29379512s0015.v3.1;Name=Thupl.29379512s0015
29379512	JGI_gene	mRNA	2727708	2731528	.	-	.	ID=Thupl.29379512s0015.1.v3.1;Name=Thupl.29379512s0015.1;longest=1;Parent=Thupl.29379512s0015.v3.1
29379512	JGI_gene	CDS	2731254	2731457	.	-	0	ID=Thupl.29379512s0015.1.v3.1.CDS.1;Parent=Thupl.29379512s0015.1.v3.1
29379512	JGI_gene	five_prime_UTR	2731458	2731528	.	-	.	ID=Thupl.29379512s0015.1.v3.1.five_prime_UTR.1;Parent=Thupl.29379512s0015.1.v3.1
29379512	JGI_gene	CDS	2730747	2731170	.	-	0	ID=Thupl.29379512s0015.1.v3.1.CDS.2;Parent=Thupl.29379512s0015.1.v3.1
29379512	JGI_gene	CDS	2730378	2730628	.	-	2	ID=Thupl.29379512s0015.1.v3.1.CDS.3;Parent=Thupl.29379512s0015.1.v3.1
29379512	JGI_gene	three_prime_UTR	2727708	2729544	.	-	.	ID=Thupl.29379512s0015.1.v3.1.three_prime_UTR.1;Parent=Thupl.29379512s0015.1.v3.1
29379512	JGI_gene	CDS	2729545	2730114	.	-	0	ID=Thupl.29379512s0015.1.v3.1.CDS.4;Parent=Thupl.29379512s0015.1.v3.1
29379512	JGI_gene	gene	2811671	2813469	.	-	.	ID=Thupl.29379512s0016.v3.1;Name=Thupl.29379512s0016
29379512	JGI_gene	mRNA	2811671	2813469	.	-	.	ID=Thupl.29379512s0016.1.v3.1;Name=Thupl.29379512s0016.1;longest=1;Parent=Thupl.29379512s0016.v3.1
29379512	JGI_gene	CDS	2813460	2813469	.	-	0	ID=Thupl.29379512s0016.1.v3.1.CDS.1;Parent=Thupl.29379512s0016.1.v3.1
29379512	JGI_gene	CDS	2812949	2813076	.	-	2	ID=Thupl.29379512s0016.1.v3.1.CDS.2;Parent=Thupl.29379512s0016.1.v3.1
29379512	JGI_gene	CDS	2811671	2811982	.	-	0	ID=Thupl.29379512s0016.1.v3.1.CDS.3;Parent=Thupl.29379512s0016.1.v3.1
29379512	JGI_gene	gene	2820894	2824754	.	+	.	ID=Thupl.29379512s0017.v3.1;Name=Thupl.29379512s0017
29379512	JGI_gene	mRNA	2820894	2824754	.	+	.	ID=Thupl.29379512s0017.1.v3.1;Name=Thupl.29379512s0017.1;longest=1;Parent=Thupl.29379512s0017.v3.1
29379512	JGI_gene	five_prime_UTR	2820894	2821845	.	+	.	ID=Thupl.29379512s0017.1.v3.1.five_prime_UTR.1;Parent=Thupl.29379512s0017.1.v3.1
29379512	JGI_gene	CDS	2821846	2821959	.	+	0	ID=Thupl.29379512s0017.1.v3.1.CDS.1;Parent=Thupl.29379512s0017.1.v3.1
29379512	JGI_gene	CDS	2822051	2822486	.	+	0	ID=Thupl.29379512s0017.1.v3.1.CDS.2;Parent=Thupl.29379512s0017.1.v3.1
29379512	JGI_gene	CDS	2822884	2823125	.	+	2	ID=Thupl.29379512s0017.1.v3.1.CDS.3;Parent=Thupl.29379512s0017.1.v3.1
29379512	JGI_gene	CDS	2823484	2824494	.	+	0	ID=Thupl.29379512s0017.1.v3.1.CDS.4;Parent=Thupl.29379512s0017.1.v3.1
29379512	JGI_gene	three_prime_UTR	2824495	2824754	.	+	.	ID=Thupl.29379512s0017.1.v3.1.three_prime_UTR.1;Parent=Thupl.29379512s0017.1.v3.1
29379512	JGI_gene	gene	4306877	4308167	.	-	.	ID=Thupl.29379512s0018.v3.1;Name=Thupl.29379512s0018
29379512	JGI_gene	mRNA	4306877	4308167	.	-	.	ID=Thupl.29379512s0018.1.v3.1;Name=Thupl.29379512s0018.1;longest=1;Parent=Thupl.29379512s0018.v3.1
29379512	JGI_gene	CDS	4308141	4308167	.	-	0	ID=Thupl.29379512s0018.1.v3.1.CDS.1;Parent=Thupl.29379512s0018.1.v3.1
29379512	JGI_gene	CDS	4307617	4308046	.	-	0	ID=Thupl.29379512s0018.1.v3.1.CDS.2;Parent=Thupl.29379512s0018.1.v3.1
29379512	JGI_gene	CDS	4307338	4307480	.	-	2	ID=Thupl.29379512s0018.1.v3.1.CDS.3;Parent=Thupl.29379512s0018.1.v3.1
29379512	JGI_gene	CDS	4306877	4307149	.	-	0	ID=Thupl.29379512s0018.1.v3.1.CDS.4;Parent=Thupl.29379512s0018.1.v3.1
29379512	JGI_gene	gene	4312518	4314355	.	+	.	ID=Thupl.29379512s0019.v3.1;Name=Thupl.29379512s0019
29379512	JGI_gene	mRNA	4312518	4314355	.	+	.	ID=Thupl.29379512s0019.1.v3.1;Name=Thupl.29379512s0019.1;longest=1;Parent=Thupl.29379512s0019.v3.1
29379512	JGI_gene	CDS	4312518	4312520	.	+	0	ID=Thupl.29379512s0019.1.v3.1.CDS.1;Parent=Thupl.29379512s0019.1.v3.1
29379512	JGI_gene	CDS	4313220	4313357	.	+	0	ID=Thupl.29379512s0019.1.v3.1.CDS.2;Parent=Thupl.29379512s0019.1.v3.1
29379512	JGI_gene	CDS	4314311	4314355	.	+	0	ID=Thupl.29379512s0019.1.v3.1.CDS.3;Parent=Thupl.29379512s0019.1.v3.1
29379512	JGI_gene	gene	4566608	4567555	.	-	.	ID=Thupl.29379512s0020.v3.1;Name=Thupl.29379512s0020
29379512	JGI_gene	mRNA	4566608	4567555	.	-	.	ID=Thupl.29379512s0020.1.v3.1;Name=Thupl.29379512s0020.1;longest=1;Parent=Thupl.29379512s0020.v3.1
29379512	JGI_gene	CDS	4567427	4567555	.	-	0	ID=Thupl.29379512s0020.1.v3.1.CDS.1;Parent=Thupl.29379512s0020.1.v3.1
29379512	JGI_gene	CDS	4566608	4567309	.	-	0	ID=Thupl.29379512s0020.1.v3.1.CDS.2;Parent=Thupl.29379512s0020.1.v3.1
29379512	JGI_gene	gene	4711223	4713102	.	-	.	ID=Thupl.29379512s0021.v3.1;Name=Thupl.29379512s0021
29379512	JGI_gene	mRNA	4711223	4713102	.	-	.	ID=Thupl.29379512s0021.1.v3.1;Name=Thupl.29379512s0021.1;longest=1;Parent=Thupl.29379512s0021.v3.1
29379512	JGI_gene	five_prime_UTR	4712747	4713102	.	-	.	ID=Thupl.29379512s0021.1.v3.1.five_prime_UTR.1;Parent=Thupl.29379512s0021.1.v3.1
29379512	JGI_gene	five_prime_UTR	4712598	4712663	.	-	.	ID=Thupl.29379512s0021.1.v3.1.five_prime_UTR.2;Parent=Thupl.29379512s0021.1.v3.1
29379512	JGI_gene	CDS	4712085	4712427	.	-	0	ID=Thupl.29379512s0021.1.v3.1.CDS.1;Parent=Thupl.29379512s0021.1.v3.1
29379512	JGI_gene	five_prime_UTR	4712428	4712510	.	-	.	ID=Thupl.29379512s0021.1.v3.1.five_prime_UTR.3;Parent=Thupl.29379512s0021.1.v3.1
29379512	JGI_gene	CDS	4711905	4711997	.	-	2	ID=Thupl.29379512s0021.1.v3.1.CDS.2;Parent=Thupl.29379512s0021.1.v3.1
29379512	JGI_gene	CDS	4711732	4711809	.	-	2	ID=Thupl.29379512s0021.1.v3.1.CDS.3;Parent=Thupl.29379512s0021.1.v3.1
29379512	JGI_gene	CDS	4711533	4711625	.	-	2	ID=Thupl.29379512s0021.1.v3.1.CDS.4;Parent=Thupl.29379512s0021.1.v3.1
29379512	JGI_gene	three_prime_UTR	4711223	4711404	.	-	.	ID=Thupl.29379512s0021.1.v3.1.three_prime_UTR.1;Parent=Thupl.29379512s0021.1.v3.1
29379512	JGI_gene	CDS	4711405	4711448	.	-	2	ID=Thupl.29379512s0021.1.v3.1.CDS.5;Parent=Thupl.29379512s0021.1.v3.1
29379512	JGI_gene	gene	4739546	4745614	.	-	.	ID=Thupl.29379512s0022.v3.1;Name=Thupl.29379512s0022
29379512	JGI_gene	mRNA	4739546	4745614	.	-	.	ID=Thupl.29379512s0022.1.v3.1;Name=Thupl.29379512s0022.1;longest=1;Parent=Thupl.29379512s0022.v3.1
29379512	JGI_gene	five_prime_UTR	4745440	4745614	.	-	.	ID=Thupl.29379512s0022.1.v3.1.five_prime_UTR.1;Parent=Thupl.29379512s0022.1.v3.1
29379512	JGI_gene	CDS	4740877	4741029	.	-	0	ID=Thupl.29379512s0022.1.v3.1.CDS.1;Parent=Thupl.29379512s0022.1.v3.1
29379512	JGI_gene	five_prime_UTR	4741030	4741378	.	-	.	ID=Thupl.29379512s0022.1.v3.1.five_prime_UTR.2;Parent=Thupl.29379512s0022.1.v3.1
29379512	JGI_gene	CDS	4740355	4740793	.	-	0	ID=Thupl.29379512s0022.1.v3.1.CDS.2;Parent=Thupl.29379512s0022.1.v3.1
29379512	JGI_gene	CDS	4740128	4740258	.	-	2	ID=Thupl.29379512s0022.1.v3.1.CDS.3;Parent=Thupl.29379512s0022.1.v3.1
29379512	JGI_gene	three_prime_UTR	4739546	4739570	.	-	.	ID=Thupl.29379512s0022.1.v3.1.three_prime_UTR.1;Parent=Thupl.29379512s0022.1.v3.1
29379512	JGI_gene	CDS	4739571	4739861	.	-	0	ID=Thupl.29379512s0022.1.v3.1.CDS.4;Parent=Thupl.29379512s0022.1.v3.1
29379513	JGI_gene	gene	341072	395869	.	+	.	ID=Thupl.29379513s0001.v3.1;Name=Thupl.29379513s0001
29379513	JGI_gene	mRNA	341072	395869	.	+	.	ID=Thupl.29379513s0001.1.v3.1;Name=Thupl.29379513s0001.1;longest=1;Parent=Thupl.29379513s0001.v3.1
29379513	JGI_gene	CDS	341072	341191	.	+	0	ID=Thupl.29379513s0001.1.v3.1.CDS.1;Parent=Thupl.29379513s0001.1.v3.1
29379513	JGI_gene	CDS	393109	393241	.	+	0	ID=Thupl.29379513s0001.1.v3.1.CDS.2;Parent=Thupl.29379513s0001.1.v3.1
29379513	JGI_gene	CDS	393414	393596	.	+	2	ID=Thupl.29379513s0001.1.v3.1.CDS.3;Parent=Thupl.29379513s0001.1.v3.1
29379513	JGI_gene	CDS	393731	393801	.	+	2	ID=Thupl.29379513s0001.1.v3.1.CDS.4;Parent=Thupl.29379513s0001.1.v3.1
29379513	JGI_gene	CDS	395533	395620	.	+	0	ID=Thupl.29379513s0001.1.v3.1.CDS.5;Parent=Thupl.29379513s0001.1.v3.1
29379513	JGI_gene	CDS	395766	395869	.	+	2	ID=Thupl.29379513s0001.1.v3.1.CDS.6;Parent=Thupl.29379513s0001.1.v3.1
29379513	JGI_gene	gene	378680	382172	.	+	.	ID=Thupl.29379513s0002.v3.1;Name=Thupl.29379513s0002
29379513	JGI_gene	mRNA	378680	382172	.	+	.	ID=Thupl.29379513s0002.1.v3.1;Name=Thupl.29379513s0002.1;longest=1;Parent=Thupl.29379513s0002.v3.1
29379513	JGI_gene	five_prime_UTR	378680	378832	.	+	.	ID=Thupl.29379513s0002.1.v3.1.five_prime_UTR.1;Parent=Thupl.29379513s0002.1.v3.1
29379513	JGI_gene	CDS	378833	379591	.	+	0	ID=Thupl.29379513s0002.1.v3.1.CDS.1;Parent=Thupl.29379513s0002.1.v3.1
29379513	JGI_gene	three_prime_UTR	379592	382172	.	+	.	ID=Thupl.29379513s0002.1.v3.1.three_prime_UTR.1;Parent=Thupl.29379513s0002.1.v3.1
29379513	JGI_gene	gene	1385355	1387234	.	+	.	ID=Thupl.29379513s0003.v3.1;Name=Thupl.29379513s0003
29379513	JGI_gene	mRNA	1385355	1387234	.	+	.	ID=Thupl.29379513s0003.1.v3.1;Name=Thupl.29379513s0003.1;longest=1;Parent=Thupl.29379513s0003.v3.1
29379513	JGI_gene	five_prime_UTR	1385355	1385559	.	+	.	ID=Thupl.29379513s0003.1.v3.1.five_prime_UTR.1;Parent=Thupl.29379513s0003.1.v3.1
29379513	JGI_gene	CDS	1385560	1386834	.	+	0	ID=Thupl.29379513s0003.1.v3.1.CDS.1;Parent=Thupl.29379513s0003.1.v3.1
29379513	JGI_gene	three_prime_UTR	1386835	1387234	.	+	.	ID=Thupl.29379513s0003.1.v3.1.three_prime_UTR.1;Parent=Thupl.29379513s0003.1.v3.1
29379513	JGI_gene	gene	1397821	1398132	.	-	.	ID=Thupl.29379513s0004.v3.1;Name=Thupl.29379513s0004
29379513	JGI_gene	mRNA	1397821	1398132	.	-	.	ID=Thupl.29379513s0004.1.v3.1;Name=Thupl.29379513s0004.1;longest=1;Parent=Thupl.29379513s0004.v3.1
29379513	JGI_gene	CDS	1397821	1398132	.	-	0	ID=Thupl.29379513s0004.1.v3.1.CDS.1;Parent=Thupl.29379513s0004.1.v3.1
29379513	JGI_gene	gene	1517973	1520312	.	-	.	ID=Thupl.29379513s0005.v3.1;Name=Thupl.29379513s0005
29379513	JGI_gene	mRNA	1517973	1520312	.	-	.	ID=Thupl.29379513s0005.1.v3.1;Name=Thupl.29379513s0005.1;longest=1;Parent=Thupl.29379513s0005.v3.1
29379513	JGI_gene	three_prime_UTR	1517973	1518664	.	-	.	ID=Thupl.29379513s0005.1.v3.1.three_prime_UTR.1;Parent=Thupl.29379513s0005.1.v3.1
29379513	JGI_gene	CDS	1518665	1519993	.	-	0	ID=Thupl.29379513s0005.1.v3.1.CDS.1;Parent=Thupl.29379513s0005.1.v3.1
29379513	JGI_gene	five_prime_UTR	1519994	1520312	.	-	.	ID=Thupl.29379513s0005.1.v3.1.five_prime_UTR.1;Parent=Thupl.29379513s0005.1.v3.1
29379513	JGI_gene	gene	1610966	1612965	.	+	.	ID=Thupl.29379513s0006.v3.1;Name=Thupl.29379513s0006
29379513	JGI_gene	mRNA	1610966	1612965	.	+	.	ID=Thupl.29379513s0006.1.v3.1;Name=Thupl.29379513s0006.1;longest=1;Parent=Thupl.29379513s0006.v3.1
29379513	JGI_gene	five_prime_UTR	1610966	1611266	.	+	.	ID=Thupl.29379513s0006.1.v3.1.five_prime_UTR.1;Parent=Thupl.29379513s0006.1.v3.1
29379513	JGI_gene	CDS	1611267	1612598	.	+	0	ID=Thupl.29379513s0006.1.v3.1.CDS.1;Parent=Thupl.29379513s0006.1.v3.1
29379513	JGI_gene	three_prime_UTR	1612599	1612965	.	+	.	ID=Thupl.29379513s0006.1.v3.1.three_prime_UTR.1;Parent=Thupl.29379513s0006.1.v3.1
29379513	JGI_gene	gene	1629909	1630130	.	+	.	ID=Thupl.29379513s0007.v3.1;Name=Thupl.29379513s0007
29379513	JGI_gene	mRNA	1629909	1630130	.	+	.	ID=Thupl.29379513s0007.1.v3.1;Name=Thupl.29379513s0007.1;longest=1;Parent=Thupl.29379513s0007.v3.1
29379513	JGI_gene	CDS	1629909	1630130	.	+	0	ID=Thupl.29379513s0007.1.v3.1.CDS.1;Parent=Thupl.29379513s0007.1.v3.1
29379513	JGI_gene	gene	2244359	2291511	.	+	.	ID=Thupl.29379513s0008.v3.1;Name=Thupl.29379513s0008
29379513	JGI_gene	mRNA	2244359	2291511	.	+	.	ID=Thupl.29379513s0008.1.v3.1;Name=Thupl.29379513s0008.1;longest=1;Parent=Thupl.29379513s0008.v3.1
29379513	JGI_gene	five_prime_UTR	2244359	2244736	.	+	.	ID=Thupl.29379513s0008.1.v3.1.five_prime_UTR.1;Parent=Thupl.29379513s0008.1.v3.1
29379513	JGI_gene	CDS	2244737	2244754	.	+	0	ID=Thupl.29379513s0008.1.v3.1.CDS.1;Parent=Thupl.29379513s0008.1.v3.1
29379513	JGI_gene	CDS	2255129	2255444	.	+	0	ID=Thupl.29379513s0008.1.v3.1.CDS.2;Parent=Thupl.29379513s0008.1.v3.1
29379513	JGI_gene	CDS	2255545	2256113	.	+	2	ID=Thupl.29379513s0008.1.v3.1.CDS.3;Parent=Thupl.29379513s0008.1.v3.1
29379513	JGI_gene	CDS	2256325	2256524	.	+	0	ID=Thupl.29379513s0008.1.v3.1.CDS.4;Parent=Thupl.29379513s0008.1.v3.1
29379513	JGI_gene	CDS	2274329	2274579	.	+	1	ID=Thupl.29379513s0008.1.v3.1.CDS.5;Parent=Thupl.29379513s0008.1.v3.1
29379513	JGI_gene	CDS	2283533	2283675	.	+	2	ID=Thupl.29379513s0008.1.v3.1.CDS.6;Parent=Thupl.29379513s0008.1.v3.1
29379513	JGI_gene	CDS	2290782	2290958	.	+	0	ID=Thupl.29379513s0008.1.v3.1.CDS.7;Parent=Thupl.29379513s0008.1.v3.1
29379513	JGI_gene	CDS	2291085	2291273	.	+	0	ID=Thupl.29379513s0008.1.v3.1.CDS.8;Parent=Thupl.29379513s0008.1.v3.1
29379513	JGI_gene	three_prime_UTR	2291274	2291511	.	+	.	ID=Thupl.29379513s0008.1.v3.1.three_prime_UTR.1;Parent=Thupl.29379513s0008.1.v3.1
29379513	JGI_gene	gene	2750825	2751709	.	+	.	ID=Thupl.29379513s0009.v3.1;Name=Thupl.29379513s0009
29379513	JGI_gene	mRNA	2750825	2751709	.	+	.	ID=Thupl.29379513s0009.1.v3.1;Name=Thupl.29379513s0009.1;longest=1;Parent=Thupl.29379513s0009.v3.1
29379513	JGI_gene	five_prime_UTR	2750825	2750982	.	+	.	ID=Thupl.29379513s0009.1.v3.1.five_prime_UTR.1;Parent=Thupl.29379513s0009.1.v3.1
29379513	JGI_gene	CDS	2750983	2751447	.	+	0	ID=Thupl.29379513s0009.1.v3.1.CDS.1;Parent=Thupl.29379513s0009.1.v3.1
29379513	JGI_gene	three_prime_UTR	2751448	2751709	.	+	.	ID=Thupl.29379513s0009.1.v3.1.three_prime_UTR.1;Parent=Thupl.29379513s0009.1.v3.1
29379513	JGI_gene	gene	3251179	3251617	.	+	.	ID=Thupl.29379513s0010.v3.1;Name=Thupl.29379513s0010
29379513	JGI_gene	mRNA	3251179	3251617	.	+	.	ID=Thupl.29379513s0010.1.v3.1;Name=Thupl.29379513s0010.1;longest=1;Parent=Thupl.29379513s0010.v3.1
29379513	JGI_gene	CDS	3251179	3251183	.	+	0	ID=Thupl.29379513s0010.1.v3.1.CDS.1;Parent=Thupl.29379513s0010.1.v3.1
29379513	JGI_gene	CDS	3251437	3251617	.	+	1	ID=Thupl.29379513s0010.1.v3.1.CDS.2;Parent=Thupl.29379513s0010.1.v3.1
29379513	JGI_gene	gene	3681176	3687259	.	+	.	ID=Thupl.29379513s0011.v3.1;Name=Thupl.29379513s0011
29379513	JGI_gene	mRNA	3681176	3687259	.	+	.	ID=Thupl.29379513s0011.1.v3.1;Name=Thupl.29379513s0011.1;longest=1;Parent=Thupl.29379513s0011.v3.1
29379513	JGI_gene	five_prime_UTR	3681176	3681443	.	+	.	ID=Thupl.29379513s0011.1.v3.1.five_prime_UTR.1;Parent=Thupl.29379513s0011.1.v3.1
29379513	JGI_gene	five_prime_UTR	3682201	3682328	.	+	.	ID=Thupl.29379513s0011.1.v3.1.five_prime_UTR.2;Parent=Thupl.29379513s0011.1.v3.1
29379513	JGI_gene	CDS	3682329	3682377	.	+	0	ID=Thupl.29379513s0011.1.v3.1.CDS.1;Parent=Thupl.29379513s0011.1.v3.1
29379513	JGI_gene	CDS	3684020	3685518	.	+	2	ID=Thupl.29379513s0011.1.v3.1.CDS.2;Parent=Thupl.29379513s0011.1.v3.1
29379513	JGI_gene	CDS	3685677	3685871	.	+	0	ID=Thupl.29379513s0011.1.v3.1.CDS.3;Parent=Thupl.29379513s0011.1.v3.1
29379513	JGI_gene	CDS	3686620	3686700	.	+	0	ID=Thupl.29379513s0011.1.v3.1.CDS.4;Parent=Thupl.29379513s0011.1.v3.1
29379513	JGI_gene	CDS	3686810	3686875	.	+	0	ID=Thupl.29379513s0011.1.v3.1.CDS.5;Parent=Thupl.29379513s0011.1.v3.1
29379513	JGI_gene	three_prime_UTR	3686876	3687118	.	+	.	ID=Thupl.29379513s0011.1.v3.1.three_prime_UTR.1;Parent=Thupl.29379513s0011.1.v3.1
29379513	JGI_gene	three_prime_UTR	3687206	3687259	.	+	.	ID=Thupl.29379513s0011.1.v3.1.three_prime_UTR.2;Parent=Thupl.29379513s0011.1.v3.1
29379513	JGI_gene	gene	3690235	3691223	.	+	.	ID=Thupl.29379513s0012.v3.1;Name=Thupl.29379513s0012
29379513	JGI_gene	mRNA	3690235	3691223	.	+	.	ID=Thupl.29379513s0012.1.v3.1;Name=Thupl.29379513s0012.1;longest=1;Parent=Thupl.29379513s0012.v3.1
29379513	JGI_gene	five_prime_UTR	3690235	3690299	.	+	.	ID=Thupl.29379513s0012.1.v3.1.five_prime_UTR.1;Parent=Thupl.29379513s0012.1.v3.1
29379513	JGI_gene	five_prime_UTR	3690400	3690442	.	+	.	ID=Thupl.29379513s0012.1.v3.1.five_prime_UTR.2;Parent=Thupl.29379513s0012.1.v3.1
29379513	JGI_gene	CDS	3690443	3690568	.	+	0	ID=Thupl.29379513s0012.1.v3.1.CDS.1;Parent=Thupl.29379513s0012.1.v3.1
29379513	JGI_gene	CDS	3690684	3690752	.	+	0	ID=Thupl.29379513s0012.1.v3.1.CDS.2;Parent=Thupl.29379513s0012.1.v3.1
29379513	JGI_gene	three_prime_UTR	3690753	3691223	.	+	.	ID=Thupl.29379513s0012.1.v3.1.three_prime_UTR.1;Parent=Thupl.29379513s0012.1.v3.1
29379514	JGI_gene	gene	117014	118286	.	+	.	ID=Thupl.29379514s0001.v3.1;Name=Thupl.29379514s0001
29379514	JGI_gene	mRNA	117014	118286	.	+	.	ID=Thupl.29379514s0001.1.v3.1;Name=Thupl.29379514s0001.1;longest=1;Parent=Thupl.29379514s0001.v3.1
29379514	JGI_gene	five_prime_UTR	117014	117103	.	+	.	ID=Thupl.29379514s0001.1.v3.1.five_prime_UTR.1;Parent=Thupl.29379514s0001.1.v3.1
29379514	JGI_gene	CDS	117104	118054	.	+	0	ID=Thupl.29379514s0001.1.v3.1.CDS.1;Parent=Thupl.29379514s0001.1.v3.1
29379514	JGI_gene	three_prime_UTR	118055	118286	.	+	.	ID=Thupl.29379514s0001.1.v3.1.three_prime_UTR.1;Parent=Thupl.29379514s0001.1.v3.1
29379514	JGI_gene	gene	320526	321694	.	+	.	ID=Thupl.29379514s0002.v3.1;Name=Thupl.29379514s0002
29379514	JGI_gene	mRNA	320526	321694	.	+	.	ID=Thupl.29379514s0002.1.v3.1;Name=Thupl.29379514s0002.1;longest=1;Parent=Thupl.29379514s0002.v3.1
29379514	JGI_gene	five_prime_UTR	320526	320531	.	+	.	ID=Thupl.29379514s0002.1.v3.1.five_prime_UTR.1;Parent=Thupl.29379514s0002.1.v3.1
29379514	JGI_gene	CDS	320532	321473	.	+	0	ID=Thupl.29379514s0002.1.v3.1.CDS.1;Parent=Thupl.29379514s0002.1.v3.1
29379514	JGI_gene	three_prime_UTR	321474	321694	.	+	.	ID=Thupl.29379514s0002.1.v3.1.three_prime_UTR.1;Parent=Thupl.29379514s0002.1.v3.1
29379514	JGI_gene	gene	357551	359882	.	+	.	ID=Thupl.29379514s0003.v3.1;Name=Thupl.29379514s0003
29379514	JGI_gene	mRNA	357551	359882	.	+	.	ID=Thupl.29379514s0003.1.v3.1;Name=Thupl.29379514s0003.1;longest=1;Parent=Thupl.29379514s0003.v3.1
29379514	JGI_gene	five_prime_UTR	357551	357592	.	+	.	ID=Thupl.29379514s0003.1.v3.1.five_prime_UTR.1;Parent=Thupl.29379514s0003.1.v3.1
29379514	JGI_gene	CDS	357593	358555	.	+	0	ID=Thupl.29379514s0003.1.v3.1.CDS.1;Parent=Thupl.29379514s0003.1.v3.1
29379514	JGI_gene	three_prime_UTR	358556	359882	.	+	.	ID=Thupl.29379514s0003.1.v3.1.three_prime_UTR.1;Parent=Thupl.29379514s0003.1.v3.1
29379514	JGI_gene	gene	360834	361769	.	+	.	ID=Thupl.29379514s0004.v3.1;Name=Thupl.29379514s0004
29379514	JGI_gene	mRNA	360834	361769	.	+	.	ID=Thupl.29379514s0004.1.v3.1;Name=Thupl.29379514s0004.1;longest=1;Parent=Thupl.29379514s0004.v3.1
29379514	JGI_gene	CDS	360834	361769	.	+	0	ID=Thupl.29379514s0004.1.v3.1.CDS.1;Parent=Thupl.29379514s0004.1.v3.1
29379514	JGI_gene	gene	812110	813063	.	+	.	ID=Thupl.29379514s0005.v3.1;Name=Thupl.29379514s0005
29379514	JGI_gene	mRNA	812110	813063	.	+	.	ID=Thupl.29379514s0005.1.v3.1;Name=Thupl.29379514s0005.1;longest=1;Parent=Thupl.29379514s0005.v3.1
29379514	JGI_gene	CDS	812110	813063	.	+	0	ID=Thupl.29379514s0005.1.v3.1.CDS.1;Parent=Thupl.29379514s0005.1.v3.1
29379514	JGI_gene	gene	1064050	1065207	.	+	.	ID=Thupl.29379514s0006.v3.1;Name=Thupl.29379514s0006
29379514	JGI_gene	mRNA	1064050	1065207	.	+	.	ID=Thupl.29379514s0006.1.v3.1;Name=Thupl.29379514s0006.1;longest=1;Parent=Thupl.29379514s0006.v3.1
29379514	JGI_gene	five_prime_UTR	1064050	1064086	.	+	.	ID=Thupl.29379514s0006.1.v3.1.five_prime_UTR.1;Parent=Thupl.29379514s0006.1.v3.1
29379514	JGI_gene	CDS	1064087	1064839	.	+	0	ID=Thupl.29379514s0006.1.v3.1.CDS.1;Parent=Thupl.29379514s0006.1.v3.1
29379514	JGI_gene	three_prime_UTR	1064840	1065207	.	+	.	ID=Thupl.29379514s0006.1.v3.1.three_prime_UTR.1;Parent=Thupl.29379514s0006.1.v3.1
29379515	JGI_gene	gene	686	232380	.	+	.	ID=Thupl.29379515s0001.v3.1;Name=Thupl.29379515s0001
29379515	JGI_gene	mRNA	686	232380	.	+	.	ID=Thupl.29379515s0001.1.v3.1;Name=Thupl.29379515s0001.1;longest=1;Parent=Thupl.29379515s0001.v3.1
29379515	JGI_gene	five_prime_UTR	686	1027	.	+	.	ID=Thupl.29379515s0001.1.v3.1.five_prime_UTR.1;Parent=Thupl.29379515s0001.1.v3.1
29379515	JGI_gene	five_prime_UTR	1131	1158	.	+	.	ID=Thupl.29379515s0001.1.v3.1.five_prime_UTR.2;Parent=Thupl.29379515s0001.1.v3.1
29379515	JGI_gene	CDS	1159	1290	.	+	0	ID=Thupl.29379515s0001.1.v3.1.CDS.1;Parent=Thupl.29379515s0001.1.v3.1
29379515	JGI_gene	CDS	26325	26407	.	+	0	ID=Thupl.29379515s0001.1.v3.1.CDS.2;Parent=Thupl.29379515s0001.1.v3.1
29379515	JGI_gene	CDS	32034	32091	.	+	1	ID=Thupl.29379515s0001.1.v3.1.CDS.3;Parent=Thupl.29379515s0001.1.v3.1
29379515	JGI_gene	CDS	69646	69708	.	+	0	ID=Thupl.29379515s0001.1.v3.1.CDS.4;Parent=Thupl.29379515s0001.1.v3.1
29379515	JGI_gene	CDS	78056	78185	.	+	0	ID=Thupl.29379515s0001.1.v3.1.CDS.5;Parent=Thupl.29379515s0001.1.v3.1
29379515	JGI_gene	CDS	116555	116799	.	+	2	ID=Thupl.29379515s0001.1.v3.1.CDS.6;Parent=Thupl.29379515s0001.1.v3.1
29379515	JGI_gene	CDS	157645	157737	.	+	0	ID=Thupl.29379515s0001.1.v3.1.CDS.7;Parent=Thupl.29379515s0001.1.v3.1
29379515	JGI_gene	CDS	157852	157923	.	+	0	ID=Thupl.29379515s0001.1.v3.1.CDS.8;Parent=Thupl.29379515s0001.1.v3.1
29379515	JGI_gene	CDS	197881	197913	.	+	0	ID=Thupl.29379515s0001.1.v3.1.CDS.9;Parent=Thupl.29379515s0001.1.v3.1
29379515	JGI_gene	CDS	212563	212694	.	+	0	ID=Thupl.29379515s0001.1.v3.1.CDS.10;Parent=Thupl.29379515s0001.1.v3.1
29379515	JGI_gene	CDS	212805	212861	.	+	0	ID=Thupl.29379515s0001.1.v3.1.CDS.11;Parent=Thupl.29379515s0001.1.v3.1
29379515	JGI_gene	CDS	231743	231829	.	+	0	ID=Thupl.29379515s0001.1.v3.1.CDS.12;Parent=Thupl.29379515s0001.1.v3.1
29379515	JGI_gene	CDS	231939	231995	.	+	0	ID=Thupl.29379515s0001.1.v3.1.CDS.13;Parent=Thupl.29379515s0001.1.v3.1
29379515	JGI_gene	three_prime_UTR	231996	232380	.	+	.	ID=Thupl.29379515s0001.1.v3.1.three_prime_UTR.1;Parent=Thupl.29379515s0001.1.v3.1
29379515	JGI_gene	gene	46345	46626	.	+	.	ID=Thupl.29379515s0002.v3.1;Name=Thupl.29379515s0002
29379515	JGI_gene	mRNA	46345	46626	.	+	.	ID=Thupl.29379515s0002.1.v3.1;Name=Thupl.29379515s0002.1;longest=1;Parent=Thupl.29379515s0002.v3.1
29379515	JGI_gene	CDS	46345	46626	.	+	0	ID=Thupl.29379515s0002.1.v3.1.CDS.1;Parent=Thupl.29379515s0002.1.v3.1
29379515	JGI_gene	gene	349820	354615	.	-	.	ID=Thupl.29379515s0003.v3.1;Name=Thupl.29379515s0003
29379515	JGI_gene	mRNA	349820	354615	.	-	.	ID=Thupl.29379515s0003.1.v3.1;Name=Thupl.29379515s0003.1;longest=1;Parent=Thupl.29379515s0003.v3.1
29379515	JGI_gene	CDS	352751	352981	.	-	0	ID=Thupl.29379515s0003.1.v3.1.CDS.1;Parent=Thupl.29379515s0003.1.v3.1
29379515	JGI_gene	five_prime_UTR	352982	354615	.	-	.	ID=Thupl.29379515s0003.1.v3.1.five_prime_UTR.1;Parent=Thupl.29379515s0003.1.v3.1
29379515	JGI_gene	CDS	352080	352649	.	-	0	ID=Thupl.29379515s0003.1.v3.1.CDS.2;Parent=Thupl.29379515s0003.1.v3.1
29379515	JGI_gene	CDS	350465	351349	.	-	0	ID=Thupl.29379515s0003.1.v3.1.CDS.3;Parent=Thupl.29379515s0003.1.v3.1
29379515	JGI_gene	three_prime_UTR	349820	350141	.	-	.	ID=Thupl.29379515s0003.1.v3.1.three_prime_UTR.1;Parent=Thupl.29379515s0003.1.v3.1
29379515	JGI_gene	CDS	350142	350195	.	-	0	ID=Thupl.29379515s0003.1.v3.1.CDS.4;Parent=Thupl.29379515s0003.1.v3.1
29379515	JGI_gene	gene	633958	665393	.	+	.	ID=Thupl.29379515s0004.v3.1;Name=Thupl.29379515s0004
29379515	JGI_gene	mRNA	633958	665393	.	+	.	ID=Thupl.29379515s0004.1.v3.1;Name=Thupl.29379515s0004.1;longest=1;Parent=Thupl.29379515s0004.v3.1
29379515	JGI_gene	five_prime_UTR	633958	634234	.	+	.	ID=Thupl.29379515s0004.1.v3.1.five_prime_UTR.1;Parent=Thupl.29379515s0004.1.v3.1
29379515	JGI_gene	CDS	634235	634508	.	+	0	ID=Thupl.29379515s0004.1.v3.1.CDS.1;Parent=Thupl.29379515s0004.1.v3.1
29379515	JGI_gene	CDS	634601	634659	.	+	2	ID=Thupl.29379515s0004.1.v3.1.CDS.2;Parent=Thupl.29379515s0004.1.v3.1
29379515	JGI_gene	CDS	663913	664032	.	+	0	ID=Thupl.29379515s0004.1.v3.1.CDS.3;Parent=Thupl.29379515s0004.1.v3.1
29379515	JGI_gene	CDS	664146	664247	.	+	0	ID=Thupl.29379515s0004.1.v3.1.CDS.4;Parent=Thupl.29379515s0004.1.v3.1
29379515	JGI_gene	CDS	664405	664459	.	+	0	ID=Thupl.29379515s0004.1.v3.1.CDS.5;Parent=Thupl.29379515s0004.1.v3.1
29379515	JGI_gene	CDS	664541	664638	.	+	2	ID=Thupl.29379515s0004.1.v3.1.CDS.6;Parent=Thupl.29379515s0004.1.v3.1
29379515	JGI_gene	CDS	664802	664939	.	+	0	ID=Thupl.29379515s0004.1.v3.1.CDS.7;Parent=Thupl.29379515s0004.1.v3.1
29379515	JGI_gene	three_prime_UTR	664940	665393	.	+	.	ID=Thupl.29379515s0004.1.v3.1.three_prime_UTR.1;Parent=Thupl.29379515s0004.1.v3.1
29379515	JGI_gene	gene	677440	684947	.	-	.	ID=Thupl.29379515s0005.v3.1;Name=Thupl.29379515s0005
29379515	JGI_gene	mRNA	677440	684947	.	-	.	ID=Thupl.29379515s0005.1.v3.1;Name=Thupl.29379515s0005.1;longest=1;Parent=Thupl.29379515s0005.v3.1
29379515	JGI_gene	five_prime_UTR	684824	684947	.	-	.	ID=Thupl.29379515s0005.1.v3.1.five_prime_UTR.1;Parent=Thupl.29379515s0005.1.v3.1
29379515	JGI_gene	CDS	684414	684632	.	-	0	ID=Thupl.29379515s0005.1.v3.1.CDS.1;Parent=Thupl.29379515s0005.1.v3.1
29379515	JGI_gene	five_prime_UTR	684633	684640	.	-	.	ID=Thupl.29379515s0005.1.v3.1.five_prime_UTR.2;Parent=Thupl.29379515s0005.1.v3.1
29379515	JGI_gene	CDS	683267	683833	.	-	0	ID=Thupl.29379515s0005.1.v3.1.CDS.2;Parent=Thupl.29379515s0005.1.v3.1
29379515	JGI_gene	CDS	679412	680305	.	-	0	ID=Thupl.29379515s0005.1.v3.1.CDS.3;Parent=Thupl.29379515s0005.1.v3.1
29379515	JGI_gene	three_prime_UTR	677440	679251	.	-	.	ID=Thupl.29379515s0005.1.v3.1.three_prime_UTR.1;Parent=Thupl.29379515s0005.1.v3.1
29379515	JGI_gene	CDS	679252	679305	.	-	0	ID=Thupl.29379515s0005.1.v3.1.CDS.4;Parent=Thupl.29379515s0005.1.v3.1
29379515	JGI_gene	gene	785743	787402	.	+	.	ID=Thupl.29379515s0006.v3.1;Name=Thupl.29379515s0006
29379515	JGI_gene	mRNA	785743	787402	.	+	.	ID=Thupl.29379515s0006.1.v3.1;Name=Thupl.29379515s0006.1;longest=1;Parent=Thupl.29379515s0006.v3.1
29379515	JGI_gene	five_prime_UTR	785743	785787	.	+	.	ID=Thupl.29379515s0006.1.v3.1.five_prime_UTR.1;Parent=Thupl.29379515s0006.1.v3.1
29379515	JGI_gene	CDS	785788	787071	.	+	0	ID=Thupl.29379515s0006.1.v3.1.CDS.1;Parent=Thupl.29379515s0006.1.v3.1
29379515	JGI_gene	three_prime_UTR	787072	787402	.	+	.	ID=Thupl.29379515s0006.1.v3.1.three_prime_UTR.1;Parent=Thupl.29379515s0006.1.v3.1
29379515	JGI_gene	gene	799687	800940	.	-	.	ID=Thupl.29379515s0007.v3.1;Name=Thupl.29379515s0007
29379515	JGI_gene	mRNA	799687	800940	.	-	.	ID=Thupl.29379515s0007.1.v3.1;Name=Thupl.29379515s0007.1;longest=1;Parent=Thupl.29379515s0007.v3.1
29379515	JGI_gene	CDS	800577	800940	.	-	0	ID=Thupl.29379515s0007.1.v3.1.CDS.1;Parent=Thupl.29379515s0007.1.v3.1
29379515	JGI_gene	CDS	799687	800516	.	-	2	ID=Thupl.29379515s0007.1.v3.1.CDS.2;Parent=Thupl.29379515s0007.1.v3.1
29379517	JGI_gene	gene	129117	129611	.	-	.	ID=Thupl.29379517s0001.v3.1;Name=Thupl.29379517s0001
29379517	JGI_gene	mRNA	129117	129611	.	-	.	ID=Thupl.29379517s0001.1.v3.1;Name=Thupl.29379517s0001.1;longest=1;Parent=Thupl.29379517s0001.v3.1
29379517	JGI_gene	CDS	129475	129554	.	-	0	ID=Thupl.29379517s0001.1.v3.1.CDS.1;Parent=Thupl.29379517s0001.1.v3.1
29379517	JGI_gene	five_prime_UTR	129555	129611	.	-	.	ID=Thupl.29379517s0001.1.v3.1.five_prime_UTR.1;Parent=Thupl.29379517s0001.1.v3.1
29379517	JGI_gene	CDS	129117	129375	.	-	1	ID=Thupl.29379517s0001.1.v3.1.CDS.2;Parent=Thupl.29379517s0001.1.v3.1
29379517	JGI_gene	gene	203266	204053	.	+	.	ID=Thupl.29379517s0002.v3.1;Name=Thupl.29379517s0002
29379517	JGI_gene	mRNA	203266	204053	.	+	.	ID=Thupl.29379517s0002.1.v3.1;Name=Thupl.29379517s0002.1;longest=1;Parent=Thupl.29379517s0002.v3.1
29379517	JGI_gene	five_prime_UTR	203266	203335	.	+	.	ID=Thupl.29379517s0002.1.v3.1.five_prime_UTR.1;Parent=Thupl.29379517s0002.1.v3.1
29379517	JGI_gene	CDS	203336	203656	.	+	0	ID=Thupl.29379517s0002.1.v3.1.CDS.1;Parent=Thupl.29379517s0002.1.v3.1
29379517	JGI_gene	three_prime_UTR	203657	204053	.	+	.	ID=Thupl.29379517s0002.1.v3.1.three_prime_UTR.1;Parent=Thupl.29379517s0002.1.v3.1
29379517	JGI_gene	gene	280947	388490	.	-	.	ID=Thupl.29379517s0003.v3.1;Name=Thupl.29379517s0003
29379517	JGI_gene	mRNA	280947	388490	.	-	.	ID=Thupl.29379517s0003.1.v3.1;Name=Thupl.29379517s0003.1;longest=1;Parent=Thupl.29379517s0003.v3.1
29379517	JGI_gene	five_prime_UTR	387998	388490	.	-	.	ID=Thupl.29379517s0003.1.v3.1.five_prime_UTR.1;Parent=Thupl.29379517s0003.1.v3.1
29379517	JGI_gene	CDS	386303	386421	.	-	0	ID=Thupl.29379517s0003.1.v3.1.CDS.1;Parent=Thupl.29379517s0003.1.v3.1
29379517	JGI_gene	five_prime_UTR	386422	386491	.	-	.	ID=Thupl.29379517s0003.1.v3.1.five_prime_UTR.2;Parent=Thupl.29379517s0003.1.v3.1
29379517	JGI_gene	CDS	376200	376420	.	-	1	ID=Thupl.29379517s0003.1.v3.1.CDS.2;Parent=Thupl.29379517s0003.1.v3.1
29379517	JGI_gene	CDS	375923	376002	.	-	2	ID=Thupl.29379517s0003.1.v3.1.CDS.3;Parent=Thupl.29379517s0003.1.v3.1
29379517	JGI_gene	CDS	375688	375783	.	-	0	ID=Thupl.29379517s0003.1.v3.1.CDS.4;Parent=Thupl.29379517s0003.1.v3.1
29379517	JGI_gene	CDS	375458	375584	.	-	0	ID=Thupl.29379517s0003.1.v3.1.CDS.5;Parent=Thupl.29379517s0003.1.v3.1
29379517	JGI_gene	CDS	357926	357984	.	-	2	ID=Thupl.29379517s0003.1.v3.1.CDS.6;Parent=Thupl.29379517s0003.1.v3.1
29379517	JGI_gene	CDS	357621	357716	.	-	0	ID=Thupl.29379517s0003.1.v3.1.CDS.7;Parent=Thupl.29379517s0003.1.v3.1
29379517	JGI_gene	CDS	340945	341012	.	-	0	ID=Thupl.29379517s0003.1.v3.1.CDS.8;Parent=Thupl.29379517s0003.1.v3.1
29379517	JGI_gene	CDS	340732	340828	.	-	1	ID=Thupl.29379517s0003.1.v3.1.CDS.9;Parent=Thupl.29379517s0003.1.v3.1
29379517	JGI_gene	CDS	300722	300796	.	-	0	ID=Thupl.29379517s0003.1.v3.1.CDS.10;Parent=Thupl.29379517s0003.1.v3.1
29379517	JGI_gene	CDS	293051	293149	.	-	0	ID=Thupl.29379517s0003.1.v3.1.CDS.11;Parent=Thupl.29379517s0003.1.v3.1
29379517	JGI_gene	CDS	292700	292843	.	-	0	ID=Thupl.29379517s0003.1.v3.1.CDS.12;Parent=Thupl.29379517s0003.1.v3.1
29379517	JGI_gene	CDS	289395	289424	.	-	0	ID=Thupl.29379517s0003.1.v3.1.CDS.13;Parent=Thupl.29379517s0003.1.v3.1
29379517	JGI_gene	CDS	281881	281943	.	-	0	ID=Thupl.29379517s0003.1.v3.1.CDS.14;Parent=Thupl.29379517s0003.1.v3.1
29379517	JGI_gene	CDS	281677	281754	.	-	0	ID=Thupl.29379517s0003.1.v3.1.CDS.15;Parent=Thupl.29379517s0003.1.v3.1
29379517	JGI_gene	three_prime_UTR	280947	281432	.	-	.	ID=Thupl.29379517s0003.1.v3.1.three_prime_UTR.1;Parent=Thupl.29379517s0003.1.v3.1
29379517	JGI_gene	CDS	281433	281498	.	-	0	ID=Thupl.29379517s0003.1.v3.1.CDS.16;Parent=Thupl.29379517s0003.1.v3.1
29379517	JGI_gene	gene	326445	326879	.	-	.	ID=Thupl.29379517s0004.v3.1;Name=Thupl.29379517s0004
29379517	JGI_gene	mRNA	326445	326879	.	-	.	ID=Thupl.29379517s0004.1.v3.1;Name=Thupl.29379517s0004.1;longest=1;Parent=Thupl.29379517s0004.v3.1
29379517	JGI_gene	CDS	326445	326879	.	-	0	ID=Thupl.29379517s0004.1.v3.1.CDS.1;Parent=Thupl.29379517s0004.1.v3.1
29379517	JGI_gene	gene	547948	548681	.	+	.	ID=Thupl.29379517s0005.v3.1;Name=Thupl.29379517s0005
29379517	JGI_gene	mRNA	547948	548681	.	+	.	ID=Thupl.29379517s0005.1.v3.1;Name=Thupl.29379517s0005.1;longest=1;Parent=Thupl.29379517s0005.v3.1
29379517	JGI_gene	five_prime_UTR	547948	548007	.	+	.	ID=Thupl.29379517s0005.1.v3.1.five_prime_UTR.1;Parent=Thupl.29379517s0005.1.v3.1
29379517	JGI_gene	CDS	548008	548313	.	+	0	ID=Thupl.29379517s0005.1.v3.1.CDS.1;Parent=Thupl.29379517s0005.1.v3.1
29379517	JGI_gene	three_prime_UTR	548314	548681	.	+	.	ID=Thupl.29379517s0005.1.v3.1.three_prime_UTR.1;Parent=Thupl.29379517s0005.1.v3.1
29379517	JGI_gene	gene	658048	676475	.	-	.	ID=Thupl.29379517s0006.v3.1;Name=Thupl.29379517s0006
29379517	JGI_gene	mRNA	658048	676475	.	-	.	ID=Thupl.29379517s0006.1.v3.1;Name=Thupl.29379517s0006.1;longest=1;Parent=Thupl.29379517s0006.v3.1
29379517	JGI_gene	CDS	676113	676207	.	-	0	ID=Thupl.29379517s0006.1.v3.1.CDS.1;Parent=Thupl.29379517s0006.1.v3.1
29379517	JGI_gene	five_prime_UTR	676208	676475	.	-	.	ID=Thupl.29379517s0006.1.v3.1.five_prime_UTR.1;Parent=Thupl.29379517s0006.1.v3.1
29379517	JGI_gene	CDS	659056	659287	.	-	1	ID=Thupl.29379517s0006.1.v3.1.CDS.2;Parent=Thupl.29379517s0006.1.v3.1
29379517	JGI_gene	three_prime_UTR	658048	658446	.	-	.	ID=Thupl.29379517s0006.1.v3.1.three_prime_UTR.1;Parent=Thupl.29379517s0006.1.v3.1
29379517	JGI_gene	CDS	658447	658737	.	-	0	ID=Thupl.29379517s0006.1.v3.1.CDS.3;Parent=Thupl.29379517s0006.1.v3.1
29379517	JGI_gene	gene	1051329	1054388	.	+	.	ID=Thupl.29379517s0007.v3.1;Name=Thupl.29379517s0007
29379517	JGI_gene	mRNA	1051329	1054388	.	+	.	ID=Thupl.29379517s0007.1.v3.1;Name=Thupl.29379517s0007.1;longest=1;Parent=Thupl.29379517s0007.v3.1
29379517	JGI_gene	five_prime_UTR	1051329	1051585	.	+	.	ID=Thupl.29379517s0007.1.v3.1.five_prime_UTR.1;Parent=Thupl.29379517s0007.1.v3.1
29379517	JGI_gene	CDS	1051586	1051793	.	+	0	ID=Thupl.29379517s0007.1.v3.1.CDS.1;Parent=Thupl.29379517s0007.1.v3.1
29379517	JGI_gene	CDS	1052180	1052388	.	+	2	ID=Thupl.29379517s0007.1.v3.1.CDS.2;Parent=Thupl.29379517s0007.1.v3.1
29379517	JGI_gene	CDS	1053429	1053587	.	+	0	ID=Thupl.29379517s0007.1.v3.1.CDS.3;Parent=Thupl.29379517s0007.1.v3.1
29379517	JGI_gene	three_prime_UTR	1053588	1054388	.	+	.	ID=Thupl.29379517s0007.1.v3.1.three_prime_UTR.1;Parent=Thupl.29379517s0007.1.v3.1
29379517	JGI_gene	gene	1291427	1293049	.	-	.	ID=Thupl.29379517s0008.v3.1;Name=Thupl.29379517s0008
29379517	JGI_gene	mRNA	1291427	1293049	.	-	.	ID=Thupl.29379517s0008.1.v3.1;Name=Thupl.29379517s0008.1;longest=1;Parent=Thupl.29379517s0008.v3.1
29379517	JGI_gene	three_prime_UTR	1291427	1291843	.	-	.	ID=Thupl.29379517s0008.1.v3.1.three_prime_UTR.1;Parent=Thupl.29379517s0008.1.v3.1
29379517	JGI_gene	CDS	1291844	1293019	.	-	0	ID=Thupl.29379517s0008.1.v3.1.CDS.1;Parent=Thupl.29379517s0008.1.v3.1
29379517	JGI_gene	five_prime_UTR	1293020	1293049	.	-	.	ID=Thupl.29379517s0008.1.v3.1.five_prime_UTR.1;Parent=Thupl.29379517s0008.1.v3.1
29379517	JGI_gene	gene	1400597	1403221	.	-	.	ID=Thupl.29379517s0009.v3.1;Name=Thupl.29379517s0009
29379517	JGI_gene	mRNA	1400597	1403221	.	-	.	ID=Thupl.29379517s0009.1.v3.1;Name=Thupl.29379517s0009.1;longest=1;Parent=Thupl.29379517s0009.v3.1
29379517	JGI_gene	three_prime_UTR	1400597	1401568	.	-	.	ID=Thupl.29379517s0009.1.v3.1.three_prime_UTR.1;Parent=Thupl.29379517s0009.1.v3.1
29379517	JGI_gene	CDS	1401569	1402450	.	-	0	ID=Thupl.29379517s0009.1.v3.1.CDS.1;Parent=Thupl.29379517s0009.1.v3.1
29379517	JGI_gene	five_prime_UTR	1402451	1403221	.	-	.	ID=Thupl.29379517s0009.1.v3.1.five_prime_UTR.1;Parent=Thupl.29379517s0009.1.v3.1
29379517	JGI_gene	gene	1403898	1404236	.	+	.	ID=Thupl.29379517s0010.v3.1;Name=Thupl.29379517s0010
29379517	JGI_gene	mRNA	1403898	1404236	.	+	.	ID=Thupl.29379517s0010.1.v3.1;Name=Thupl.29379517s0010.1;longest=1;Parent=Thupl.29379517s0010.v3.1
29379517	JGI_gene	CDS	1403898	1404236	.	+	0	ID=Thupl.29379517s0010.1.v3.1.CDS.1;Parent=Thupl.29379517s0010.1.v3.1
29379517	JGI_gene	gene	1407984	1409793	.	-	.	ID=Thupl.29379517s0011.v3.1;Name=Thupl.29379517s0011
29379517	JGI_gene	mRNA	1407984	1409793	.	-	.	ID=Thupl.29379517s0011.1.v3.1;Name=Thupl.29379517s0011.1;longest=1;Parent=Thupl.29379517s0011.v3.1
29379517	JGI_gene	three_prime_UTR	1407984	1408578	.	-	.	ID=Thupl.29379517s0011.1.v3.1.three_prime_UTR.1;Parent=Thupl.29379517s0011.1.v3.1
29379517	JGI_gene	CDS	1408579	1409772	.	-	0	ID=Thupl.29379517s0011.1.v3.1.CDS.1;Parent=Thupl.29379517s0011.1.v3.1
29379517	JGI_gene	five_prime_UTR	1409773	1409793	.	-	.	ID=Thupl.29379517s0011.1.v3.1.five_prime_UTR.1;Parent=Thupl.29379517s0011.1.v3.1
29379518	JGI_gene	gene	170802	205396	.	+	.	ID=Thupl.29379518s0001.v3.1;Name=Thupl.29379518s0001
29379518	JGI_gene	mRNA	170802	205396	.	+	.	ID=Thupl.29379518s0001.1.v3.1;Name=Thupl.29379518s0001.1;longest=1;Parent=Thupl.29379518s0001.v3.1
29379518	JGI_gene	five_prime_UTR	170802	170971	.	+	.	ID=Thupl.29379518s0001.1.v3.1.five_prime_UTR.1;Parent=Thupl.29379518s0001.1.v3.1
29379518	JGI_gene	CDS	170972	171087	.	+	0	ID=Thupl.29379518s0001.1.v3.1.CDS.1;Parent=Thupl.29379518s0001.1.v3.1
29379518	JGI_gene	CDS	171173	171230	.	+	1	ID=Thupl.29379518s0001.1.v3.1.CDS.2;Parent=Thupl.29379518s0001.1.v3.1
29379518	JGI_gene	CDS	195214	195322	.	+	0	ID=Thupl.29379518s0001.1.v3.1.CDS.3;Parent=Thupl.29379518s0001.1.v3.1
29379518	JGI_gene	CDS	195548	195698	.	+	2	ID=Thupl.29379518s0001.1.v3.1.CDS.4;Parent=Thupl.29379518s0001.1.v3.1
29379518	JGI_gene	CDS	198456	198507	.	+	1	ID=Thupl.29379518s0001.1.v3.1.CDS.5;Parent=Thupl.29379518s0001.1.v3.1
29379518	JGI_gene	CDS	198634	198780	.	+	0	ID=Thupl.29379518s0001.1.v3.1.CDS.6;Parent=Thupl.29379518s0001.1.v3.1
29379518	JGI_gene	CDS	198932	199043	.	+	0	ID=Thupl.29379518s0001.1.v3.1.CDS.7;Parent=Thupl.29379518s0001.1.v3.1
29379518	JGI_gene	CDS	204447	204573	.	+	2	ID=Thupl.29379518s0001.1.v3.1.CDS.8;Parent=Thupl.29379518s0001.1.v3.1
29379518	JGI_gene	CDS	204671	205178	.	+	1	ID=Thupl.29379518s0001.1.v3.1.CDS.9;Parent=Thupl.29379518s0001.1.v3.1
29379518	JGI_gene	three_prime_UTR	205179	205396	.	+	.	ID=Thupl.29379518s0001.1.v3.1.three_prime_UTR.1;Parent=Thupl.29379518s0001.1.v3.1
29379518	JGI_gene	gene	238988	246359	.	+	.	ID=Thupl.29379518s0002.v3.1;Name=Thupl.29379518s0002
29379518	JGI_gene	mRNA	238988	246359	.	+	.	ID=Thupl.29379518s0002.1.v3.1;Name=Thupl.29379518s0002.1;longest=1;Parent=Thupl.29379518s0002.v3.1
29379518	JGI_gene	CDS	238988	239139	.	+	0	ID=Thupl.29379518s0002.1.v3.1.CDS.1;Parent=Thupl.29379518s0002.1.v3.1
29379518	JGI_gene	CDS	239220	239429	.	+	1	ID=Thupl.29379518s0002.1.v3.1.CDS.2;Parent=Thupl.29379518s0002.1.v3.1
29379518	JGI_gene	CDS	246116	246359	.	+	1	ID=Thupl.29379518s0002.1.v3.1.CDS.3;Parent=Thupl.29379518s0002.1.v3.1
29379518	JGI_gene	gene	431624	436692	.	+	.	ID=Thupl.29379518s0003.v3.1;Name=Thupl.29379518s0003
29379518	JGI_gene	mRNA	431624	436692	.	+	.	ID=Thupl.29379518s0003.1.v3.1;Name=Thupl.29379518s0003.1;longest=1;Parent=Thupl.29379518s0003.v3.1
29379518	JGI_gene	five_prime_UTR	431624	431761	.	+	.	ID=Thupl.29379518s0003.1.v3.1.five_prime_UTR.1;Parent=Thupl.29379518s0003.1.v3.1
29379518	JGI_gene	CDS	431762	431842	.	+	0	ID=Thupl.29379518s0003.1.v3.1.CDS.1;Parent=Thupl.29379518s0003.1.v3.1
29379518	JGI_gene	CDS	433301	433394	.	+	0	ID=Thupl.29379518s0003.1.v3.1.CDS.2;Parent=Thupl.29379518s0003.1.v3.1
29379518	JGI_gene	CDS	433642	433727	.	+	2	ID=Thupl.29379518s0003.1.v3.1.CDS.3;Parent=Thupl.29379518s0003.1.v3.1
29379518	JGI_gene	CDS	433921	433970	.	+	0	ID=Thupl.29379518s0003.1.v3.1.CDS.4;Parent=Thupl.29379518s0003.1.v3.1
29379518	JGI_gene	CDS	434131	434200	.	+	1	ID=Thupl.29379518s0003.1.v3.1.CDS.5;Parent=Thupl.29379518s0003.1.v3.1
29379518	JGI_gene	CDS	434334	434415	.	+	0	ID=Thupl.29379518s0003.1.v3.1.CDS.6;Parent=Thupl.29379518s0003.1.v3.1
29379518	JGI_gene	CDS	434654	435069	.	+	2	ID=Thupl.29379518s0003.1.v3.1.CDS.7;Parent=Thupl.29379518s0003.1.v3.1
29379518	JGI_gene	CDS	435263	435793	.	+	0	ID=Thupl.29379518s0003.1.v3.1.CDS.8;Parent=Thupl.29379518s0003.1.v3.1
29379518	JGI_gene	CDS	436016	436219	.	+	0	ID=Thupl.29379518s0003.1.v3.1.CDS.9;Parent=Thupl.29379518s0003.1.v3.1
29379518	JGI_gene	three_prime_UTR	436220	436692	.	+	.	ID=Thupl.29379518s0003.1.v3.1.three_prime_UTR.1;Parent=Thupl.29379518s0003.1.v3.1
29379518	JGI_gene	gene	1007232	1007959	.	+	.	ID=Thupl.29379518s0004.v3.1;Name=Thupl.29379518s0004
29379518	JGI_gene	mRNA	1007232	1007959	.	+	.	ID=Thupl.29379518s0004.1.v3.1;Name=Thupl.29379518s0004.1;longest=1;Parent=Thupl.29379518s0004.v3.1
29379518	JGI_gene	CDS	1007232	1007894	.	+	0	ID=Thupl.29379518s0004.1.v3.1.CDS.1;Parent=Thupl.29379518s0004.1.v3.1
29379518	JGI_gene	CDS	1007945	1007959	.	+	0	ID=Thupl.29379518s0004.1.v3.1.CDS.2;Parent=Thupl.29379518s0004.1.v3.1
29379518	JGI_gene	gene	1144416	1146439	.	+	.	ID=Thupl.29379518s0005.v3.1;Name=Thupl.29379518s0005
29379518	JGI_gene	mRNA	1144416	1146439	.	+	.	ID=Thupl.29379518s0005.1.v3.1;Name=Thupl.29379518s0005.1;longest=1;Parent=Thupl.29379518s0005.v3.1
29379518	JGI_gene	five_prime_UTR	1144416	1144533	.	+	.	ID=Thupl.29379518s0005.1.v3.1.five_prime_UTR.1;Parent=Thupl.29379518s0005.1.v3.1
29379518	JGI_gene	CDS	1144534	1146273	.	+	0	ID=Thupl.29379518s0005.1.v3.1.CDS.1;Parent=Thupl.29379518s0005.1.v3.1
29379518	JGI_gene	three_prime_UTR	1146274	1146439	.	+	.	ID=Thupl.29379518s0005.1.v3.1.three_prime_UTR.1;Parent=Thupl.29379518s0005.1.v3.1
29379518	JGI_gene	gene	1615314	1616013	.	+	.	ID=Thupl.29379518s0006.v3.1;Name=Thupl.29379518s0006
29379518	JGI_gene	mRNA	1615314	1616013	.	+	.	ID=Thupl.29379518s0006.1.v3.1;Name=Thupl.29379518s0006.1;longest=1;Parent=Thupl.29379518s0006.v3.1
29379518	JGI_gene	CDS	1615314	1615670	.	+	0	ID=Thupl.29379518s0006.1.v3.1.CDS.1;Parent=Thupl.29379518s0006.1.v3.1
29379518	JGI_gene	CDS	1615738	1616013	.	+	0	ID=Thupl.29379518s0006.1.v3.1.CDS.2;Parent=Thupl.29379518s0006.1.v3.1
29379518	JGI_gene	gene	1816871	1818487	.	-	.	ID=Thupl.29379518s0007.v3.1;Name=Thupl.29379518s0007
29379518	JGI_gene	mRNA	1816871	1818487	.	-	.	ID=Thupl.29379518s0007.1.v3.1;Name=Thupl.29379518s0007.1;longest=1;Parent=Thupl.29379518s0007.v3.1
29379518	JGI_gene	CDS	1816871	1818487	.	-	0	ID=Thupl.29379518s0007.1.v3.1.CDS.1;Parent=Thupl.29379518s0007.1.v3.1
29379518	JGI_gene	gene	2042203	2043825	.	-	.	ID=Thupl.29379518s0008.v3.1;Name=Thupl.29379518s0008
29379518	JGI_gene	mRNA	2042203	2043825	.	-	.	ID=Thupl.29379518s0008.1.v3.1;Name=Thupl.29379518s0008.1;longest=1;Parent=Thupl.29379518s0008.v3.1
29379518	JGI_gene	CDS	2042203	2043825	.	-	0	ID=Thupl.29379518s0008.1.v3.1.CDS.1;Parent=Thupl.29379518s0008.1.v3.1
29379518	JGI_gene	gene	2279631	2280466	.	-	.	ID=Thupl.29379518s0009.v3.1;Name=Thupl.29379518s0009
29379518	JGI_gene	mRNA	2279631	2280466	.	-	.	ID=Thupl.29379518s0009.1.v3.1;Name=Thupl.29379518s0009.1;longest=1;Parent=Thupl.29379518s0009.v3.1
29379518	JGI_gene	CDS	2280352	2280466	.	-	0	ID=Thupl.29379518s0009.1.v3.1.CDS.1;Parent=Thupl.29379518s0009.1.v3.1
29379518	JGI_gene	CDS	2280096	2280232	.	-	2	ID=Thupl.29379518s0009.1.v3.1.CDS.2;Parent=Thupl.29379518s0009.1.v3.1
29379518	JGI_gene	CDS	2279631	2279663	.	-	0	ID=Thupl.29379518s0009.1.v3.1.CDS.3;Parent=Thupl.29379518s0009.1.v3.1
29379519	JGI_gene	gene	265387	266858	.	+	.	ID=Thupl.29379519s0001.v3.1;Name=Thupl.29379519s0001
29379519	JGI_gene	mRNA	265387	266858	.	+	.	ID=Thupl.29379519s0001.1.v3.1;Name=Thupl.29379519s0001.1;longest=1;Parent=Thupl.29379519s0001.v3.1
29379519	JGI_gene	CDS	265387	265665	.	+	0	ID=Thupl.29379519s0001.1.v3.1.CDS.1;Parent=Thupl.29379519s0001.1.v3.1
29379519	JGI_gene	CDS	265702	266164	.	+	0	ID=Thupl.29379519s0001.1.v3.1.CDS.2;Parent=Thupl.29379519s0001.1.v3.1
29379519	JGI_gene	CDS	266197	266858	.	+	2	ID=Thupl.29379519s0001.1.v3.1.CDS.3;Parent=Thupl.29379519s0001.1.v3.1
29379519	JGI_gene	gene	418250	448948	.	-	.	ID=Thupl.29379519s0002.v3.1;Name=Thupl.29379519s0002
29379519	JGI_gene	mRNA	418250	448948	.	-	.	ID=Thupl.29379519s0002.1.v3.1;Name=Thupl.29379519s0002.1;longest=1;Parent=Thupl.29379519s0002.v3.1
29379519	JGI_gene	five_prime_UTR	448352	448948	.	-	.	ID=Thupl.29379519s0002.1.v3.1.five_prime_UTR.1;Parent=Thupl.29379519s0002.1.v3.1
29379519	JGI_gene	CDS	448145	448198	.	-	0	ID=Thupl.29379519s0002.1.v3.1.CDS.1;Parent=Thupl.29379519s0002.1.v3.1
29379519	JGI_gene	five_prime_UTR	448199	448245	.	-	.	ID=Thupl.29379519s0002.1.v3.1.five_prime_UTR.2;Parent=Thupl.29379519s0002.1.v3.1
29379519	JGI_gene	CDS	447282	447373	.	-	0	ID=Thupl.29379519s0002.1.v3.1.CDS.2;Parent=Thupl.29379519s0002.1.v3.1
29379519	JGI_gene	CDS	447042	447146	.	-	1	ID=Thupl.29379519s0002.1.v3.1.CDS.3;Parent=Thupl.29379519s0002.1.v3.1
29379519	JGI_gene	CDS	446630	446908	.	-	1	ID=Thupl.29379519s0002.1.v3.1.CDS.4;Parent=Thupl.29379519s0002.1.v3.1
29379519	JGI_gene	CDS	430413	430545	.	-	1	ID=Thupl.29379519s0002.1.v3.1.CDS.5;Parent=Thupl.29379519s0002.1.v3.1
29379519	JGI_gene	CDS	430203	430316	.	-	0	ID=Thupl.29379519s0002.1.v3.1.CDS.6;Parent=Thupl.29379519s0002.1.v3.1
29379519	JGI_gene	CDS	430036	430106	.	-	0	ID=Thupl.29379519s0002.1.v3.1.CDS.7;Parent=Thupl.29379519s0002.1.v3.1
29379519	JGI_gene	CDS	429816	429928	.	-	1	ID=Thupl.29379519s0002.1.v3.1.CDS.8;Parent=Thupl.29379519s0002.1.v3.1
29379519	JGI_gene	CDS	429637	429719	.	-	2	ID=Thupl.29379519s0002.1.v3.1.CDS.9;Parent=Thupl.29379519s0002.1.v3.1
29379519	JGI_gene	CDS	429364	429471	.	-	0	ID=Thupl.29379519s0002.1.v3.1.CDS.10;Parent=Thupl.29379519s0002.1.v3.1
29379519	JGI_gene	CDS	418750	418908	.	-	0	ID=Thupl.29379519s0002.1.v3.1.CDS.11;Parent=Thupl.29379519s0002.1.v3.1
29379519	JGI_gene	three_prime_UTR	418250	418540	.	-	.	ID=Thupl.29379519s0002.1.v3.1.three_prime_UTR.1;Parent=Thupl.29379519s0002.1.v3.1
29379519	JGI_gene	CDS	418541	418651	.	-	0	ID=Thupl.29379519s0002.1.v3.1.CDS.12;Parent=Thupl.29379519s0002.1.v3.1
29379520	JGI_gene	gene	75644	79306	.	+	.	ID=Thupl.29379520s0001.v3.1;Name=Thupl.29379520s0001
29379520	JGI_gene	mRNA	75644	79306	.	+	.	ID=Thupl.29379520s0001.1.v3.1;Name=Thupl.29379520s0001.1;longest=1;Parent=Thupl.29379520s0001.v3.1
29379520	JGI_gene	five_prime_UTR	75644	76708	.	+	.	ID=Thupl.29379520s0001.1.v3.1.five_prime_UTR.1;Parent=Thupl.29379520s0001.1.v3.1
29379520	JGI_gene	CDS	76709	77581	.	+	0	ID=Thupl.29379520s0001.1.v3.1.CDS.1;Parent=Thupl.29379520s0001.1.v3.1
29379520	JGI_gene	three_prime_UTR	77582	79306	.	+	.	ID=Thupl.29379520s0001.1.v3.1.three_prime_UTR.1;Parent=Thupl.29379520s0001.1.v3.1
29379520	JGI_gene	gene	212214	227590	.	-	.	ID=Thupl.29379520s0002.v3.1;Name=Thupl.29379520s0002
29379520	JGI_gene	mRNA	212214	227590	.	-	.	ID=Thupl.29379520s0002.1.v3.1;Name=Thupl.29379520s0002.1;longest=1;Parent=Thupl.29379520s0002.v3.1
29379520	JGI_gene	CDS	227160	227328	.	-	0	ID=Thupl.29379520s0002.1.v3.1.CDS.1;Parent=Thupl.29379520s0002.1.v3.1
29379520	JGI_gene	five_prime_UTR	227329	227590	.	-	.	ID=Thupl.29379520s0002.1.v3.1.five_prime_UTR.1;Parent=Thupl.29379520s0002.1.v3.1
29379520	JGI_gene	CDS	224315	224422	.	-	2	ID=Thupl.29379520s0002.1.v3.1.CDS.2;Parent=Thupl.29379520s0002.1.v3.1
29379520	JGI_gene	CDS	222004	222149	.	-	2	ID=Thupl.29379520s0002.1.v3.1.CDS.3;Parent=Thupl.29379520s0002.1.v3.1
29379520	JGI_gene	CDS	221724	221822	.	-	0	ID=Thupl.29379520s0002.1.v3.1.CDS.4;Parent=Thupl.29379520s0002.1.v3.1
29379520	JGI_gene	CDS	221535	221585	.	-	0	ID=Thupl.29379520s0002.1.v3.1.CDS.5;Parent=Thupl.29379520s0002.1.v3.1
29379520	JGI_gene	CDS	219944	220060	.	-	0	ID=Thupl.29379520s0002.1.v3.1.CDS.6;Parent=Thupl.29379520s0002.1.v3.1
29379520	JGI_gene	CDS	219796	219852	.	-	0	ID=Thupl.29379520s0002.1.v3.1.CDS.7;Parent=Thupl.29379520s0002.1.v3.1
29379520	JGI_gene	CDS	219481	219600	.	-	0	ID=Thupl.29379520s0002.1.v3.1.CDS.8;Parent=Thupl.29379520s0002.1.v3.1
29379520	JGI_gene	CDS	219235	219297	.	-	0	ID=Thupl.29379520s0002.1.v3.1.CDS.9;Parent=Thupl.29379520s0002.1.v3.1
29379520	JGI_gene	CDS	219062	219140	.	-	0	ID=Thupl.29379520s0002.1.v3.1.CDS.10;Parent=Thupl.29379520s0002.1.v3.1
29379520	JGI_gene	CDS	218323	218432	.	-	2	ID=Thupl.29379520s0002.1.v3.1.CDS.11;Parent=Thupl.29379520s0002.1.v3.1
29379520	JGI_gene	CDS	218055	218108	.	-	0	ID=Thupl.29379520s0002.1.v3.1.CDS.12;Parent=Thupl.29379520s0002.1.v3.1
29379520	JGI_gene	CDS	217814	217881	.	-	0	ID=Thupl.29379520s0002.1.v3.1.CDS.13;Parent=Thupl.29379520s0002.1.v3.1
29379520	JGI_gene	CDS	217603	217705	.	-	1	ID=Thupl.29379520s0002.1.v3.1.CDS.14;Parent=Thupl.29379520s0002.1.v3.1
29379520	JGI_gene	CDS	217253	217455	.	-	0	ID=Thupl.29379520s0002.1.v3.1.CDS.15;Parent=Thupl.29379520s0002.1.v3.1
29379520	JGI_gene	CDS	217059	217155	.	-	1	ID=Thupl.29379520s0002.1.v3.1.CDS.16;Parent=Thupl.29379520s0002.1.v3.1
29379520	JGI_gene	CDS	215610	215681	.	-	0	ID=Thupl.29379520s0002.1.v3.1.CDS.17;Parent=Thupl.29379520s0002.1.v3.1
29379520	JGI_gene	CDS	215435	215529	.	-	0	ID=Thupl.29379520s0002.1.v3.1.CDS.18;Parent=Thupl.29379520s0002.1.v3.1
29379520	JGI_gene	CDS	215230	215346	.	-	1	ID=Thupl.29379520s0002.1.v3.1.CDS.19;Parent=Thupl.29379520s0002.1.v3.1
29379520	JGI_gene	CDS	215038	215122	.	-	1	ID=Thupl.29379520s0002.1.v3.1.CDS.20;Parent=Thupl.29379520s0002.1.v3.1
29379520	JGI_gene	CDS	214763	214930	.	-	0	ID=Thupl.29379520s0002.1.v3.1.CDS.21;Parent=Thupl.29379520s0002.1.v3.1
29379520	JGI_gene	CDS	214492	214602	.	-	0	ID=Thupl.29379520s0002.1.v3.1.CDS.22;Parent=Thupl.29379520s0002.1.v3.1
29379520	JGI_gene	CDS	214237	214323	.	-	0	ID=Thupl.29379520s0002.1.v3.1.CDS.23;Parent=Thupl.29379520s0002.1.v3.1
29379520	JGI_gene	CDS	214005	214132	.	-	0	ID=Thupl.29379520s0002.1.v3.1.CDS.24;Parent=Thupl.29379520s0002.1.v3.1
29379520	JGI_gene	CDS	213696	213778	.	-	1	ID=Thupl.29379520s0002.1.v3.1.CDS.25;Parent=Thupl.29379520s0002.1.v3.1
29379520	JGI_gene	CDS	213502	213607	.	-	2	ID=Thupl.29379520s0002.1.v3.1.CDS.26;Parent=Thupl.29379520s0002.1.v3.1
29379520	JGI_gene	CDS	213221	213367	.	-	1	ID=Thupl.29379520s0002.1.v3.1.CDS.27;Parent=Thupl.29379520s0002.1.v3.1
29379520	JGI_gene	CDS	212999	213119	.	-	1	ID=Thupl.29379520s0002.1.v3.1.CDS.28;Parent=Thupl.29379520s0002.1.v3.1
29379520	JGI_gene	three_prime_UTR	212214	212749	.	-	.	ID=Thupl.29379520s0002.1.v3.1.three_prime_UTR.1;Parent=Thupl.29379520s0002.1.v3.1
29379520	JGI_gene	CDS	212750	212863	.	-	0	ID=Thupl.29379520s0002.1.v3.1.CDS.29;Parent=Thupl.29379520s0002.1.v3.1
29379520	JGI_gene	gene	658018	664816	.	+	.	ID=Thupl.29379520s0003.v3.1;Name=Thupl.29379520s0003
29379520	JGI_gene	mRNA	658018	664816	.	+	.	ID=Thupl.29379520s0003.1.v3.1;Name=Thupl.29379520s0003.1;longest=1;Parent=Thupl.29379520s0003.v3.1
29379520	JGI_gene	five_prime_UTR	658018	658069	.	+	.	ID=Thupl.29379520s0003.1.v3.1.five_prime_UTR.1;Parent=Thupl.29379520s0003.1.v3.1
29379520	JGI_gene	CDS	658070	658082	.	+	0	ID=Thupl.29379520s0003.1.v3.1.CDS.1;Parent=Thupl.29379520s0003.1.v3.1
29379520	JGI_gene	CDS	658159	658217	.	+	2	ID=Thupl.29379520s0003.1.v3.1.CDS.2;Parent=Thupl.29379520s0003.1.v3.1
29379520	JGI_gene	CDS	658302	658352	.	+	0	ID=Thupl.29379520s0003.1.v3.1.CDS.3;Parent=Thupl.29379520s0003.1.v3.1
29379520	JGI_gene	CDS	662567	662647	.	+	0	ID=Thupl.29379520s0003.1.v3.1.CDS.4;Parent=Thupl.29379520s0003.1.v3.1
29379520	JGI_gene	CDS	662728	662831	.	+	0	ID=Thupl.29379520s0003.1.v3.1.CDS.5;Parent=Thupl.29379520s0003.1.v3.1
29379520	JGI_gene	CDS	663096	663204	.	+	1	ID=Thupl.29379520s0003.1.v3.1.CDS.6;Parent=Thupl.29379520s0003.1.v3.1
29379520	JGI_gene	three_prime_UTR	663205	664816	.	+	.	ID=Thupl.29379520s0003.1.v3.1.three_prime_UTR.1;Parent=Thupl.29379520s0003.1.v3.1
29379520	JGI_gene	gene	692922	738541	.	+	.	ID=Thupl.29379520s0004.v3.1;Name=Thupl.29379520s0004
29379520	JGI_gene	mRNA	692922	738541	.	+	.	ID=Thupl.29379520s0004.1.v3.1;Name=Thupl.29379520s0004.1;longest=1;Parent=Thupl.29379520s0004.v3.1
29379520	JGI_gene	five_prime_UTR	692922	692976	.	+	.	ID=Thupl.29379520s0004.1.v3.1.five_prime_UTR.1;Parent=Thupl.29379520s0004.1.v3.1
29379520	JGI_gene	five_prime_UTR	693190	693209	.	+	.	ID=Thupl.29379520s0004.1.v3.1.five_prime_UTR.2;Parent=Thupl.29379520s0004.1.v3.1
29379520	JGI_gene	CDS	693210	693233	.	+	0	ID=Thupl.29379520s0004.1.v3.1.CDS.1;Parent=Thupl.29379520s0004.1.v3.1
29379520	JGI_gene	CDS	737440	737508	.	+	0	ID=Thupl.29379520s0004.1.v3.1.CDS.2;Parent=Thupl.29379520s0004.1.v3.1
29379520	JGI_gene	CDS	737584	737684	.	+	0	ID=Thupl.29379520s0004.1.v3.1.CDS.3;Parent=Thupl.29379520s0004.1.v3.1
29379520	JGI_gene	CDS	737786	737842	.	+	1	ID=Thupl.29379520s0004.1.v3.1.CDS.4;Parent=Thupl.29379520s0004.1.v3.1
29379520	JGI_gene	CDS	737993	738089	.	+	1	ID=Thupl.29379520s0004.1.v3.1.CDS.5;Parent=Thupl.29379520s0004.1.v3.1
29379520	JGI_gene	three_prime_UTR	738090	738541	.	+	.	ID=Thupl.29379520s0004.1.v3.1.three_prime_UTR.1;Parent=Thupl.29379520s0004.1.v3.1
29379520	JGI_gene	gene	917852	919602	.	-	.	ID=Thupl.29379520s0005.v3.1;Name=Thupl.29379520s0005
29379520	JGI_gene	mRNA	917852	919602	.	-	.	ID=Thupl.29379520s0005.1.v3.1;Name=Thupl.29379520s0005.1;longest=1;Parent=Thupl.29379520s0005.v3.1
29379520	JGI_gene	three_prime_UTR	917852	919032	.	-	.	ID=Thupl.29379520s0005.1.v3.1.three_prime_UTR.1;Parent=Thupl.29379520s0005.1.v3.1
29379520	JGI_gene	CDS	919033	919461	.	-	0	ID=Thupl.29379520s0005.1.v3.1.CDS.1;Parent=Thupl.29379520s0005.1.v3.1
29379520	JGI_gene	five_prime_UTR	919462	919602	.	-	.	ID=Thupl.29379520s0005.1.v3.1.five_prime_UTR.1;Parent=Thupl.29379520s0005.1.v3.1
29379520	JGI_gene	gene	966214	982873	.	+	.	ID=Thupl.29379520s0006.v3.1;Name=Thupl.29379520s0006
29379520	JGI_gene	mRNA	966214	982873	.	+	.	ID=Thupl.29379520s0006.1.v3.1;Name=Thupl.29379520s0006.1;longest=1;Parent=Thupl.29379520s0006.v3.1
29379520	JGI_gene	five_prime_UTR	966214	966428	.	+	.	ID=Thupl.29379520s0006.1.v3.1.five_prime_UTR.1;Parent=Thupl.29379520s0006.1.v3.1
29379520	JGI_gene	CDS	966429	967115	.	+	0	ID=Thupl.29379520s0006.1.v3.1.CDS.1;Parent=Thupl.29379520s0006.1.v3.1
29379520	JGI_gene	CDS	981578	982360	.	+	0	ID=Thupl.29379520s0006.1.v3.1.CDS.2;Parent=Thupl.29379520s0006.1.v3.1
29379520	JGI_gene	three_prime_UTR	982361	982873	.	+	.	ID=Thupl.29379520s0006.1.v3.1.three_prime_UTR.1;Parent=Thupl.29379520s0006.1.v3.1
29379520	JGI_gene	gene	1167897	1175365	.	+	.	ID=Thupl.29379520s0007.v3.1;Name=Thupl.29379520s0007
29379520	JGI_gene	mRNA	1167897	1175365	.	+	.	ID=Thupl.29379520s0007.1.v3.1;Name=Thupl.29379520s0007.1;longest=1;Parent=Thupl.29379520s0007.v3.1
29379520	JGI_gene	five_prime_UTR	1167897	1168131	.	+	.	ID=Thupl.29379520s0007.1.v3.1.five_prime_UTR.1;Parent=Thupl.29379520s0007.1.v3.1
29379520	JGI_gene	CDS	1168132	1168309	.	+	0	ID=Thupl.29379520s0007.1.v3.1.CDS.1;Parent=Thupl.29379520s0007.1.v3.1
29379520	JGI_gene	CDS	1169587	1169673	.	+	2	ID=Thupl.29379520s0007.1.v3.1.CDS.2;Parent=Thupl.29379520s0007.1.v3.1
29379520	JGI_gene	CDS	1170397	1170657	.	+	2	ID=Thupl.29379520s0007.1.v3.1.CDS.3;Parent=Thupl.29379520s0007.1.v3.1
29379520	JGI_gene	CDS	1170744	1170821	.	+	2	ID=Thupl.29379520s0007.1.v3.1.CDS.4;Parent=Thupl.29379520s0007.1.v3.1
29379520	JGI_gene	CDS	1170992	1171072	.	+	2	ID=Thupl.29379520s0007.1.v3.1.CDS.5;Parent=Thupl.29379520s0007.1.v3.1
29379520	JGI_gene	CDS	1171221	1171415	.	+	2	ID=Thupl.29379520s0007.1.v3.1.CDS.6;Parent=Thupl.29379520s0007.1.v3.1
29379520	JGI_gene	CDS	1171513	1171599	.	+	2	ID=Thupl.29379520s0007.1.v3.1.CDS.7;Parent=Thupl.29379520s0007.1.v3.1
29379520	JGI_gene	CDS	1171707	1171879	.	+	2	ID=Thupl.29379520s0007.1.v3.1.CDS.8;Parent=Thupl.29379520s0007.1.v3.1
29379520	JGI_gene	CDS	1171977	1172099	.	+	0	ID=Thupl.29379520s0007.1.v3.1.CDS.9;Parent=Thupl.29379520s0007.1.v3.1
29379520	JGI_gene	CDS	1172245	1172391	.	+	0	ID=Thupl.29379520s0007.1.v3.1.CDS.10;Parent=Thupl.29379520s0007.1.v3.1
29379520	JGI_gene	CDS	1172492	1172619	.	+	0	ID=Thupl.29379520s0007.1.v3.1.CDS.11;Parent=Thupl.29379520s0007.1.v3.1
29379520	JGI_gene	CDS	1174552	1174672	.	+	1	ID=Thupl.29379520s0007.1.v3.1.CDS.12;Parent=Thupl.29379520s0007.1.v3.1
29379520	JGI_gene	CDS	1174762	1174830	.	+	0	ID=Thupl.29379520s0007.1.v3.1.CDS.13;Parent=Thupl.29379520s0007.1.v3.1
29379520	JGI_gene	three_prime_UTR	1174831	1175365	.	+	.	ID=Thupl.29379520s0007.1.v3.1.three_prime_UTR.1;Parent=Thupl.29379520s0007.1.v3.1
29379520	JGI_gene	gene	1592396	1656638	.	+	.	ID=Thupl.29379520s0008.v3.1;Name=Thupl.29379520s0008
29379520	JGI_gene	mRNA	1592396	1656638	.	+	.	ID=Thupl.29379520s0008.1.v3.1;Name=Thupl.29379520s0008.1;longest=1;Parent=Thupl.29379520s0008.v3.1
29379520	JGI_gene	five_prime_UTR	1592396	1592825	.	+	.	ID=Thupl.29379520s0008.1.v3.1.five_prime_UTR.1;Parent=Thupl.29379520s0008.1.v3.1
29379520	JGI_gene	CDS	1592826	1593012	.	+	0	ID=Thupl.29379520s0008.1.v3.1.CDS.1;Parent=Thupl.29379520s0008.1.v3.1
29379520	JGI_gene	CDS	1593354	1593430	.	+	2	ID=Thupl.29379520s0008.1.v3.1.CDS.2;Parent=Thupl.29379520s0008.1.v3.1
29379520	JGI_gene	CDS	1601934	1602044	.	+	0	ID=Thupl.29379520s0008.1.v3.1.CDS.3;Parent=Thupl.29379520s0008.1.v3.1
29379520	JGI_gene	CDS	1602328	1602396	.	+	0	ID=Thupl.29379520s0008.1.v3.1.CDS.4;Parent=Thupl.29379520s0008.1.v3.1
29379520	JGI_gene	CDS	1632986	1633042	.	+	0	ID=Thupl.29379520s0008.1.v3.1.CDS.5;Parent=Thupl.29379520s0008.1.v3.1
29379520	JGI_gene	CDS	1633204	1633242	.	+	0	ID=Thupl.29379520s0008.1.v3.1.CDS.6;Parent=Thupl.29379520s0008.1.v3.1
29379520	JGI_gene	CDS	1633406	1633507	.	+	0	ID=Thupl.29379520s0008.1.v3.1.CDS.7;Parent=Thupl.29379520s0008.1.v3.1
29379520	JGI_gene	CDS	1633627	1633709	.	+	0	ID=Thupl.29379520s0008.1.v3.1.CDS.8;Parent=Thupl.29379520s0008.1.v3.1
29379520	JGI_gene	CDS	1633888	1633969	.	+	1	ID=Thupl.29379520s0008.1.v3.1.CDS.9;Parent=Thupl.29379520s0008.1.v3.1
29379520	JGI_gene	CDS	1634624	1634767	.	+	0	ID=Thupl.29379520s0008.1.v3.1.CDS.10;Parent=Thupl.29379520s0008.1.v3.1
29379520	JGI_gene	CDS	1634870	1634962	.	+	0	ID=Thupl.29379520s0008.1.v3.1.CDS.11;Parent=Thupl.29379520s0008.1.v3.1
29379520	JGI_gene	CDS	1655916	1656071	.	+	0	ID=Thupl.29379520s0008.1.v3.1.CDS.12;Parent=Thupl.29379520s0008.1.v3.1
29379520	JGI_gene	three_prime_UTR	1656072	1656638	.	+	.	ID=Thupl.29379520s0008.1.v3.1.three_prime_UTR.1;Parent=Thupl.29379520s0008.1.v3.1
29379521	JGI_gene	gene	109321	276872	.	+	.	ID=Thupl.29379521s0001.v3.1;Name=Thupl.29379521s0001
29379521	JGI_gene	mRNA	109321	276872	.	+	.	ID=Thupl.29379521s0001.1.v3.1;Name=Thupl.29379521s0001.1;longest=1;Parent=Thupl.29379521s0001.v3.1
29379521	JGI_gene	five_prime_UTR	109321	109463	.	+	.	ID=Thupl.29379521s0001.1.v3.1.five_prime_UTR.1;Parent=Thupl.29379521s0001.1.v3.1
29379521	JGI_gene	CDS	109464	110057	.	+	0	ID=Thupl.29379521s0001.1.v3.1.CDS.1;Parent=Thupl.29379521s0001.1.v3.1
29379521	JGI_gene	CDS	131318	131517	.	+	0	ID=Thupl.29379521s0001.1.v3.1.CDS.2;Parent=Thupl.29379521s0001.1.v3.1
29379521	JGI_gene	CDS	131653	131776	.	+	1	ID=Thupl.29379521s0001.1.v3.1.CDS.3;Parent=Thupl.29379521s0001.1.v3.1
29379521	JGI_gene	CDS	131887	131981	.	+	0	ID=Thupl.29379521s0001.1.v3.1.CDS.4;Parent=Thupl.29379521s0001.1.v3.1
29379521	JGI_gene	CDS	139407	139545	.	+	1	ID=Thupl.29379521s0001.1.v3.1.CDS.5;Parent=Thupl.29379521s0001.1.v3.1
29379521	JGI_gene	CDS	140132	140197	.	+	0	ID=Thupl.29379521s0001.1.v3.1.CDS.6;Parent=Thupl.29379521s0001.1.v3.1
29379521	JGI_gene	CDS	140431	140493	.	+	0	ID=Thupl.29379521s0001.1.v3.1.CDS.7;Parent=Thupl.29379521s0001.1.v3.1
29379521	JGI_gene	CDS	140740	140790	.	+	0	ID=Thupl.29379521s0001.1.v3.1.CDS.8;Parent=Thupl.29379521s0001.1.v3.1
29379521	JGI_gene	CDS	157230	157312	.	+	0	ID=Thupl.29379521s0001.1.v3.1.CDS.9;Parent=Thupl.29379521s0001.1.v3.1
29379521	JGI_gene	CDS	186369	186480	.	+	1	ID=Thupl.29379521s0001.1.v3.1.CDS.10;Parent=Thupl.29379521s0001.1.v3.1
29379521	JGI_gene	CDS	191543	191651	.	+	0	ID=Thupl.29379521s0001.1.v3.1.CDS.11;Parent=Thupl.29379521s0001.1.v3.1
29379521	JGI_gene	CDS	191875	192110	.	+	2	ID=Thupl.29379521s0001.1.v3.1.CDS.12;Parent=Thupl.29379521s0001.1.v3.1
29379521	JGI_gene	CDS	193662	193946	.	+	0	ID=Thupl.29379521s0001.1.v3.1.CDS.13;Parent=Thupl.29379521s0001.1.v3.1
29379521	JGI_gene	CDS	194082	194307	.	+	0	ID=Thupl.29379521s0001.1.v3.1.CDS.14;Parent=Thupl.29379521s0001.1.v3.1
29379521	JGI_gene	CDS	194423	194538	.	+	2	ID=Thupl.29379521s0001.1.v3.1.CDS.15;Parent=Thupl.29379521s0001.1.v3.1
29379521	JGI_gene	CDS	194648	195500	.	+	0	ID=Thupl.29379521s0001.1.v3.1.CDS.16;Parent=Thupl.29379521s0001.1.v3.1
29379521	JGI_gene	CDS	234244	234359	.	+	2	ID=Thupl.29379521s0001.1.v3.1.CDS.17;Parent=Thupl.29379521s0001.1.v3.1
29379521	JGI_gene	CDS	271926	271994	.	+	0	ID=Thupl.29379521s0001.1.v3.1.CDS.18;Parent=Thupl.29379521s0001.1.v3.1
29379521	JGI_gene	CDS	272253	272413	.	+	0	ID=Thupl.29379521s0001.1.v3.1.CDS.19;Parent=Thupl.29379521s0001.1.v3.1
29379521	JGI_gene	CDS	275652	276029	.	+	1	ID=Thupl.29379521s0001.1.v3.1.CDS.20;Parent=Thupl.29379521s0001.1.v3.1
29379521	JGI_gene	CDS	276149	276221	.	+	1	ID=Thupl.29379521s0001.1.v3.1.CDS.21;Parent=Thupl.29379521s0001.1.v3.1
29379521	JGI_gene	CDS	276383	276481	.	+	0	ID=Thupl.29379521s0001.1.v3.1.CDS.22;Parent=Thupl.29379521s0001.1.v3.1
29379521	JGI_gene	three_prime_UTR	276482	276872	.	+	.	ID=Thupl.29379521s0001.1.v3.1.three_prime_UTR.1;Parent=Thupl.29379521s0001.1.v3.1
29379521	JGI_gene	gene	423250	424909	.	-	.	ID=Thupl.29379521s0002.v3.1;Name=Thupl.29379521s0002
29379521	JGI_gene	mRNA	423250	424909	.	-	.	ID=Thupl.29379521s0002.1.v3.1;Name=Thupl.29379521s0002.1;longest=1;Parent=Thupl.29379521s0002.v3.1
29379521	JGI_gene	five_prime_UTR	424535	424909	.	-	.	ID=Thupl.29379521s0002.1.v3.1.five_prime_UTR.1;Parent=Thupl.29379521s0002.1.v3.1
29379521	JGI_gene	CDS	424208	424380	.	-	0	ID=Thupl.29379521s0002.1.v3.1.CDS.1;Parent=Thupl.29379521s0002.1.v3.1
29379521	JGI_gene	five_prime_UTR	424381	424432	.	-	.	ID=Thupl.29379521s0002.1.v3.1.five_prime_UTR.2;Parent=Thupl.29379521s0002.1.v3.1
29379521	JGI_gene	CDS	423933	423978	.	-	1	ID=Thupl.29379521s0002.1.v3.1.CDS.2;Parent=Thupl.29379521s0002.1.v3.1
29379521	JGI_gene	three_prime_UTR	423250	423604	.	-	.	ID=Thupl.29379521s0002.1.v3.1.three_prime_UTR.1;Parent=Thupl.29379521s0002.1.v3.1
29379521	JGI_gene	CDS	423605	423772	.	-	0	ID=Thupl.29379521s0002.1.v3.1.CDS.3;Parent=Thupl.29379521s0002.1.v3.1
29379521	JGI_gene	gene	481537	484363	.	-	.	ID=Thupl.29379521s0003.v3.1;Name=Thupl.29379521s0003
29379521	JGI_gene	mRNA	481537	484363	.	-	.	ID=Thupl.29379521s0003.1.v3.1;Name=Thupl.29379521s0003.1;longest=1;Parent=Thupl.29379521s0003.v3.1
29379521	JGI_gene	CDS	484021	484147	.	-	0	ID=Thupl.29379521s0003.1.v3.1.CDS.1;Parent=Thupl.29379521s0003.1.v3.1
29379521	JGI_gene	five_prime_UTR	484148	484363	.	-	.	ID=Thupl.29379521s0003.1.v3.1.five_prime_UTR.1;Parent=Thupl.29379521s0003.1.v3.1
29379521	JGI_gene	CDS	482417	482642	.	-	2	ID=Thupl.29379521s0003.1.v3.1.CDS.2;Parent=Thupl.29379521s0003.1.v3.1
29379521	JGI_gene	CDS	482265	482310	.	-	1	ID=Thupl.29379521s0003.1.v3.1.CDS.3;Parent=Thupl.29379521s0003.1.v3.1
29379521	JGI_gene	three_prime_UTR	481537	481996	.	-	.	ID=Thupl.29379521s0003.1.v3.1.three_prime_UTR.1;Parent=Thupl.29379521s0003.1.v3.1
29379521	JGI_gene	CDS	481997	482158	.	-	0	ID=Thupl.29379521s0003.1.v3.1.CDS.4;Parent=Thupl.29379521s0003.1.v3.1
29379521	JGI_gene	gene	883926	898669	.	+	.	ID=Thupl.29379521s0004.v3.1;Name=Thupl.29379521s0004
29379521	JGI_gene	mRNA	883926	898669	.	+	.	ID=Thupl.29379521s0004.1.v3.1;Name=Thupl.29379521s0004.1;longest=1;Parent=Thupl.29379521s0004.v3.1
29379521	JGI_gene	five_prime_UTR	883926	883988	.	+	.	ID=Thupl.29379521s0004.1.v3.1.five_prime_UTR.1;Parent=Thupl.29379521s0004.1.v3.1
29379521	JGI_gene	CDS	883989	884256	.	+	0	ID=Thupl.29379521s0004.1.v3.1.CDS.1;Parent=Thupl.29379521s0004.1.v3.1
29379521	JGI_gene	CDS	894965	895206	.	+	2	ID=Thupl.29379521s0004.1.v3.1.CDS.2;Parent=Thupl.29379521s0004.1.v3.1
29379521	JGI_gene	CDS	895886	897607	.	+	0	ID=Thupl.29379521s0004.1.v3.1.CDS.3;Parent=Thupl.29379521s0004.1.v3.1
29379521	JGI_gene	CDS	897769	897903	.	+	0	ID=Thupl.29379521s0004.1.v3.1.CDS.4;Parent=Thupl.29379521s0004.1.v3.1
29379521	JGI_gene	three_prime_UTR	897904	898669	.	+	.	ID=Thupl.29379521s0004.1.v3.1.three_prime_UTR.1;Parent=Thupl.29379521s0004.1.v3.1
29379521	JGI_gene	gene	959934	961378	.	+	.	ID=Thupl.29379521s0005.v3.1;Name=Thupl.29379521s0005
29379521	JGI_gene	mRNA	959934	961378	.	+	.	ID=Thupl.29379521s0005.1.v3.1;Name=Thupl.29379521s0005.1;longest=1;Parent=Thupl.29379521s0005.v3.1
29379521	JGI_gene	five_prime_UTR	959934	960035	.	+	.	ID=Thupl.29379521s0005.1.v3.1.five_prime_UTR.1;Parent=Thupl.29379521s0005.1.v3.1
29379521	JGI_gene	CDS	960036	960162	.	+	0	ID=Thupl.29379521s0005.1.v3.1.CDS.1;Parent=Thupl.29379521s0005.1.v3.1
29379521	JGI_gene	CDS	960265	960490	.	+	2	ID=Thupl.29379521s0005.1.v3.1.CDS.2;Parent=Thupl.29379521s0005.1.v3.1
29379521	JGI_gene	CDS	960720	960765	.	+	1	ID=Thupl.29379521s0005.1.v3.1.CDS.3;Parent=Thupl.29379521s0005.1.v3.1
29379521	JGI_gene	CDS	960911	961078	.	+	0	ID=Thupl.29379521s0005.1.v3.1.CDS.4;Parent=Thupl.29379521s0005.1.v3.1
29379521	JGI_gene	three_prime_UTR	961079	961378	.	+	.	ID=Thupl.29379521s0005.1.v3.1.three_prime_UTR.1;Parent=Thupl.29379521s0005.1.v3.1
29379521	JGI_gene	gene	1014304	1015841	.	+	.	ID=Thupl.29379521s0006.v3.1;Name=Thupl.29379521s0006
29379521	JGI_gene	mRNA	1014304	1015841	.	+	.	ID=Thupl.29379521s0006.1.v3.1;Name=Thupl.29379521s0006.1;longest=1;Parent=Thupl.29379521s0006.v3.1
29379521	JGI_gene	five_prime_UTR	1014304	1014405	.	+	.	ID=Thupl.29379521s0006.1.v3.1.five_prime_UTR.1;Parent=Thupl.29379521s0006.1.v3.1
29379521	JGI_gene	CDS	1014406	1014532	.	+	0	ID=Thupl.29379521s0006.1.v3.1.CDS.1;Parent=Thupl.29379521s0006.1.v3.1
29379521	JGI_gene	CDS	1014635	1014860	.	+	2	ID=Thupl.29379521s0006.1.v3.1.CDS.2;Parent=Thupl.29379521s0006.1.v3.1
29379521	JGI_gene	CDS	1015082	1015127	.	+	1	ID=Thupl.29379521s0006.1.v3.1.CDS.3;Parent=Thupl.29379521s0006.1.v3.1
29379521	JGI_gene	CDS	1015291	1015458	.	+	0	ID=Thupl.29379521s0006.1.v3.1.CDS.4;Parent=Thupl.29379521s0006.1.v3.1
29379521	JGI_gene	three_prime_UTR	1015459	1015841	.	+	.	ID=Thupl.29379521s0006.1.v3.1.three_prime_UTR.1;Parent=Thupl.29379521s0006.1.v3.1
29379521	JGI_gene	gene	1404196	1438790	.	+	.	ID=Thupl.29379521s0007.v3.1;Name=Thupl.29379521s0007
29379521	JGI_gene	mRNA	1404196	1438790	.	+	.	ID=Thupl.29379521s0007.1.v3.1;Name=Thupl.29379521s0007.1;longest=1;Parent=Thupl.29379521s0007.v3.1
29379521	JGI_gene	five_prime_UTR	1404196	1404359	.	+	.	ID=Thupl.29379521s0007.1.v3.1.five_prime_UTR.1;Parent=Thupl.29379521s0007.1.v3.1
29379521	JGI_gene	CDS	1404360	1404361	.	+	0	ID=Thupl.29379521s0007.1.v3.1.CDS.1;Parent=Thupl.29379521s0007.1.v3.1
29379521	JGI_gene	CDS	1404821	1404959	.	+	1	ID=Thupl.29379521s0007.1.v3.1.CDS.2;Parent=Thupl.29379521s0007.1.v3.1
29379521	JGI_gene	CDS	1437056	1437361	.	+	0	ID=Thupl.29379521s0007.1.v3.1.CDS.3;Parent=Thupl.29379521s0007.1.v3.1
29379521	JGI_gene	three_prime_UTR	1437362	1438790	.	+	.	ID=Thupl.29379521s0007.1.v3.1.three_prime_UTR.1;Parent=Thupl.29379521s0007.1.v3.1
29379521	JGI_gene	gene	1432839	1433093	.	+	.	ID=Thupl.29379521s0008.v3.1;Name=Thupl.29379521s0008
29379521	JGI_gene	mRNA	1432839	1433093	.	+	.	ID=Thupl.29379521s0008.1.v3.1;Name=Thupl.29379521s0008.1;longest=1;Parent=Thupl.29379521s0008.v3.1
29379521	JGI_gene	CDS	1432839	1433093	.	+	0	ID=Thupl.29379521s0008.1.v3.1.CDS.1;Parent=Thupl.29379521s0008.1.v3.1
29379521	JGI_gene	gene	1584265	1697384	.	-	.	ID=Thupl.29379521s0009.v3.1;Name=Thupl.29379521s0009
29379521	JGI_gene	mRNA	1584265	1697384	.	-	.	ID=Thupl.29379521s0009.1.v3.1;Name=Thupl.29379521s0009.1;longest=1;Parent=Thupl.29379521s0009.v3.1
29379521	JGI_gene	CDS	1696609	1697118	.	-	0	ID=Thupl.29379521s0009.1.v3.1.CDS.1;Parent=Thupl.29379521s0009.1.v3.1
29379521	JGI_gene	five_prime_UTR	1697119	1697384	.	-	.	ID=Thupl.29379521s0009.1.v3.1.five_prime_UTR.1;Parent=Thupl.29379521s0009.1.v3.1
29379521	JGI_gene	CDS	1664554	1664721	.	-	0	ID=Thupl.29379521s0009.1.v3.1.CDS.2;Parent=Thupl.29379521s0009.1.v3.1
29379521	JGI_gene	CDS	1585758	1586117	.	-	0	ID=Thupl.29379521s0009.1.v3.1.CDS.3;Parent=Thupl.29379521s0009.1.v3.1
29379521	JGI_gene	CDS	1585180	1585355	.	-	0	ID=Thupl.29379521s0009.1.v3.1.CDS.4;Parent=Thupl.29379521s0009.1.v3.1
29379521	JGI_gene	three_prime_UTR	1584265	1584784	.	-	.	ID=Thupl.29379521s0009.1.v3.1.three_prime_UTR.1;Parent=Thupl.29379521s0009.1.v3.1
29379521	JGI_gene	CDS	1584785	1585049	.	-	1	ID=Thupl.29379521s0009.1.v3.1.CDS.5;Parent=Thupl.29379521s0009.1.v3.1
29379521	JGI_gene	gene	1892464	1892938	.	+	.	ID=Thupl.29379521s0010.v3.1;Name=Thupl.29379521s0010
29379521	JGI_gene	mRNA	1892464	1892938	.	+	.	ID=Thupl.29379521s0010.1.v3.1;Name=Thupl.29379521s0010.1;longest=1;Parent=Thupl.29379521s0010.v3.1
29379521	JGI_gene	CDS	1892464	1892532	.	+	0	ID=Thupl.29379521s0010.1.v3.1.CDS.1;Parent=Thupl.29379521s0010.1.v3.1
29379521	JGI_gene	CDS	1892616	1892723	.	+	0	ID=Thupl.29379521s0010.1.v3.1.CDS.2;Parent=Thupl.29379521s0010.1.v3.1
29379521	JGI_gene	CDS	1892837	1892938	.	+	0	ID=Thupl.29379521s0010.1.v3.1.CDS.3;Parent=Thupl.29379521s0010.1.v3.1
29379521	JGI_gene	gene	1982627	1983844	.	+	.	ID=Thupl.29379521s0011.v3.1;Name=Thupl.29379521s0011
29379521	JGI_gene	mRNA	1982627	1983844	.	+	.	ID=Thupl.29379521s0011.1.v3.1;Name=Thupl.29379521s0011.1;longest=1;Parent=Thupl.29379521s0011.v3.1
29379521	JGI_gene	CDS	1982627	1982632	.	+	0	ID=Thupl.29379521s0011.1.v3.1.CDS.1;Parent=Thupl.29379521s0011.1.v3.1
29379521	JGI_gene	CDS	1982678	1982965	.	+	0	ID=Thupl.29379521s0011.1.v3.1.CDS.2;Parent=Thupl.29379521s0011.1.v3.1
29379521	JGI_gene	CDS	1983051	1983356	.	+	0	ID=Thupl.29379521s0011.1.v3.1.CDS.3;Parent=Thupl.29379521s0011.1.v3.1
29379521	JGI_gene	CDS	1983411	1983771	.	+	0	ID=Thupl.29379521s0011.1.v3.1.CDS.4;Parent=Thupl.29379521s0011.1.v3.1
29379521	JGI_gene	CDS	1983801	1983844	.	+	2	ID=Thupl.29379521s0011.1.v3.1.CDS.5;Parent=Thupl.29379521s0011.1.v3.1
29379521	JGI_gene	gene	2115033	2137199	.	+	.	ID=Thupl.29379521s0012.v3.1;Name=Thupl.29379521s0012
29379521	JGI_gene	mRNA	2115033	2137199	.	+	.	ID=Thupl.29379521s0012.1.v3.1;Name=Thupl.29379521s0012.1;longest=1;Parent=Thupl.29379521s0012.v3.1
29379521	JGI_gene	five_prime_UTR	2115033	2115292	.	+	.	ID=Thupl.29379521s0012.1.v3.1.five_prime_UTR.1;Parent=Thupl.29379521s0012.1.v3.1
29379521	JGI_gene	CDS	2115293	2115350	.	+	0	ID=Thupl.29379521s0012.1.v3.1.CDS.1;Parent=Thupl.29379521s0012.1.v3.1
29379521	JGI_gene	CDS	2115468	2115489	.	+	2	ID=Thupl.29379521s0012.1.v3.1.CDS.2;Parent=Thupl.29379521s0012.1.v3.1
29379521	JGI_gene	CDS	2136232	2136337	.	+	1	ID=Thupl.29379521s0012.1.v3.1.CDS.3;Parent=Thupl.29379521s0012.1.v3.1
29379521	JGI_gene	CDS	2136422	2136529	.	+	0	ID=Thupl.29379521s0012.1.v3.1.CDS.4;Parent=Thupl.29379521s0012.1.v3.1
29379521	JGI_gene	CDS	2136648	2136749	.	+	0	ID=Thupl.29379521s0012.1.v3.1.CDS.5;Parent=Thupl.29379521s0012.1.v3.1
29379521	JGI_gene	three_prime_UTR	2136750	2137199	.	+	.	ID=Thupl.29379521s0012.1.v3.1.three_prime_UTR.1;Parent=Thupl.29379521s0012.1.v3.1
29379521	JGI_gene	gene	2158422	2160050	.	+	.	ID=Thupl.29379521s0013.v3.1;Name=Thupl.29379521s0013
29379521	JGI_gene	mRNA	2158422	2160050	.	+	.	ID=Thupl.29379521s0013.1.v3.1;Name=Thupl.29379521s0013.1;longest=1;Parent=Thupl.29379521s0013.v3.1
29379521	JGI_gene	CDS	2158422	2158604	.	+	0	ID=Thupl.29379521s0013.1.v3.1.CDS.1;Parent=Thupl.29379521s0013.1.v3.1
29379521	JGI_gene	CDS	2158785	2159472	.	+	0	ID=Thupl.29379521s0013.1.v3.1.CDS.2;Parent=Thupl.29379521s0013.1.v3.1
29379521	JGI_gene	CDS	2159665	2160050	.	+	2	ID=Thupl.29379521s0013.1.v3.1.CDS.3;Parent=Thupl.29379521s0013.1.v3.1
29379523	JGI_gene	gene	789684	850623	.	-	.	ID=Thupl.29379523s0001.v3.1;Name=Thupl.29379523s0001
29379523	JGI_gene	mRNA	789684	850623	.	-	.	ID=Thupl.29379523s0001.1.v3.1;Name=Thupl.29379523s0001.1;longest=1;Parent=Thupl.29379523s0001.v3.1
29379523	JGI_gene	CDS	850560	850571	.	-	0	ID=Thupl.29379523s0001.1.v3.1.CDS.1;Parent=Thupl.29379523s0001.1.v3.1
29379523	JGI_gene	five_prime_UTR	850572	850623	.	-	.	ID=Thupl.29379523s0001.1.v3.1.five_prime_UTR.1;Parent=Thupl.29379523s0001.1.v3.1
29379523	JGI_gene	CDS	850150	850277	.	-	0	ID=Thupl.29379523s0001.1.v3.1.CDS.2;Parent=Thupl.29379523s0001.1.v3.1
29379523	JGI_gene	CDS	820999	821080	.	-	1	ID=Thupl.29379523s0001.1.v3.1.CDS.3;Parent=Thupl.29379523s0001.1.v3.1
29379523	JGI_gene	CDS	820532	820583	.	-	0	ID=Thupl.29379523s0001.1.v3.1.CDS.4;Parent=Thupl.29379523s0001.1.v3.1
29379523	JGI_gene	CDS	820311	820408	.	-	2	ID=Thupl.29379523s0001.1.v3.1.CDS.5;Parent=Thupl.29379523s0001.1.v3.1
29379523	JGI_gene	CDS	819999	820160	.	-	0	ID=Thupl.29379523s0001.1.v3.1.CDS.6;Parent=Thupl.29379523s0001.1.v3.1
29379523	JGI_gene	CDS	790857	790946	.	-	0	ID=Thupl.29379523s0001.1.v3.1.CDS.7;Parent=Thupl.29379523s0001.1.v3.1
29379523	JGI_gene	three_prime_UTR	789684	790669	.	-	.	ID=Thupl.29379523s0001.1.v3.1.three_prime_UTR.1;Parent=Thupl.29379523s0001.1.v3.1
29379523	JGI_gene	CDS	790670	790747	.	-	0	ID=Thupl.29379523s0001.1.v3.1.CDS.8;Parent=Thupl.29379523s0001.1.v3.1
29379523	JGI_gene	gene	1007300	1080501	.	-	.	ID=Thupl.29379523s0002.v3.1;Name=Thupl.29379523s0002
29379523	JGI_gene	mRNA	1007300	1080501	.	-	.	ID=Thupl.29379523s0002.1.v3.1;Name=Thupl.29379523s0002.1;longest=1;Parent=Thupl.29379523s0002.v3.1
29379523	JGI_gene	CDS	1079927	1080083	.	-	0	ID=Thupl.29379523s0002.1.v3.1.CDS.1;Parent=Thupl.29379523s0002.1.v3.1
29379523	JGI_gene	five_prime_UTR	1080084	1080501	.	-	.	ID=Thupl.29379523s0002.1.v3.1.five_prime_UTR.1;Parent=Thupl.29379523s0002.1.v3.1
29379523	JGI_gene	CDS	1061514	1061625	.	-	2	ID=Thupl.29379523s0002.1.v3.1.CDS.2;Parent=Thupl.29379523s0002.1.v3.1
29379523	JGI_gene	CDS	1061320	1061408	.	-	1	ID=Thupl.29379523s0002.1.v3.1.CDS.3;Parent=Thupl.29379523s0002.1.v3.1
29379523	JGI_gene	CDS	1061107	1061175	.	-	2	ID=Thupl.29379523s0002.1.v3.1.CDS.4;Parent=Thupl.29379523s0002.1.v3.1
29379523	JGI_gene	CDS	1060888	1061017	.	-	2	ID=Thupl.29379523s0002.1.v3.1.CDS.5;Parent=Thupl.29379523s0002.1.v3.1
29379523	JGI_gene	CDS	1060366	1060524	.	-	1	ID=Thupl.29379523s0002.1.v3.1.CDS.6;Parent=Thupl.29379523s0002.1.v3.1
29379523	JGI_gene	CDS	1059780	1060131	.	-	1	ID=Thupl.29379523s0002.1.v3.1.CDS.7;Parent=Thupl.29379523s0002.1.v3.1
29379523	JGI_gene	CDS	1042212	1042324	.	-	0	ID=Thupl.29379523s0002.1.v3.1.CDS.8;Parent=Thupl.29379523s0002.1.v3.1
29379523	JGI_gene	CDS	1025785	1025935	.	-	1	ID=Thupl.29379523s0002.1.v3.1.CDS.9;Parent=Thupl.29379523s0002.1.v3.1
29379523	JGI_gene	CDS	1009796	1010283	.	-	0	ID=Thupl.29379523s0002.1.v3.1.CDS.10;Parent=Thupl.29379523s0002.1.v3.1
29379523	JGI_gene	CDS	1009514	1009694	.	-	1	ID=Thupl.29379523s0002.1.v3.1.CDS.11;Parent=Thupl.29379523s0002.1.v3.1
29379523	JGI_gene	three_prime_UTR	1007300	1007680	.	-	.	ID=Thupl.29379523s0002.1.v3.1.three_prime_UTR.1;Parent=Thupl.29379523s0002.1.v3.1
29379523	JGI_gene	CDS	1007681	1009348	.	-	0	ID=Thupl.29379523s0002.1.v3.1.CDS.12;Parent=Thupl.29379523s0002.1.v3.1
29379523	JGI_gene	gene	1583493	1634773	.	+	.	ID=Thupl.29379523s0003.v3.1;Name=Thupl.29379523s0003
29379523	JGI_gene	mRNA	1583493	1634773	.	+	.	ID=Thupl.29379523s0003.1.v3.1;Name=Thupl.29379523s0003.1;longest=1;Parent=Thupl.29379523s0003.v3.1
29379523	JGI_gene	five_prime_UTR	1583493	1583885	.	+	.	ID=Thupl.29379523s0003.1.v3.1.five_prime_UTR.1;Parent=Thupl.29379523s0003.1.v3.1
29379523	JGI_gene	CDS	1583886	1583996	.	+	0	ID=Thupl.29379523s0003.1.v3.1.CDS.1;Parent=Thupl.29379523s0003.1.v3.1
29379523	JGI_gene	CDS	1610166	1610283	.	+	0	ID=Thupl.29379523s0003.1.v3.1.CDS.2;Parent=Thupl.29379523s0003.1.v3.1
29379523	JGI_gene	CDS	1633146	1633216	.	+	2	ID=Thupl.29379523s0003.1.v3.1.CDS.3;Parent=Thupl.29379523s0003.1.v3.1
29379523	JGI_gene	CDS	1633335	1633424	.	+	0	ID=Thupl.29379523s0003.1.v3.1.CDS.4;Parent=Thupl.29379523s0003.1.v3.1
29379523	JGI_gene	CDS	1633618	1633854	.	+	0	ID=Thupl.29379523s0003.1.v3.1.CDS.5;Parent=Thupl.29379523s0003.1.v3.1
29379523	JGI_gene	three_prime_UTR	1633855	1634773	.	+	.	ID=Thupl.29379523s0003.1.v3.1.three_prime_UTR.1;Parent=Thupl.29379523s0003.1.v3.1
29379523	JGI_gene	gene	1837723	1839505	.	-	.	ID=Thupl.29379523s0004.v3.1;Name=Thupl.29379523s0004
29379523	JGI_gene	mRNA	1837723	1839505	.	-	.	ID=Thupl.29379523s0004.1.v3.1;Name=Thupl.29379523s0004.1;longest=1;Parent=Thupl.29379523s0004.v3.1
29379523	JGI_gene	CDS	1839420	1839505	.	-	0	ID=Thupl.29379523s0004.1.v3.1.CDS.1;Parent=Thupl.29379523s0004.1.v3.1
29379523	JGI_gene	CDS	1839173	1839313	.	-	1	ID=Thupl.29379523s0004.1.v3.1.CDS.2;Parent=Thupl.29379523s0004.1.v3.1
29379523	JGI_gene	CDS	1838985	1839093	.	-	1	ID=Thupl.29379523s0004.1.v3.1.CDS.3;Parent=Thupl.29379523s0004.1.v3.1
29379523	JGI_gene	CDS	1837723	1838583	.	-	0	ID=Thupl.29379523s0004.1.v3.1.CDS.4;Parent=Thupl.29379523s0004.1.v3.1
29379523	JGI_gene	gene	2001065	2003330	.	-	.	ID=Thupl.29379523s0005.v3.1;Name=Thupl.29379523s0005
29379523	JGI_gene	mRNA	2001065	2003330	.	-	.	ID=Thupl.29379523s0005.1.v3.1;Name=Thupl.29379523s0005.1;longest=1;Parent=Thupl.29379523s0005.v3.1
29379523	JGI_gene	CDS	2003187	2003272	.	-	0	ID=Thupl.29379523s0005.1.v3.1.CDS.1;Parent=Thupl.29379523s0005.1.v3.1
29379523	JGI_gene	five_prime_UTR	2003273	2003330	.	-	.	ID=Thupl.29379523s0005.1.v3.1.five_prime_UTR.1;Parent=Thupl.29379523s0005.1.v3.1
29379523	JGI_gene	CDS	2002940	2003080	.	-	1	ID=Thupl.29379523s0005.1.v3.1.CDS.2;Parent=Thupl.29379523s0005.1.v3.1
29379523	JGI_gene	CDS	2002730	2002860	.	-	1	ID=Thupl.29379523s0005.1.v3.1.CDS.3;Parent=Thupl.29379523s0005.1.v3.1
29379523	JGI_gene	three_prime_UTR	2001065	2001451	.	-	.	ID=Thupl.29379523s0005.1.v3.1.three_prime_UTR.1;Parent=Thupl.29379523s0005.1.v3.1
29379523	JGI_gene	CDS	2001452	2002311	.	-	2	ID=Thupl.29379523s0005.1.v3.1.CDS.4;Parent=Thupl.29379523s0005.1.v3.1
29379523	JGI_gene	gene	2399100	2401652	.	+	.	ID=Thupl.29379523s0006.v3.1;Name=Thupl.29379523s0006
29379523	JGI_gene	mRNA	2399100	2401652	.	+	.	ID=Thupl.29379523s0006.1.v3.1;Name=Thupl.29379523s0006.1;longest=1;Parent=Thupl.29379523s0006.v3.1
29379523	JGI_gene	five_prime_UTR	2399100	2399144	.	+	.	ID=Thupl.29379523s0006.1.v3.1.five_prime_UTR.1;Parent=Thupl.29379523s0006.1.v3.1
29379523	JGI_gene	CDS	2399145	2399245	.	+	0	ID=Thupl.29379523s0006.1.v3.1.CDS.1;Parent=Thupl.29379523s0006.1.v3.1
29379523	JGI_gene	CDS	2399369	2399509	.	+	1	ID=Thupl.29379523s0006.1.v3.1.CDS.2;Parent=Thupl.29379523s0006.1.v3.1
29379523	JGI_gene	CDS	2399585	2399715	.	+	1	ID=Thupl.29379523s0006.1.v3.1.CDS.3;Parent=Thupl.29379523s0006.1.v3.1
29379523	JGI_gene	CDS	2399807	2400693	.	+	2	ID=Thupl.29379523s0006.1.v3.1.CDS.4;Parent=Thupl.29379523s0006.1.v3.1
29379523	JGI_gene	three_prime_UTR	2400694	2401652	.	+	.	ID=Thupl.29379523s0006.1.v3.1.three_prime_UTR.1;Parent=Thupl.29379523s0006.1.v3.1
29379523	JGI_gene	gene	2587461	2719239	.	-	.	ID=Thupl.29379523s0007.v3.1;Name=Thupl.29379523s0007
29379523	JGI_gene	mRNA	2587461	2719239	.	-	.	ID=Thupl.29379523s0007.1.v3.1;Name=Thupl.29379523s0007.1;longest=1;Parent=Thupl.29379523s0007.v3.1
29379523	JGI_gene	CDS	2719144	2719239	.	-	0	ID=Thupl.29379523s0007.1.v3.1.CDS.1;Parent=Thupl.29379523s0007.1.v3.1
29379523	JGI_gene	CDS	2692236	2692305	.	-	0	ID=Thupl.29379523s0007.1.v3.1.CDS.2;Parent=Thupl.29379523s0007.1.v3.1
29379523	JGI_gene	CDS	2671881	2672122	.	-	2	ID=Thupl.29379523s0007.1.v3.1.CDS.3;Parent=Thupl.29379523s0007.1.v3.1
29379523	JGI_gene	CDS	2664201	2664317	.	-	0	ID=Thupl.29379523s0007.1.v3.1.CDS.4;Parent=Thupl.29379523s0007.1.v3.1
29379523	JGI_gene	CDS	2611891	2611963	.	-	0	ID=Thupl.29379523s0007.1.v3.1.CDS.5;Parent=Thupl.29379523s0007.1.v3.1
29379523	JGI_gene	CDS	2588117	2588212	.	-	2	ID=Thupl.29379523s0007.1.v3.1.CDS.6;Parent=Thupl.29379523s0007.1.v3.1
29379523	JGI_gene	CDS	2587461	2587984	.	-	2	ID=Thupl.29379523s0007.1.v3.1.CDS.7;Parent=Thupl.29379523s0007.1.v3.1
29379523	JGI_gene	gene	2812334	2815001	.	+	.	ID=Thupl.29379523s0008.v3.1;Name=Thupl.29379523s0008
29379523	JGI_gene	mRNA	2812334	2815001	.	+	.	ID=Thupl.29379523s0008.1.v3.1;Name=Thupl.29379523s0008.1;longest=1;Parent=Thupl.29379523s0008.v3.1
29379523	JGI_gene	CDS	2812334	2812348	.	+	0	ID=Thupl.29379523s0008.1.v3.1.CDS.1;Parent=Thupl.29379523s0008.1.v3.1
29379523	JGI_gene	CDS	2812915	2813104	.	+	0	ID=Thupl.29379523s0008.1.v3.1.CDS.2;Parent=Thupl.29379523s0008.1.v3.1
29379523	JGI_gene	CDS	2813192	2813338	.	+	2	ID=Thupl.29379523s0008.1.v3.1.CDS.3;Parent=Thupl.29379523s0008.1.v3.1
29379523	JGI_gene	CDS	2814859	2815001	.	+	2	ID=Thupl.29379523s0008.1.v3.1.CDS.4;Parent=Thupl.29379523s0008.1.v3.1
29379523	JGI_gene	gene	2834970	2837480	.	-	.	ID=Thupl.29379523s0009.v3.1;Name=Thupl.29379523s0009
29379523	JGI_gene	mRNA	2834970	2837480	.	-	.	ID=Thupl.29379523s0009.1.v3.1;Name=Thupl.29379523s0009.1;longest=1;Parent=Thupl.29379523s0009.v3.1
29379523	JGI_gene	CDS	2837217	2837480	.	-	0	ID=Thupl.29379523s0009.1.v3.1.CDS.1;Parent=Thupl.29379523s0009.1.v3.1
29379523	JGI_gene	CDS	2836178	2837038	.	-	0	ID=Thupl.29379523s0009.1.v3.1.CDS.2;Parent=Thupl.29379523s0009.1.v3.1
29379523	JGI_gene	CDS	2835930	2836090	.	-	0	ID=Thupl.29379523s0009.1.v3.1.CDS.3;Parent=Thupl.29379523s0009.1.v3.1
29379523	JGI_gene	CDS	2835619	2835785	.	-	1	ID=Thupl.29379523s0009.1.v3.1.CDS.4;Parent=Thupl.29379523s0009.1.v3.1
29379523	JGI_gene	CDS	2835440	2835443	.	-	2	ID=Thupl.29379523s0009.1.v3.1.CDS.5;Parent=Thupl.29379523s0009.1.v3.1
29379523	JGI_gene	CDS	2834970	2835408	.	-	1	ID=Thupl.29379523s0009.1.v3.1.CDS.6;Parent=Thupl.29379523s0009.1.v3.1
29379523	JGI_gene	gene	2843204	2843722	.	+	.	ID=Thupl.29379523s0010.v3.1;Name=Thupl.29379523s0010
29379523	JGI_gene	mRNA	2843204	2843722	.	+	.	ID=Thupl.29379523s0010.1.v3.1;Name=Thupl.29379523s0010.1;longest=1;Parent=Thupl.29379523s0010.v3.1
29379523	JGI_gene	CDS	2843204	2843722	.	+	0	ID=Thupl.29379523s0010.1.v3.1.CDS.1;Parent=Thupl.29379523s0010.1.v3.1
29379523	JGI_gene	gene	2852810	2854350	.	+	.	ID=Thupl.29379523s0011.v3.1;Name=Thupl.29379523s0011
29379523	JGI_gene	mRNA	2852810	2854350	.	+	.	ID=Thupl.29379523s0011.1.v3.1;Name=Thupl.29379523s0011.1;longest=1;Parent=Thupl.29379523s0011.v3.1
29379523	JGI_gene	five_prime_UTR	2852810	2852822	.	+	.	ID=Thupl.29379523s0011.1.v3.1.five_prime_UTR.1;Parent=Thupl.29379523s0011.1.v3.1
29379523	JGI_gene	CDS	2852823	2854043	.	+	0	ID=Thupl.29379523s0011.1.v3.1.CDS.1;Parent=Thupl.29379523s0011.1.v3.1
29379523	JGI_gene	three_prime_UTR	2854044	2854350	.	+	.	ID=Thupl.29379523s0011.1.v3.1.three_prime_UTR.1;Parent=Thupl.29379523s0011.1.v3.1
29379523	JGI_gene	gene	3003023	3044312	.	+	.	ID=Thupl.29379523s0012.v3.1;Name=Thupl.29379523s0012
29379523	JGI_gene	mRNA	3003023	3044312	.	+	.	ID=Thupl.29379523s0012.1.v3.1;Name=Thupl.29379523s0012.1;longest=1;Parent=Thupl.29379523s0012.v3.1
29379523	JGI_gene	five_prime_UTR	3003023	3003379	.	+	.	ID=Thupl.29379523s0012.1.v3.1.five_prime_UTR.1;Parent=Thupl.29379523s0012.1.v3.1
29379523	JGI_gene	CDS	3003380	3003382	.	+	0	ID=Thupl.29379523s0012.1.v3.1.CDS.1;Parent=Thupl.29379523s0012.1.v3.1
29379523	JGI_gene	CDS	3028709	3028781	.	+	0	ID=Thupl.29379523s0012.1.v3.1.CDS.2;Parent=Thupl.29379523s0012.1.v3.1
29379523	JGI_gene	CDS	3028984	3029032	.	+	2	ID=Thupl.29379523s0012.1.v3.1.CDS.3;Parent=Thupl.29379523s0012.1.v3.1
29379523	JGI_gene	CDS	3035781	3035904	.	+	1	ID=Thupl.29379523s0012.1.v3.1.CDS.4;Parent=Thupl.29379523s0012.1.v3.1
29379523	JGI_gene	CDS	3043702	3043764	.	+	0	ID=Thupl.29379523s0012.1.v3.1.CDS.5;Parent=Thupl.29379523s0012.1.v3.1
29379523	JGI_gene	three_prime_UTR	3043765	3044312	.	+	.	ID=Thupl.29379523s0012.1.v3.1.three_prime_UTR.1;Parent=Thupl.29379523s0012.1.v3.1
29379523	JGI_gene	gene	3319740	3323007	.	-	.	ID=Thupl.29379523s0013.v3.1;Name=Thupl.29379523s0013
29379523	JGI_gene	mRNA	3319740	3323007	.	-	.	ID=Thupl.29379523s0013.1.v3.1;Name=Thupl.29379523s0013.1;longest=1;Parent=Thupl.29379523s0013.v3.1
29379523	JGI_gene	CDS	3320958	3322936	.	-	0	ID=Thupl.29379523s0013.1.v3.1.CDS.1;Parent=Thupl.29379523s0013.1.v3.1
29379523	JGI_gene	five_prime_UTR	3322937	3323007	.	-	.	ID=Thupl.29379523s0013.1.v3.1.five_prime_UTR.1;Parent=Thupl.29379523s0013.1.v3.1
29379523	JGI_gene	CDS	3320510	3320610	.	-	1	ID=Thupl.29379523s0013.1.v3.1.CDS.2;Parent=Thupl.29379523s0013.1.v3.1
29379523	JGI_gene	three_prime_UTR	3319740	3320384	.	-	.	ID=Thupl.29379523s0013.1.v3.1.three_prime_UTR.1;Parent=Thupl.29379523s0013.1.v3.1
29379523	JGI_gene	CDS	3320385	3320386	.	-	2	ID=Thupl.29379523s0013.1.v3.1.CDS.3;Parent=Thupl.29379523s0013.1.v3.1
29379523	JGI_gene	gene	3337916	3340273	.	-	.	ID=Thupl.29379523s0014.v3.1;Name=Thupl.29379523s0014
29379523	JGI_gene	mRNA	3337916	3340273	.	-	.	ID=Thupl.29379523s0014.1.v3.1;Name=Thupl.29379523s0014.1;longest=1;Parent=Thupl.29379523s0014.v3.1
29379523	JGI_gene	three_prime_UTR	3337916	3338417	.	-	.	ID=Thupl.29379523s0014.1.v3.1.three_prime_UTR.1;Parent=Thupl.29379523s0014.1.v3.1
29379523	JGI_gene	CDS	3338418	3338825	.	-	0	ID=Thupl.29379523s0014.1.v3.1.CDS.1;Parent=Thupl.29379523s0014.1.v3.1
29379523	JGI_gene	five_prime_UTR	3338826	3340273	.	-	.	ID=Thupl.29379523s0014.1.v3.1.five_prime_UTR.1;Parent=Thupl.29379523s0014.1.v3.1
29379523	JGI_gene	gene	3543320	3558049	.	-	.	ID=Thupl.29379523s0015.v3.1;Name=Thupl.29379523s0015
29379523	JGI_gene	mRNA	3543320	3558049	.	-	.	ID=Thupl.29379523s0015.1.v3.1;Name=Thupl.29379523s0015.1;longest=1;Parent=Thupl.29379523s0015.v3.1
29379523	JGI_gene	CDS	3557842	3557919	.	-	0	ID=Thupl.29379523s0015.1.v3.1.CDS.1;Parent=Thupl.29379523s0015.1.v3.1
29379523	JGI_gene	five_prime_UTR	3557920	3558049	.	-	.	ID=Thupl.29379523s0015.1.v3.1.five_prime_UTR.1;Parent=Thupl.29379523s0015.1.v3.1
29379523	JGI_gene	CDS	3557595	3557631	.	-	0	ID=Thupl.29379523s0015.1.v3.1.CDS.2;Parent=Thupl.29379523s0015.1.v3.1
29379523	JGI_gene	CDS	3557326	3557506	.	-	2	ID=Thupl.29379523s0015.1.v3.1.CDS.3;Parent=Thupl.29379523s0015.1.v3.1
29379523	JGI_gene	CDS	3555104	3555182	.	-	1	ID=Thupl.29379523s0015.1.v3.1.CDS.4;Parent=Thupl.29379523s0015.1.v3.1
29379523	JGI_gene	CDS	3554937	3554981	.	-	0	ID=Thupl.29379523s0015.1.v3.1.CDS.5;Parent=Thupl.29379523s0015.1.v3.1
29379523	JGI_gene	CDS	3554671	3554820	.	-	0	ID=Thupl.29379523s0015.1.v3.1.CDS.6;Parent=Thupl.29379523s0015.1.v3.1
29379523	JGI_gene	CDS	3554387	3554510	.	-	0	ID=Thupl.29379523s0015.1.v3.1.CDS.7;Parent=Thupl.29379523s0015.1.v3.1
29379523	JGI_gene	CDS	3545740	3545840	.	-	2	ID=Thupl.29379523s0015.1.v3.1.CDS.8;Parent=Thupl.29379523s0015.1.v3.1
29379523	JGI_gene	CDS	3545316	3545413	.	-	0	ID=Thupl.29379523s0015.1.v3.1.CDS.9;Parent=Thupl.29379523s0015.1.v3.1
29379523	JGI_gene	CDS	3545100	3545192	.	-	1	ID=Thupl.29379523s0015.1.v3.1.CDS.10;Parent=Thupl.29379523s0015.1.v3.1
29379523	JGI_gene	CDS	3544764	3544932	.	-	1	ID=Thupl.29379523s0015.1.v3.1.CDS.11;Parent=Thupl.29379523s0015.1.v3.1
29379523	JGI_gene	CDS	3544477	3544546	.	-	0	ID=Thupl.29379523s0015.1.v3.1.CDS.12;Parent=Thupl.29379523s0015.1.v3.1
29379523	JGI_gene	three_prime_UTR	3543320	3543612	.	-	.	ID=Thupl.29379523s0015.1.v3.1.three_prime_UTR.1;Parent=Thupl.29379523s0015.1.v3.1
29379523	JGI_gene	CDS	3543613	3544346	.	-	2	ID=Thupl.29379523s0015.1.v3.1.CDS.13;Parent=Thupl.29379523s0015.1.v3.1
29379524	JGI_gene	gene	112538	113116	.	-	.	ID=Thupl.29379524s0001.v3.1;Name=Thupl.29379524s0001
29379524	JGI_gene	mRNA	112538	113116	.	-	.	ID=Thupl.29379524s0001.1.v3.1;Name=Thupl.29379524s0001.1;longest=1;Parent=Thupl.29379524s0001.v3.1
29379524	JGI_gene	three_prime_UTR	112538	112725	.	-	.	ID=Thupl.29379524s0001.1.v3.1.three_prime_UTR.1;Parent=Thupl.29379524s0001.1.v3.1
29379524	JGI_gene	CDS	112726	113100	.	-	0	ID=Thupl.29379524s0001.1.v3.1.CDS.1;Parent=Thupl.29379524s0001.1.v3.1
29379524	JGI_gene	five_prime_UTR	113101	113116	.	-	.	ID=Thupl.29379524s0001.1.v3.1.five_prime_UTR.1;Parent=Thupl.29379524s0001.1.v3.1
29379524	JGI_gene	gene	125102	125456	.	+	.	ID=Thupl.29379524s0002.v3.1;Name=Thupl.29379524s0002
29379524	JGI_gene	mRNA	125102	125456	.	+	.	ID=Thupl.29379524s0002.1.v3.1;Name=Thupl.29379524s0002.1;longest=1;Parent=Thupl.29379524s0002.v3.1
29379524	JGI_gene	five_prime_UTR	125102	125248	.	+	.	ID=Thupl.29379524s0002.1.v3.1.five_prime_UTR.1;Parent=Thupl.29379524s0002.1.v3.1
29379524	JGI_gene	CDS	125249	125455	.	+	0	ID=Thupl.29379524s0002.1.v3.1.CDS.1;Parent=Thupl.29379524s0002.1.v3.1
29379524	JGI_gene	three_prime_UTR	125456	125456	.	+	.	ID=Thupl.29379524s0002.1.v3.1.three_prime_UTR.1;Parent=Thupl.29379524s0002.1.v3.1
29379524	JGI_gene	gene	224896	225414	.	+	.	ID=Thupl.29379524s0003.v3.1;Name=Thupl.29379524s0003
29379524	JGI_gene	mRNA	224896	225414	.	+	.	ID=Thupl.29379524s0003.1.v3.1;Name=Thupl.29379524s0003.1;longest=1;Parent=Thupl.29379524s0003.v3.1
29379524	JGI_gene	CDS	224896	225414	.	+	0	ID=Thupl.29379524s0003.1.v3.1.CDS.1;Parent=Thupl.29379524s0003.1.v3.1
29379524	JGI_gene	gene	286843	287695	.	-	.	ID=Thupl.29379524s0004.v3.1;Name=Thupl.29379524s0004
29379524	JGI_gene	mRNA	286843	287695	.	-	.	ID=Thupl.29379524s0004.1.v3.1;Name=Thupl.29379524s0004.1;longest=1;Parent=Thupl.29379524s0004.v3.1
29379524	JGI_gene	three_prime_UTR	286843	287147	.	-	.	ID=Thupl.29379524s0004.1.v3.1.three_prime_UTR.1;Parent=Thupl.29379524s0004.1.v3.1
29379524	JGI_gene	CDS	287148	287654	.	-	0	ID=Thupl.29379524s0004.1.v3.1.CDS.1;Parent=Thupl.29379524s0004.1.v3.1
29379524	JGI_gene	five_prime_UTR	287655	287695	.	-	.	ID=Thupl.29379524s0004.1.v3.1.five_prime_UTR.1;Parent=Thupl.29379524s0004.1.v3.1
29379524	JGI_gene	gene	329995	330306	.	-	.	ID=Thupl.29379524s0005.v3.1;Name=Thupl.29379524s0005
29379524	JGI_gene	mRNA	329995	330306	.	-	.	ID=Thupl.29379524s0005.1.v3.1;Name=Thupl.29379524s0005.1;longest=1;Parent=Thupl.29379524s0005.v3.1
29379524	JGI_gene	CDS	329995	330306	.	-	0	ID=Thupl.29379524s0005.1.v3.1.CDS.1;Parent=Thupl.29379524s0005.1.v3.1
29379524	JGI_gene	gene	720782	724397	.	-	.	ID=Thupl.29379524s0006.v3.1;Name=Thupl.29379524s0006
29379524	JGI_gene	mRNA	720782	724397	.	-	.	ID=Thupl.29379524s0006.1.v3.1;Name=Thupl.29379524s0006.1;longest=1;Parent=Thupl.29379524s0006.v3.1
29379524	JGI_gene	CDS	723354	724224	.	-	0	ID=Thupl.29379524s0006.1.v3.1.CDS.1;Parent=Thupl.29379524s0006.1.v3.1
29379524	JGI_gene	five_prime_UTR	724225	724397	.	-	.	ID=Thupl.29379524s0006.1.v3.1.five_prime_UTR.1;Parent=Thupl.29379524s0006.1.v3.1
29379524	JGI_gene	CDS	722605	722787	.	-	2	ID=Thupl.29379524s0006.1.v3.1.CDS.2;Parent=Thupl.29379524s0006.1.v3.1
29379524	JGI_gene	three_prime_UTR	720782	721142	.	-	.	ID=Thupl.29379524s0006.1.v3.1.three_prime_UTR.1;Parent=Thupl.29379524s0006.1.v3.1
29379524	JGI_gene	CDS	721143	722335	.	-	2	ID=Thupl.29379524s0006.1.v3.1.CDS.3;Parent=Thupl.29379524s0006.1.v3.1
29379524	JGI_gene	gene	771242	777140	.	-	.	ID=Thupl.29379524s0007.v3.1;Name=Thupl.29379524s0007
29379524	JGI_gene	mRNA	771242	777140	.	-	.	ID=Thupl.29379524s0007.1.v3.1;Name=Thupl.29379524s0007.1;longest=1;Parent=Thupl.29379524s0007.v3.1
29379524	JGI_gene	CDS	776357	776904	.	-	0	ID=Thupl.29379524s0007.1.v3.1.CDS.1;Parent=Thupl.29379524s0007.1.v3.1
29379524	JGI_gene	five_prime_UTR	776905	777140	.	-	.	ID=Thupl.29379524s0007.1.v3.1.five_prime_UTR.1;Parent=Thupl.29379524s0007.1.v3.1
29379524	JGI_gene	CDS	774914	776003	.	-	1	ID=Thupl.29379524s0007.1.v3.1.CDS.2;Parent=Thupl.29379524s0007.1.v3.1
29379524	JGI_gene	CDS	774480	774809	.	-	0	ID=Thupl.29379524s0007.1.v3.1.CDS.3;Parent=Thupl.29379524s0007.1.v3.1
29379524	JGI_gene	CDS	772856	774058	.	-	0	ID=Thupl.29379524s0007.1.v3.1.CDS.4;Parent=Thupl.29379524s0007.1.v3.1
29379524	JGI_gene	three_prime_UTR	771242	771448	.	-	.	ID=Thupl.29379524s0007.1.v3.1.three_prime_UTR.1;Parent=Thupl.29379524s0007.1.v3.1
29379524	JGI_gene	CDS	771449	771904	.	-	0	ID=Thupl.29379524s0007.1.v3.1.CDS.5;Parent=Thupl.29379524s0007.1.v3.1
29379524	JGI_gene	gene	882170	883939	.	+	.	ID=Thupl.29379524s0008.v3.1;Name=Thupl.29379524s0008
29379524	JGI_gene	mRNA	882170	883939	.	+	.	ID=Thupl.29379524s0008.1.v3.1;Name=Thupl.29379524s0008.1;longest=1;Parent=Thupl.29379524s0008.v3.1
29379524	JGI_gene	five_prime_UTR	882170	882972	.	+	.	ID=Thupl.29379524s0008.1.v3.1.five_prime_UTR.1;Parent=Thupl.29379524s0008.1.v3.1
29379524	JGI_gene	CDS	882973	883338	.	+	0	ID=Thupl.29379524s0008.1.v3.1.CDS.1;Parent=Thupl.29379524s0008.1.v3.1
29379524	JGI_gene	three_prime_UTR	883339	883939	.	+	.	ID=Thupl.29379524s0008.1.v3.1.three_prime_UTR.1;Parent=Thupl.29379524s0008.1.v3.1
29379524	JGI_gene	gene	1095372	1101020	.	-	.	ID=Thupl.29379524s0009.v3.1;Name=Thupl.29379524s0009
29379524	JGI_gene	mRNA	1095372	1101020	.	-	.	ID=Thupl.29379524s0009.1.v3.1;Name=Thupl.29379524s0009.1;longest=1;Parent=Thupl.29379524s0009.v3.1
29379524	JGI_gene	five_prime_UTR	1100991	1101020	.	-	.	ID=Thupl.29379524s0009.1.v3.1.five_prime_UTR.1;Parent=Thupl.29379524s0009.1.v3.1
29379524	JGI_gene	CDS	1100694	1100715	.	-	0	ID=Thupl.29379524s0009.1.v3.1.CDS.1;Parent=Thupl.29379524s0009.1.v3.1
29379524	JGI_gene	five_prime_UTR	1100716	1100755	.	-	.	ID=Thupl.29379524s0009.1.v3.1.five_prime_UTR.2;Parent=Thupl.29379524s0009.1.v3.1
29379524	JGI_gene	CDS	1096048	1096074	.	-	2	ID=Thupl.29379524s0009.1.v3.1.CDS.2;Parent=Thupl.29379524s0009.1.v3.1
29379524	JGI_gene	CDS	1095807	1095842	.	-	2	ID=Thupl.29379524s0009.1.v3.1.CDS.3;Parent=Thupl.29379524s0009.1.v3.1
29379524	JGI_gene	three_prime_UTR	1095372	1095602	.	-	.	ID=Thupl.29379524s0009.1.v3.1.three_prime_UTR.1;Parent=Thupl.29379524s0009.1.v3.1
29379524	JGI_gene	CDS	1095603	1095676	.	-	2	ID=Thupl.29379524s0009.1.v3.1.CDS.4;Parent=Thupl.29379524s0009.1.v3.1
29379524	JGI_gene	gene	1144946	1145233	.	+	.	ID=Thupl.29379524s0010.v3.1;Name=Thupl.29379524s0010
29379524	JGI_gene	mRNA	1144946	1145233	.	+	.	ID=Thupl.29379524s0010.1.v3.1;Name=Thupl.29379524s0010.1;longest=1;Parent=Thupl.29379524s0010.v3.1
29379524	JGI_gene	CDS	1144946	1145233	.	+	0	ID=Thupl.29379524s0010.1.v3.1.CDS.1;Parent=Thupl.29379524s0010.1.v3.1
29379524	JGI_gene	gene	2038123	2040023	.	+	.	ID=Thupl.29379524s0011.v3.1;Name=Thupl.29379524s0011
29379524	JGI_gene	mRNA	2038123	2040023	.	+	.	ID=Thupl.29379524s0011.1.v3.1;Name=Thupl.29379524s0011.1;longest=1;Parent=Thupl.29379524s0011.v3.1
29379524	JGI_gene	CDS	2038123	2038186	.	+	0	ID=Thupl.29379524s0011.1.v3.1.CDS.1;Parent=Thupl.29379524s0011.1.v3.1
29379524	JGI_gene	CDS	2038590	2038793	.	+	2	ID=Thupl.29379524s0011.1.v3.1.CDS.2;Parent=Thupl.29379524s0011.1.v3.1
29379524	JGI_gene	CDS	2039745	2039772	.	+	2	ID=Thupl.29379524s0011.1.v3.1.CDS.3;Parent=Thupl.29379524s0011.1.v3.1
29379524	JGI_gene	CDS	2039861	2040023	.	+	1	ID=Thupl.29379524s0011.1.v3.1.CDS.4;Parent=Thupl.29379524s0011.1.v3.1
29379524	JGI_gene	gene	2463920	2477551	.	+	.	ID=Thupl.29379524s0012.v3.1;Name=Thupl.29379524s0012
29379524	JGI_gene	mRNA	2463920	2477551	.	+	.	ID=Thupl.29379524s0012.1.v3.1;Name=Thupl.29379524s0012.1;longest=1;Parent=Thupl.29379524s0012.v3.1
29379524	JGI_gene	CDS	2463920	2464323	.	+	0	ID=Thupl.29379524s0012.1.v3.1.CDS.1;Parent=Thupl.29379524s0012.1.v3.1
29379524	JGI_gene	CDS	2477065	2477551	.	+	1	ID=Thupl.29379524s0012.1.v3.1.CDS.2;Parent=Thupl.29379524s0012.1.v3.1
29379524	JGI_gene	gene	3382012	3386068	.	+	.	ID=Thupl.29379524s0013.v3.1;Name=Thupl.29379524s0013
29379524	JGI_gene	mRNA	3382012	3386068	.	+	.	ID=Thupl.29379524s0013.1.v3.1;Name=Thupl.29379524s0013.1;longest=1;Parent=Thupl.29379524s0013.v3.1
29379524	JGI_gene	five_prime_UTR	3382012	3382179	.	+	.	ID=Thupl.29379524s0013.1.v3.1.five_prime_UTR.1;Parent=Thupl.29379524s0013.1.v3.1
29379524	JGI_gene	CDS	3382180	3382633	.	+	0	ID=Thupl.29379524s0013.1.v3.1.CDS.1;Parent=Thupl.29379524s0013.1.v3.1
29379524	JGI_gene	CDS	3384064	3384144	.	+	2	ID=Thupl.29379524s0013.1.v3.1.CDS.2;Parent=Thupl.29379524s0013.1.v3.1
29379524	JGI_gene	CDS	3384256	3384530	.	+	2	ID=Thupl.29379524s0013.1.v3.1.CDS.3;Parent=Thupl.29379524s0013.1.v3.1
29379524	JGI_gene	CDS	3385509	3385682	.	+	0	ID=Thupl.29379524s0013.1.v3.1.CDS.4;Parent=Thupl.29379524s0013.1.v3.1
29379524	JGI_gene	three_prime_UTR	3385683	3386068	.	+	.	ID=Thupl.29379524s0013.1.v3.1.three_prime_UTR.1;Parent=Thupl.29379524s0013.1.v3.1
29379524	JGI_gene	gene	3392157	3395965	.	+	.	ID=Thupl.29379524s0014.v3.1;Name=Thupl.29379524s0014
29379524	JGI_gene	mRNA	3392157	3395965	.	+	.	ID=Thupl.29379524s0014.1.v3.1;Name=Thupl.29379524s0014.1;longest=1;Parent=Thupl.29379524s0014.v3.1
29379524	JGI_gene	five_prime_UTR	3392157	3392480	.	+	.	ID=Thupl.29379524s0014.1.v3.1.five_prime_UTR.1;Parent=Thupl.29379524s0014.1.v3.1
29379524	JGI_gene	CDS	3392481	3392748	.	+	0	ID=Thupl.29379524s0014.1.v3.1.CDS.1;Parent=Thupl.29379524s0014.1.v3.1
29379524	JGI_gene	CDS	3392834	3392905	.	+	2	ID=Thupl.29379524s0014.1.v3.1.CDS.2;Parent=Thupl.29379524s0014.1.v3.1
29379524	JGI_gene	CDS	3395099	3395373	.	+	2	ID=Thupl.29379524s0014.1.v3.1.CDS.3;Parent=Thupl.29379524s0014.1.v3.1
29379524	JGI_gene	CDS	3395461	3395634	.	+	0	ID=Thupl.29379524s0014.1.v3.1.CDS.4;Parent=Thupl.29379524s0014.1.v3.1
29379524	JGI_gene	three_prime_UTR	3395635	3395965	.	+	.	ID=Thupl.29379524s0014.1.v3.1.three_prime_UTR.1;Parent=Thupl.29379524s0014.1.v3.1
29379524	JGI_gene	gene	3463708	3467273	.	+	.	ID=Thupl.29379524s0015.v3.1;Name=Thupl.29379524s0015
29379524	JGI_gene	mRNA	3463708	3467273	.	+	.	ID=Thupl.29379524s0015.1.v3.1;Name=Thupl.29379524s0015.1;longest=1;Parent=Thupl.29379524s0015.v3.1
29379524	JGI_gene	five_prime_UTR	3463708	3464304	.	+	.	ID=Thupl.29379524s0015.1.v3.1.five_prime_UTR.1;Parent=Thupl.29379524s0015.1.v3.1
29379524	JGI_gene	CDS	3464305	3464713	.	+	0	ID=Thupl.29379524s0015.1.v3.1.CDS.1;Parent=Thupl.29379524s0015.1.v3.1
29379524	JGI_gene	CDS	3464975	3465055	.	+	2	ID=Thupl.29379524s0015.1.v3.1.CDS.2;Parent=Thupl.29379524s0015.1.v3.1
29379524	JGI_gene	CDS	3466101	3466375	.	+	2	ID=Thupl.29379524s0015.1.v3.1.CDS.3;Parent=Thupl.29379524s0015.1.v3.1
29379524	JGI_gene	CDS	3466633	3466806	.	+	0	ID=Thupl.29379524s0015.1.v3.1.CDS.4;Parent=Thupl.29379524s0015.1.v3.1
29379524	JGI_gene	three_prime_UTR	3466807	3467273	.	+	.	ID=Thupl.29379524s0015.1.v3.1.three_prime_UTR.1;Parent=Thupl.29379524s0015.1.v3.1
29379524	JGI_gene	gene	3468576	3469148	.	+	.	ID=Thupl.29379524s0016.v3.1;Name=Thupl.29379524s0016
29379524	JGI_gene	mRNA	3468576	3469148	.	+	.	ID=Thupl.29379524s0016.1.v3.1;Name=Thupl.29379524s0016.1;longest=1;Parent=Thupl.29379524s0016.v3.1
29379524	JGI_gene	CDS	3468576	3469148	.	+	0	ID=Thupl.29379524s0016.1.v3.1.CDS.1;Parent=Thupl.29379524s0016.1.v3.1
29379525	JGI_gene	gene	30855	31658	.	+	.	ID=Thupl.29379525s0001.v3.1;Name=Thupl.29379525s0001
29379525	JGI_gene	mRNA	30855	31658	.	+	.	ID=Thupl.29379525s0001.1.v3.1;Name=Thupl.29379525s0001.1;longest=1;Parent=Thupl.29379525s0001.v3.1
29379525	JGI_gene	CDS	30855	31658	.	+	0	ID=Thupl.29379525s0001.1.v3.1.CDS.1;Parent=Thupl.29379525s0001.1.v3.1
29379525	JGI_gene	gene	704449	911084	.	-	.	ID=Thupl.29379525s0002.v3.1;Name=Thupl.29379525s0002
29379525	JGI_gene	mRNA	704449	911084	.	-	.	ID=Thupl.29379525s0002.1.v3.1;Name=Thupl.29379525s0002.1;longest=1;Parent=Thupl.29379525s0002.v3.1
29379525	JGI_gene	five_prime_UTR	910593	911084	.	-	.	ID=Thupl.29379525s0002.1.v3.1.five_prime_UTR.1;Parent=Thupl.29379525s0002.1.v3.1
29379525	JGI_gene	CDS	888564	888652	.	-	0	ID=Thupl.29379525s0002.1.v3.1.CDS.1;Parent=Thupl.29379525s0002.1.v3.1
29379525	JGI_gene	five_prime_UTR	888653	888685	.	-	.	ID=Thupl.29379525s0002.1.v3.1.five_prime_UTR.2;Parent=Thupl.29379525s0002.1.v3.1
29379525	JGI_gene	CDS	822482	822723	.	-	1	ID=Thupl.29379525s0002.1.v3.1.CDS.2;Parent=Thupl.29379525s0002.1.v3.1
29379525	JGI_gene	CDS	819491	819690	.	-	2	ID=Thupl.29379525s0002.1.v3.1.CDS.3;Parent=Thupl.29379525s0002.1.v3.1
29379525	JGI_gene	CDS	743925	744026	.	-	0	ID=Thupl.29379525s0002.1.v3.1.CDS.4;Parent=Thupl.29379525s0002.1.v3.1
29379525	JGI_gene	CDS	705270	705321	.	-	0	ID=Thupl.29379525s0002.1.v3.1.CDS.5;Parent=Thupl.29379525s0002.1.v3.1
29379525	JGI_gene	three_prime_UTR	704449	705012	.	-	.	ID=Thupl.29379525s0002.1.v3.1.three_prime_UTR.1;Parent=Thupl.29379525s0002.1.v3.1
29379525	JGI_gene	CDS	705013	705125	.	-	2	ID=Thupl.29379525s0002.1.v3.1.CDS.6;Parent=Thupl.29379525s0002.1.v3.1
29379525	JGI_gene	gene	771084	773741	.	-	.	ID=Thupl.29379525s0003.v3.1;Name=Thupl.29379525s0003
29379525	JGI_gene	mRNA	771084	773741	.	-	.	ID=Thupl.29379525s0003.1.v3.1;Name=Thupl.29379525s0003.1;longest=1;Parent=Thupl.29379525s0003.v3.1
29379525	JGI_gene	three_prime_UTR	771084	771429	.	-	.	ID=Thupl.29379525s0003.1.v3.1.three_prime_UTR.1;Parent=Thupl.29379525s0003.1.v3.1
29379525	JGI_gene	CDS	771430	772437	.	-	0	ID=Thupl.29379525s0003.1.v3.1.CDS.1;Parent=Thupl.29379525s0003.1.v3.1
29379525	JGI_gene	five_prime_UTR	772438	773741	.	-	.	ID=Thupl.29379525s0003.1.v3.1.five_prime_UTR.1;Parent=Thupl.29379525s0003.1.v3.1
29379525	JGI_gene	gene	1069103	1072368	.	+	.	ID=Thupl.29379525s0004.v3.1;Name=Thupl.29379525s0004
29379525	JGI_gene	mRNA	1069103	1072368	.	+	.	ID=Thupl.29379525s0004.1.v3.1;Name=Thupl.29379525s0004.1;longest=1;Parent=Thupl.29379525s0004.v3.1
29379525	JGI_gene	CDS	1069103	1071229	.	+	0	ID=Thupl.29379525s0004.1.v3.1.CDS.1;Parent=Thupl.29379525s0004.1.v3.1
29379525	JGI_gene	three_prime_UTR	1071230	1072368	.	+	.	ID=Thupl.29379525s0004.1.v3.1.three_prime_UTR.1;Parent=Thupl.29379525s0004.1.v3.1
29379525	JGI_gene	gene	1245748	1294007	.	-	.	ID=Thupl.29379525s0005.v3.1;Name=Thupl.29379525s0005
29379525	JGI_gene	mRNA	1245748	1294007	.	-	.	ID=Thupl.29379525s0005.1.v3.1;Name=Thupl.29379525s0005.1;longest=1;Parent=Thupl.29379525s0005.v3.1
29379525	JGI_gene	CDS	1293900	1294007	.	-	0	ID=Thupl.29379525s0005.1.v3.1.CDS.1;Parent=Thupl.29379525s0005.1.v3.1
29379525	JGI_gene	CDS	1247011	1247030	.	-	0	ID=Thupl.29379525s0005.1.v3.1.CDS.2;Parent=Thupl.29379525s0005.1.v3.1
29379525	JGI_gene	CDS	1246607	1246964	.	-	1	ID=Thupl.29379525s0005.1.v3.1.CDS.3;Parent=Thupl.29379525s0005.1.v3.1
29379525	JGI_gene	CDS	1246173	1246387	.	-	0	ID=Thupl.29379525s0005.1.v3.1.CDS.4;Parent=Thupl.29379525s0005.1.v3.1
29379525	JGI_gene	CDS	1245748	1246036	.	-	1	ID=Thupl.29379525s0005.1.v3.1.CDS.5;Parent=Thupl.29379525s0005.1.v3.1
29379525	JGI_gene	gene	1480282	1483734	.	-	.	ID=Thupl.29379525s0006.v3.1;Name=Thupl.29379525s0006
29379525	JGI_gene	mRNA	1480282	1483734	.	-	.	ID=Thupl.29379525s0006.1.v3.1;Name=Thupl.29379525s0006.1;longest=1;Parent=Thupl.29379525s0006.v3.1
29379525	JGI_gene	CDS	1483719	1483734	.	-	0	ID=Thupl.29379525s0006.1.v3.1.CDS.1;Parent=Thupl.29379525s0006.1.v3.1
29379525	JGI_gene	CDS	1482966	1483434	.	-	2	ID=Thupl.29379525s0006.1.v3.1.CDS.2;Parent=Thupl.29379525s0006.1.v3.1
29379525	JGI_gene	CDS	1480282	1481404	.	-	1	ID=Thupl.29379525s0006.1.v3.1.CDS.3;Parent=Thupl.29379525s0006.1.v3.1
29379530	JGI_gene	gene	562732	663393	.	-	.	ID=Thupl.29379530s0001.v3.1;Name=Thupl.29379530s0001
29379530	JGI_gene	mRNA	562732	663393	.	-	.	ID=Thupl.29379530s0001.1.v3.1;Name=Thupl.29379530s0001.1;longest=1;Parent=Thupl.29379530s0001.v3.1
29379530	JGI_gene	CDS	662882	663014	.	-	0	ID=Thupl.29379530s0001.1.v3.1.CDS.1;Parent=Thupl.29379530s0001.1.v3.1
29379530	JGI_gene	five_prime_UTR	663015	663393	.	-	.	ID=Thupl.29379530s0001.1.v3.1.five_prime_UTR.1;Parent=Thupl.29379530s0001.1.v3.1
29379530	JGI_gene	CDS	662691	662757	.	-	2	ID=Thupl.29379530s0001.1.v3.1.CDS.2;Parent=Thupl.29379530s0001.1.v3.1
29379530	JGI_gene	CDS	658472	658582	.	-	1	ID=Thupl.29379530s0001.1.v3.1.CDS.3;Parent=Thupl.29379530s0001.1.v3.1
29379530	JGI_gene	CDS	629366	629561	.	-	1	ID=Thupl.29379530s0001.1.v3.1.CDS.4;Parent=Thupl.29379530s0001.1.v3.1
29379530	JGI_gene	CDS	617479	617564	.	-	0	ID=Thupl.29379530s0001.1.v3.1.CDS.5;Parent=Thupl.29379530s0001.1.v3.1
29379530	JGI_gene	CDS	616646	616841	.	-	1	ID=Thupl.29379530s0001.1.v3.1.CDS.6;Parent=Thupl.29379530s0001.1.v3.1
29379530	JGI_gene	CDS	615614	615725	.	-	0	ID=Thupl.29379530s0001.1.v3.1.CDS.7;Parent=Thupl.29379530s0001.1.v3.1
29379530	JGI_gene	CDS	605916	606043	.	-	2	ID=Thupl.29379530s0001.1.v3.1.CDS.8;Parent=Thupl.29379530s0001.1.v3.1
29379530	JGI_gene	CDS	605552	605770	.	-	0	ID=Thupl.29379530s0001.1.v3.1.CDS.9;Parent=Thupl.29379530s0001.1.v3.1
29379530	JGI_gene	CDS	605321	605430	.	-	0	ID=Thupl.29379530s0001.1.v3.1.CDS.10;Parent=Thupl.29379530s0001.1.v3.1
29379530	JGI_gene	CDS	582898	583027	.	-	1	ID=Thupl.29379530s0001.1.v3.1.CDS.11;Parent=Thupl.29379530s0001.1.v3.1
29379530	JGI_gene	CDS	564153	564302	.	-	0	ID=Thupl.29379530s0001.1.v3.1.CDS.12;Parent=Thupl.29379530s0001.1.v3.1
29379530	JGI_gene	three_prime_UTR	562732	563652	.	-	.	ID=Thupl.29379530s0001.1.v3.1.three_prime_UTR.1;Parent=Thupl.29379530s0001.1.v3.1
29379530	JGI_gene	CDS	563653	563880	.	-	0	ID=Thupl.29379530s0001.1.v3.1.CDS.13;Parent=Thupl.29379530s0001.1.v3.1
29379530	JGI_gene	gene	796972	878618	.	+	.	ID=Thupl.29379530s0002.v3.1;Name=Thupl.29379530s0002
29379530	JGI_gene	mRNA	796972	878618	.	+	.	ID=Thupl.29379530s0002.1.v3.1;Name=Thupl.29379530s0002.1;longest=1;Parent=Thupl.29379530s0002.v3.1
29379530	JGI_gene	five_prime_UTR	796972	797519	.	+	.	ID=Thupl.29379530s0002.1.v3.1.five_prime_UTR.1;Parent=Thupl.29379530s0002.1.v3.1
29379530	JGI_gene	five_prime_UTR	798606	798634	.	+	.	ID=Thupl.29379530s0002.1.v3.1.five_prime_UTR.2;Parent=Thupl.29379530s0002.1.v3.1
29379530	JGI_gene	CDS	798635	798688	.	+	0	ID=Thupl.29379530s0002.1.v3.1.CDS.1;Parent=Thupl.29379530s0002.1.v3.1
29379530	JGI_gene	CDS	840359	840534	.	+	0	ID=Thupl.29379530s0002.1.v3.1.CDS.2;Parent=Thupl.29379530s0002.1.v3.1
29379530	JGI_gene	CDS	877364	878040	.	+	1	ID=Thupl.29379530s0002.1.v3.1.CDS.3;Parent=Thupl.29379530s0002.1.v3.1
29379530	JGI_gene	CDS	878194	878288	.	+	2	ID=Thupl.29379530s0002.1.v3.1.CDS.4;Parent=Thupl.29379530s0002.1.v3.1
29379530	JGI_gene	three_prime_UTR	878289	878618	.	+	.	ID=Thupl.29379530s0002.1.v3.1.three_prime_UTR.1;Parent=Thupl.29379530s0002.1.v3.1
29379530	JGI_gene	gene	1448978	1546762	.	+	.	ID=Thupl.29379530s0003.v3.1;Name=Thupl.29379530s0003
29379530	JGI_gene	mRNA	1448978	1546762	.	+	.	ID=Thupl.29379530s0003.1.v3.1;Name=Thupl.29379530s0003.1;longest=1;Parent=Thupl.29379530s0003.v3.1
29379530	JGI_gene	five_prime_UTR	1448978	1449351	.	+	.	ID=Thupl.29379530s0003.1.v3.1.five_prime_UTR.1;Parent=Thupl.29379530s0003.1.v3.1
29379530	JGI_gene	CDS	1449352	1449594	.	+	0	ID=Thupl.29379530s0003.1.v3.1.CDS.1;Parent=Thupl.29379530s0003.1.v3.1
29379530	JGI_gene	CDS	1458929	1458994	.	+	0	ID=Thupl.29379530s0003.1.v3.1.CDS.2;Parent=Thupl.29379530s0003.1.v3.1
29379530	JGI_gene	CDS	1459709	1459807	.	+	0	ID=Thupl.29379530s0003.1.v3.1.CDS.3;Parent=Thupl.29379530s0003.1.v3.1
29379530	JGI_gene	CDS	1459946	1460010	.	+	0	ID=Thupl.29379530s0003.1.v3.1.CDS.4;Parent=Thupl.29379530s0003.1.v3.1
29379530	JGI_gene	CDS	1460198	1460282	.	+	1	ID=Thupl.29379530s0003.1.v3.1.CDS.5;Parent=Thupl.29379530s0003.1.v3.1
29379530	JGI_gene	CDS	1497735	1497768	.	+	0	ID=Thupl.29379530s0003.1.v3.1.CDS.6;Parent=Thupl.29379530s0003.1.v3.1
29379530	JGI_gene	CDS	1497931	1498030	.	+	2	ID=Thupl.29379530s0003.1.v3.1.CDS.7;Parent=Thupl.29379530s0003.1.v3.1
29379530	JGI_gene	CDS	1498113	1498188	.	+	1	ID=Thupl.29379530s0003.1.v3.1.CDS.8;Parent=Thupl.29379530s0003.1.v3.1
29379530	JGI_gene	CDS	1542736	1543089	.	+	0	ID=Thupl.29379530s0003.1.v3.1.CDS.9;Parent=Thupl.29379530s0003.1.v3.1
29379530	JGI_gene	CDS	1543246	1543389	.	+	0	ID=Thupl.29379530s0003.1.v3.1.CDS.10;Parent=Thupl.29379530s0003.1.v3.1
29379530	JGI_gene	CDS	1543577	1543810	.	+	0	ID=Thupl.29379530s0003.1.v3.1.CDS.11;Parent=Thupl.29379530s0003.1.v3.1
29379530	JGI_gene	CDS	1543911	1543974	.	+	0	ID=Thupl.29379530s0003.1.v3.1.CDS.12;Parent=Thupl.29379530s0003.1.v3.1
29379530	JGI_gene	CDS	1544105	1544148	.	+	2	ID=Thupl.29379530s0003.1.v3.1.CDS.13;Parent=Thupl.29379530s0003.1.v3.1
29379530	JGI_gene	CDS	1546303	1546476	.	+	0	ID=Thupl.29379530s0003.1.v3.1.CDS.14;Parent=Thupl.29379530s0003.1.v3.1
29379530	JGI_gene	three_prime_UTR	1546477	1546762	.	+	.	ID=Thupl.29379530s0003.1.v3.1.three_prime_UTR.1;Parent=Thupl.29379530s0003.1.v3.1
29379530	JGI_gene	gene	1873629	1875246	.	+	.	ID=Thupl.29379530s0004.v3.1;Name=Thupl.29379530s0004
29379530	JGI_gene	mRNA	1873629	1875246	.	+	.	ID=Thupl.29379530s0004.1.v3.1;Name=Thupl.29379530s0004.1;longest=1;Parent=Thupl.29379530s0004.v3.1
29379530	JGI_gene	five_prime_UTR	1873629	1873793	.	+	.	ID=Thupl.29379530s0004.1.v3.1.five_prime_UTR.1;Parent=Thupl.29379530s0004.1.v3.1
29379530	JGI_gene	CDS	1873794	1874735	.	+	0	ID=Thupl.29379530s0004.1.v3.1.CDS.1;Parent=Thupl.29379530s0004.1.v3.1
29379530	JGI_gene	three_prime_UTR	1874736	1875246	.	+	.	ID=Thupl.29379530s0004.1.v3.1.three_prime_UTR.1;Parent=Thupl.29379530s0004.1.v3.1
29379530	JGI_gene	gene	2305033	2334629	.	-	.	ID=Thupl.29379530s0005.v3.1;Name=Thupl.29379530s0005
29379530	JGI_gene	mRNA	2305033	2334629	.	-	.	ID=Thupl.29379530s0005.1.v3.1;Name=Thupl.29379530s0005.1;longest=1;Parent=Thupl.29379530s0005.v3.1
29379530	JGI_gene	CDS	2334008	2334221	.	-	0	ID=Thupl.29379530s0005.1.v3.1.CDS.1;Parent=Thupl.29379530s0005.1.v3.1
29379530	JGI_gene	five_prime_UTR	2334222	2334629	.	-	.	ID=Thupl.29379530s0005.1.v3.1.five_prime_UTR.1;Parent=Thupl.29379530s0005.1.v3.1
29379530	JGI_gene	CDS	2330946	2331207	.	-	2	ID=Thupl.29379530s0005.1.v3.1.CDS.2;Parent=Thupl.29379530s0005.1.v3.1
29379530	JGI_gene	CDS	2330670	2330749	.	-	1	ID=Thupl.29379530s0005.1.v3.1.CDS.3;Parent=Thupl.29379530s0005.1.v3.1
29379530	JGI_gene	CDS	2330286	2330329	.	-	2	ID=Thupl.29379530s0005.1.v3.1.CDS.4;Parent=Thupl.29379530s0005.1.v3.1
29379530	JGI_gene	CDS	2312434	2312496	.	-	0	ID=Thupl.29379530s0005.1.v3.1.CDS.5;Parent=Thupl.29379530s0005.1.v3.1
29379530	JGI_gene	CDS	2312143	2312289	.	-	0	ID=Thupl.29379530s0005.1.v3.1.CDS.6;Parent=Thupl.29379530s0005.1.v3.1
29379530	JGI_gene	CDS	2311900	2311968	.	-	0	ID=Thupl.29379530s0005.1.v3.1.CDS.7;Parent=Thupl.29379530s0005.1.v3.1
29379530	JGI_gene	CDS	2311477	2311575	.	-	0	ID=Thupl.29379530s0005.1.v3.1.CDS.8;Parent=Thupl.29379530s0005.1.v3.1
29379530	JGI_gene	CDS	2306709	2306779	.	-	0	ID=Thupl.29379530s0005.1.v3.1.CDS.9;Parent=Thupl.29379530s0005.1.v3.1
29379530	JGI_gene	three_prime_UTR	2305033	2306105	.	-	.	ID=Thupl.29379530s0005.1.v3.1.three_prime_UTR.1;Parent=Thupl.29379530s0005.1.v3.1
29379530	JGI_gene	CDS	2306106	2306391	.	-	1	ID=Thupl.29379530s0005.1.v3.1.CDS.10;Parent=Thupl.29379530s0005.1.v3.1
29379530	JGI_gene	gene	2770265	2771224	.	+	.	ID=Thupl.29379530s0006.v3.1;Name=Thupl.29379530s0006
29379530	JGI_gene	mRNA	2770265	2771224	.	+	.	ID=Thupl.29379530s0006.1.v3.1;Name=Thupl.29379530s0006.1;longest=1;Parent=Thupl.29379530s0006.v3.1
29379530	JGI_gene	five_prime_UTR	2770265	2770350	.	+	.	ID=Thupl.29379530s0006.1.v3.1.five_prime_UTR.1;Parent=Thupl.29379530s0006.1.v3.1
29379530	JGI_gene	CDS	2770351	2770674	.	+	0	ID=Thupl.29379530s0006.1.v3.1.CDS.1;Parent=Thupl.29379530s0006.1.v3.1
29379530	JGI_gene	CDS	2770781	2770810	.	+	0	ID=Thupl.29379530s0006.1.v3.1.CDS.2;Parent=Thupl.29379530s0006.1.v3.1
29379530	JGI_gene	three_prime_UTR	2770811	2771224	.	+	.	ID=Thupl.29379530s0006.1.v3.1.three_prime_UTR.1;Parent=Thupl.29379530s0006.1.v3.1
29379530	JGI_gene	gene	2872275	2873827	.	-	.	ID=Thupl.29379530s0007.v3.1;Name=Thupl.29379530s0007
29379530	JGI_gene	mRNA	2872275	2873827	.	-	.	ID=Thupl.29379530s0007.1.v3.1;Name=Thupl.29379530s0007.1;longest=1;Parent=Thupl.29379530s0007.v3.1
29379530	JGI_gene	three_prime_UTR	2872275	2872654	.	-	.	ID=Thupl.29379530s0007.1.v3.1.three_prime_UTR.1;Parent=Thupl.29379530s0007.1.v3.1
29379530	JGI_gene	CDS	2872655	2873278	.	-	0	ID=Thupl.29379530s0007.1.v3.1.CDS.1;Parent=Thupl.29379530s0007.1.v3.1
29379530	JGI_gene	five_prime_UTR	2873279	2873827	.	-	.	ID=Thupl.29379530s0007.1.v3.1.five_prime_UTR.1;Parent=Thupl.29379530s0007.1.v3.1
29379530	JGI_gene	gene	2925651	2926686	.	-	.	ID=Thupl.29379530s0008.v3.1;Name=Thupl.29379530s0008
29379530	JGI_gene	mRNA	2925651	2926686	.	-	.	ID=Thupl.29379530s0008.1.v3.1;Name=Thupl.29379530s0008.1;longest=1;Parent=Thupl.29379530s0008.v3.1
29379530	JGI_gene	three_prime_UTR	2925651	2925834	.	-	.	ID=Thupl.29379530s0008.1.v3.1.three_prime_UTR.1;Parent=Thupl.29379530s0008.1.v3.1
29379530	JGI_gene	CDS	2925835	2926380	.	-	0	ID=Thupl.29379530s0008.1.v3.1.CDS.1;Parent=Thupl.29379530s0008.1.v3.1
29379530	JGI_gene	five_prime_UTR	2926381	2926686	.	-	.	ID=Thupl.29379530s0008.1.v3.1.five_prime_UTR.1;Parent=Thupl.29379530s0008.1.v3.1
29379531	JGI_gene	gene	831468	833052	.	-	.	ID=Thupl.29379531s0001.v3.1;Name=Thupl.29379531s0001
29379531	JGI_gene	mRNA	831468	833052	.	-	.	ID=Thupl.29379531s0001.1.v3.1;Name=Thupl.29379531s0001.1;longest=1;Parent=Thupl.29379531s0001.v3.1
29379531	JGI_gene	three_prime_UTR	831468	831725	.	-	.	ID=Thupl.29379531s0001.1.v3.1.three_prime_UTR.1;Parent=Thupl.29379531s0001.1.v3.1
29379531	JGI_gene	CDS	831726	833036	.	-	0	ID=Thupl.29379531s0001.1.v3.1.CDS.1;Parent=Thupl.29379531s0001.1.v3.1
29379531	JGI_gene	five_prime_UTR	833037	833052	.	-	.	ID=Thupl.29379531s0001.1.v3.1.five_prime_UTR.1;Parent=Thupl.29379531s0001.1.v3.1
29379531	JGI_gene	gene	1000049	1001687	.	+	.	ID=Thupl.29379531s0002.v3.1;Name=Thupl.29379531s0002
29379531	JGI_gene	mRNA	1000049	1001687	.	+	.	ID=Thupl.29379531s0002.1.v3.1;Name=Thupl.29379531s0002.1;longest=1;Parent=Thupl.29379531s0002.v3.1
29379531	JGI_gene	five_prime_UTR	1000049	1000081	.	+	.	ID=Thupl.29379531s0002.1.v3.1.five_prime_UTR.1;Parent=Thupl.29379531s0002.1.v3.1
29379531	JGI_gene	CDS	1000082	1001377	.	+	0	ID=Thupl.29379531s0002.1.v3.1.CDS.1;Parent=Thupl.29379531s0002.1.v3.1
29379531	JGI_gene	three_prime_UTR	1001378	1001687	.	+	.	ID=Thupl.29379531s0002.1.v3.1.three_prime_UTR.1;Parent=Thupl.29379531s0002.1.v3.1
29379531	JGI_gene	gene	1449043	1450296	.	-	.	ID=Thupl.29379531s0003.v3.1;Name=Thupl.29379531s0003
29379531	JGI_gene	mRNA	1449043	1450296	.	-	.	ID=Thupl.29379531s0003.1.v3.1;Name=Thupl.29379531s0003.1;longest=1;Parent=Thupl.29379531s0003.v3.1
29379531	JGI_gene	CDS	1449043	1450296	.	-	0	ID=Thupl.29379531s0003.1.v3.1.CDS.1;Parent=Thupl.29379531s0003.1.v3.1
29379531	JGI_gene	gene	1612230	1612625	.	+	.	ID=Thupl.29379531s0004.v3.1;Name=Thupl.29379531s0004
29379531	JGI_gene	mRNA	1612230	1612625	.	+	.	ID=Thupl.29379531s0004.1.v3.1;Name=Thupl.29379531s0004.1;longest=1;Parent=Thupl.29379531s0004.v3.1
29379531	JGI_gene	CDS	1612230	1612625	.	+	0	ID=Thupl.29379531s0004.1.v3.1.CDS.1;Parent=Thupl.29379531s0004.1.v3.1
29379532	JGI_gene	gene	13166	39368	.	+	.	ID=Thupl.29379532s0001.v3.1;Name=Thupl.29379532s0001
29379532	JGI_gene	mRNA	13166	39368	.	+	.	ID=Thupl.29379532s0001.1.v3.1;Name=Thupl.29379532s0001.1;longest=1;Parent=Thupl.29379532s0001.v3.1
29379532	JGI_gene	five_prime_UTR	13166	13353	.	+	.	ID=Thupl.29379532s0001.1.v3.1.five_prime_UTR.1;Parent=Thupl.29379532s0001.1.v3.1
29379532	JGI_gene	five_prime_UTR	14173	14240	.	+	.	ID=Thupl.29379532s0001.1.v3.1.five_prime_UTR.2;Parent=Thupl.29379532s0001.1.v3.1
29379532	JGI_gene	CDS	14241	14398	.	+	0	ID=Thupl.29379532s0001.1.v3.1.CDS.1;Parent=Thupl.29379532s0001.1.v3.1
29379532	JGI_gene	CDS	34324	34405	.	+	1	ID=Thupl.29379532s0001.1.v3.1.CDS.2;Parent=Thupl.29379532s0001.1.v3.1
29379532	JGI_gene	CDS	35637	35771	.	+	0	ID=Thupl.29379532s0001.1.v3.1.CDS.3;Parent=Thupl.29379532s0001.1.v3.1
29379532	JGI_gene	CDS	36142	36317	.	+	0	ID=Thupl.29379532s0001.1.v3.1.CDS.4;Parent=Thupl.29379532s0001.1.v3.1
29379532	JGI_gene	CDS	36436	36587	.	+	1	ID=Thupl.29379532s0001.1.v3.1.CDS.5;Parent=Thupl.29379532s0001.1.v3.1
29379532	JGI_gene	CDS	36824	36907	.	+	2	ID=Thupl.29379532s0001.1.v3.1.CDS.6;Parent=Thupl.29379532s0001.1.v3.1
29379532	JGI_gene	CDS	37038	37576	.	+	2	ID=Thupl.29379532s0001.1.v3.1.CDS.7;Parent=Thupl.29379532s0001.1.v3.1
29379532	JGI_gene	three_prime_UTR	37577	39368	.	+	.	ID=Thupl.29379532s0001.1.v3.1.three_prime_UTR.1;Parent=Thupl.29379532s0001.1.v3.1
29379532	JGI_gene	gene	752942	754162	.	+	.	ID=Thupl.29379532s0002.v3.1;Name=Thupl.29379532s0002
29379532	JGI_gene	mRNA	752942	754162	.	+	.	ID=Thupl.29379532s0002.1.v3.1;Name=Thupl.29379532s0002.1;longest=1;Parent=Thupl.29379532s0002.v3.1
29379532	JGI_gene	five_prime_UTR	752942	752982	.	+	.	ID=Thupl.29379532s0002.1.v3.1.five_prime_UTR.1;Parent=Thupl.29379532s0002.1.v3.1
29379532	JGI_gene	CDS	752983	753159	.	+	0	ID=Thupl.29379532s0002.1.v3.1.CDS.1;Parent=Thupl.29379532s0002.1.v3.1
29379532	JGI_gene	CDS	753241	753360	.	+	0	ID=Thupl.29379532s0002.1.v3.1.CDS.2;Parent=Thupl.29379532s0002.1.v3.1
29379532	JGI_gene	CDS	753431	753729	.	+	0	ID=Thupl.29379532s0002.1.v3.1.CDS.3;Parent=Thupl.29379532s0002.1.v3.1
29379532	JGI_gene	CDS	753909	753963	.	+	1	ID=Thupl.29379532s0002.1.v3.1.CDS.4;Parent=Thupl.29379532s0002.1.v3.1
29379532	JGI_gene	three_prime_UTR	753964	754162	.	+	.	ID=Thupl.29379532s0002.1.v3.1.three_prime_UTR.1;Parent=Thupl.29379532s0002.1.v3.1
29379533	JGI_gene	gene	311840	315834	.	-	.	ID=Thupl.29379533s0001.v3.1;Name=Thupl.29379533s0001
29379533	JGI_gene	mRNA	311840	315834	.	-	.	ID=Thupl.29379533s0001.1.v3.1;Name=Thupl.29379533s0001.1;longest=1;Parent=Thupl.29379533s0001.v3.1
29379533	JGI_gene	CDS	314146	315472	.	-	0	ID=Thupl.29379533s0001.1.v3.1.CDS.1;Parent=Thupl.29379533s0001.1.v3.1
29379533	JGI_gene	five_prime_UTR	315473	315834	.	-	.	ID=Thupl.29379533s0001.1.v3.1.five_prime_UTR.1;Parent=Thupl.29379533s0001.1.v3.1
29379533	JGI_gene	three_prime_UTR	311840	312373	.	-	.	ID=Thupl.29379533s0001.1.v3.1.three_prime_UTR.1;Parent=Thupl.29379533s0001.1.v3.1
29379533	JGI_gene	CDS	312374	313014	.	-	2	ID=Thupl.29379533s0001.1.v3.1.CDS.2;Parent=Thupl.29379533s0001.1.v3.1
29379534	JGI_gene	gene	91062	92919	.	-	.	ID=Thupl.29379534s0001.v3.1;Name=Thupl.29379534s0001
29379534	JGI_gene	mRNA	91062	92919	.	-	.	ID=Thupl.29379534s0001.1.v3.1;Name=Thupl.29379534s0001.1;longest=1;Parent=Thupl.29379534s0001.v3.1
29379534	JGI_gene	CDS	92910	92919	.	-	0	ID=Thupl.29379534s0001.1.v3.1.CDS.1;Parent=Thupl.29379534s0001.1.v3.1
29379534	JGI_gene	CDS	92279	92590	.	-	2	ID=Thupl.29379534s0001.1.v3.1.CDS.2;Parent=Thupl.29379534s0001.1.v3.1
29379534	JGI_gene	CDS	91062	91480	.	-	2	ID=Thupl.29379534s0001.1.v3.1.CDS.3;Parent=Thupl.29379534s0001.1.v3.1
29379534	JGI_gene	gene	315273	317399	.	+	.	ID=Thupl.29379534s0002.v3.1;Name=Thupl.29379534s0002
29379534	JGI_gene	mRNA	315273	317399	.	+	.	ID=Thupl.29379534s0002.1.v3.1;Name=Thupl.29379534s0002.1;longest=1;Parent=Thupl.29379534s0002.v3.1
29379534	JGI_gene	five_prime_UTR	315273	315508	.	+	.	ID=Thupl.29379534s0002.1.v3.1.five_prime_UTR.1;Parent=Thupl.29379534s0002.1.v3.1
29379534	JGI_gene	CDS	315509	316057	.	+	0	ID=Thupl.29379534s0002.1.v3.1.CDS.1;Parent=Thupl.29379534s0002.1.v3.1
29379534	JGI_gene	three_prime_UTR	316058	317399	.	+	.	ID=Thupl.29379534s0002.1.v3.1.three_prime_UTR.1;Parent=Thupl.29379534s0002.1.v3.1
29379534	JGI_gene	gene	560452	561138	.	+	.	ID=Thupl.29379534s0003.v3.1;Name=Thupl.29379534s0003
29379534	JGI_gene	mRNA	560452	561138	.	+	.	ID=Thupl.29379534s0003.1.v3.1;Name=Thupl.29379534s0003.1;longest=1;Parent=Thupl.29379534s0003.v3.1
29379534	JGI_gene	CDS	560452	561138	.	+	0	ID=Thupl.29379534s0003.1.v3.1.CDS.1;Parent=Thupl.29379534s0003.1.v3.1
29379534	JGI_gene	gene	681625	709826	.	+	.	ID=Thupl.29379534s0004.v3.1;Name=Thupl.29379534s0004
29379534	JGI_gene	mRNA	681625	709826	.	+	.	ID=Thupl.29379534s0004.1.v3.1;Name=Thupl.29379534s0004.1;longest=1;Parent=Thupl.29379534s0004.v3.1
29379534	JGI_gene	five_prime_UTR	681625	681806	.	+	.	ID=Thupl.29379534s0004.1.v3.1.five_prime_UTR.1;Parent=Thupl.29379534s0004.1.v3.1
29379534	JGI_gene	five_prime_UTR	682669	682681	.	+	.	ID=Thupl.29379534s0004.1.v3.1.five_prime_UTR.2;Parent=Thupl.29379534s0004.1.v3.1
29379534	JGI_gene	CDS	682682	682940	.	+	0	ID=Thupl.29379534s0004.1.v3.1.CDS.1;Parent=Thupl.29379534s0004.1.v3.1
29379534	JGI_gene	CDS	683194	683411	.	+	2	ID=Thupl.29379534s0004.1.v3.1.CDS.2;Parent=Thupl.29379534s0004.1.v3.1
29379534	JGI_gene	CDS	706447	707244	.	+	0	ID=Thupl.29379534s0004.1.v3.1.CDS.3;Parent=Thupl.29379534s0004.1.v3.1
29379534	JGI_gene	CDS	707361	708229	.	+	0	ID=Thupl.29379534s0004.1.v3.1.CDS.4;Parent=Thupl.29379534s0004.1.v3.1
29379534	JGI_gene	CDS	708362	708794	.	+	1	ID=Thupl.29379534s0004.1.v3.1.CDS.5;Parent=Thupl.29379534s0004.1.v3.1
29379534	JGI_gene	CDS	708912	709505	.	+	0	ID=Thupl.29379534s0004.1.v3.1.CDS.6;Parent=Thupl.29379534s0004.1.v3.1
29379534	JGI_gene	three_prime_UTR	709506	709826	.	+	.	ID=Thupl.29379534s0004.1.v3.1.three_prime_UTR.1;Parent=Thupl.29379534s0004.1.v3.1
29379534	JGI_gene	gene	767257	1110196	.	-	.	ID=Thupl.29379534s0005.v3.1;Name=Thupl.29379534s0005
29379534	JGI_gene	mRNA	767257	1110196	.	-	.	ID=Thupl.29379534s0005.1.v3.1;Name=Thupl.29379534s0005.1;longest=1;Parent=Thupl.29379534s0005.v3.1
29379534	JGI_gene	CDS	1109866	1110024	.	-	0	ID=Thupl.29379534s0005.1.v3.1.CDS.1;Parent=Thupl.29379534s0005.1.v3.1
29379534	JGI_gene	five_prime_UTR	1110025	1110196	.	-	.	ID=Thupl.29379534s0005.1.v3.1.five_prime_UTR.1;Parent=Thupl.29379534s0005.1.v3.1
29379534	JGI_gene	CDS	1097492	1097659	.	-	0	ID=Thupl.29379534s0005.1.v3.1.CDS.2;Parent=Thupl.29379534s0005.1.v3.1
29379534	JGI_gene	CDS	1097235	1097324	.	-	0	ID=Thupl.29379534s0005.1.v3.1.CDS.3;Parent=Thupl.29379534s0005.1.v3.1
29379534	JGI_gene	CDS	1089495	1089637	.	-	0	ID=Thupl.29379534s0005.1.v3.1.CDS.4;Parent=Thupl.29379534s0005.1.v3.1
29379534	JGI_gene	CDS	1089322	1089403	.	-	1	ID=Thupl.29379534s0005.1.v3.1.CDS.5;Parent=Thupl.29379534s0005.1.v3.1
29379534	JGI_gene	CDS	1089111	1089193	.	-	0	ID=Thupl.29379534s0005.1.v3.1.CDS.6;Parent=Thupl.29379534s0005.1.v3.1
29379534	JGI_gene	CDS	1088839	1088945	.	-	1	ID=Thupl.29379534s0005.1.v3.1.CDS.7;Parent=Thupl.29379534s0005.1.v3.1
29379534	JGI_gene	CDS	1077808	1077960	.	-	2	ID=Thupl.29379534s0005.1.v3.1.CDS.8;Parent=Thupl.29379534s0005.1.v3.1
29379534	JGI_gene	CDS	1051289	1051353	.	-	2	ID=Thupl.29379534s0005.1.v3.1.CDS.9;Parent=Thupl.29379534s0005.1.v3.1
29379534	JGI_gene	CDS	1019331	1019418	.	-	0	ID=Thupl.29379534s0005.1.v3.1.CDS.10;Parent=Thupl.29379534s0005.1.v3.1
29379534	JGI_gene	CDS	1018881	1018959	.	-	2	ID=Thupl.29379534s0005.1.v3.1.CDS.11;Parent=Thupl.29379534s0005.1.v3.1
29379534	JGI_gene	CDS	1018629	1018737	.	-	1	ID=Thupl.29379534s0005.1.v3.1.CDS.12;Parent=Thupl.29379534s0005.1.v3.1
29379534	JGI_gene	CDS	1016351	1016410	.	-	0	ID=Thupl.29379534s0005.1.v3.1.CDS.13;Parent=Thupl.29379534s0005.1.v3.1
29379534	JGI_gene	CDS	1016122	1016240	.	-	0	ID=Thupl.29379534s0005.1.v3.1.CDS.14;Parent=Thupl.29379534s0005.1.v3.1
29379534	JGI_gene	CDS	980584	980983	.	-	1	ID=Thupl.29379534s0005.1.v3.1.CDS.15;Parent=Thupl.29379534s0005.1.v3.1
29379534	JGI_gene	CDS	980265	980449	.	-	0	ID=Thupl.29379534s0005.1.v3.1.CDS.16;Parent=Thupl.29379534s0005.1.v3.1
29379534	JGI_gene	CDS	979825	979897	.	-	1	ID=Thupl.29379534s0005.1.v3.1.CDS.17;Parent=Thupl.29379534s0005.1.v3.1
29379534	JGI_gene	CDS	958630	959094	.	-	0	ID=Thupl.29379534s0005.1.v3.1.CDS.18;Parent=Thupl.29379534s0005.1.v3.1
29379534	JGI_gene	CDS	958109	958459	.	-	0	ID=Thupl.29379534s0005.1.v3.1.CDS.19;Parent=Thupl.29379534s0005.1.v3.1
29379534	JGI_gene	CDS	950693	950860	.	-	0	ID=Thupl.29379534s0005.1.v3.1.CDS.20;Parent=Thupl.29379534s0005.1.v3.1
29379534	JGI_gene	CDS	950262	950555	.	-	0	ID=Thupl.29379534s0005.1.v3.1.CDS.21;Parent=Thupl.29379534s0005.1.v3.1
29379534	JGI_gene	CDS	946977	947153	.	-	0	ID=Thupl.29379534s0005.1.v3.1.CDS.22;Parent=Thupl.29379534s0005.1.v3.1
29379534	JGI_gene	CDS	927110	927373	.	-	0	ID=Thupl.29379534s0005.1.v3.1.CDS.23;Parent=Thupl.29379534s0005.1.v3.1
29379534	JGI_gene	CDS	874833	874931	.	-	0	ID=Thupl.29379534s0005.1.v3.1.CDS.24;Parent=Thupl.29379534s0005.1.v3.1
29379534	JGI_gene	CDS	874382	874566	.	-	0	ID=Thupl.29379534s0005.1.v3.1.CDS.25;Parent=Thupl.29379534s0005.1.v3.1
29379534	JGI_gene	CDS	865483	865824	.	-	1	ID=Thupl.29379534s0005.1.v3.1.CDS.26;Parent=Thupl.29379534s0005.1.v3.1
29379534	JGI_gene	CDS	865195	865348	.	-	1	ID=Thupl.29379534s0005.1.v3.1.CDS.27;Parent=Thupl.29379534s0005.1.v3.1
29379534	JGI_gene	CDS	840736	840846	.	-	0	ID=Thupl.29379534s0005.1.v3.1.CDS.28;Parent=Thupl.29379534s0005.1.v3.1
29379534	JGI_gene	CDS	840379	840546	.	-	0	ID=Thupl.29379534s0005.1.v3.1.CDS.29;Parent=Thupl.29379534s0005.1.v3.1
29379534	JGI_gene	CDS	805691	805817	.	-	0	ID=Thupl.29379534s0005.1.v3.1.CDS.30;Parent=Thupl.29379534s0005.1.v3.1
29379534	JGI_gene	CDS	790763	790918	.	-	2	ID=Thupl.29379534s0005.1.v3.1.CDS.31;Parent=Thupl.29379534s0005.1.v3.1
29379534	JGI_gene	CDS	790521	790639	.	-	2	ID=Thupl.29379534s0005.1.v3.1.CDS.32;Parent=Thupl.29379534s0005.1.v3.1
29379534	JGI_gene	CDS	790345	790404	.	-	0	ID=Thupl.29379534s0005.1.v3.1.CDS.33;Parent=Thupl.29379534s0005.1.v3.1
29379534	JGI_gene	three_prime_UTR	767257	767700	.	-	.	ID=Thupl.29379534s0005.1.v3.1.three_prime_UTR.1;Parent=Thupl.29379534s0005.1.v3.1
29379534	JGI_gene	CDS	767701	767898	.	-	0	ID=Thupl.29379534s0005.1.v3.1.CDS.34;Parent=Thupl.29379534s0005.1.v3.1
29379534	JGI_gene	gene	919759	922104	.	+	.	ID=Thupl.29379534s0006.v3.1;Name=Thupl.29379534s0006
29379534	JGI_gene	mRNA	919759	922104	.	+	.	ID=Thupl.29379534s0006.1.v3.1;Name=Thupl.29379534s0006.1;longest=1;Parent=Thupl.29379534s0006.v3.1
29379534	JGI_gene	five_prime_UTR	919759	920054	.	+	.	ID=Thupl.29379534s0006.1.v3.1.five_prime_UTR.1;Parent=Thupl.29379534s0006.1.v3.1
29379534	JGI_gene	CDS	920055	920669	.	+	0	ID=Thupl.29379534s0006.1.v3.1.CDS.1;Parent=Thupl.29379534s0006.1.v3.1
29379534	JGI_gene	three_prime_UTR	920670	921545	.	+	.	ID=Thupl.29379534s0006.1.v3.1.three_prime_UTR.1;Parent=Thupl.29379534s0006.1.v3.1
29379534	JGI_gene	three_prime_UTR	921598	922104	.	+	.	ID=Thupl.29379534s0006.1.v3.1.three_prime_UTR.2;Parent=Thupl.29379534s0006.1.v3.1
29379534	JGI_gene	gene	1411100	1466158	.	+	.	ID=Thupl.29379534s0007.v3.1;Name=Thupl.29379534s0007
29379534	JGI_gene	mRNA	1411100	1466158	.	+	.	ID=Thupl.29379534s0007.1.v3.1;Name=Thupl.29379534s0007.1;longest=1;Parent=Thupl.29379534s0007.v3.1
29379534	JGI_gene	five_prime_UTR	1411100	1411350	.	+	.	ID=Thupl.29379534s0007.1.v3.1.five_prime_UTR.1;Parent=Thupl.29379534s0007.1.v3.1
29379534	JGI_gene	CDS	1411351	1413039	.	+	0	ID=Thupl.29379534s0007.1.v3.1.CDS.1;Parent=Thupl.29379534s0007.1.v3.1
29379534	JGI_gene	CDS	1459626	1459932	.	+	0	ID=Thupl.29379534s0007.1.v3.1.CDS.2;Parent=Thupl.29379534s0007.1.v3.1
29379534	JGI_gene	CDS	1464916	1465709	.	+	2	ID=Thupl.29379534s0007.1.v3.1.CDS.3;Parent=Thupl.29379534s0007.1.v3.1
29379534	JGI_gene	three_prime_UTR	1465710	1466158	.	+	.	ID=Thupl.29379534s0007.1.v3.1.three_prime_UTR.1;Parent=Thupl.29379534s0007.1.v3.1
29379535	JGI_gene	gene	71691	102515	.	-	.	ID=Thupl.29379535s0001.v3.1;Name=Thupl.29379535s0001
29379535	JGI_gene	mRNA	71691	102515	.	-	.	ID=Thupl.29379535s0001.1.v3.1;Name=Thupl.29379535s0001.1;longest=1;Parent=Thupl.29379535s0001.v3.1
29379535	JGI_gene	CDS	102084	102351	.	-	0	ID=Thupl.29379535s0001.1.v3.1.CDS.1;Parent=Thupl.29379535s0001.1.v3.1
29379535	JGI_gene	five_prime_UTR	102352	102515	.	-	.	ID=Thupl.29379535s0001.1.v3.1.five_prime_UTR.1;Parent=Thupl.29379535s0001.1.v3.1
29379535	JGI_gene	CDS	87248	88002	.	-	2	ID=Thupl.29379535s0001.1.v3.1.CDS.2;Parent=Thupl.29379535s0001.1.v3.1
29379535	JGI_gene	three_prime_UTR	71691	73481	.	-	.	ID=Thupl.29379535s0001.1.v3.1.three_prime_UTR.1;Parent=Thupl.29379535s0001.1.v3.1
29379535	JGI_gene	CDS	73482	75581	.	-	0	ID=Thupl.29379535s0001.1.v3.1.CDS.3;Parent=Thupl.29379535s0001.1.v3.1
29379536	JGI_gene	gene	242853	244034	.	+	.	ID=Thupl.29379536s0001.v3.1;Name=Thupl.29379536s0001
29379536	JGI_gene	mRNA	242853	244034	.	+	.	ID=Thupl.29379536s0001.1.v3.1;Name=Thupl.29379536s0001.1;longest=1;Parent=Thupl.29379536s0001.v3.1
29379536	JGI_gene	five_prime_UTR	242853	242905	.	+	.	ID=Thupl.29379536s0001.1.v3.1.five_prime_UTR.1;Parent=Thupl.29379536s0001.1.v3.1
29379536	JGI_gene	CDS	242906	243562	.	+	0	ID=Thupl.29379536s0001.1.v3.1.CDS.1;Parent=Thupl.29379536s0001.1.v3.1
29379536	JGI_gene	three_prime_UTR	243563	244034	.	+	.	ID=Thupl.29379536s0001.1.v3.1.three_prime_UTR.1;Parent=Thupl.29379536s0001.1.v3.1
29379536	JGI_gene	gene	514806	519212	.	+	.	ID=Thupl.29379536s0002.v3.1;Name=Thupl.29379536s0002
29379536	JGI_gene	mRNA	514806	519212	.	+	.	ID=Thupl.29379536s0002.1.v3.1;Name=Thupl.29379536s0002.1;longest=1;Parent=Thupl.29379536s0002.v3.1
29379536	JGI_gene	CDS	514806	515068	.	+	0	ID=Thupl.29379536s0002.1.v3.1.CDS.1;Parent=Thupl.29379536s0002.1.v3.1
29379536	JGI_gene	CDS	515167	515422	.	+	1	ID=Thupl.29379536s0002.1.v3.1.CDS.2;Parent=Thupl.29379536s0002.1.v3.1
29379536	JGI_gene	CDS	515600	515801	.	+	0	ID=Thupl.29379536s0002.1.v3.1.CDS.3;Parent=Thupl.29379536s0002.1.v3.1
29379536	JGI_gene	CDS	517694	517841	.	+	2	ID=Thupl.29379536s0002.1.v3.1.CDS.4;Parent=Thupl.29379536s0002.1.v3.1
29379536	JGI_gene	CDS	518251	518308	.	+	1	ID=Thupl.29379536s0002.1.v3.1.CDS.5;Parent=Thupl.29379536s0002.1.v3.1
29379536	JGI_gene	CDS	518348	518644	.	+	0	ID=Thupl.29379536s0002.1.v3.1.CDS.6;Parent=Thupl.29379536s0002.1.v3.1
29379536	JGI_gene	CDS	519105	519212	.	+	0	ID=Thupl.29379536s0002.1.v3.1.CDS.7;Parent=Thupl.29379536s0002.1.v3.1
29379536	JGI_gene	gene	686141	689868	.	-	.	ID=Thupl.29379536s0003.v3.1;Name=Thupl.29379536s0003
29379536	JGI_gene	mRNA	686141	689868	.	-	.	ID=Thupl.29379536s0003.1.v3.1;Name=Thupl.29379536s0003.1;longest=1;Parent=Thupl.29379536s0003.v3.1
29379536	JGI_gene	CDS	689682	689868	.	-	0	ID=Thupl.29379536s0003.1.v3.1.CDS.1;Parent=Thupl.29379536s0003.1.v3.1
29379536	JGI_gene	CDS	689332	689459	.	-	2	ID=Thupl.29379536s0003.1.v3.1.CDS.2;Parent=Thupl.29379536s0003.1.v3.1
29379536	JGI_gene	CDS	687473	687718	.	-	0	ID=Thupl.29379536s0003.1.v3.1.CDS.3;Parent=Thupl.29379536s0003.1.v3.1
29379536	JGI_gene	CDS	686459	686711	.	-	0	ID=Thupl.29379536s0003.1.v3.1.CDS.4;Parent=Thupl.29379536s0003.1.v3.1
29379536	JGI_gene	CDS	686141	686358	.	-	2	ID=Thupl.29379536s0003.1.v3.1.CDS.5;Parent=Thupl.29379536s0003.1.v3.1
29379537	JGI_gene	gene	603368	607409	.	+	.	ID=Thupl.29379537s0001.v3.1;Name=Thupl.29379537s0001
29379537	JGI_gene	mRNA	603368	607409	.	+	.	ID=Thupl.29379537s0001.1.v3.1;Name=Thupl.29379537s0001.1;longest=1;Parent=Thupl.29379537s0001.v3.1
29379537	JGI_gene	five_prime_UTR	603368	603585	.	+	.	ID=Thupl.29379537s0001.1.v3.1.five_prime_UTR.1;Parent=Thupl.29379537s0001.1.v3.1
29379537	JGI_gene	CDS	603586	603873	.	+	0	ID=Thupl.29379537s0001.1.v3.1.CDS.1;Parent=Thupl.29379537s0001.1.v3.1
29379537	JGI_gene	CDS	606031	606110	.	+	0	ID=Thupl.29379537s0001.1.v3.1.CDS.2;Parent=Thupl.29379537s0001.1.v3.1
29379537	JGI_gene	CDS	606518	606719	.	+	1	ID=Thupl.29379537s0001.1.v3.1.CDS.3;Parent=Thupl.29379537s0001.1.v3.1
29379537	JGI_gene	three_prime_UTR	606720	607409	.	+	.	ID=Thupl.29379537s0001.1.v3.1.three_prime_UTR.1;Parent=Thupl.29379537s0001.1.v3.1
29379537	JGI_gene	gene	1407351	1408130	.	+	.	ID=Thupl.29379537s0002.v3.1;Name=Thupl.29379537s0002
29379537	JGI_gene	mRNA	1407351	1408130	.	+	.	ID=Thupl.29379537s0002.1.v3.1;Name=Thupl.29379537s0002.1;longest=1;Parent=Thupl.29379537s0002.v3.1
29379537	JGI_gene	CDS	1407351	1408130	.	+	0	ID=Thupl.29379537s0002.1.v3.1.CDS.1;Parent=Thupl.29379537s0002.1.v3.1
29379537	JGI_gene	gene	1424989	1429094	.	+	.	ID=Thupl.29379537s0003.v3.1;Name=Thupl.29379537s0003
29379537	JGI_gene	mRNA	1424989	1429094	.	+	.	ID=Thupl.29379537s0003.1.v3.1;Name=Thupl.29379537s0003.1;longest=1;Parent=Thupl.29379537s0003.v3.1
29379537	JGI_gene	CDS	1424989	1425439	.	+	0	ID=Thupl.29379537s0003.1.v3.1.CDS.1;Parent=Thupl.29379537s0003.1.v3.1
29379537	JGI_gene	CDS	1429054	1429094	.	+	2	ID=Thupl.29379537s0003.1.v3.1.CDS.2;Parent=Thupl.29379537s0003.1.v3.1
29379537	JGI_gene	gene	1454488	1455430	.	+	.	ID=Thupl.29379537s0004.v3.1;Name=Thupl.29379537s0004
29379537	JGI_gene	mRNA	1454488	1455430	.	+	.	ID=Thupl.29379537s0004.1.v3.1;Name=Thupl.29379537s0004.1;longest=1;Parent=Thupl.29379537s0004.v3.1
29379537	JGI_gene	CDS	1454488	1454621	.	+	0	ID=Thupl.29379537s0004.1.v3.1.CDS.1;Parent=Thupl.29379537s0004.1.v3.1
29379537	JGI_gene	CDS	1454652	1455099	.	+	1	ID=Thupl.29379537s0004.1.v3.1.CDS.2;Parent=Thupl.29379537s0004.1.v3.1
29379537	JGI_gene	CDS	1455389	1455430	.	+	0	ID=Thupl.29379537s0004.1.v3.1.CDS.3;Parent=Thupl.29379537s0004.1.v3.1
29379537	JGI_gene	gene	1544616	1548433	.	-	.	ID=Thupl.29379537s0005.v3.1;Name=Thupl.29379537s0005
29379537	JGI_gene	mRNA	1544616	1548433	.	-	.	ID=Thupl.29379537s0005.1.v3.1;Name=Thupl.29379537s0005.1;longest=1;Parent=Thupl.29379537s0005.v3.1
29379537	JGI_gene	three_prime_UTR	1544616	1545972	.	-	.	ID=Thupl.29379537s0005.1.v3.1.three_prime_UTR.1;Parent=Thupl.29379537s0005.1.v3.1
29379537	JGI_gene	CDS	1545973	1548231	.	-	0	ID=Thupl.29379537s0005.1.v3.1.CDS.1;Parent=Thupl.29379537s0005.1.v3.1
29379537	JGI_gene	five_prime_UTR	1548232	1548433	.	-	.	ID=Thupl.29379537s0005.1.v3.1.five_prime_UTR.1;Parent=Thupl.29379537s0005.1.v3.1
29379537	JGI_gene	gene	1694829	1700407	.	+	.	ID=Thupl.29379537s0006.v3.1;Name=Thupl.29379537s0006
29379537	JGI_gene	mRNA	1694829	1700407	.	+	.	ID=Thupl.29379537s0006.1.v3.1;Name=Thupl.29379537s0006.1;longest=1;Parent=Thupl.29379537s0006.v3.1
29379537	JGI_gene	five_prime_UTR	1694829	1694896	.	+	.	ID=Thupl.29379537s0006.1.v3.1.five_prime_UTR.1;Parent=Thupl.29379537s0006.1.v3.1
29379537	JGI_gene	CDS	1694897	1696519	.	+	0	ID=Thupl.29379537s0006.1.v3.1.CDS.1;Parent=Thupl.29379537s0006.1.v3.1
29379537	JGI_gene	three_prime_UTR	1696520	1696637	.	+	.	ID=Thupl.29379537s0006.1.v3.1.three_prime_UTR.1;Parent=Thupl.29379537s0006.1.v3.1
29379537	JGI_gene	three_prime_UTR	1698141	1698248	.	+	.	ID=Thupl.29379537s0006.1.v3.1.three_prime_UTR.2;Parent=Thupl.29379537s0006.1.v3.1
29379537	JGI_gene	three_prime_UTR	1698347	1698434	.	+	.	ID=Thupl.29379537s0006.1.v3.1.three_prime_UTR.3;Parent=Thupl.29379537s0006.1.v3.1
29379537	JGI_gene	three_prime_UTR	1698845	1699105	.	+	.	ID=Thupl.29379537s0006.1.v3.1.three_prime_UTR.4;Parent=Thupl.29379537s0006.1.v3.1
29379537	JGI_gene	three_prime_UTR	1699384	1700407	.	+	.	ID=Thupl.29379537s0006.1.v3.1.three_prime_UTR.5;Parent=Thupl.29379537s0006.1.v3.1
29379538	JGI_gene	gene	506253	517321	.	+	.	ID=Thupl.29379538s0001.v3.1;Name=Thupl.29379538s0001
29379538	JGI_gene	mRNA	506253	517321	.	+	.	ID=Thupl.29379538s0001.1.v3.1;Name=Thupl.29379538s0001.1;longest=1;Parent=Thupl.29379538s0001.v3.1
29379538	JGI_gene	CDS	506253	506354	.	+	0	ID=Thupl.29379538s0001.1.v3.1.CDS.1;Parent=Thupl.29379538s0001.1.v3.1
29379538	JGI_gene	CDS	506491	506598	.	+	0	ID=Thupl.29379538s0001.1.v3.1.CDS.2;Parent=Thupl.29379538s0001.1.v3.1
29379538	JGI_gene	CDS	517256	517321	.	+	0	ID=Thupl.29379538s0001.1.v3.1.CDS.3;Parent=Thupl.29379538s0001.1.v3.1
29379538	JGI_gene	gene	601962	751169	.	+	.	ID=Thupl.29379538s0002.v3.1;Name=Thupl.29379538s0002
29379538	JGI_gene	mRNA	601962	751169	.	+	.	ID=Thupl.29379538s0002.1.v3.1;Name=Thupl.29379538s0002.1;longest=1;Parent=Thupl.29379538s0002.v3.1
29379538	JGI_gene	five_prime_UTR	601962	602236	.	+	.	ID=Thupl.29379538s0002.1.v3.1.five_prime_UTR.1;Parent=Thupl.29379538s0002.1.v3.1
29379538	JGI_gene	CDS	602237	602284	.	+	0	ID=Thupl.29379538s0002.1.v3.1.CDS.1;Parent=Thupl.29379538s0002.1.v3.1
29379538	JGI_gene	CDS	615610	615816	.	+	0	ID=Thupl.29379538s0002.1.v3.1.CDS.2;Parent=Thupl.29379538s0002.1.v3.1
29379538	JGI_gene	CDS	616106	616256	.	+	0	ID=Thupl.29379538s0002.1.v3.1.CDS.3;Parent=Thupl.29379538s0002.1.v3.1
29379538	JGI_gene	CDS	616370	616452	.	+	2	ID=Thupl.29379538s0002.1.v3.1.CDS.4;Parent=Thupl.29379538s0002.1.v3.1
29379538	JGI_gene	CDS	651256	651306	.	+	0	ID=Thupl.29379538s0002.1.v3.1.CDS.5;Parent=Thupl.29379538s0002.1.v3.1
29379538	JGI_gene	CDS	658987	659104	.	+	0	ID=Thupl.29379538s0002.1.v3.1.CDS.6;Parent=Thupl.29379538s0002.1.v3.1
29379538	JGI_gene	CDS	698417	698463	.	+	2	ID=Thupl.29379538s0002.1.v3.1.CDS.7;Parent=Thupl.29379538s0002.1.v3.1
29379538	JGI_gene	CDS	698576	698602	.	+	0	ID=Thupl.29379538s0002.1.v3.1.CDS.8;Parent=Thupl.29379538s0002.1.v3.1
29379538	JGI_gene	CDS	708666	708741	.	+	0	ID=Thupl.29379538s0002.1.v3.1.CDS.9;Parent=Thupl.29379538s0002.1.v3.1
29379538	JGI_gene	CDS	748439	748578	.	+	2	ID=Thupl.29379538s0002.1.v3.1.CDS.10;Parent=Thupl.29379538s0002.1.v3.1
29379538	JGI_gene	CDS	750299	750394	.	+	0	ID=Thupl.29379538s0002.1.v3.1.CDS.11;Parent=Thupl.29379538s0002.1.v3.1
29379538	JGI_gene	three_prime_UTR	750395	751169	.	+	.	ID=Thupl.29379538s0002.1.v3.1.three_prime_UTR.1;Parent=Thupl.29379538s0002.1.v3.1
29379538	JGI_gene	gene	959239	969927	.	+	.	ID=Thupl.29379538s0003.v3.1;Name=Thupl.29379538s0003
29379538	JGI_gene	mRNA	959239	969927	.	+	.	ID=Thupl.29379538s0003.1.v3.1;Name=Thupl.29379538s0003.1;longest=1;Parent=Thupl.29379538s0003.v3.1
29379538	JGI_gene	five_prime_UTR	959239	959903	.	+	.	ID=Thupl.29379538s0003.1.v3.1.five_prime_UTR.1;Parent=Thupl.29379538s0003.1.v3.1
29379538	JGI_gene	CDS	959904	960097	.	+	0	ID=Thupl.29379538s0003.1.v3.1.CDS.1;Parent=Thupl.29379538s0003.1.v3.1
29379538	JGI_gene	CDS	961055	961713	.	+	1	ID=Thupl.29379538s0003.1.v3.1.CDS.2;Parent=Thupl.29379538s0003.1.v3.1
29379538	JGI_gene	CDS	963382	963612	.	+	2	ID=Thupl.29379538s0003.1.v3.1.CDS.3;Parent=Thupl.29379538s0003.1.v3.1
29379538	JGI_gene	CDS	967869	969523	.	+	2	ID=Thupl.29379538s0003.1.v3.1.CDS.4;Parent=Thupl.29379538s0003.1.v3.1
29379538	JGI_gene	three_prime_UTR	969524	969927	.	+	.	ID=Thupl.29379538s0003.1.v3.1.three_prime_UTR.1;Parent=Thupl.29379538s0003.1.v3.1
29379539	JGI_gene	gene	18353	41153	.	-	.	ID=Thupl.29379539s0001.v3.1;Name=Thupl.29379539s0001
29379539	JGI_gene	mRNA	18353	41153	.	-	.	ID=Thupl.29379539s0001.1.v3.1;Name=Thupl.29379539s0001.1;longest=1;Parent=Thupl.29379539s0001.v3.1
29379539	JGI_gene	CDS	41004	41097	.	-	0	ID=Thupl.29379539s0001.1.v3.1.CDS.1;Parent=Thupl.29379539s0001.1.v3.1
29379539	JGI_gene	five_prime_UTR	41098	41153	.	-	.	ID=Thupl.29379539s0001.1.v3.1.five_prime_UTR.1;Parent=Thupl.29379539s0001.1.v3.1
29379539	JGI_gene	CDS	40390	40897	.	-	2	ID=Thupl.29379539s0001.1.v3.1.CDS.2;Parent=Thupl.29379539s0001.1.v3.1
29379539	JGI_gene	CDS	39825	40288	.	-	1	ID=Thupl.29379539s0001.1.v3.1.CDS.3;Parent=Thupl.29379539s0001.1.v3.1
29379539	JGI_gene	CDS	39591	39717	.	-	2	ID=Thupl.29379539s0001.1.v3.1.CDS.4;Parent=Thupl.29379539s0001.1.v3.1
29379539	JGI_gene	CDS	39418	39489	.	-	1	ID=Thupl.29379539s0001.1.v3.1.CDS.5;Parent=Thupl.29379539s0001.1.v3.1
29379539	JGI_gene	CDS	33490	33558	.	-	1	ID=Thupl.29379539s0001.1.v3.1.CDS.6;Parent=Thupl.29379539s0001.1.v3.1
29379539	JGI_gene	CDS	33069	33140	.	-	1	ID=Thupl.29379539s0001.1.v3.1.CDS.7;Parent=Thupl.29379539s0001.1.v3.1
29379539	JGI_gene	CDS	20536	20607	.	-	1	ID=Thupl.29379539s0001.1.v3.1.CDS.8;Parent=Thupl.29379539s0001.1.v3.1
29379539	JGI_gene	CDS	20266	20432	.	-	1	ID=Thupl.29379539s0001.1.v3.1.CDS.9;Parent=Thupl.29379539s0001.1.v3.1
29379539	JGI_gene	CDS	19936	20144	.	-	2	ID=Thupl.29379539s0001.1.v3.1.CDS.10;Parent=Thupl.29379539s0001.1.v3.1
29379539	JGI_gene	CDS	19722	19854	.	-	0	ID=Thupl.29379539s0001.1.v3.1.CDS.11;Parent=Thupl.29379539s0001.1.v3.1
29379539	JGI_gene	CDS	19565	19636	.	-	2	ID=Thupl.29379539s0001.1.v3.1.CDS.12;Parent=Thupl.29379539s0001.1.v3.1
29379539	JGI_gene	CDS	19248	19437	.	-	2	ID=Thupl.29379539s0001.1.v3.1.CDS.13;Parent=Thupl.29379539s0001.1.v3.1
29379539	JGI_gene	CDS	19046	19157	.	-	1	ID=Thupl.29379539s0001.1.v3.1.CDS.14;Parent=Thupl.29379539s0001.1.v3.1
29379539	JGI_gene	three_prime_UTR	18353	18678	.	-	.	ID=Thupl.29379539s0001.1.v3.1.three_prime_UTR.1;Parent=Thupl.29379539s0001.1.v3.1
29379539	JGI_gene	CDS	18679	18945	.	-	0	ID=Thupl.29379539s0001.1.v3.1.CDS.15;Parent=Thupl.29379539s0001.1.v3.1
29379539	JGI_gene	gene	449946	456498	.	+	.	ID=Thupl.29379539s0002.v3.1;Name=Thupl.29379539s0002
29379539	JGI_gene	mRNA	449946	456498	.	+	.	ID=Thupl.29379539s0002.1.v3.1;Name=Thupl.29379539s0002.1;longest=1;Parent=Thupl.29379539s0002.v3.1
29379539	JGI_gene	five_prime_UTR	449946	450036	.	+	.	ID=Thupl.29379539s0002.1.v3.1.five_prime_UTR.1;Parent=Thupl.29379539s0002.1.v3.1
29379539	JGI_gene	CDS	450037	450133	.	+	0	ID=Thupl.29379539s0002.1.v3.1.CDS.1;Parent=Thupl.29379539s0002.1.v3.1
29379539	JGI_gene	CDS	450228	450759	.	+	2	ID=Thupl.29379539s0002.1.v3.1.CDS.2;Parent=Thupl.29379539s0002.1.v3.1
29379539	JGI_gene	CDS	450865	451328	.	+	1	ID=Thupl.29379539s0002.1.v3.1.CDS.3;Parent=Thupl.29379539s0002.1.v3.1
29379539	JGI_gene	CDS	451437	451563	.	+	2	ID=Thupl.29379539s0002.1.v3.1.CDS.4;Parent=Thupl.29379539s0002.1.v3.1
29379539	JGI_gene	CDS	451987	452058	.	+	1	ID=Thupl.29379539s0002.1.v3.1.CDS.5;Parent=Thupl.29379539s0002.1.v3.1
29379539	JGI_gene	CDS	453806	453874	.	+	1	ID=Thupl.29379539s0002.1.v3.1.CDS.6;Parent=Thupl.29379539s0002.1.v3.1
29379539	JGI_gene	CDS	454193	454264	.	+	1	ID=Thupl.29379539s0002.1.v3.1.CDS.7;Parent=Thupl.29379539s0002.1.v3.1
29379539	JGI_gene	CDS	454359	454430	.	+	1	ID=Thupl.29379539s0002.1.v3.1.CDS.8;Parent=Thupl.29379539s0002.1.v3.1
29379539	JGI_gene	CDS	454556	454716	.	+	1	ID=Thupl.29379539s0002.1.v3.1.CDS.9;Parent=Thupl.29379539s0002.1.v3.1
29379539	JGI_gene	CDS	454833	455041	.	+	2	ID=Thupl.29379539s0002.1.v3.1.CDS.10;Parent=Thupl.29379539s0002.1.v3.1
29379539	JGI_gene	CDS	455127	455253	.	+	0	ID=Thupl.29379539s0002.1.v3.1.CDS.11;Parent=Thupl.29379539s0002.1.v3.1
29379539	JGI_gene	CDS	455331	455393	.	+	2	ID=Thupl.29379539s0002.1.v3.1.CDS.12;Parent=Thupl.29379539s0002.1.v3.1
29379539	JGI_gene	CDS	455497	455686	.	+	2	ID=Thupl.29379539s0002.1.v3.1.CDS.13;Parent=Thupl.29379539s0002.1.v3.1
29379539	JGI_gene	CDS	455770	455902	.	+	1	ID=Thupl.29379539s0002.1.v3.1.CDS.14;Parent=Thupl.29379539s0002.1.v3.1
29379539	JGI_gene	CDS	456005	456280	.	+	0	ID=Thupl.29379539s0002.1.v3.1.CDS.15;Parent=Thupl.29379539s0002.1.v3.1
29379539	JGI_gene	three_prime_UTR	456281	456498	.	+	.	ID=Thupl.29379539s0002.1.v3.1.three_prime_UTR.1;Parent=Thupl.29379539s0002.1.v3.1
29379539	JGI_gene	gene	543634	544710	.	+	.	ID=Thupl.29379539s0003.v3.1;Name=Thupl.29379539s0003
29379539	JGI_gene	mRNA	543634	544710	.	+	.	ID=Thupl.29379539s0003.1.v3.1;Name=Thupl.29379539s0003.1;longest=1;Parent=Thupl.29379539s0003.v3.1
29379539	JGI_gene	five_prime_UTR	543634	543691	.	+	.	ID=Thupl.29379539s0003.1.v3.1.five_prime_UTR.1;Parent=Thupl.29379539s0003.1.v3.1
29379539	JGI_gene	CDS	543846	543940	.	+	0	ID=Thupl.29379539s0003.1.v3.1.CDS.1;Parent=Thupl.29379539s0003.1.v3.1
29379539	JGI_gene	CDS	544028	544184	.	+	1	ID=Thupl.29379539s0003.1.v3.1.CDS.2;Parent=Thupl.29379539s0003.1.v3.1
29379539	JGI_gene	CDS	544313	544333	.	+	0	ID=Thupl.29379539s0003.1.v3.1.CDS.3;Parent=Thupl.29379539s0003.1.v3.1
29379539	JGI_gene	three_prime_UTR	544334	544710	.	+	.	ID=Thupl.29379539s0003.1.v3.1.three_prime_UTR.1;Parent=Thupl.29379539s0003.1.v3.1
29379539	JGI_gene	gene	1329777	1355578	.	+	.	ID=Thupl.29379539s0004.v3.1;Name=Thupl.29379539s0004
29379539	JGI_gene	mRNA	1329777	1355578	.	+	.	ID=Thupl.29379539s0004.1.v3.1;Name=Thupl.29379539s0004.1;longest=1;Parent=Thupl.29379539s0004.v3.1
29379539	JGI_gene	five_prime_UTR	1329777	1329790	.	+	.	ID=Thupl.29379539s0004.1.v3.1.five_prime_UTR.1;Parent=Thupl.29379539s0004.1.v3.1
29379539	JGI_gene	CDS	1329791	1329887	.	+	0	ID=Thupl.29379539s0004.1.v3.1.CDS.1;Parent=Thupl.29379539s0004.1.v3.1
29379539	JGI_gene	CDS	1329994	1330504	.	+	2	ID=Thupl.29379539s0004.1.v3.1.CDS.2;Parent=Thupl.29379539s0004.1.v3.1
29379539	JGI_gene	CDS	1330606	1331060	.	+	1	ID=Thupl.29379539s0004.1.v3.1.CDS.3;Parent=Thupl.29379539s0004.1.v3.1
29379539	JGI_gene	CDS	1331171	1331297	.	+	2	ID=Thupl.29379539s0004.1.v3.1.CDS.4;Parent=Thupl.29379539s0004.1.v3.1
29379539	JGI_gene	CDS	1331407	1331478	.	+	1	ID=Thupl.29379539s0004.1.v3.1.CDS.5;Parent=Thupl.29379539s0004.1.v3.1
29379539	JGI_gene	CDS	1350608	1350676	.	+	1	ID=Thupl.29379539s0004.1.v3.1.CDS.6;Parent=Thupl.29379539s0004.1.v3.1
29379539	JGI_gene	CDS	1351064	1351135	.	+	1	ID=Thupl.29379539s0004.1.v3.1.CDS.7;Parent=Thupl.29379539s0004.1.v3.1
29379539	JGI_gene	CDS	1352553	1352621	.	+	1	ID=Thupl.29379539s0004.1.v3.1.CDS.8;Parent=Thupl.29379539s0004.1.v3.1
29379539	JGI_gene	CDS	1352991	1353062	.	+	1	ID=Thupl.29379539s0004.1.v3.1.CDS.9;Parent=Thupl.29379539s0004.1.v3.1
29379539	JGI_gene	CDS	1353448	1353519	.	+	1	ID=Thupl.29379539s0004.1.v3.1.CDS.10;Parent=Thupl.29379539s0004.1.v3.1
29379539	JGI_gene	CDS	1353614	1353783	.	+	1	ID=Thupl.29379539s0004.1.v3.1.CDS.11;Parent=Thupl.29379539s0004.1.v3.1
29379539	JGI_gene	CDS	1353904	1354112	.	+	2	ID=Thupl.29379539s0004.1.v3.1.CDS.12;Parent=Thupl.29379539s0004.1.v3.1
29379539	JGI_gene	CDS	1354194	1354326	.	+	0	ID=Thupl.29379539s0004.1.v3.1.CDS.13;Parent=Thupl.29379539s0004.1.v3.1
29379539	JGI_gene	CDS	1354412	1354483	.	+	2	ID=Thupl.29379539s0004.1.v3.1.CDS.14;Parent=Thupl.29379539s0004.1.v3.1
29379539	JGI_gene	CDS	1354576	1354765	.	+	2	ID=Thupl.29379539s0004.1.v3.1.CDS.15;Parent=Thupl.29379539s0004.1.v3.1
29379539	JGI_gene	CDS	1354856	1354988	.	+	1	ID=Thupl.29379539s0004.1.v3.1.CDS.16;Parent=Thupl.29379539s0004.1.v3.1
29379539	JGI_gene	CDS	1355091	1355357	.	+	0	ID=Thupl.29379539s0004.1.v3.1.CDS.17;Parent=Thupl.29379539s0004.1.v3.1
29379539	JGI_gene	three_prime_UTR	1355358	1355578	.	+	.	ID=Thupl.29379539s0004.1.v3.1.three_prime_UTR.1;Parent=Thupl.29379539s0004.1.v3.1
29379541	JGI_gene	gene	26455	27568	.	+	.	ID=Thupl.29379541s0001.v3.1;Name=Thupl.29379541s0001
29379541	JGI_gene	mRNA	26455	27568	.	+	.	ID=Thupl.29379541s0001.1.v3.1;Name=Thupl.29379541s0001.1;longest=1;Parent=Thupl.29379541s0001.v3.1
29379541	JGI_gene	five_prime_UTR	26455	26465	.	+	.	ID=Thupl.29379541s0001.1.v3.1.five_prime_UTR.1;Parent=Thupl.29379541s0001.1.v3.1
29379541	JGI_gene	CDS	26466	27248	.	+	0	ID=Thupl.29379541s0001.1.v3.1.CDS.1;Parent=Thupl.29379541s0001.1.v3.1
29379541	JGI_gene	three_prime_UTR	27249	27568	.	+	.	ID=Thupl.29379541s0001.1.v3.1.three_prime_UTR.1;Parent=Thupl.29379541s0001.1.v3.1
29379541	JGI_gene	gene	37504	39139	.	+	.	ID=Thupl.29379541s0002.v3.1;Name=Thupl.29379541s0002
29379541	JGI_gene	mRNA	37504	39139	.	+	.	ID=Thupl.29379541s0002.1.v3.1;Name=Thupl.29379541s0002.1;longest=1;Parent=Thupl.29379541s0002.v3.1
29379541	JGI_gene	five_prime_UTR	37504	37587	.	+	.	ID=Thupl.29379541s0002.1.v3.1.five_prime_UTR.1;Parent=Thupl.29379541s0002.1.v3.1
29379541	JGI_gene	CDS	37588	38739	.	+	0	ID=Thupl.29379541s0002.1.v3.1.CDS.1;Parent=Thupl.29379541s0002.1.v3.1
29379541	JGI_gene	three_prime_UTR	38740	39139	.	+	.	ID=Thupl.29379541s0002.1.v3.1.three_prime_UTR.1;Parent=Thupl.29379541s0002.1.v3.1
29379543	JGI_gene	gene	424249	443135	.	+	.	ID=Thupl.29379543s0001.v3.1;Name=Thupl.29379543s0001
29379543	JGI_gene	mRNA	424249	443135	.	+	.	ID=Thupl.29379543s0001.1.v3.1;Name=Thupl.29379543s0001.1;longest=1;Parent=Thupl.29379543s0001.v3.1
29379543	JGI_gene	CDS	424249	425538	.	+	0	ID=Thupl.29379543s0001.1.v3.1.CDS.1;Parent=Thupl.29379543s0001.1.v3.1
29379543	JGI_gene	CDS	425817	426608	.	+	0	ID=Thupl.29379543s0001.1.v3.1.CDS.2;Parent=Thupl.29379543s0001.1.v3.1
29379543	JGI_gene	CDS	426664	426870	.	+	0	ID=Thupl.29379543s0001.1.v3.1.CDS.3;Parent=Thupl.29379543s0001.1.v3.1
29379543	JGI_gene	CDS	442219	442632	.	+	0	ID=Thupl.29379543s0001.1.v3.1.CDS.4;Parent=Thupl.29379543s0001.1.v3.1
29379543	JGI_gene	CDS	442881	443135	.	+	0	ID=Thupl.29379543s0001.1.v3.1.CDS.5;Parent=Thupl.29379543s0001.1.v3.1
29379545	JGI_gene	gene	221400	232252	.	+	.	ID=Thupl.29379545s0001.v3.1;Name=Thupl.29379545s0001
29379545	JGI_gene	mRNA	221400	232252	.	+	.	ID=Thupl.29379545s0001.1.v3.1;Name=Thupl.29379545s0001.1;longest=1;Parent=Thupl.29379545s0001.v3.1
29379545	JGI_gene	five_prime_UTR	221400	221432	.	+	.	ID=Thupl.29379545s0001.1.v3.1.five_prime_UTR.1;Parent=Thupl.29379545s0001.1.v3.1
29379545	JGI_gene	CDS	221433	221450	.	+	0	ID=Thupl.29379545s0001.1.v3.1.CDS.1;Parent=Thupl.29379545s0001.1.v3.1
29379545	JGI_gene	CDS	221543	221643	.	+	0	ID=Thupl.29379545s0001.1.v3.1.CDS.2;Parent=Thupl.29379545s0001.1.v3.1
29379545	JGI_gene	CDS	230655	230814	.	+	1	ID=Thupl.29379545s0001.1.v3.1.CDS.3;Parent=Thupl.29379545s0001.1.v3.1
29379545	JGI_gene	CDS	230974	231090	.	+	0	ID=Thupl.29379545s0001.1.v3.1.CDS.4;Parent=Thupl.29379545s0001.1.v3.1
29379545	JGI_gene	CDS	231197	231302	.	+	0	ID=Thupl.29379545s0001.1.v3.1.CDS.5;Parent=Thupl.29379545s0001.1.v3.1
29379545	JGI_gene	CDS	231501	231658	.	+	2	ID=Thupl.29379545s0001.1.v3.1.CDS.6;Parent=Thupl.29379545s0001.1.v3.1
29379545	JGI_gene	three_prime_UTR	231659	232252	.	+	.	ID=Thupl.29379545s0001.1.v3.1.three_prime_UTR.1;Parent=Thupl.29379545s0001.1.v3.1
29379545	JGI_gene	gene	317399	330662	.	-	.	ID=Thupl.29379545s0002.v3.1;Name=Thupl.29379545s0002
```
