## Supplementary material for "The western redcedar genome reveals low genetic diversity in a self-compatible conifer": Code S8: Tplicatav3.1.primaryTrs.gff3 (part 19 of 35)

```
29379545	JGI_gene	mRNA	317399	330662	.	-	.	ID=Thupl.29379545s0002.1.v3.1;Name=Thupl.29379545s0002.1;longest=1;Parent=Thupl.29379545s0002.v3.1
29379545	JGI_gene	five_prime_UTR	330441	330662	.	-	.	ID=Thupl.29379545s0002.1.v3.1.five_prime_UTR.1;Parent=Thupl.29379545s0002.1.v3.1
29379545	JGI_gene	CDS	319730	320076	.	-	0	ID=Thupl.29379545s0002.1.v3.1.CDS.1;Parent=Thupl.29379545s0002.1.v3.1
29379545	JGI_gene	five_prime_UTR	320077	320108	.	-	.	ID=Thupl.29379545s0002.1.v3.1.five_prime_UTR.2;Parent=Thupl.29379545s0002.1.v3.1
29379545	JGI_gene	CDS	319310	319537	.	-	1	ID=Thupl.29379545s0002.1.v3.1.CDS.2;Parent=Thupl.29379545s0002.1.v3.1
29379545	JGI_gene	CDS	318815	319169	.	-	1	ID=Thupl.29379545s0002.1.v3.1.CDS.3;Parent=Thupl.29379545s0002.1.v3.1
29379545	JGI_gene	CDS	318579	318709	.	-	0	ID=Thupl.29379545s0002.1.v3.1.CDS.4;Parent=Thupl.29379545s0002.1.v3.1
29379545	JGI_gene	CDS	318312	318447	.	-	1	ID=Thupl.29379545s0002.1.v3.1.CDS.5;Parent=Thupl.29379545s0002.1.v3.1
29379545	JGI_gene	three_prime_UTR	317399	317979	.	-	.	ID=Thupl.29379545s0002.1.v3.1.three_prime_UTR.1;Parent=Thupl.29379545s0002.1.v3.1
29379545	JGI_gene	CDS	317980	318219	.	-	0	ID=Thupl.29379545s0002.1.v3.1.CDS.6;Parent=Thupl.29379545s0002.1.v3.1
29379545	JGI_gene	gene	534605	535363	.	+	.	ID=Thupl.29379545s0003.v3.1;Name=Thupl.29379545s0003
29379545	JGI_gene	mRNA	534605	535363	.	+	.	ID=Thupl.29379545s0003.1.v3.1;Name=Thupl.29379545s0003.1;longest=1;Parent=Thupl.29379545s0003.v3.1
29379545	JGI_gene	five_prime_UTR	534605	534842	.	+	.	ID=Thupl.29379545s0003.1.v3.1.five_prime_UTR.1;Parent=Thupl.29379545s0003.1.v3.1
29379545	JGI_gene	CDS	534843	535190	.	+	0	ID=Thupl.29379545s0003.1.v3.1.CDS.1;Parent=Thupl.29379545s0003.1.v3.1
29379545	JGI_gene	three_prime_UTR	535191	535363	.	+	.	ID=Thupl.29379545s0003.1.v3.1.three_prime_UTR.1;Parent=Thupl.29379545s0003.1.v3.1
29379546	JGI_gene	gene	22201	32231	.	-	.	ID=Thupl.29379546s0001.v3.1;Name=Thupl.29379546s0001
29379546	JGI_gene	mRNA	22201	32231	.	-	.	ID=Thupl.29379546s0001.1.v3.1;Name=Thupl.29379546s0001.1;longest=1;Parent=Thupl.29379546s0001.v3.1
29379546	JGI_gene	three_prime_UTR	31602	31639	.	-	.	ID=Thupl.29379546s0001.1.v3.1.three_prime_UTR.1;Parent=Thupl.29379546s0001.1.v3.1
29379546	JGI_gene	CDS	31640	32113	.	-	0	ID=Thupl.29379546s0001.1.v3.1.CDS.1;Parent=Thupl.29379546s0001.1.v3.1
29379546	JGI_gene	five_prime_UTR	32114	32231	.	-	.	ID=Thupl.29379546s0001.1.v3.1.five_prime_UTR.1;Parent=Thupl.29379546s0001.1.v3.1
29379546	JGI_gene	three_prime_UTR	22201	22242	.	-	.	ID=Thupl.29379546s0001.1.v3.1.three_prime_UTR.2;Parent=Thupl.29379546s0001.1.v3.1
29379547	JGI_gene	gene	362569	363765	.	-	.	ID=Thupl.29379547s0001.v3.1;Name=Thupl.29379547s0001
29379547	JGI_gene	mRNA	362569	363765	.	-	.	ID=Thupl.29379547s0001.1.v3.1;Name=Thupl.29379547s0001.1;longest=1;Parent=Thupl.29379547s0001.v3.1
29379547	JGI_gene	CDS	363470	363640	.	-	0	ID=Thupl.29379547s0001.1.v3.1.CDS.1;Parent=Thupl.29379547s0001.1.v3.1
29379547	JGI_gene	five_prime_UTR	363641	363765	.	-	.	ID=Thupl.29379547s0001.1.v3.1.five_prime_UTR.1;Parent=Thupl.29379547s0001.1.v3.1
29379547	JGI_gene	three_prime_UTR	362569	362751	.	-	.	ID=Thupl.29379547s0001.1.v3.1.three_prime_UTR.1;Parent=Thupl.29379547s0001.1.v3.1
29379547	JGI_gene	CDS	362752	363381	.	-	0	ID=Thupl.29379547s0001.1.v3.1.CDS.2;Parent=Thupl.29379547s0001.1.v3.1
29379547	JGI_gene	gene	479699	481317	.	-	.	ID=Thupl.29379547s0002.v3.1;Name=Thupl.29379547s0002
29379547	JGI_gene	mRNA	479699	481317	.	-	.	ID=Thupl.29379547s0002.1.v3.1;Name=Thupl.29379547s0002.1;longest=1;Parent=Thupl.29379547s0002.v3.1
29379547	JGI_gene	CDS	481057	481224	.	-	0	ID=Thupl.29379547s0002.1.v3.1.CDS.1;Parent=Thupl.29379547s0002.1.v3.1
29379547	JGI_gene	five_prime_UTR	481225	481317	.	-	.	ID=Thupl.29379547s0002.1.v3.1.five_prime_UTR.1;Parent=Thupl.29379547s0002.1.v3.1
29379547	JGI_gene	three_prime_UTR	479699	480157	.	-	.	ID=Thupl.29379547s0002.1.v3.1.three_prime_UTR.1;Parent=Thupl.29379547s0002.1.v3.1
29379547	JGI_gene	CDS	480158	480790	.	-	0	ID=Thupl.29379547s0002.1.v3.1.CDS.2;Parent=Thupl.29379547s0002.1.v3.1
29379550	JGI_gene	gene	252611	260613	.	+	.	ID=Thupl.29379550s0001.v3.1;Name=Thupl.29379550s0001
29379550	JGI_gene	mRNA	252611	260613	.	+	.	ID=Thupl.29379550s0001.1.v3.1;Name=Thupl.29379550s0001.1;longest=1;Parent=Thupl.29379550s0001.v3.1
29379550	JGI_gene	five_prime_UTR	252611	252841	.	+	.	ID=Thupl.29379550s0001.1.v3.1.five_prime_UTR.1;Parent=Thupl.29379550s0001.1.v3.1
29379550	JGI_gene	CDS	252842	252938	.	+	0	ID=Thupl.29379550s0001.1.v3.1.CDS.1;Parent=Thupl.29379550s0001.1.v3.1
29379550	JGI_gene	CDS	256492	257757	.	+	2	ID=Thupl.29379550s0001.1.v3.1.CDS.2;Parent=Thupl.29379550s0001.1.v3.1
29379550	JGI_gene	CDS	257876	257991	.	+	2	ID=Thupl.29379550s0001.1.v3.1.CDS.3;Parent=Thupl.29379550s0001.1.v3.1
29379550	JGI_gene	three_prime_UTR	257992	260613	.	+	.	ID=Thupl.29379550s0001.1.v3.1.three_prime_UTR.1;Parent=Thupl.29379550s0001.1.v3.1
29379550	JGI_gene	gene	280450	286811	.	+	.	ID=Thupl.29379550s0002.v3.1;Name=Thupl.29379550s0002
29379550	JGI_gene	mRNA	280450	286811	.	+	.	ID=Thupl.29379550s0002.1.v3.1;Name=Thupl.29379550s0002.1;longest=1;Parent=Thupl.29379550s0002.v3.1
29379550	JGI_gene	five_prime_UTR	280450	280462	.	+	.	ID=Thupl.29379550s0002.1.v3.1.five_prime_UTR.1;Parent=Thupl.29379550s0002.1.v3.1
29379550	JGI_gene	CDS	280463	281005	.	+	0	ID=Thupl.29379550s0002.1.v3.1.CDS.1;Parent=Thupl.29379550s0002.1.v3.1
29379550	JGI_gene	CDS	281142	283850	.	+	0	ID=Thupl.29379550s0002.1.v3.1.CDS.2;Parent=Thupl.29379550s0002.1.v3.1
29379550	JGI_gene	three_prime_UTR	283851	286811	.	+	.	ID=Thupl.29379550s0002.1.v3.1.three_prime_UTR.1;Parent=Thupl.29379550s0002.1.v3.1
29379550	JGI_gene	gene	465642	587771	.	-	.	ID=Thupl.29379550s0003.v3.1;Name=Thupl.29379550s0003
29379550	JGI_gene	mRNA	465642	587771	.	-	.	ID=Thupl.29379550s0003.1.v3.1;Name=Thupl.29379550s0003.1;longest=1;Parent=Thupl.29379550s0003.v3.1
29379550	JGI_gene	CDS	587621	587624	.	-	0	ID=Thupl.29379550s0003.1.v3.1.CDS.1;Parent=Thupl.29379550s0003.1.v3.1
29379550	JGI_gene	five_prime_UTR	587625	587771	.	-	.	ID=Thupl.29379550s0003.1.v3.1.five_prime_UTR.1;Parent=Thupl.29379550s0003.1.v3.1
29379550	JGI_gene	CDS	561390	561569	.	-	2	ID=Thupl.29379550s0003.1.v3.1.CDS.2;Parent=Thupl.29379550s0003.1.v3.1
29379550	JGI_gene	CDS	534042	534130	.	-	2	ID=Thupl.29379550s0003.1.v3.1.CDS.3;Parent=Thupl.29379550s0003.1.v3.1
29379550	JGI_gene	CDS	533865	533929	.	-	0	ID=Thupl.29379550s0003.1.v3.1.CDS.4;Parent=Thupl.29379550s0003.1.v3.1
29379550	JGI_gene	CDS	533481	533583	.	-	1	ID=Thupl.29379550s0003.1.v3.1.CDS.5;Parent=Thupl.29379550s0003.1.v3.1
29379550	JGI_gene	CDS	466369	466479	.	-	0	ID=Thupl.29379550s0003.1.v3.1.CDS.6;Parent=Thupl.29379550s0003.1.v3.1
29379550	JGI_gene	three_prime_UTR	465642	466016	.	-	.	ID=Thupl.29379550s0003.1.v3.1.three_prime_UTR.1;Parent=Thupl.29379550s0003.1.v3.1
29379550	JGI_gene	CDS	466017	466148	.	-	0	ID=Thupl.29379550s0003.1.v3.1.CDS.7;Parent=Thupl.29379550s0003.1.v3.1
29379551	JGI_gene	gene	119666	297135	.	-	.	ID=Thupl.29379551s0001.v3.1;Name=Thupl.29379551s0001
29379551	JGI_gene	mRNA	119666	297135	.	-	.	ID=Thupl.29379551s0001.1.v3.1;Name=Thupl.29379551s0001.1;longest=1;Parent=Thupl.29379551s0001.v3.1
29379551	JGI_gene	CDS	296839	296941	.	-	0	ID=Thupl.29379551s0001.1.v3.1.CDS.1;Parent=Thupl.29379551s0001.1.v3.1
29379551	JGI_gene	five_prime_UTR	296942	297135	.	-	.	ID=Thupl.29379551s0001.1.v3.1.five_prime_UTR.1;Parent=Thupl.29379551s0001.1.v3.1
29379551	JGI_gene	CDS	244922	245042	.	-	2	ID=Thupl.29379551s0001.1.v3.1.CDS.2;Parent=Thupl.29379551s0001.1.v3.1
29379551	JGI_gene	CDS	200613	200697	.	-	1	ID=Thupl.29379551s0001.1.v3.1.CDS.3;Parent=Thupl.29379551s0001.1.v3.1
29379551	JGI_gene	CDS	200439	200517	.	-	0	ID=Thupl.29379551s0001.1.v3.1.CDS.4;Parent=Thupl.29379551s0001.1.v3.1
29379551	JGI_gene	CDS	200161	200274	.	-	2	ID=Thupl.29379551s0001.1.v3.1.CDS.5;Parent=Thupl.29379551s0001.1.v3.1
29379551	JGI_gene	CDS	199918	200030	.	-	2	ID=Thupl.29379551s0001.1.v3.1.CDS.6;Parent=Thupl.29379551s0001.1.v3.1
29379551	JGI_gene	CDS	120676	120786	.	-	0	ID=Thupl.29379551s0001.1.v3.1.CDS.7;Parent=Thupl.29379551s0001.1.v3.1
29379551	JGI_gene	three_prime_UTR	119666	120403	.	-	.	ID=Thupl.29379551s0001.1.v3.1.three_prime_UTR.1;Parent=Thupl.29379551s0001.1.v3.1
29379551	JGI_gene	CDS	120404	120547	.	-	0	ID=Thupl.29379551s0001.1.v3.1.CDS.8;Parent=Thupl.29379551s0001.1.v3.1
29379551	JGI_gene	gene	343352	344823	.	-	.	ID=Thupl.29379551s0002.v3.1;Name=Thupl.29379551s0002
29379551	JGI_gene	mRNA	343352	344823	.	-	.	ID=Thupl.29379551s0002.1.v3.1;Name=Thupl.29379551s0002.1;longest=1;Parent=Thupl.29379551s0002.v3.1
29379551	JGI_gene	CDS	343480	344823	.	-	0	ID=Thupl.29379551s0002.1.v3.1.CDS.1;Parent=Thupl.29379551s0002.1.v3.1
29379551	JGI_gene	CDS	343352	343384	.	-	0	ID=Thupl.29379551s0002.1.v3.1.CDS.2;Parent=Thupl.29379551s0002.1.v3.1
29379551	JGI_gene	gene	1083625	1084513	.	+	.	ID=Thupl.29379551s0003.v3.1;Name=Thupl.29379551s0003
29379551	JGI_gene	mRNA	1083625	1084513	.	+	.	ID=Thupl.29379551s0003.1.v3.1;Name=Thupl.29379551s0003.1;longest=1;Parent=Thupl.29379551s0003.v3.1
29379551	JGI_gene	five_prime_UTR	1083625	1083748	.	+	.	ID=Thupl.29379551s0003.1.v3.1.five_prime_UTR.1;Parent=Thupl.29379551s0003.1.v3.1
29379551	JGI_gene	CDS	1083749	1084270	.	+	0	ID=Thupl.29379551s0003.1.v3.1.CDS.1;Parent=Thupl.29379551s0003.1.v3.1
29379551	JGI_gene	three_prime_UTR	1084271	1084513	.	+	.	ID=Thupl.29379551s0003.1.v3.1.three_prime_UTR.1;Parent=Thupl.29379551s0003.1.v3.1
29379551	JGI_gene	gene	1330118	1331585	.	+	.	ID=Thupl.29379551s0004.v3.1;Name=Thupl.29379551s0004
29379551	JGI_gene	mRNA	1330118	1331585	.	+	.	ID=Thupl.29379551s0004.1.v3.1;Name=Thupl.29379551s0004.1;longest=1;Parent=Thupl.29379551s0004.v3.1
29379551	JGI_gene	five_prime_UTR	1330118	1330389	.	+	.	ID=Thupl.29379551s0004.1.v3.1.five_prime_UTR.1;Parent=Thupl.29379551s0004.1.v3.1
29379551	JGI_gene	CDS	1330390	1330704	.	+	0	ID=Thupl.29379551s0004.1.v3.1.CDS.1;Parent=Thupl.29379551s0004.1.v3.1
29379551	JGI_gene	three_prime_UTR	1330705	1331585	.	+	.	ID=Thupl.29379551s0004.1.v3.1.three_prime_UTR.1;Parent=Thupl.29379551s0004.1.v3.1
29379551	JGI_gene	gene	1534750	1535079	.	-	.	ID=Thupl.29379551s0005.v3.1;Name=Thupl.29379551s0005
29379551	JGI_gene	mRNA	1534750	1535079	.	-	.	ID=Thupl.29379551s0005.1.v3.1;Name=Thupl.29379551s0005.1;longest=1;Parent=Thupl.29379551s0005.v3.1
29379551	JGI_gene	CDS	1534750	1535079	.	-	0	ID=Thupl.29379551s0005.1.v3.1.CDS.1;Parent=Thupl.29379551s0005.1.v3.1
29379551	JGI_gene	gene	1563524	1564783	.	-	.	ID=Thupl.29379551s0006.v3.1;Name=Thupl.29379551s0006
29379551	JGI_gene	mRNA	1563524	1564783	.	-	.	ID=Thupl.29379551s0006.1.v3.1;Name=Thupl.29379551s0006.1;longest=1;Parent=Thupl.29379551s0006.v3.1
29379551	JGI_gene	CDS	1563524	1564783	.	-	0	ID=Thupl.29379551s0006.1.v3.1.CDS.1;Parent=Thupl.29379551s0006.1.v3.1
29379551	JGI_gene	gene	1789775	1792866	.	-	.	ID=Thupl.29379551s0007.v3.1;Name=Thupl.29379551s0007
29379551	JGI_gene	mRNA	1789775	1792866	.	-	.	ID=Thupl.29379551s0007.1.v3.1;Name=Thupl.29379551s0007.1;longest=1;Parent=Thupl.29379551s0007.v3.1
29379551	JGI_gene	CDS	1792621	1792866	.	-	0	ID=Thupl.29379551s0007.1.v3.1.CDS.1;Parent=Thupl.29379551s0007.1.v3.1
29379551	JGI_gene	CDS	1789775	1790425	.	-	0	ID=Thupl.29379551s0007.1.v3.1.CDS.2;Parent=Thupl.29379551s0007.1.v3.1
29379551	JGI_gene	gene	2030451	2030753	.	+	.	ID=Thupl.29379551s0008.v3.1;Name=Thupl.29379551s0008
29379551	JGI_gene	mRNA	2030451	2030753	.	+	.	ID=Thupl.29379551s0008.1.v3.1;Name=Thupl.29379551s0008.1;longest=1;Parent=Thupl.29379551s0008.v3.1
29379551	JGI_gene	CDS	2030451	2030753	.	+	0	ID=Thupl.29379551s0008.1.v3.1.CDS.1;Parent=Thupl.29379551s0008.1.v3.1
29379551	JGI_gene	gene	2306742	2508323	.	-	.	ID=Thupl.29379551s0009.v3.1;Name=Thupl.29379551s0009
29379551	JGI_gene	mRNA	2306742	2508323	.	-	.	ID=Thupl.29379551s0009.1.v3.1;Name=Thupl.29379551s0009.1;longest=1;Parent=Thupl.29379551s0009.v3.1
29379551	JGI_gene	CDS	2508042	2508080	.	-	0	ID=Thupl.29379551s0009.1.v3.1.CDS.1;Parent=Thupl.29379551s0009.1.v3.1
29379551	JGI_gene	five_prime_UTR	2508081	2508323	.	-	.	ID=Thupl.29379551s0009.1.v3.1.five_prime_UTR.1;Parent=Thupl.29379551s0009.1.v3.1
29379551	JGI_gene	CDS	2487331	2487434	.	-	0	ID=Thupl.29379551s0009.1.v3.1.CDS.2;Parent=Thupl.29379551s0009.1.v3.1
29379551	JGI_gene	CDS	2461721	2461807	.	-	1	ID=Thupl.29379551s0009.1.v3.1.CDS.3;Parent=Thupl.29379551s0009.1.v3.1
29379551	JGI_gene	CDS	2461458	2461533	.	-	1	ID=Thupl.29379551s0009.1.v3.1.CDS.4;Parent=Thupl.29379551s0009.1.v3.1
29379551	JGI_gene	CDS	2461130	2461204	.	-	0	ID=Thupl.29379551s0009.1.v3.1.CDS.5;Parent=Thupl.29379551s0009.1.v3.1
29379551	JGI_gene	CDS	2460838	2460891	.	-	0	ID=Thupl.29379551s0009.1.v3.1.CDS.6;Parent=Thupl.29379551s0009.1.v3.1
29379551	JGI_gene	CDS	2429403	2429462	.	-	0	ID=Thupl.29379551s0009.1.v3.1.CDS.7;Parent=Thupl.29379551s0009.1.v3.1
29379551	JGI_gene	CDS	2429096	2429212	.	-	0	ID=Thupl.29379551s0009.1.v3.1.CDS.8;Parent=Thupl.29379551s0009.1.v3.1
29379551	JGI_gene	CDS	2428887	2428984	.	-	0	ID=Thupl.29379551s0009.1.v3.1.CDS.9;Parent=Thupl.29379551s0009.1.v3.1
29379551	JGI_gene	CDS	2428537	2428742	.	-	1	ID=Thupl.29379551s0009.1.v3.1.CDS.10;Parent=Thupl.29379551s0009.1.v3.1
29379551	JGI_gene	CDS	2401615	2401712	.	-	2	ID=Thupl.29379551s0009.1.v3.1.CDS.11;Parent=Thupl.29379551s0009.1.v3.1
29379551	JGI_gene	CDS	2344390	2344493	.	-	0	ID=Thupl.29379551s0009.1.v3.1.CDS.12;Parent=Thupl.29379551s0009.1.v3.1
29379551	JGI_gene	CDS	2344122	2344287	.	-	1	ID=Thupl.29379551s0009.1.v3.1.CDS.13;Parent=Thupl.29379551s0009.1.v3.1
29379551	JGI_gene	CDS	2343834	2343956	.	-	0	ID=Thupl.29379551s0009.1.v3.1.CDS.14;Parent=Thupl.29379551s0009.1.v3.1
29379551	JGI_gene	CDS	2334647	2334729	.	-	0	ID=Thupl.29379551s0009.1.v3.1.CDS.15;Parent=Thupl.29379551s0009.1.v3.1
29379551	JGI_gene	CDS	2308961	2309102	.	-	1	ID=Thupl.29379551s0009.1.v3.1.CDS.16;Parent=Thupl.29379551s0009.1.v3.1
29379551	JGI_gene	CDS	2308769	2308798	.	-	0	ID=Thupl.29379551s0009.1.v3.1.CDS.17;Parent=Thupl.29379551s0009.1.v3.1
29379551	JGI_gene	CDS	2308398	2308462	.	-	0	ID=Thupl.29379551s0009.1.v3.1.CDS.18;Parent=Thupl.29379551s0009.1.v3.1
29379551	JGI_gene	three_prime_UTR	2307127	2307463	.	-	.	ID=Thupl.29379551s0009.1.v3.1.three_prime_UTR.1;Parent=Thupl.29379551s0009.1.v3.1
29379551	JGI_gene	CDS	2307464	2308136	.	-	1	ID=Thupl.29379551s0009.1.v3.1.CDS.19;Parent=Thupl.29379551s0009.1.v3.1
29379551	JGI_gene	three_prime_UTR	2306742	2306986	.	-	.	ID=Thupl.29379551s0009.1.v3.1.three_prime_UTR.2;Parent=Thupl.29379551s0009.1.v3.1
29379551	JGI_gene	gene	2546565	2546926	.	-	.	ID=Thupl.29379551s0010.v3.1;Name=Thupl.29379551s0010
29379551	JGI_gene	mRNA	2546565	2546926	.	-	.	ID=Thupl.29379551s0010.1.v3.1;Name=Thupl.29379551s0010.1;longest=1;Parent=Thupl.29379551s0010.v3.1
29379551	JGI_gene	CDS	2546812	2546902	.	-	0	ID=Thupl.29379551s0010.1.v3.1.CDS.1;Parent=Thupl.29379551s0010.1.v3.1
29379551	JGI_gene	five_prime_UTR	2546903	2546926	.	-	.	ID=Thupl.29379551s0010.1.v3.1.five_prime_UTR.1;Parent=Thupl.29379551s0010.1.v3.1
29379551	JGI_gene	three_prime_UTR	2546565	2546572	.	-	.	ID=Thupl.29379551s0010.1.v3.1.three_prime_UTR.1;Parent=Thupl.29379551s0010.1.v3.1
29379551	JGI_gene	CDS	2546573	2546721	.	-	2	ID=Thupl.29379551s0010.1.v3.1.CDS.2;Parent=Thupl.29379551s0010.1.v3.1
29379551	JGI_gene	gene	2676385	2729568	.	-	.	ID=Thupl.29379551s0011.v3.1;Name=Thupl.29379551s0011
29379551	JGI_gene	mRNA	2676385	2729568	.	-	.	ID=Thupl.29379551s0011.1.v3.1;Name=Thupl.29379551s0011.1;longest=1;Parent=Thupl.29379551s0011.v3.1
29379551	JGI_gene	five_prime_UTR	2729508	2729568	.	-	.	ID=Thupl.29379551s0011.1.v3.1.five_prime_UTR.1;Parent=Thupl.29379551s0011.1.v3.1
29379551	JGI_gene	CDS	2727612	2727803	.	-	0	ID=Thupl.29379551s0011.1.v3.1.CDS.1;Parent=Thupl.29379551s0011.1.v3.1
29379551	JGI_gene	five_prime_UTR	2727804	2727851	.	-	.	ID=Thupl.29379551s0011.1.v3.1.five_prime_UTR.2;Parent=Thupl.29379551s0011.1.v3.1
29379551	JGI_gene	CDS	2726989	2727063	.	-	0	ID=Thupl.29379551s0011.1.v3.1.CDS.2;Parent=Thupl.29379551s0011.1.v3.1
29379551	JGI_gene	CDS	2726798	2726872	.	-	0	ID=Thupl.29379551s0011.1.v3.1.CDS.3;Parent=Thupl.29379551s0011.1.v3.1
29379551	JGI_gene	CDS	2677555	2677635	.	-	0	ID=Thupl.29379551s0011.1.v3.1.CDS.4;Parent=Thupl.29379551s0011.1.v3.1
29379551	JGI_gene	CDS	2677350	2677439	.	-	0	ID=Thupl.29379551s0011.1.v3.1.CDS.5;Parent=Thupl.29379551s0011.1.v3.1
29379551	JGI_gene	CDS	2677003	2677191	.	-	0	ID=Thupl.29379551s0011.1.v3.1.CDS.6;Parent=Thupl.29379551s0011.1.v3.1
29379551	JGI_gene	three_prime_UTR	2676385	2676853	.	-	.	ID=Thupl.29379551s0011.1.v3.1.three_prime_UTR.1;Parent=Thupl.29379551s0011.1.v3.1
29379551	JGI_gene	CDS	2676854	2676889	.	-	0	ID=Thupl.29379551s0011.1.v3.1.CDS.7;Parent=Thupl.29379551s0011.1.v3.1
29379551	JGI_gene	gene	3104920	3147189	.	+	.	ID=Thupl.29379551s0012.v3.1;Name=Thupl.29379551s0012
29379551	JGI_gene	mRNA	3104920	3147189	.	+	.	ID=Thupl.29379551s0012.1.v3.1;Name=Thupl.29379551s0012.1;longest=1;Parent=Thupl.29379551s0012.v3.1
29379551	JGI_gene	five_prime_UTR	3104920	3104978	.	+	.	ID=Thupl.29379551s0012.1.v3.1.five_prime_UTR.1;Parent=Thupl.29379551s0012.1.v3.1
29379551	JGI_gene	CDS	3104979	3104996	.	+	0	ID=Thupl.29379551s0012.1.v3.1.CDS.1;Parent=Thupl.29379551s0012.1.v3.1
29379551	JGI_gene	CDS	3107197	3107728	.	+	0	ID=Thupl.29379551s0012.1.v3.1.CDS.2;Parent=Thupl.29379551s0012.1.v3.1
29379551	JGI_gene	CDS	3116520	3116635	.	+	2	ID=Thupl.29379551s0012.1.v3.1.CDS.3;Parent=Thupl.29379551s0012.1.v3.1
29379551	JGI_gene	CDS	3116767	3116936	.	+	0	ID=Thupl.29379551s0012.1.v3.1.CDS.4;Parent=Thupl.29379551s0012.1.v3.1
29379551	JGI_gene	CDS	3117410	3117503	.	+	1	ID=Thupl.29379551s0012.1.v3.1.CDS.5;Parent=Thupl.29379551s0012.1.v3.1
29379551	JGI_gene	CDS	3123566	3123652	.	+	0	ID=Thupl.29379551s0012.1.v3.1.CDS.6;Parent=Thupl.29379551s0012.1.v3.1
29379551	JGI_gene	CDS	3123764	3123844	.	+	0	ID=Thupl.29379551s0012.1.v3.1.CDS.7;Parent=Thupl.29379551s0012.1.v3.1
29379551	JGI_gene	CDS	3124630	3124755	.	+	0	ID=Thupl.29379551s0012.1.v3.1.CDS.8;Parent=Thupl.29379551s0012.1.v3.1
29379551	JGI_gene	CDS	3130626	3130734	.	+	0	ID=Thupl.29379551s0012.1.v3.1.CDS.9;Parent=Thupl.29379551s0012.1.v3.1
29379551	JGI_gene	CDS	3130872	3130951	.	+	2	ID=Thupl.29379551s0012.1.v3.1.CDS.10;Parent=Thupl.29379551s0012.1.v3.1
29379551	JGI_gene	CDS	3144898	3145026	.	+	0	ID=Thupl.29379551s0012.1.v3.1.CDS.11;Parent=Thupl.29379551s0012.1.v3.1
29379551	JGI_gene	CDS	3145392	3145430	.	+	0	ID=Thupl.29379551s0012.1.v3.1.CDS.12;Parent=Thupl.29379551s0012.1.v3.1
29379551	JGI_gene	three_prime_UTR	3145431	3145496	.	+	.	ID=Thupl.29379551s0012.1.v3.1.three_prime_UTR.1;Parent=Thupl.29379551s0012.1.v3.1
29379551	JGI_gene	three_prime_UTR	3145829	3145962	.	+	.	ID=Thupl.29379551s0012.1.v3.1.three_prime_UTR.2;Parent=Thupl.29379551s0012.1.v3.1
29379551	JGI_gene	three_prime_UTR	3146077	3147189	.	+	.	ID=Thupl.29379551s0012.1.v3.1.three_prime_UTR.3;Parent=Thupl.29379551s0012.1.v3.1
29379551	JGI_gene	gene	3235377	3236737	.	+	.	ID=Thupl.29379551s0013.v3.1;Name=Thupl.29379551s0013
29379551	JGI_gene	mRNA	3235377	3236737	.	+	.	ID=Thupl.29379551s0013.1.v3.1;Name=Thupl.29379551s0013.1;longest=1;Parent=Thupl.29379551s0013.v3.1
29379551	JGI_gene	CDS	3235377	3235434	.	+	0	ID=Thupl.29379551s0013.1.v3.1.CDS.1;Parent=Thupl.29379551s0013.1.v3.1
29379551	JGI_gene	CDS	3235983	3236005	.	+	2	ID=Thupl.29379551s0013.1.v3.1.CDS.2;Parent=Thupl.29379551s0013.1.v3.1
29379551	JGI_gene	CDS	3236048	3236323	.	+	0	ID=Thupl.29379551s0013.1.v3.1.CDS.3;Parent=Thupl.29379551s0013.1.v3.1
29379551	JGI_gene	CDS	3236720	3236737	.	+	0	ID=Thupl.29379551s0013.1.v3.1.CDS.4;Parent=Thupl.29379551s0013.1.v3.1
29379551	JGI_gene	gene	3239902	3240746	.	+	.	ID=Thupl.29379551s0014.v3.1;Name=Thupl.29379551s0014
29379551	JGI_gene	mRNA	3239902	3240746	.	+	.	ID=Thupl.29379551s0014.1.v3.1;Name=Thupl.29379551s0014.1;longest=1;Parent=Thupl.29379551s0014.v3.1
29379551	JGI_gene	CDS	3239902	3240004	.	+	0	ID=Thupl.29379551s0014.1.v3.1.CDS.1;Parent=Thupl.29379551s0014.1.v3.1
29379551	JGI_gene	CDS	3240127	3240185	.	+	2	ID=Thupl.29379551s0014.1.v3.1.CDS.2;Parent=Thupl.29379551s0014.1.v3.1
29379551	JGI_gene	CDS	3240624	3240746	.	+	0	ID=Thupl.29379551s0014.1.v3.1.CDS.3;Parent=Thupl.29379551s0014.1.v3.1
29379551	JGI_gene	gene	4207772	4270295	.	+	.	ID=Thupl.29379551s0015.v3.1;Name=Thupl.29379551s0015
29379551	JGI_gene	mRNA	4207772	4270295	.	+	.	ID=Thupl.29379551s0015.1.v3.1;Name=Thupl.29379551s0015.1;longest=1;Parent=Thupl.29379551s0015.v3.1
29379551	JGI_gene	five_prime_UTR	4207772	4208269	.	+	.	ID=Thupl.29379551s0015.1.v3.1.five_prime_UTR.1;Parent=Thupl.29379551s0015.1.v3.1
29379551	JGI_gene	five_prime_UTR	4208846	4209039	.	+	.	ID=Thupl.29379551s0015.1.v3.1.five_prime_UTR.2;Parent=Thupl.29379551s0015.1.v3.1
29379551	JGI_gene	CDS	4209040	4209328	.	+	0	ID=Thupl.29379551s0015.1.v3.1.CDS.1;Parent=Thupl.29379551s0015.1.v3.1
29379551	JGI_gene	CDS	4242328	4242425	.	+	2	ID=Thupl.29379551s0015.1.v3.1.CDS.2;Parent=Thupl.29379551s0015.1.v3.1
29379551	JGI_gene	CDS	4242605	4242694	.	+	0	ID=Thupl.29379551s0015.1.v3.1.CDS.3;Parent=Thupl.29379551s0015.1.v3.1
29379551	JGI_gene	CDS	4268762	4268929	.	+	0	ID=Thupl.29379551s0015.1.v3.1.CDS.4;Parent=Thupl.29379551s0015.1.v3.1
29379551	JGI_gene	CDS	4269150	4269605	.	+	0	ID=Thupl.29379551s0015.1.v3.1.CDS.5;Parent=Thupl.29379551s0015.1.v3.1
29379551	JGI_gene	three_prime_UTR	4269606	4270295	.	+	.	ID=Thupl.29379551s0015.1.v3.1.three_prime_UTR.1;Parent=Thupl.29379551s0015.1.v3.1
29379551	JGI_gene	gene	4583482	4590621	.	+	.	ID=Thupl.29379551s0016.v3.1;Name=Thupl.29379551s0016
29379551	JGI_gene	mRNA	4583482	4590621	.	+	.	ID=Thupl.29379551s0016.1.v3.1;Name=Thupl.29379551s0016.1;longest=1;Parent=Thupl.29379551s0016.v3.1
29379551	JGI_gene	five_prime_UTR	4583482	4583710	.	+	.	ID=Thupl.29379551s0016.1.v3.1.five_prime_UTR.1;Parent=Thupl.29379551s0016.1.v3.1
29379551	JGI_gene	five_prime_UTR	4584129	4584155	.	+	.	ID=Thupl.29379551s0016.1.v3.1.five_prime_UTR.2;Parent=Thupl.29379551s0016.1.v3.1
29379551	JGI_gene	CDS	4584156	4584293	.	+	0	ID=Thupl.29379551s0016.1.v3.1.CDS.1;Parent=Thupl.29379551s0016.1.v3.1
29379551	JGI_gene	CDS	4586180	4586277	.	+	0	ID=Thupl.29379551s0016.1.v3.1.CDS.2;Parent=Thupl.29379551s0016.1.v3.1
29379551	JGI_gene	CDS	4586458	4586488	.	+	1	ID=Thupl.29379551s0016.1.v3.1.CDS.3;Parent=Thupl.29379551s0016.1.v3.1
29379551	JGI_gene	CDS	4589471	4589570	.	+	0	ID=Thupl.29379551s0016.1.v3.1.CDS.4;Parent=Thupl.29379551s0016.1.v3.1
29379551	JGI_gene	CDS	4589701	4589771	.	+	2	ID=Thupl.29379551s0016.1.v3.1.CDS.5;Parent=Thupl.29379551s0016.1.v3.1
29379551	JGI_gene	CDS	4589898	4590041	.	+	0	ID=Thupl.29379551s0016.1.v3.1.CDS.6;Parent=Thupl.29379551s0016.1.v3.1
29379551	JGI_gene	CDS	4590219	4590311	.	+	0	ID=Thupl.29379551s0016.1.v3.1.CDS.7;Parent=Thupl.29379551s0016.1.v3.1
29379551	JGI_gene	three_prime_UTR	4590312	4590621	.	+	.	ID=Thupl.29379551s0016.1.v3.1.three_prime_UTR.1;Parent=Thupl.29379551s0016.1.v3.1
29379551	JGI_gene	gene	5432724	5475603	.	+	.	ID=Thupl.29379551s0017.v3.1;Name=Thupl.29379551s0017
29379551	JGI_gene	mRNA	5432724	5475603	.	+	.	ID=Thupl.29379551s0017.1.v3.1;Name=Thupl.29379551s0017.1;longest=1;Parent=Thupl.29379551s0017.v3.1
29379551	JGI_gene	five_prime_UTR	5432724	5432899	.	+	.	ID=Thupl.29379551s0017.1.v3.1.five_prime_UTR.1;Parent=Thupl.29379551s0017.1.v3.1
29379551	JGI_gene	CDS	5432900	5433092	.	+	0	ID=Thupl.29379551s0017.1.v3.1.CDS.1;Parent=Thupl.29379551s0017.1.v3.1
29379551	JGI_gene	CDS	5471246	5474646	.	+	2	ID=Thupl.29379551s0017.1.v3.1.CDS.2;Parent=Thupl.29379551s0017.1.v3.1
29379551	JGI_gene	three_prime_UTR	5474647	5475603	.	+	.	ID=Thupl.29379551s0017.1.v3.1.three_prime_UTR.1;Parent=Thupl.29379551s0017.1.v3.1
29379551	JGI_gene	gene	5436469	5436903	.	-	.	ID=Thupl.29379551s0018.v3.1;Name=Thupl.29379551s0018
29379551	JGI_gene	mRNA	5436469	5436903	.	-	.	ID=Thupl.29379551s0018.1.v3.1;Name=Thupl.29379551s0018.1;longest=1;Parent=Thupl.29379551s0018.v3.1
29379551	JGI_gene	CDS	5436469	5436903	.	-	0	ID=Thupl.29379551s0018.1.v3.1.CDS.1;Parent=Thupl.29379551s0018.1.v3.1
29379551	JGI_gene	gene	5600161	5607149	.	+	.	ID=Thupl.29379551s0019.v3.1;Name=Thupl.29379551s0019
29379551	JGI_gene	mRNA	5600161	5607149	.	+	.	ID=Thupl.29379551s0019.1.v3.1;Name=Thupl.29379551s0019.1;longest=1;Parent=Thupl.29379551s0019.v3.1
29379551	JGI_gene	five_prime_UTR	5600161	5600418	.	+	.	ID=Thupl.29379551s0019.1.v3.1.five_prime_UTR.1;Parent=Thupl.29379551s0019.1.v3.1
29379551	JGI_gene	CDS	5600419	5600515	.	+	0	ID=Thupl.29379551s0019.1.v3.1.CDS.1;Parent=Thupl.29379551s0019.1.v3.1
29379551	JGI_gene	CDS	5602104	5602136	.	+	2	ID=Thupl.29379551s0019.1.v3.1.CDS.2;Parent=Thupl.29379551s0019.1.v3.1
29379551	JGI_gene	CDS	5603328	5603556	.	+	2	ID=Thupl.29379551s0019.1.v3.1.CDS.3;Parent=Thupl.29379551s0019.1.v3.1
29379551	JGI_gene	CDS	5606162	5606297	.	+	1	ID=Thupl.29379551s0019.1.v3.1.CDS.4;Parent=Thupl.29379551s0019.1.v3.1
29379551	JGI_gene	CDS	5606412	5606684	.	+	0	ID=Thupl.29379551s0019.1.v3.1.CDS.5;Parent=Thupl.29379551s0019.1.v3.1
29379551	JGI_gene	three_prime_UTR	5606685	5607149	.	+	.	ID=Thupl.29379551s0019.1.v3.1.three_prime_UTR.1;Parent=Thupl.29379551s0019.1.v3.1
29379551	JGI_gene	gene	5611679	5614411	.	-	.	ID=Thupl.29379551s0020.v3.1;Name=Thupl.29379551s0020
29379551	JGI_gene	mRNA	5611679	5614411	.	-	.	ID=Thupl.29379551s0020.1.v3.1;Name=Thupl.29379551s0020.1;longest=1;Parent=Thupl.29379551s0020.v3.1
29379551	JGI_gene	three_prime_UTR	5611679	5611894	.	-	.	ID=Thupl.29379551s0020.1.v3.1.three_prime_UTR.1;Parent=Thupl.29379551s0020.1.v3.1
29379551	JGI_gene	CDS	5611895	5612911	.	-	0	ID=Thupl.29379551s0020.1.v3.1.CDS.1;Parent=Thupl.29379551s0020.1.v3.1
29379551	JGI_gene	five_prime_UTR	5612912	5614411	.	-	.	ID=Thupl.29379551s0020.1.v3.1.five_prime_UTR.1;Parent=Thupl.29379551s0020.1.v3.1
29379551	JGI_gene	gene	5840720	6026085	.	+	.	ID=Thupl.29379551s0021.v3.1;Name=Thupl.29379551s0021
29379551	JGI_gene	mRNA	5840720	6026085	.	+	.	ID=Thupl.29379551s0021.1.v3.1;Name=Thupl.29379551s0021.1;longest=1;Parent=Thupl.29379551s0021.v3.1
29379551	JGI_gene	five_prime_UTR	5840720	5841031	.	+	.	ID=Thupl.29379551s0021.1.v3.1.five_prime_UTR.1;Parent=Thupl.29379551s0021.1.v3.1
29379551	JGI_gene	CDS	5841032	5841103	.	+	0	ID=Thupl.29379551s0021.1.v3.1.CDS.1;Parent=Thupl.29379551s0021.1.v3.1
29379551	JGI_gene	CDS	5874389	5874662	.	+	0	ID=Thupl.29379551s0021.1.v3.1.CDS.2;Parent=Thupl.29379551s0021.1.v3.1
29379551	JGI_gene	CDS	5898693	5898822	.	+	2	ID=Thupl.29379551s0021.1.v3.1.CDS.3;Parent=Thupl.29379551s0021.1.v3.1
29379551	JGI_gene	CDS	5899016	5899135	.	+	1	ID=Thupl.29379551s0021.1.v3.1.CDS.4;Parent=Thupl.29379551s0021.1.v3.1
29379551	JGI_gene	CDS	5929444	5929561	.	+	1	ID=Thupl.29379551s0021.1.v3.1.CDS.5;Parent=Thupl.29379551s0021.1.v3.1
29379551	JGI_gene	CDS	5949203	5949675	.	+	0	ID=Thupl.29379551s0021.1.v3.1.CDS.6;Parent=Thupl.29379551s0021.1.v3.1
29379551	JGI_gene	CDS	5949938	5950283	.	+	1	ID=Thupl.29379551s0021.1.v3.1.CDS.7;Parent=Thupl.29379551s0021.1.v3.1
29379551	JGI_gene	CDS	5964955	5965051	.	+	0	ID=Thupl.29379551s0021.1.v3.1.CDS.8;Parent=Thupl.29379551s0021.1.v3.1
29379551	JGI_gene	CDS	5994176	5994321	.	+	2	ID=Thupl.29379551s0021.1.v3.1.CDS.9;Parent=Thupl.29379551s0021.1.v3.1
29379551	JGI_gene	CDS	6025689	6025823	.	+	0	ID=Thupl.29379551s0021.1.v3.1.CDS.10;Parent=Thupl.29379551s0021.1.v3.1
29379551	JGI_gene	three_prime_UTR	6025824	6026085	.	+	.	ID=Thupl.29379551s0021.1.v3.1.three_prime_UTR.1;Parent=Thupl.29379551s0021.1.v3.1
29379551	JGI_gene	gene	6153626	6163527	.	-	.	ID=Thupl.29379551s0022.v3.1;Name=Thupl.29379551s0022
29379551	JGI_gene	mRNA	6153626	6163527	.	-	.	ID=Thupl.29379551s0022.1.v3.1;Name=Thupl.29379551s0022.1;longest=1;Parent=Thupl.29379551s0022.v3.1
29379551	JGI_gene	CDS	6162648	6162916	.	-	0	ID=Thupl.29379551s0022.1.v3.1.CDS.1;Parent=Thupl.29379551s0022.1.v3.1
29379551	JGI_gene	five_prime_UTR	6162917	6163527	.	-	.	ID=Thupl.29379551s0022.1.v3.1.five_prime_UTR.1;Parent=Thupl.29379551s0022.1.v3.1
29379551	JGI_gene	three_prime_UTR	6154760	6154771	.	-	.	ID=Thupl.29379551s0022.1.v3.1.three_prime_UTR.1;Parent=Thupl.29379551s0022.1.v3.1
29379551	JGI_gene	CDS	6154772	6156860	.	-	1	ID=Thupl.29379551s0022.1.v3.1.CDS.2;Parent=Thupl.29379551s0022.1.v3.1
29379551	JGI_gene	three_prime_UTR	6153626	6154582	.	-	.	ID=Thupl.29379551s0022.1.v3.1.three_prime_UTR.2;Parent=Thupl.29379551s0022.1.v3.1
29379553	JGI_gene	gene	1195972	1200995	.	+	.	ID=Thupl.29379553s0001.v3.1;Name=Thupl.29379553s0001
29379553	JGI_gene	mRNA	1195972	1200995	.	+	.	ID=Thupl.29379553s0001.1.v3.1;Name=Thupl.29379553s0001.1;longest=1;Parent=Thupl.29379553s0001.v3.1
29379553	JGI_gene	five_prime_UTR	1195972	1196399	.	+	.	ID=Thupl.29379553s0001.1.v3.1.five_prime_UTR.1;Parent=Thupl.29379553s0001.1.v3.1
29379553	JGI_gene	CDS	1196400	1196527	.	+	0	ID=Thupl.29379553s0001.1.v3.1.CDS.1;Parent=Thupl.29379553s0001.1.v3.1
29379553	JGI_gene	CDS	1196626	1196892	.	+	1	ID=Thupl.29379553s0001.1.v3.1.CDS.2;Parent=Thupl.29379553s0001.1.v3.1
29379553	JGI_gene	CDS	1197460	1197556	.	+	1	ID=Thupl.29379553s0001.1.v3.1.CDS.3;Parent=Thupl.29379553s0001.1.v3.1
29379553	JGI_gene	CDS	1197678	1197692	.	+	0	ID=Thupl.29379553s0001.1.v3.1.CDS.4;Parent=Thupl.29379553s0001.1.v3.1
29379553	JGI_gene	CDS	1197786	1197842	.	+	0	ID=Thupl.29379553s0001.1.v3.1.CDS.5;Parent=Thupl.29379553s0001.1.v3.1
29379553	JGI_gene	CDS	1197944	1198693	.	+	0	ID=Thupl.29379553s0001.1.v3.1.CDS.6;Parent=Thupl.29379553s0001.1.v3.1
29379553	JGI_gene	CDS	1199667	1200080	.	+	0	ID=Thupl.29379553s0001.1.v3.1.CDS.7;Parent=Thupl.29379553s0001.1.v3.1
29379553	JGI_gene	CDS	1200414	1200566	.	+	0	ID=Thupl.29379553s0001.1.v3.1.CDS.8;Parent=Thupl.29379553s0001.1.v3.1
29379553	JGI_gene	three_prime_UTR	1200567	1200995	.	+	.	ID=Thupl.29379553s0001.1.v3.1.three_prime_UTR.1;Parent=Thupl.29379553s0001.1.v3.1
29379553	JGI_gene	gene	1742445	2015864	.	+	.	ID=Thupl.29379553s0002.v3.1;Name=Thupl.29379553s0002
29379553	JGI_gene	mRNA	1742445	2015864	.	+	.	ID=Thupl.29379553s0002.1.v3.1;Name=Thupl.29379553s0002.1;longest=1;Parent=Thupl.29379553s0002.v3.1
29379553	JGI_gene	five_prime_UTR	1742445	1742718	.	+	.	ID=Thupl.29379553s0002.1.v3.1.five_prime_UTR.1;Parent=Thupl.29379553s0002.1.v3.1
29379553	JGI_gene	five_prime_UTR	1771884	1772122	.	+	.	ID=Thupl.29379553s0002.1.v3.1.five_prime_UTR.2;Parent=Thupl.29379553s0002.1.v3.1
29379553	JGI_gene	CDS	1772123	1772136	.	+	0	ID=Thupl.29379553s0002.1.v3.1.CDS.1;Parent=Thupl.29379553s0002.1.v3.1
29379553	JGI_gene	CDS	1785517	1785666	.	+	1	ID=Thupl.29379553s0002.1.v3.1.CDS.2;Parent=Thupl.29379553s0002.1.v3.1
29379553	JGI_gene	CDS	1839667	1839784	.	+	1	ID=Thupl.29379553s0002.1.v3.1.CDS.3;Parent=Thupl.29379553s0002.1.v3.1
29379553	JGI_gene	CDS	1890950	1891099	.	+	0	ID=Thupl.29379553s0002.1.v3.1.CDS.4;Parent=Thupl.29379553s0002.1.v3.1
29379553	JGI_gene	CDS	1895186	1895296	.	+	0	ID=Thupl.29379553s0002.1.v3.1.CDS.5;Parent=Thupl.29379553s0002.1.v3.1
29379553	JGI_gene	CDS	1895936	1896019	.	+	0	ID=Thupl.29379553s0002.1.v3.1.CDS.6;Parent=Thupl.29379553s0002.1.v3.1
29379553	JGI_gene	CDS	1896753	1896851	.	+	0	ID=Thupl.29379553s0002.1.v3.1.CDS.7;Parent=Thupl.29379553s0002.1.v3.1
29379553	JGI_gene	CDS	1897090	1897140	.	+	0	ID=Thupl.29379553s0002.1.v3.1.CDS.8;Parent=Thupl.29379553s0002.1.v3.1
29379553	JGI_gene	CDS	1897218	1897267	.	+	0	ID=Thupl.29379553s0002.1.v3.1.CDS.9;Parent=Thupl.29379553s0002.1.v3.1
29379553	JGI_gene	CDS	1971219	1971300	.	+	1	ID=Thupl.29379553s0002.1.v3.1.CDS.10;Parent=Thupl.29379553s0002.1.v3.1
29379553	JGI_gene	CDS	2005902	2005996	.	+	0	ID=Thupl.29379553s0002.1.v3.1.CDS.11;Parent=Thupl.29379553s0002.1.v3.1
29379553	JGI_gene	CDS	2006084	2006150	.	+	1	ID=Thupl.29379553s0002.1.v3.1.CDS.12;Parent=Thupl.29379553s0002.1.v3.1
29379553	JGI_gene	CDS	2006450	2006500	.	+	0	ID=Thupl.29379553s0002.1.v3.1.CDS.13;Parent=Thupl.29379553s0002.1.v3.1
29379553	JGI_gene	CDS	2009977	2010072	.	+	0	ID=Thupl.29379553s0002.1.v3.1.CDS.14;Parent=Thupl.29379553s0002.1.v3.1
29379553	JGI_gene	CDS	2010325	2010423	.	+	0	ID=Thupl.29379553s0002.1.v3.1.CDS.15;Parent=Thupl.29379553s0002.1.v3.1
29379553	JGI_gene	CDS	2010537	2010566	.	+	0	ID=Thupl.29379553s0002.1.v3.1.CDS.16;Parent=Thupl.29379553s0002.1.v3.1
29379553	JGI_gene	CDS	2010704	2010769	.	+	0	ID=Thupl.29379553s0002.1.v3.1.CDS.17;Parent=Thupl.29379553s0002.1.v3.1
29379553	JGI_gene	CDS	2014591	2014677	.	+	0	ID=Thupl.29379553s0002.1.v3.1.CDS.18;Parent=Thupl.29379553s0002.1.v3.1
29379553	JGI_gene	three_prime_UTR	2014678	2015864	.	+	.	ID=Thupl.29379553s0002.1.v3.1.three_prime_UTR.1;Parent=Thupl.29379553s0002.1.v3.1
29379553	JGI_gene	gene	1928508	1931400	.	-	.	ID=Thupl.29379553s0003.v3.1;Name=Thupl.29379553s0003
29379553	JGI_gene	mRNA	1928508	1931400	.	-	.	ID=Thupl.29379553s0003.1.v3.1;Name=Thupl.29379553s0003.1;longest=1;Parent=Thupl.29379553s0003.v3.1
29379553	JGI_gene	CDS	1930814	1931400	.	-	0	ID=Thupl.29379553s0003.1.v3.1.CDS.1;Parent=Thupl.29379553s0003.1.v3.1
29379553	JGI_gene	CDS	1930489	1930708	.	-	1	ID=Thupl.29379553s0003.1.v3.1.CDS.2;Parent=Thupl.29379553s0003.1.v3.1
29379553	JGI_gene	CDS	1930212	1930371	.	-	0	ID=Thupl.29379553s0003.1.v3.1.CDS.3;Parent=Thupl.29379553s0003.1.v3.1
29379553	JGI_gene	CDS	1929711	1930111	.	-	2	ID=Thupl.29379553s0003.1.v3.1.CDS.4;Parent=Thupl.29379553s0003.1.v3.1
29379553	JGI_gene	CDS	1929149	1929470	.	-	0	ID=Thupl.29379553s0003.1.v3.1.CDS.5;Parent=Thupl.29379553s0003.1.v3.1
29379553	JGI_gene	CDS	1928508	1929037	.	-	2	ID=Thupl.29379553s0003.1.v3.1.CDS.6;Parent=Thupl.29379553s0003.1.v3.1
29379554	JGI_gene	gene	84697	85314	.	+	.	ID=Thupl.29379554s0001.v3.1;Name=Thupl.29379554s0001
29379554	JGI_gene	mRNA	84697	85314	.	+	.	ID=Thupl.29379554s0001.1.v3.1;Name=Thupl.29379554s0001.1;longest=1;Parent=Thupl.29379554s0001.v3.1
29379554	JGI_gene	CDS	84697	84744	.	+	0	ID=Thupl.29379554s0001.1.v3.1.CDS.1;Parent=Thupl.29379554s0001.1.v3.1
29379554	JGI_gene	CDS	84949	85058	.	+	0	ID=Thupl.29379554s0001.1.v3.1.CDS.2;Parent=Thupl.29379554s0001.1.v3.1
29379554	JGI_gene	CDS	85191	85314	.	+	1	ID=Thupl.29379554s0001.1.v3.1.CDS.3;Parent=Thupl.29379554s0001.1.v3.1
29379555	JGI_gene	gene	403937	408010	.	+	.	ID=Thupl.29379555s0001.v3.1;Name=Thupl.29379555s0001
29379555	JGI_gene	mRNA	403937	408010	.	+	.	ID=Thupl.29379555s0001.1.v3.1;Name=Thupl.29379555s0001.1;longest=1;Parent=Thupl.29379555s0001.v3.1
29379555	JGI_gene	five_prime_UTR	403937	404005	.	+	.	ID=Thupl.29379555s0001.1.v3.1.five_prime_UTR.1;Parent=Thupl.29379555s0001.1.v3.1
29379555	JGI_gene	CDS	404006	405967	.	+	0	ID=Thupl.29379555s0001.1.v3.1.CDS.1;Parent=Thupl.29379555s0001.1.v3.1
29379555	JGI_gene	three_prime_UTR	405968	408010	.	+	.	ID=Thupl.29379555s0001.1.v3.1.three_prime_UTR.1;Parent=Thupl.29379555s0001.1.v3.1
29379555	JGI_gene	gene	437850	438696	.	+	.	ID=Thupl.29379555s0002.v3.1;Name=Thupl.29379555s0002
29379555	JGI_gene	mRNA	437850	438696	.	+	.	ID=Thupl.29379555s0002.1.v3.1;Name=Thupl.29379555s0002.1;longest=1;Parent=Thupl.29379555s0002.v3.1
29379555	JGI_gene	five_prime_UTR	437850	438051	.	+	.	ID=Thupl.29379555s0002.1.v3.1.five_prime_UTR.1;Parent=Thupl.29379555s0002.1.v3.1
29379555	JGI_gene	CDS	438052	438378	.	+	0	ID=Thupl.29379555s0002.1.v3.1.CDS.1;Parent=Thupl.29379555s0002.1.v3.1
29379555	JGI_gene	three_prime_UTR	438379	438696	.	+	.	ID=Thupl.29379555s0002.1.v3.1.three_prime_UTR.1;Parent=Thupl.29379555s0002.1.v3.1
29379555	JGI_gene	gene	1175643	1176125	.	+	.	ID=Thupl.29379555s0003.v3.1;Name=Thupl.29379555s0003
29379555	JGI_gene	mRNA	1175643	1176125	.	+	.	ID=Thupl.29379555s0003.1.v3.1;Name=Thupl.29379555s0003.1;longest=1;Parent=Thupl.29379555s0003.v3.1
29379555	JGI_gene	five_prime_UTR	1175643	1175704	.	+	.	ID=Thupl.29379555s0003.1.v3.1.five_prime_UTR.1;Parent=Thupl.29379555s0003.1.v3.1
29379555	JGI_gene	CDS	1175705	1176019	.	+	0	ID=Thupl.29379555s0003.1.v3.1.CDS.1;Parent=Thupl.29379555s0003.1.v3.1
29379555	JGI_gene	three_prime_UTR	1176020	1176125	.	+	.	ID=Thupl.29379555s0003.1.v3.1.three_prime_UTR.1;Parent=Thupl.29379555s0003.1.v3.1
29379555	JGI_gene	gene	1808085	1812852	.	+	.	ID=Thupl.29379555s0004.v3.1;Name=Thupl.29379555s0004
29379555	JGI_gene	mRNA	1808085	1812852	.	+	.	ID=Thupl.29379555s0004.1.v3.1;Name=Thupl.29379555s0004.1;longest=1;Parent=Thupl.29379555s0004.v3.1
29379555	JGI_gene	five_prime_UTR	1808085	1808904	.	+	.	ID=Thupl.29379555s0004.1.v3.1.five_prime_UTR.1;Parent=Thupl.29379555s0004.1.v3.1
29379555	JGI_gene	CDS	1808905	1809104	.	+	0	ID=Thupl.29379555s0004.1.v3.1.CDS.1;Parent=Thupl.29379555s0004.1.v3.1
29379555	JGI_gene	CDS	1809843	1810161	.	+	1	ID=Thupl.29379555s0004.1.v3.1.CDS.2;Parent=Thupl.29379555s0004.1.v3.1
29379555	JGI_gene	CDS	1810270	1810419	.	+	0	ID=Thupl.29379555s0004.1.v3.1.CDS.3;Parent=Thupl.29379555s0004.1.v3.1
29379555	JGI_gene	CDS	1810511	1810762	.	+	0	ID=Thupl.29379555s0004.1.v3.1.CDS.4;Parent=Thupl.29379555s0004.1.v3.1
29379555	JGI_gene	CDS	1810848	1810937	.	+	0	ID=Thupl.29379555s0004.1.v3.1.CDS.5;Parent=Thupl.29379555s0004.1.v3.1
29379555	JGI_gene	CDS	1811019	1811097	.	+	0	ID=Thupl.29379555s0004.1.v3.1.CDS.6;Parent=Thupl.29379555s0004.1.v3.1
29379555	JGI_gene	CDS	1811198	1811304	.	+	2	ID=Thupl.29379555s0004.1.v3.1.CDS.7;Parent=Thupl.29379555s0004.1.v3.1
29379555	JGI_gene	CDS	1811901	1812019	.	+	0	ID=Thupl.29379555s0004.1.v3.1.CDS.8;Parent=Thupl.29379555s0004.1.v3.1
29379555	JGI_gene	CDS	1812257	1812350	.	+	1	ID=Thupl.29379555s0004.1.v3.1.CDS.9;Parent=Thupl.29379555s0004.1.v3.1
29379555	JGI_gene	three_prime_UTR	1812351	1812852	.	+	.	ID=Thupl.29379555s0004.1.v3.1.three_prime_UTR.1;Parent=Thupl.29379555s0004.1.v3.1
29379556	JGI_gene	gene	30411	91169	.	+	.	ID=Thupl.29379556s0001.v3.1;Name=Thupl.29379556s0001
29379556	JGI_gene	mRNA	30411	91169	.	+	.	ID=Thupl.29379556s0001.1.v3.1;Name=Thupl.29379556s0001.1;longest=1;Parent=Thupl.29379556s0001.v3.1
29379556	JGI_gene	five_prime_UTR	30411	30566	.	+	.	ID=Thupl.29379556s0001.1.v3.1.five_prime_UTR.1;Parent=Thupl.29379556s0001.1.v3.1
29379556	JGI_gene	five_prime_UTR	30718	30719	.	+	.	ID=Thupl.29379556s0001.1.v3.1.five_prime_UTR.2;Parent=Thupl.29379556s0001.1.v3.1
29379556	JGI_gene	CDS	30720	30850	.	+	0	ID=Thupl.29379556s0001.1.v3.1.CDS.1;Parent=Thupl.29379556s0001.1.v3.1
29379556	JGI_gene	CDS	31353	31542	.	+	1	ID=Thupl.29379556s0001.1.v3.1.CDS.2;Parent=Thupl.29379556s0001.1.v3.1
29379556	JGI_gene	CDS	31651	31740	.	+	0	ID=Thupl.29379556s0001.1.v3.1.CDS.3;Parent=Thupl.29379556s0001.1.v3.1
29379556	JGI_gene	CDS	33521	33589	.	+	0	ID=Thupl.29379556s0001.1.v3.1.CDS.4;Parent=Thupl.29379556s0001.1.v3.1
29379556	JGI_gene	CDS	33739	33808	.	+	0	ID=Thupl.29379556s0001.1.v3.1.CDS.5;Parent=Thupl.29379556s0001.1.v3.1
29379556	JGI_gene	CDS	34974	35038	.	+	2	ID=Thupl.29379556s0001.1.v3.1.CDS.6;Parent=Thupl.29379556s0001.1.v3.1
29379556	JGI_gene	CDS	49514	49568	.	+	0	ID=Thupl.29379556s0001.1.v3.1.CDS.7;Parent=Thupl.29379556s0001.1.v3.1
29379556	JGI_gene	CDS	60165	60295	.	+	2	ID=Thupl.29379556s0001.1.v3.1.CDS.8;Parent=Thupl.29379556s0001.1.v3.1
29379556	JGI_gene	CDS	60393	60508	.	+	0	ID=Thupl.29379556s0001.1.v3.1.CDS.9;Parent=Thupl.29379556s0001.1.v3.1
29379556	JGI_gene	CDS	70730	70799	.	+	1	ID=Thupl.29379556s0001.1.v3.1.CDS.10;Parent=Thupl.29379556s0001.1.v3.1
29379556	JGI_gene	CDS	81346	81450	.	+	0	ID=Thupl.29379556s0001.1.v3.1.CDS.11;Parent=Thupl.29379556s0001.1.v3.1
29379556	JGI_gene	CDS	81963	82052	.	+	0	ID=Thupl.29379556s0001.1.v3.1.CDS.12;Parent=Thupl.29379556s0001.1.v3.1
29379556	JGI_gene	CDS	82160	82308	.	+	0	ID=Thupl.29379556s0001.1.v3.1.CDS.13;Parent=Thupl.29379556s0001.1.v3.1
29379556	JGI_gene	CDS	83222	83333	.	+	1	ID=Thupl.29379556s0001.1.v3.1.CDS.14;Parent=Thupl.29379556s0001.1.v3.1
29379556	JGI_gene	CDS	83424	83507	.	+	0	ID=Thupl.29379556s0001.1.v3.1.CDS.15;Parent=Thupl.29379556s0001.1.v3.1
29379556	JGI_gene	CDS	88593	88673	.	+	0	ID=Thupl.29379556s0001.1.v3.1.CDS.16;Parent=Thupl.29379556s0001.1.v3.1
29379556	JGI_gene	CDS	89035	89263	.	+	0	ID=Thupl.29379556s0001.1.v3.1.CDS.17;Parent=Thupl.29379556s0001.1.v3.1
29379556	JGI_gene	CDS	90400	90522	.	+	2	ID=Thupl.29379556s0001.1.v3.1.CDS.18;Parent=Thupl.29379556s0001.1.v3.1
29379556	JGI_gene	CDS	90635	90759	.	+	2	ID=Thupl.29379556s0001.1.v3.1.CDS.19;Parent=Thupl.29379556s0001.1.v3.1
29379556	JGI_gene	three_prime_UTR	90760	91169	.	+	.	ID=Thupl.29379556s0001.1.v3.1.three_prime_UTR.1;Parent=Thupl.29379556s0001.1.v3.1
29379556	JGI_gene	gene	116076	116444	.	-	.	ID=Thupl.29379556s0002.v3.1;Name=Thupl.29379556s0002
29379556	JGI_gene	mRNA	116076	116444	.	-	.	ID=Thupl.29379556s0002.1.v3.1;Name=Thupl.29379556s0002.1;longest=1;Parent=Thupl.29379556s0002.v3.1
29379556	JGI_gene	CDS	116076	116444	.	-	0	ID=Thupl.29379556s0002.1.v3.1.CDS.1;Parent=Thupl.29379556s0002.1.v3.1
29379556	JGI_gene	gene	567936	568709	.	+	.	ID=Thupl.29379556s0003.v3.1;Name=Thupl.29379556s0003
29379556	JGI_gene	mRNA	567936	568709	.	+	.	ID=Thupl.29379556s0003.1.v3.1;Name=Thupl.29379556s0003.1;longest=1;Parent=Thupl.29379556s0003.v3.1
29379556	JGI_gene	five_prime_UTR	567936	568470	.	+	.	ID=Thupl.29379556s0003.1.v3.1.five_prime_UTR.1;Parent=Thupl.29379556s0003.1.v3.1
29379556	JGI_gene	CDS	568471	568689	.	+	0	ID=Thupl.29379556s0003.1.v3.1.CDS.1;Parent=Thupl.29379556s0003.1.v3.1
29379556	JGI_gene	three_prime_UTR	568690	568709	.	+	.	ID=Thupl.29379556s0003.1.v3.1.three_prime_UTR.1;Parent=Thupl.29379556s0003.1.v3.1
29379556	JGI_gene	gene	639908	721403	.	+	.	ID=Thupl.29379556s0004.v3.1;Name=Thupl.29379556s0004
29379556	JGI_gene	mRNA	639908	721403	.	+	.	ID=Thupl.29379556s0004.1.v3.1;Name=Thupl.29379556s0004.1;longest=1;Parent=Thupl.29379556s0004.v3.1
29379556	JGI_gene	five_prime_UTR	639908	640007	.	+	.	ID=Thupl.29379556s0004.1.v3.1.five_prime_UTR.1;Parent=Thupl.29379556s0004.1.v3.1
29379556	JGI_gene	CDS	640008	640103	.	+	0	ID=Thupl.29379556s0004.1.v3.1.CDS.1;Parent=Thupl.29379556s0004.1.v3.1
29379556	JGI_gene	CDS	640223	640345	.	+	0	ID=Thupl.29379556s0004.1.v3.1.CDS.2;Parent=Thupl.29379556s0004.1.v3.1
29379556	JGI_gene	CDS	640579	640669	.	+	0	ID=Thupl.29379556s0004.1.v3.1.CDS.3;Parent=Thupl.29379556s0004.1.v3.1
29379556	JGI_gene	CDS	690463	690537	.	+	2	ID=Thupl.29379556s0004.1.v3.1.CDS.4;Parent=Thupl.29379556s0004.1.v3.1
29379556	JGI_gene	CDS	693075	693157	.	+	2	ID=Thupl.29379556s0004.1.v3.1.CDS.5;Parent=Thupl.29379556s0004.1.v3.1
29379556	JGI_gene	CDS	693259	693405	.	+	0	ID=Thupl.29379556s0004.1.v3.1.CDS.6;Parent=Thupl.29379556s0004.1.v3.1
29379556	JGI_gene	CDS	720303	720372	.	+	0	ID=Thupl.29379556s0004.1.v3.1.CDS.7;Parent=Thupl.29379556s0004.1.v3.1
29379556	JGI_gene	CDS	720502	720802	.	+	2	ID=Thupl.29379556s0004.1.v3.1.CDS.8;Parent=Thupl.29379556s0004.1.v3.1
29379556	JGI_gene	CDS	720967	721042	.	+	1	ID=Thupl.29379556s0004.1.v3.1.CDS.9;Parent=Thupl.29379556s0004.1.v3.1
29379556	JGI_gene	three_prime_UTR	721043	721403	.	+	.	ID=Thupl.29379556s0004.1.v3.1.three_prime_UTR.1;Parent=Thupl.29379556s0004.1.v3.1
29379556	JGI_gene	gene	834624	835529	.	+	.	ID=Thupl.29379556s0005.v3.1;Name=Thupl.29379556s0005
29379556	JGI_gene	mRNA	834624	835529	.	+	.	ID=Thupl.29379556s0005.1.v3.1;Name=Thupl.29379556s0005.1;longest=1;Parent=Thupl.29379556s0005.v3.1
29379556	JGI_gene	five_prime_UTR	834624	834854	.	+	.	ID=Thupl.29379556s0005.1.v3.1.five_prime_UTR.1;Parent=Thupl.29379556s0005.1.v3.1
29379556	JGI_gene	CDS	834855	835187	.	+	0	ID=Thupl.29379556s0005.1.v3.1.CDS.1;Parent=Thupl.29379556s0005.1.v3.1
29379556	JGI_gene	three_prime_UTR	835188	835529	.	+	.	ID=Thupl.29379556s0005.1.v3.1.three_prime_UTR.1;Parent=Thupl.29379556s0005.1.v3.1
29379556	JGI_gene	gene	1151389	1228298	.	+	.	ID=Thupl.29379556s0006.v3.1;Name=Thupl.29379556s0006
29379556	JGI_gene	mRNA	1151389	1228298	.	+	.	ID=Thupl.29379556s0006.1.v3.1;Name=Thupl.29379556s0006.1;longest=1;Parent=Thupl.29379556s0006.v3.1
29379556	JGI_gene	CDS	1151389	1151460	.	+	0	ID=Thupl.29379556s0006.1.v3.1.CDS.1;Parent=Thupl.29379556s0006.1.v3.1
29379556	JGI_gene	CDS	1153356	1153527	.	+	0	ID=Thupl.29379556s0006.1.v3.1.CDS.2;Parent=Thupl.29379556s0006.1.v3.1
29379556	JGI_gene	CDS	1154275	1154336	.	+	2	ID=Thupl.29379556s0006.1.v3.1.CDS.3;Parent=Thupl.29379556s0006.1.v3.1
29379556	JGI_gene	CDS	1226405	1226515	.	+	0	ID=Thupl.29379556s0006.1.v3.1.CDS.4;Parent=Thupl.29379556s0006.1.v3.1
29379556	JGI_gene	CDS	1226625	1226776	.	+	0	ID=Thupl.29379556s0006.1.v3.1.CDS.5;Parent=Thupl.29379556s0006.1.v3.1
29379556	JGI_gene	CDS	1226891	1227015	.	+	1	ID=Thupl.29379556s0006.1.v3.1.CDS.6;Parent=Thupl.29379556s0006.1.v3.1
29379556	JGI_gene	CDS	1227317	1227510	.	+	2	ID=Thupl.29379556s0006.1.v3.1.CDS.7;Parent=Thupl.29379556s0006.1.v3.1
29379556	JGI_gene	three_prime_UTR	1227511	1228298	.	+	.	ID=Thupl.29379556s0006.1.v3.1.three_prime_UTR.1;Parent=Thupl.29379556s0006.1.v3.1
29379556	JGI_gene	gene	1301200	1301962	.	+	.	ID=Thupl.29379556s0007.v3.1;Name=Thupl.29379556s0007
29379556	JGI_gene	mRNA	1301200	1301962	.	+	.	ID=Thupl.29379556s0007.1.v3.1;Name=Thupl.29379556s0007.1;longest=1;Parent=Thupl.29379556s0007.v3.1
29379556	JGI_gene	five_prime_UTR	1301200	1301537	.	+	.	ID=Thupl.29379556s0007.1.v3.1.five_prime_UTR.1;Parent=Thupl.29379556s0007.1.v3.1
29379556	JGI_gene	CDS	1301538	1301693	.	+	0	ID=Thupl.29379556s0007.1.v3.1.CDS.1;Parent=Thupl.29379556s0007.1.v3.1
29379556	JGI_gene	three_prime_UTR	1301694	1301962	.	+	.	ID=Thupl.29379556s0007.1.v3.1.three_prime_UTR.1;Parent=Thupl.29379556s0007.1.v3.1
29379556	JGI_gene	gene	1441033	1441630	.	-	.	ID=Thupl.29379556s0008.v3.1;Name=Thupl.29379556s0008
29379556	JGI_gene	mRNA	1441033	1441630	.	-	.	ID=Thupl.29379556s0008.1.v3.1;Name=Thupl.29379556s0008.1;longest=1;Parent=Thupl.29379556s0008.v3.1
29379556	JGI_gene	three_prime_UTR	1441033	1441156	.	-	.	ID=Thupl.29379556s0008.1.v3.1.three_prime_UTR.1;Parent=Thupl.29379556s0008.1.v3.1
29379556	JGI_gene	CDS	1441157	1441543	.	-	0	ID=Thupl.29379556s0008.1.v3.1.CDS.1;Parent=Thupl.29379556s0008.1.v3.1
29379556	JGI_gene	five_prime_UTR	1441544	1441630	.	-	.	ID=Thupl.29379556s0008.1.v3.1.five_prime_UTR.1;Parent=Thupl.29379556s0008.1.v3.1
29379556	JGI_gene	gene	1690372	1690878	.	+	.	ID=Thupl.29379556s0009.v3.1;Name=Thupl.29379556s0009
29379556	JGI_gene	mRNA	1690372	1690878	.	+	.	ID=Thupl.29379556s0009.1.v3.1;Name=Thupl.29379556s0009.1;longest=1;Parent=Thupl.29379556s0009.v3.1
29379556	JGI_gene	five_prime_UTR	1690372	1690421	.	+	.	ID=Thupl.29379556s0009.1.v3.1.five_prime_UTR.1;Parent=Thupl.29379556s0009.1.v3.1
29379556	JGI_gene	CDS	1690422	1690703	.	+	0	ID=Thupl.29379556s0009.1.v3.1.CDS.1;Parent=Thupl.29379556s0009.1.v3.1
29379556	JGI_gene	three_prime_UTR	1690704	1690878	.	+	.	ID=Thupl.29379556s0009.1.v3.1.three_prime_UTR.1;Parent=Thupl.29379556s0009.1.v3.1
29379556	JGI_gene	gene	1780184	1780513	.	-	.	ID=Thupl.29379556s0010.v3.1;Name=Thupl.29379556s0010
29379556	JGI_gene	mRNA	1780184	1780513	.	-	.	ID=Thupl.29379556s0010.1.v3.1;Name=Thupl.29379556s0010.1;longest=1;Parent=Thupl.29379556s0010.v3.1
29379556	JGI_gene	CDS	1780184	1780513	.	-	0	ID=Thupl.29379556s0010.1.v3.1.CDS.1;Parent=Thupl.29379556s0010.1.v3.1
29379556	JGI_gene	gene	1785690	1786148	.	-	.	ID=Thupl.29379556s0011.v3.1;Name=Thupl.29379556s0011
29379556	JGI_gene	mRNA	1785690	1786148	.	-	.	ID=Thupl.29379556s0011.1.v3.1;Name=Thupl.29379556s0011.1;longest=1;Parent=Thupl.29379556s0011.v3.1
29379556	JGI_gene	CDS	1785690	1786148	.	-	0	ID=Thupl.29379556s0011.1.v3.1.CDS.1;Parent=Thupl.29379556s0011.1.v3.1
29379556	JGI_gene	gene	1823234	1837041	.	+	.	ID=Thupl.29379556s0012.v3.1;Name=Thupl.29379556s0012
29379556	JGI_gene	mRNA	1823234	1837041	.	+	.	ID=Thupl.29379556s0012.1.v3.1;Name=Thupl.29379556s0012.1;longest=1;Parent=Thupl.29379556s0012.v3.1
29379556	JGI_gene	five_prime_UTR	1823234	1823407	.	+	.	ID=Thupl.29379556s0012.1.v3.1.five_prime_UTR.1;Parent=Thupl.29379556s0012.1.v3.1
29379556	JGI_gene	CDS	1823408	1823462	.	+	0	ID=Thupl.29379556s0012.1.v3.1.CDS.1;Parent=Thupl.29379556s0012.1.v3.1
29379556	JGI_gene	CDS	1823998	1824137	.	+	2	ID=Thupl.29379556s0012.1.v3.1.CDS.2;Parent=Thupl.29379556s0012.1.v3.1
29379556	JGI_gene	CDS	1835558	1835640	.	+	0	ID=Thupl.29379556s0012.1.v3.1.CDS.3;Parent=Thupl.29379556s0012.1.v3.1
29379556	JGI_gene	CDS	1835821	1836025	.	+	1	ID=Thupl.29379556s0012.1.v3.1.CDS.4;Parent=Thupl.29379556s0012.1.v3.1
29379556	JGI_gene	CDS	1836133	1836201	.	+	0	ID=Thupl.29379556s0012.1.v3.1.CDS.5;Parent=Thupl.29379556s0012.1.v3.1
29379556	JGI_gene	CDS	1836297	1836389	.	+	0	ID=Thupl.29379556s0012.1.v3.1.CDS.6;Parent=Thupl.29379556s0012.1.v3.1
29379556	JGI_gene	three_prime_UTR	1836390	1837041	.	+	.	ID=Thupl.29379556s0012.1.v3.1.three_prime_UTR.1;Parent=Thupl.29379556s0012.1.v3.1
29379556	JGI_gene	gene	1958410	2009163	.	-	.	ID=Thupl.29379556s0013.v3.1;Name=Thupl.29379556s0013
29379556	JGI_gene	mRNA	1958410	2009163	.	-	.	ID=Thupl.29379556s0013.1.v3.1;Name=Thupl.29379556s0013.1;longest=1;Parent=Thupl.29379556s0013.v3.1
29379556	JGI_gene	CDS	2008706	2008921	.	-	0	ID=Thupl.29379556s0013.1.v3.1.CDS.1;Parent=Thupl.29379556s0013.1.v3.1
29379556	JGI_gene	five_prime_UTR	2008922	2009163	.	-	.	ID=Thupl.29379556s0013.1.v3.1.five_prime_UTR.1;Parent=Thupl.29379556s0013.1.v3.1
29379556	JGI_gene	CDS	2005280	2005325	.	-	0	ID=Thupl.29379556s0013.1.v3.1.CDS.2;Parent=Thupl.29379556s0013.1.v3.1
29379556	JGI_gene	CDS	2003462	2003548	.	-	2	ID=Thupl.29379556s0013.1.v3.1.CDS.3;Parent=Thupl.29379556s0013.1.v3.1
29379556	JGI_gene	CDS	2003220	2003344	.	-	2	ID=Thupl.29379556s0013.1.v3.1.CDS.4;Parent=Thupl.29379556s0013.1.v3.1
29379556	JGI_gene	CDS	1961211	1961350	.	-	0	ID=Thupl.29379556s0013.1.v3.1.CDS.5;Parent=Thupl.29379556s0013.1.v3.1
29379556	JGI_gene	CDS	1961030	1961081	.	-	1	ID=Thupl.29379556s0013.1.v3.1.CDS.6;Parent=Thupl.29379556s0013.1.v3.1
29379556	JGI_gene	CDS	1960761	1960871	.	-	0	ID=Thupl.29379556s0013.1.v3.1.CDS.7;Parent=Thupl.29379556s0013.1.v3.1
29379556	JGI_gene	three_prime_UTR	1958410	1958895	.	-	.	ID=Thupl.29379556s0013.1.v3.1.three_prime_UTR.1;Parent=Thupl.29379556s0013.1.v3.1
29379556	JGI_gene	CDS	1958896	1958988	.	-	0	ID=Thupl.29379556s0013.1.v3.1.CDS.8;Parent=Thupl.29379556s0013.1.v3.1
29379556	JGI_gene	gene	2065035	2089432	.	-	.	ID=Thupl.29379556s0014.v3.1;Name=Thupl.29379556s0014
29379556	JGI_gene	mRNA	2065035	2089432	.	-	.	ID=Thupl.29379556s0014.1.v3.1;Name=Thupl.29379556s0014.1;longest=1;Parent=Thupl.29379556s0014.v3.1
29379556	JGI_gene	CDS	2089145	2089208	.	-	0	ID=Thupl.29379556s0014.1.v3.1.CDS.1;Parent=Thupl.29379556s0014.1.v3.1
29379556	JGI_gene	five_prime_UTR	2089209	2089432	.	-	.	ID=Thupl.29379556s0014.1.v3.1.five_prime_UTR.1;Parent=Thupl.29379556s0014.1.v3.1
29379556	JGI_gene	CDS	2088888	2088946	.	-	2	ID=Thupl.29379556s0014.1.v3.1.CDS.2;Parent=Thupl.29379556s0014.1.v3.1
29379556	JGI_gene	CDS	2074763	2074896	.	-	0	ID=Thupl.29379556s0014.1.v3.1.CDS.3;Parent=Thupl.29379556s0014.1.v3.1
29379556	JGI_gene	CDS	2066100	2066242	.	-	1	ID=Thupl.29379556s0014.1.v3.1.CDS.4;Parent=Thupl.29379556s0014.1.v3.1
29379556	JGI_gene	CDS	2065711	2065782	.	-	2	ID=Thupl.29379556s0014.1.v3.1.CDS.5;Parent=Thupl.29379556s0014.1.v3.1
29379556	JGI_gene	three_prime_UTR	2065035	2065187	.	-	.	ID=Thupl.29379556s0014.1.v3.1.three_prime_UTR.1;Parent=Thupl.29379556s0014.1.v3.1
29379556	JGI_gene	CDS	2065188	2065567	.	-	2	ID=Thupl.29379556s0014.1.v3.1.CDS.6;Parent=Thupl.29379556s0014.1.v3.1
29379558	JGI_gene	gene	42610	42966	.	-	.	ID=Thupl.29379558s0001.v3.1;Name=Thupl.29379558s0001
29379558	JGI_gene	mRNA	42610	42966	.	-	.	ID=Thupl.29379558s0001.1.v3.1;Name=Thupl.29379558s0001.1;longest=1;Parent=Thupl.29379558s0001.v3.1
29379558	JGI_gene	CDS	42610	42966	.	-	0	ID=Thupl.29379558s0001.1.v3.1.CDS.1;Parent=Thupl.29379558s0001.1.v3.1
29379560	JGI_gene	gene	198871	200112	.	+	.	ID=Thupl.29379560s0001.v3.1;Name=Thupl.29379560s0001
29379560	JGI_gene	mRNA	198871	200112	.	+	.	ID=Thupl.29379560s0001.1.v3.1;Name=Thupl.29379560s0001.1;longest=1;Parent=Thupl.29379560s0001.v3.1
29379560	JGI_gene	CDS	198871	198901	.	+	0	ID=Thupl.29379560s0001.1.v3.1.CDS.1;Parent=Thupl.29379560s0001.1.v3.1
29379560	JGI_gene	CDS	199673	199861	.	+	2	ID=Thupl.29379560s0001.1.v3.1.CDS.2;Parent=Thupl.29379560s0001.1.v3.1
29379560	JGI_gene	CDS	200075	200112	.	+	2	ID=Thupl.29379560s0001.1.v3.1.CDS.3;Parent=Thupl.29379560s0001.1.v3.1
29379560	JGI_gene	gene	238585	239086	.	+	.	ID=Thupl.29379560s0002.v3.1;Name=Thupl.29379560s0002
29379560	JGI_gene	mRNA	238585	239086	.	+	.	ID=Thupl.29379560s0002.1.v3.1;Name=Thupl.29379560s0002.1;longest=1;Parent=Thupl.29379560s0002.v3.1
29379560	JGI_gene	CDS	238585	238990	.	+	0	ID=Thupl.29379560s0002.1.v3.1.CDS.1;Parent=Thupl.29379560s0002.1.v3.1
29379560	JGI_gene	CDS	239034	239086	.	+	2	ID=Thupl.29379560s0002.1.v3.1.CDS.2;Parent=Thupl.29379560s0002.1.v3.1
29379560	JGI_gene	gene	458251	462770	.	+	.	ID=Thupl.29379560s0003.v3.1;Name=Thupl.29379560s0003
29379560	JGI_gene	mRNA	458251	462770	.	+	.	ID=Thupl.29379560s0003.1.v3.1;Name=Thupl.29379560s0003.1;longest=1;Parent=Thupl.29379560s0003.v3.1
29379560	JGI_gene	CDS	458251	458668	.	+	0	ID=Thupl.29379560s0003.1.v3.1.CDS.1;Parent=Thupl.29379560s0003.1.v3.1
29379560	JGI_gene	CDS	462703	462770	.	+	2	ID=Thupl.29379560s0003.1.v3.1.CDS.2;Parent=Thupl.29379560s0003.1.v3.1
29379560	JGI_gene	gene	530709	531143	.	+	.	ID=Thupl.29379560s0004.v3.1;Name=Thupl.29379560s0004
29379560	JGI_gene	mRNA	530709	531143	.	+	.	ID=Thupl.29379560s0004.1.v3.1;Name=Thupl.29379560s0004.1;longest=1;Parent=Thupl.29379560s0004.v3.1
29379560	JGI_gene	CDS	530709	531143	.	+	0	ID=Thupl.29379560s0004.1.v3.1.CDS.1;Parent=Thupl.29379560s0004.1.v3.1
29379560	JGI_gene	gene	590048	591161	.	+	.	ID=Thupl.29379560s0005.v3.1;Name=Thupl.29379560s0005
29379560	JGI_gene	mRNA	590048	591161	.	+	.	ID=Thupl.29379560s0005.1.v3.1;Name=Thupl.29379560s0005.1;longest=1;Parent=Thupl.29379560s0005.v3.1
29379560	JGI_gene	five_prime_UTR	590048	590118	.	+	.	ID=Thupl.29379560s0005.1.v3.1.five_prime_UTR.1;Parent=Thupl.29379560s0005.1.v3.1
29379560	JGI_gene	CDS	590119	590466	.	+	0	ID=Thupl.29379560s0005.1.v3.1.CDS.1;Parent=Thupl.29379560s0005.1.v3.1
29379560	JGI_gene	three_prime_UTR	590467	591161	.	+	.	ID=Thupl.29379560s0005.1.v3.1.three_prime_UTR.1;Parent=Thupl.29379560s0005.1.v3.1
29379560	JGI_gene	gene	595289	596125	.	-	.	ID=Thupl.29379560s0006.v3.1;Name=Thupl.29379560s0006
29379560	JGI_gene	mRNA	595289	596125	.	-	.	ID=Thupl.29379560s0006.1.v3.1;Name=Thupl.29379560s0006.1;longest=1;Parent=Thupl.29379560s0006.v3.1
29379560	JGI_gene	CDS	595812	596125	.	-	0	ID=Thupl.29379560s0006.1.v3.1.CDS.1;Parent=Thupl.29379560s0006.1.v3.1
29379560	JGI_gene	CDS	595289	595409	.	-	1	ID=Thupl.29379560s0006.1.v3.1.CDS.2;Parent=Thupl.29379560s0006.1.v3.1
29379560	JGI_gene	gene	825948	826391	.	+	.	ID=Thupl.29379560s0007.v3.1;Name=Thupl.29379560s0007
29379560	JGI_gene	mRNA	825948	826391	.	+	.	ID=Thupl.29379560s0007.1.v3.1;Name=Thupl.29379560s0007.1;longest=1;Parent=Thupl.29379560s0007.v3.1
29379560	JGI_gene	CDS	825948	826391	.	+	0	ID=Thupl.29379560s0007.1.v3.1.CDS.1;Parent=Thupl.29379560s0007.1.v3.1
29379560	JGI_gene	gene	939917	1006830	.	-	.	ID=Thupl.29379560s0008.v3.1;Name=Thupl.29379560s0008
29379560	JGI_gene	mRNA	939917	1006830	.	-	.	ID=Thupl.29379560s0008.1.v3.1;Name=Thupl.29379560s0008.1;longest=1;Parent=Thupl.29379560s0008.v3.1
29379560	JGI_gene	CDS	1006466	1006637	.	-	0	ID=Thupl.29379560s0008.1.v3.1.CDS.1;Parent=Thupl.29379560s0008.1.v3.1
29379560	JGI_gene	five_prime_UTR	1006638	1006830	.	-	.	ID=Thupl.29379560s0008.1.v3.1.five_prime_UTR.1;Parent=Thupl.29379560s0008.1.v3.1
29379560	JGI_gene	CDS	1002522	1002583	.	-	2	ID=Thupl.29379560s0008.1.v3.1.CDS.2;Parent=Thupl.29379560s0008.1.v3.1
29379560	JGI_gene	CDS	1002279	1002382	.	-	0	ID=Thupl.29379560s0008.1.v3.1.CDS.3;Parent=Thupl.29379560s0008.1.v3.1
29379560	JGI_gene	CDS	1002088	1002169	.	-	1	ID=Thupl.29379560s0008.1.v3.1.CDS.4;Parent=Thupl.29379560s0008.1.v3.1
29379560	JGI_gene	CDS	1001948	1002007	.	-	0	ID=Thupl.29379560s0008.1.v3.1.CDS.5;Parent=Thupl.29379560s0008.1.v3.1
29379560	JGI_gene	CDS	1001494	1001551	.	-	0	ID=Thupl.29379560s0008.1.v3.1.CDS.6;Parent=Thupl.29379560s0008.1.v3.1
29379560	JGI_gene	CDS	971677	971696	.	-	2	ID=Thupl.29379560s0008.1.v3.1.CDS.7;Parent=Thupl.29379560s0008.1.v3.1
29379560	JGI_gene	CDS	971443	971526	.	-	0	ID=Thupl.29379560s0008.1.v3.1.CDS.8;Parent=Thupl.29379560s0008.1.v3.1
29379560	JGI_gene	CDS	971222	971286	.	-	0	ID=Thupl.29379560s0008.1.v3.1.CDS.9;Parent=Thupl.29379560s0008.1.v3.1
29379560	JGI_gene	CDS	968089	968137	.	-	1	ID=Thupl.29379560s0008.1.v3.1.CDS.10;Parent=Thupl.29379560s0008.1.v3.1
29379560	JGI_gene	CDS	967916	967963	.	-	0	ID=Thupl.29379560s0008.1.v3.1.CDS.11;Parent=Thupl.29379560s0008.1.v3.1
29379560	JGI_gene	CDS	967685	967774	.	-	0	ID=Thupl.29379560s0008.1.v3.1.CDS.12;Parent=Thupl.29379560s0008.1.v3.1
29379560	JGI_gene	CDS	967471	967530	.	-	0	ID=Thupl.29379560s0008.1.v3.1.CDS.13;Parent=Thupl.29379560s0008.1.v3.1
29379560	JGI_gene	CDS	966342	966401	.	-	0	ID=Thupl.29379560s0008.1.v3.1.CDS.14;Parent=Thupl.29379560s0008.1.v3.1
29379560	JGI_gene	CDS	955348	955422	.	-	0	ID=Thupl.29379560s0008.1.v3.1.CDS.15;Parent=Thupl.29379560s0008.1.v3.1
29379560	JGI_gene	CDS	955183	955268	.	-	0	ID=Thupl.29379560s0008.1.v3.1.CDS.16;Parent=Thupl.29379560s0008.1.v3.1
29379560	JGI_gene	CDS	954990	955083	.	-	1	ID=Thupl.29379560s0008.1.v3.1.CDS.17;Parent=Thupl.29379560s0008.1.v3.1
29379560	JGI_gene	CDS	941032	941139	.	-	0	ID=Thupl.29379560s0008.1.v3.1.CDS.18;Parent=Thupl.29379560s0008.1.v3.1
29379560	JGI_gene	three_prime_UTR	939917	940809	.	-	.	ID=Thupl.29379560s0008.1.v3.1.three_prime_UTR.1;Parent=Thupl.29379560s0008.1.v3.1
29379560	JGI_gene	CDS	940810	940863	.	-	0	ID=Thupl.29379560s0008.1.v3.1.CDS.19;Parent=Thupl.29379560s0008.1.v3.1
29379560	JGI_gene	gene	1604110	1612143	.	-	.	ID=Thupl.29379560s0009.v3.1;Name=Thupl.29379560s0009
29379560	JGI_gene	mRNA	1604110	1612143	.	-	.	ID=Thupl.29379560s0009.1.v3.1;Name=Thupl.29379560s0009.1;longest=1;Parent=Thupl.29379560s0009.v3.1
29379560	JGI_gene	CDS	1611737	1611887	.	-	0	ID=Thupl.29379560s0009.1.v3.1.CDS.1;Parent=Thupl.29379560s0009.1.v3.1
29379560	JGI_gene	five_prime_UTR	1611888	1612143	.	-	.	ID=Thupl.29379560s0009.1.v3.1.five_prime_UTR.1;Parent=Thupl.29379560s0009.1.v3.1
29379560	JGI_gene	CDS	1609826	1610043	.	-	2	ID=Thupl.29379560s0009.1.v3.1.CDS.2;Parent=Thupl.29379560s0009.1.v3.1
29379560	JGI_gene	CDS	1608144	1608706	.	-	0	ID=Thupl.29379560s0009.1.v3.1.CDS.3;Parent=Thupl.29379560s0009.1.v3.1
29379560	JGI_gene	CDS	1605788	1606455	.	-	1	ID=Thupl.29379560s0009.1.v3.1.CDS.4;Parent=Thupl.29379560s0009.1.v3.1
29379560	JGI_gene	three_prime_UTR	1604110	1604481	.	-	.	ID=Thupl.29379560s0009.1.v3.1.three_prime_UTR.1;Parent=Thupl.29379560s0009.1.v3.1
29379560	JGI_gene	CDS	1604482	1604774	.	-	2	ID=Thupl.29379560s0009.1.v3.1.CDS.5;Parent=Thupl.29379560s0009.1.v3.1
29379560	JGI_gene	gene	2648636	2658669	.	-	.	ID=Thupl.29379560s0010.v3.1;Name=Thupl.29379560s0010
29379560	JGI_gene	mRNA	2648636	2658669	.	-	.	ID=Thupl.29379560s0010.1.v3.1;Name=Thupl.29379560s0010.1;longest=1;Parent=Thupl.29379560s0010.v3.1
29379560	JGI_gene	CDS	2657975	2658151	.	-	0	ID=Thupl.29379560s0010.1.v3.1.CDS.1;Parent=Thupl.29379560s0010.1.v3.1
29379560	JGI_gene	five_prime_UTR	2658152	2658669	.	-	.	ID=Thupl.29379560s0010.1.v3.1.five_prime_UTR.1;Parent=Thupl.29379560s0010.1.v3.1
29379560	JGI_gene	CDS	2657788	2657880	.	-	0	ID=Thupl.29379560s0010.1.v3.1.CDS.2;Parent=Thupl.29379560s0010.1.v3.1
29379560	JGI_gene	CDS	2657624	2657683	.	-	0	ID=Thupl.29379560s0010.1.v3.1.CDS.3;Parent=Thupl.29379560s0010.1.v3.1
29379560	JGI_gene	CDS	2656201	2656473	.	-	0	ID=Thupl.29379560s0010.1.v3.1.CDS.4;Parent=Thupl.29379560s0010.1.v3.1
29379560	JGI_gene	CDS	2656036	2656107	.	-	0	ID=Thupl.29379560s0010.1.v3.1.CDS.5;Parent=Thupl.29379560s0010.1.v3.1
29379560	JGI_gene	CDS	2655790	2655846	.	-	0	ID=Thupl.29379560s0010.1.v3.1.CDS.6;Parent=Thupl.29379560s0010.1.v3.1
29379560	JGI_gene	CDS	2651200	2651340	.	-	0	ID=Thupl.29379560s0010.1.v3.1.CDS.7;Parent=Thupl.29379560s0010.1.v3.1
29379560	JGI_gene	CDS	2651034	2651084	.	-	0	ID=Thupl.29379560s0010.1.v3.1.CDS.8;Parent=Thupl.29379560s0010.1.v3.1
29379560	JGI_gene	CDS	2650816	2650911	.	-	0	ID=Thupl.29379560s0010.1.v3.1.CDS.9;Parent=Thupl.29379560s0010.1.v3.1
29379560	JGI_gene	CDS	2650638	2650721	.	-	0	ID=Thupl.29379560s0010.1.v3.1.CDS.10;Parent=Thupl.29379560s0010.1.v3.1
29379560	JGI_gene	CDS	2650358	2650460	.	-	0	ID=Thupl.29379560s0010.1.v3.1.CDS.11;Parent=Thupl.29379560s0010.1.v3.1
29379560	JGI_gene	three_prime_UTR	2648636	2650112	.	-	.	ID=Thupl.29379560s0010.1.v3.1.three_prime_UTR.1;Parent=Thupl.29379560s0010.1.v3.1
29379560	JGI_gene	CDS	2650113	2650201	.	-	2	ID=Thupl.29379560s0010.1.v3.1.CDS.12;Parent=Thupl.29379560s0010.1.v3.1
29379561	JGI_gene	gene	330348	330785	.	+	.	ID=Thupl.29379561s0001.v3.1;Name=Thupl.29379561s0001
29379561	JGI_gene	mRNA	330348	330785	.	+	.	ID=Thupl.29379561s0001.1.v3.1;Name=Thupl.29379561s0001.1;longest=1;Parent=Thupl.29379561s0001.v3.1
29379561	JGI_gene	CDS	330348	330507	.	+	0	ID=Thupl.29379561s0001.1.v3.1.CDS.1;Parent=Thupl.29379561s0001.1.v3.1
29379561	JGI_gene	CDS	330721	330785	.	+	2	ID=Thupl.29379561s0001.1.v3.1.CDS.2;Parent=Thupl.29379561s0001.1.v3.1
29379561	JGI_gene	gene	339784	341963	.	-	.	ID=Thupl.29379561s0002.v3.1;Name=Thupl.29379561s0002
29379561	JGI_gene	mRNA	339784	341963	.	-	.	ID=Thupl.29379561s0002.1.v3.1;Name=Thupl.29379561s0002.1;longest=1;Parent=Thupl.29379561s0002.v3.1
29379561	JGI_gene	three_prime_UTR	339784	340124	.	-	.	ID=Thupl.29379561s0002.1.v3.1.three_prime_UTR.1;Parent=Thupl.29379561s0002.1.v3.1
29379561	JGI_gene	CDS	340125	341570	.	-	0	ID=Thupl.29379561s0002.1.v3.1.CDS.1;Parent=Thupl.29379561s0002.1.v3.1
29379561	JGI_gene	five_prime_UTR	341571	341963	.	-	.	ID=Thupl.29379561s0002.1.v3.1.five_prime_UTR.1;Parent=Thupl.29379561s0002.1.v3.1
29379561	JGI_gene	gene	831209	885630	.	+	.	ID=Thupl.29379561s0003.v3.1;Name=Thupl.29379561s0003
29379561	JGI_gene	mRNA	831209	885630	.	+	.	ID=Thupl.29379561s0003.1.v3.1;Name=Thupl.29379561s0003.1;longest=1;Parent=Thupl.29379561s0003.v3.1
29379561	JGI_gene	five_prime_UTR	831209	831477	.	+	.	ID=Thupl.29379561s0003.1.v3.1.five_prime_UTR.1;Parent=Thupl.29379561s0003.1.v3.1
29379561	JGI_gene	CDS	831478	831624	.	+	0	ID=Thupl.29379561s0003.1.v3.1.CDS.1;Parent=Thupl.29379561s0003.1.v3.1
29379561	JGI_gene	CDS	838059	838359	.	+	0	ID=Thupl.29379561s0003.1.v3.1.CDS.2;Parent=Thupl.29379561s0003.1.v3.1
29379561	JGI_gene	CDS	838540	838768	.	+	2	ID=Thupl.29379561s0003.1.v3.1.CDS.3;Parent=Thupl.29379561s0003.1.v3.1
29379561	JGI_gene	CDS	838948	839284	.	+	1	ID=Thupl.29379561s0003.1.v3.1.CDS.4;Parent=Thupl.29379561s0003.1.v3.1
29379561	JGI_gene	CDS	839391	839504	.	+	0	ID=Thupl.29379561s0003.1.v3.1.CDS.5;Parent=Thupl.29379561s0003.1.v3.1
29379561	JGI_gene	CDS	839658	839786	.	+	0	ID=Thupl.29379561s0003.1.v3.1.CDS.6;Parent=Thupl.29379561s0003.1.v3.1
29379561	JGI_gene	CDS	840943	841134	.	+	0	ID=Thupl.29379561s0003.1.v3.1.CDS.7;Parent=Thupl.29379561s0003.1.v3.1
29379561	JGI_gene	CDS	841228	841425	.	+	0	ID=Thupl.29379561s0003.1.v3.1.CDS.8;Parent=Thupl.29379561s0003.1.v3.1
29379561	JGI_gene	CDS	841823	841960	.	+	0	ID=Thupl.29379561s0003.1.v3.1.CDS.9;Parent=Thupl.29379561s0003.1.v3.1
29379561	JGI_gene	CDS	842265	842390	.	+	0	ID=Thupl.29379561s0003.1.v3.1.CDS.10;Parent=Thupl.29379561s0003.1.v3.1
29379561	JGI_gene	CDS	842476	842729	.	+	0	ID=Thupl.29379561s0003.1.v3.1.CDS.11;Parent=Thupl.29379561s0003.1.v3.1
29379561	JGI_gene	CDS	843263	843366	.	+	1	ID=Thupl.29379561s0003.1.v3.1.CDS.12;Parent=Thupl.29379561s0003.1.v3.1
29379561	JGI_gene	CDS	843484	843578	.	+	2	ID=Thupl.29379561s0003.1.v3.1.CDS.13;Parent=Thupl.29379561s0003.1.v3.1
29379561	JGI_gene	CDS	843664	843906	.	+	0	ID=Thupl.29379561s0003.1.v3.1.CDS.14;Parent=Thupl.29379561s0003.1.v3.1
29379561	JGI_gene	CDS	844017	844184	.	+	0	ID=Thupl.29379561s0003.1.v3.1.CDS.15;Parent=Thupl.29379561s0003.1.v3.1
29379561	JGI_gene	CDS	844404	844506	.	+	0	ID=Thupl.29379561s0003.1.v3.1.CDS.16;Parent=Thupl.29379561s0003.1.v3.1
29379561	JGI_gene	CDS	845160	845248	.	+	2	ID=Thupl.29379561s0003.1.v3.1.CDS.17;Parent=Thupl.29379561s0003.1.v3.1
29379561	JGI_gene	CDS	845613	845758	.	+	0	ID=Thupl.29379561s0003.1.v3.1.CDS.18;Parent=Thupl.29379561s0003.1.v3.1
29379561	JGI_gene	CDS	845866	845974	.	+	1	ID=Thupl.29379561s0003.1.v3.1.CDS.19;Parent=Thupl.29379561s0003.1.v3.1
29379561	JGI_gene	CDS	846081	846227	.	+	0	ID=Thupl.29379561s0003.1.v3.1.CDS.20;Parent=Thupl.29379561s0003.1.v3.1
29379561	JGI_gene	CDS	862542	862589	.	+	0	ID=Thupl.29379561s0003.1.v3.1.CDS.21;Parent=Thupl.29379561s0003.1.v3.1
29379561	JGI_gene	CDS	862671	862799	.	+	0	ID=Thupl.29379561s0003.1.v3.1.CDS.22;Parent=Thupl.29379561s0003.1.v3.1
29379561	JGI_gene	CDS	862953	863189	.	+	0	ID=Thupl.29379561s0003.1.v3.1.CDS.23;Parent=Thupl.29379561s0003.1.v3.1
29379561	JGI_gene	CDS	863275	863424	.	+	0	ID=Thupl.29379561s0003.1.v3.1.CDS.24;Parent=Thupl.29379561s0003.1.v3.1
29379561	JGI_gene	CDS	863530	863615	.	+	0	ID=Thupl.29379561s0003.1.v3.1.CDS.25;Parent=Thupl.29379561s0003.1.v3.1
29379561	JGI_gene	CDS	863719	863824	.	+	1	ID=Thupl.29379561s0003.1.v3.1.CDS.26;Parent=Thupl.29379561s0003.1.v3.1
29379561	JGI_gene	CDS	863956	864051	.	+	0	ID=Thupl.29379561s0003.1.v3.1.CDS.27;Parent=Thupl.29379561s0003.1.v3.1
29379561	JGI_gene	CDS	864186	864338	.	+	0	ID=Thupl.29379561s0003.1.v3.1.CDS.28;Parent=Thupl.29379561s0003.1.v3.1
29379561	JGI_gene	CDS	864893	865072	.	+	0	ID=Thupl.29379561s0003.1.v3.1.CDS.29;Parent=Thupl.29379561s0003.1.v3.1
29379561	JGI_gene	CDS	865174	865421	.	+	0	ID=Thupl.29379561s0003.1.v3.1.CDS.30;Parent=Thupl.29379561s0003.1.v3.1
29379561	JGI_gene	CDS	865517	865652	.	+	1	ID=Thupl.29379561s0003.1.v3.1.CDS.31;Parent=Thupl.29379561s0003.1.v3.1
29379561	JGI_gene	CDS	865744	865869	.	+	0	ID=Thupl.29379561s0003.1.v3.1.CDS.32;Parent=Thupl.29379561s0003.1.v3.1
29379561	JGI_gene	CDS	865966	866010	.	+	0	ID=Thupl.29379561s0003.1.v3.1.CDS.33;Parent=Thupl.29379561s0003.1.v3.1
29379561	JGI_gene	CDS	866111	866188	.	+	0	ID=Thupl.29379561s0003.1.v3.1.CDS.34;Parent=Thupl.29379561s0003.1.v3.1
29379561	JGI_gene	CDS	866277	866393	.	+	0	ID=Thupl.29379561s0003.1.v3.1.CDS.35;Parent=Thupl.29379561s0003.1.v3.1
29379561	JGI_gene	CDS	870045	870171	.	+	0	ID=Thupl.29379561s0003.1.v3.1.CDS.36;Parent=Thupl.29379561s0003.1.v3.1
29379561	JGI_gene	CDS	870248	870351	.	+	2	ID=Thupl.29379561s0003.1.v3.1.CDS.37;Parent=Thupl.29379561s0003.1.v3.1
29379561	JGI_gene	CDS	870494	870631	.	+	0	ID=Thupl.29379561s0003.1.v3.1.CDS.38;Parent=Thupl.29379561s0003.1.v3.1
29379561	JGI_gene	CDS	870760	870852	.	+	0	ID=Thupl.29379561s0003.1.v3.1.CDS.39;Parent=Thupl.29379561s0003.1.v3.1
29379561	JGI_gene	CDS	881179	881325	.	+	0	ID=Thupl.29379561s0003.1.v3.1.CDS.40;Parent=Thupl.29379561s0003.1.v3.1
29379561	JGI_gene	CDS	881465	881602	.	+	0	ID=Thupl.29379561s0003.1.v3.1.CDS.41;Parent=Thupl.29379561s0003.1.v3.1
29379561	JGI_gene	CDS	881746	881793	.	+	0	ID=Thupl.29379561s0003.1.v3.1.CDS.42;Parent=Thupl.29379561s0003.1.v3.1
29379561	JGI_gene	CDS	881882	882028	.	+	0	ID=Thupl.29379561s0003.1.v3.1.CDS.43;Parent=Thupl.29379561s0003.1.v3.1
29379561	JGI_gene	CDS	882343	882404	.	+	0	ID=Thupl.29379561s0003.1.v3.1.CDS.44;Parent=Thupl.29379561s0003.1.v3.1
29379561	JGI_gene	CDS	882562	882715	.	+	1	ID=Thupl.29379561s0003.1.v3.1.CDS.45;Parent=Thupl.29379561s0003.1.v3.1
29379561	JGI_gene	CDS	882953	883144	.	+	0	ID=Thupl.29379561s0003.1.v3.1.CDS.46;Parent=Thupl.29379561s0003.1.v3.1
29379561	JGI_gene	CDS	883254	883358	.	+	0	ID=Thupl.29379561s0003.1.v3.1.CDS.47;Parent=Thupl.29379561s0003.1.v3.1
29379561	JGI_gene	CDS	884341	884475	.	+	0	ID=Thupl.29379561s0003.1.v3.1.CDS.48;Parent=Thupl.29379561s0003.1.v3.1
29379561	JGI_gene	CDS	884565	884780	.	+	0	ID=Thupl.29379561s0003.1.v3.1.CDS.49;Parent=Thupl.29379561s0003.1.v3.1
29379561	JGI_gene	CDS	884879	884980	.	+	0	ID=Thupl.29379561s0003.1.v3.1.CDS.50;Parent=Thupl.29379561s0003.1.v3.1
29379561	JGI_gene	CDS	885069	885224	.	+	0	ID=Thupl.29379561s0003.1.v3.1.CDS.51;Parent=Thupl.29379561s0003.1.v3.1
29379561	JGI_gene	three_prime_UTR	885225	885630	.	+	.	ID=Thupl.29379561s0003.1.v3.1.three_prime_UTR.1;Parent=Thupl.29379561s0003.1.v3.1
29379561	JGI_gene	gene	984361	986653	.	-	.	ID=Thupl.29379561s0004.v3.1;Name=Thupl.29379561s0004
29379561	JGI_gene	mRNA	984361	986653	.	-	.	ID=Thupl.29379561s0004.1.v3.1;Name=Thupl.29379561s0004.1;longest=1;Parent=Thupl.29379561s0004.v3.1
29379561	JGI_gene	CDS	986435	986492	.	-	0	ID=Thupl.29379561s0004.1.v3.1.CDS.1;Parent=Thupl.29379561s0004.1.v3.1
29379561	JGI_gene	five_prime_UTR	986493	986653	.	-	.	ID=Thupl.29379561s0004.1.v3.1.five_prime_UTR.1;Parent=Thupl.29379561s0004.1.v3.1
29379561	JGI_gene	three_prime_UTR	984361	984557	.	-	.	ID=Thupl.29379561s0004.1.v3.1.three_prime_UTR.1;Parent=Thupl.29379561s0004.1.v3.1
29379561	JGI_gene	CDS	984558	984604	.	-	2	ID=Thupl.29379561s0004.1.v3.1.CDS.2;Parent=Thupl.29379561s0004.1.v3.1
29379562	JGI_gene	gene	20661	21587	.	+	.	ID=Thupl.29379562s0001.v3.1;Name=Thupl.29379562s0001
29379562	JGI_gene	mRNA	20661	21587	.	+	.	ID=Thupl.29379562s0001.1.v3.1;Name=Thupl.29379562s0001.1;longest=1;Parent=Thupl.29379562s0001.v3.1
29379562	JGI_gene	CDS	20661	21587	.	+	0	ID=Thupl.29379562s0001.1.v3.1.CDS.1;Parent=Thupl.29379562s0001.1.v3.1
29379564	JGI_gene	gene	131556	140266	.	-	.	ID=Thupl.29379564s0001.v3.1;Name=Thupl.29379564s0001
29379564	JGI_gene	mRNA	131556	140266	.	-	.	ID=Thupl.29379564s0001.1.v3.1;Name=Thupl.29379564s0001.1;longest=1;Parent=Thupl.29379564s0001.v3.1
29379564	JGI_gene	CDS	140027	140266	.	-	0	ID=Thupl.29379564s0001.1.v3.1.CDS.1;Parent=Thupl.29379564s0001.1.v3.1
29379564	JGI_gene	CDS	139896	139914	.	-	0	ID=Thupl.29379564s0001.1.v3.1.CDS.2;Parent=Thupl.29379564s0001.1.v3.1
29379564	JGI_gene	CDS	139739	139866	.	-	2	ID=Thupl.29379564s0001.1.v3.1.CDS.3;Parent=Thupl.29379564s0001.1.v3.1
29379564	JGI_gene	CDS	135421	135621	.	-	0	ID=Thupl.29379564s0001.1.v3.1.CDS.4;Parent=Thupl.29379564s0001.1.v3.1
29379564	JGI_gene	CDS	135240	135337	.	-	0	ID=Thupl.29379564s0001.1.v3.1.CDS.5;Parent=Thupl.29379564s0001.1.v3.1
29379564	JGI_gene	CDS	134974	135063	.	-	1	ID=Thupl.29379564s0001.1.v3.1.CDS.6;Parent=Thupl.29379564s0001.1.v3.1
29379564	JGI_gene	CDS	134662	134820	.	-	1	ID=Thupl.29379564s0001.1.v3.1.CDS.7;Parent=Thupl.29379564s0001.1.v3.1
29379564	JGI_gene	CDS	134217	134347	.	-	1	ID=Thupl.29379564s0001.1.v3.1.CDS.8;Parent=Thupl.29379564s0001.1.v3.1
29379564	JGI_gene	CDS	131957	132189	.	-	2	ID=Thupl.29379564s0001.1.v3.1.CDS.9;Parent=Thupl.29379564s0001.1.v3.1
29379564	JGI_gene	CDS	131556	131852	.	-	0	ID=Thupl.29379564s0001.1.v3.1.CDS.10;Parent=Thupl.29379564s0001.1.v3.1
29379564	JGI_gene	gene	236465	251597	.	+	.	ID=Thupl.29379564s0002.v3.1;Name=Thupl.29379564s0002
29379564	JGI_gene	mRNA	236465	251597	.	+	.	ID=Thupl.29379564s0002.1.v3.1;Name=Thupl.29379564s0002.1;longest=1;Parent=Thupl.29379564s0002.v3.1
29379564	JGI_gene	CDS	236465	236467	.	+	0	ID=Thupl.29379564s0002.1.v3.1.CDS.1;Parent=Thupl.29379564s0002.1.v3.1
29379564	JGI_gene	CDS	238120	238362	.	+	0	ID=Thupl.29379564s0002.1.v3.1.CDS.2;Parent=Thupl.29379564s0002.1.v3.1
29379564	JGI_gene	CDS	238474	238654	.	+	0	ID=Thupl.29379564s0002.1.v3.1.CDS.3;Parent=Thupl.29379564s0002.1.v3.1
29379564	JGI_gene	CDS	244725	244767	.	+	2	ID=Thupl.29379564s0002.1.v3.1.CDS.4;Parent=Thupl.29379564s0002.1.v3.1
29379564	JGI_gene	CDS	244862	244938	.	+	1	ID=Thupl.29379564s0002.1.v3.1.CDS.5;Parent=Thupl.29379564s0002.1.v3.1
29379564	JGI_gene	CDS	245192	245304	.	+	2	ID=Thupl.29379564s0002.1.v3.1.CDS.6;Parent=Thupl.29379564s0002.1.v3.1
29379564	JGI_gene	CDS	245859	245958	.	+	0	ID=Thupl.29379564s0002.1.v3.1.CDS.7;Parent=Thupl.29379564s0002.1.v3.1
29379564	JGI_gene	CDS	246055	246076	.	+	2	ID=Thupl.29379564s0002.1.v3.1.CDS.8;Parent=Thupl.29379564s0002.1.v3.1
29379564	JGI_gene	CDS	246319	246537	.	+	1	ID=Thupl.29379564s0002.1.v3.1.CDS.9;Parent=Thupl.29379564s0002.1.v3.1
29379564	JGI_gene	CDS	246625	246668	.	+	1	ID=Thupl.29379564s0002.1.v3.1.CDS.10;Parent=Thupl.29379564s0002.1.v3.1
29379564	JGI_gene	CDS	246853	246959	.	+	2	ID=Thupl.29379564s0002.1.v3.1.CDS.11;Parent=Thupl.29379564s0002.1.v3.1
29379564	JGI_gene	CDS	250924	251176	.	+	0	ID=Thupl.29379564s0002.1.v3.1.CDS.12;Parent=Thupl.29379564s0002.1.v3.1
29379564	JGI_gene	CDS	251241	251504	.	+	2	ID=Thupl.29379564s0002.1.v3.1.CDS.13;Parent=Thupl.29379564s0002.1.v3.1
29379564	JGI_gene	CDS	251593	251597	.	+	2	ID=Thupl.29379564s0002.1.v3.1.CDS.14;Parent=Thupl.29379564s0002.1.v3.1
29379564	JGI_gene	gene	557908	559574	.	+	.	ID=Thupl.29379564s0003.v3.1;Name=Thupl.29379564s0003
29379564	JGI_gene	mRNA	557908	559574	.	+	.	ID=Thupl.29379564s0003.1.v3.1;Name=Thupl.29379564s0003.1;longest=1;Parent=Thupl.29379564s0003.v3.1
29379564	JGI_gene	five_prime_UTR	557908	557967	.	+	.	ID=Thupl.29379564s0003.1.v3.1.five_prime_UTR.1;Parent=Thupl.29379564s0003.1.v3.1
29379564	JGI_gene	CDS	557968	558219	.	+	0	ID=Thupl.29379564s0003.1.v3.1.CDS.1;Parent=Thupl.29379564s0003.1.v3.1
29379564	JGI_gene	CDS	558334	558524	.	+	0	ID=Thupl.29379564s0003.1.v3.1.CDS.2;Parent=Thupl.29379564s0003.1.v3.1
29379564	JGI_gene	CDS	558626	558741	.	+	1	ID=Thupl.29379564s0003.1.v3.1.CDS.3;Parent=Thupl.29379564s0003.1.v3.1
29379564	JGI_gene	CDS	558867	559078	.	+	2	ID=Thupl.29379564s0003.1.v3.1.CDS.4;Parent=Thupl.29379564s0003.1.v3.1
29379564	JGI_gene	CDS	559163	559260	.	+	0	ID=Thupl.29379564s0003.1.v3.1.CDS.5;Parent=Thupl.29379564s0003.1.v3.1
29379564	JGI_gene	CDS	559431	559524	.	+	1	ID=Thupl.29379564s0003.1.v3.1.CDS.6;Parent=Thupl.29379564s0003.1.v3.1
29379564	JGI_gene	three_prime_UTR	559525	559574	.	+	.	ID=Thupl.29379564s0003.1.v3.1.three_prime_UTR.1;Parent=Thupl.29379564s0003.1.v3.1
29379564	JGI_gene	gene	736173	741024	.	+	.	ID=Thupl.29379564s0004.v3.1;Name=Thupl.29379564s0004
29379564	JGI_gene	mRNA	736173	741024	.	+	.	ID=Thupl.29379564s0004.1.v3.1;Name=Thupl.29379564s0004.1;longest=1;Parent=Thupl.29379564s0004.v3.1
29379564	JGI_gene	five_prime_UTR	736173	736216	.	+	.	ID=Thupl.29379564s0004.1.v3.1.five_prime_UTR.1;Parent=Thupl.29379564s0004.1.v3.1
29379564	JGI_gene	CDS	736217	736453	.	+	0	ID=Thupl.29379564s0004.1.v3.1.CDS.1;Parent=Thupl.29379564s0004.1.v3.1
29379564	JGI_gene	CDS	736567	736757	.	+	0	ID=Thupl.29379564s0004.1.v3.1.CDS.2;Parent=Thupl.29379564s0004.1.v3.1
29379564	JGI_gene	CDS	736854	736969	.	+	1	ID=Thupl.29379564s0004.1.v3.1.CDS.3;Parent=Thupl.29379564s0004.1.v3.1
29379564	JGI_gene	CDS	737069	737280	.	+	2	ID=Thupl.29379564s0004.1.v3.1.CDS.4;Parent=Thupl.29379564s0004.1.v3.1
29379564	JGI_gene	CDS	737365	737720	.	+	0	ID=Thupl.29379564s0004.1.v3.1.CDS.5;Parent=Thupl.29379564s0004.1.v3.1
29379564	JGI_gene	CDS	737841	738059	.	+	1	ID=Thupl.29379564s0004.1.v3.1.CDS.6;Parent=Thupl.29379564s0004.1.v3.1
29379564	JGI_gene	CDS	738343	738481	.	+	1	ID=Thupl.29379564s0004.1.v3.1.CDS.7;Parent=Thupl.29379564s0004.1.v3.1
29379564	JGI_gene	CDS	740289	740537	.	+	0	ID=Thupl.29379564s0004.1.v3.1.CDS.8;Parent=Thupl.29379564s0004.1.v3.1
29379564	JGI_gene	CDS	740625	740921	.	+	0	ID=Thupl.29379564s0004.1.v3.1.CDS.9;Parent=Thupl.29379564s0004.1.v3.1
29379564	JGI_gene	three_prime_UTR	740922	741024	.	+	.	ID=Thupl.29379564s0004.1.v3.1.three_prime_UTR.1;Parent=Thupl.29379564s0004.1.v3.1
29379564	JGI_gene	gene	839111	844645	.	+	.	ID=Thupl.29379564s0005.v3.1;Name=Thupl.29379564s0005
29379564	JGI_gene	mRNA	839111	844645	.	+	.	ID=Thupl.29379564s0005.1.v3.1;Name=Thupl.29379564s0005.1;longest=1;Parent=Thupl.29379564s0005.v3.1
29379564	JGI_gene	five_prime_UTR	839111	839350	.	+	.	ID=Thupl.29379564s0005.1.v3.1.five_prime_UTR.1;Parent=Thupl.29379564s0005.1.v3.1
29379564	JGI_gene	CDS	839351	839599	.	+	0	ID=Thupl.29379564s0005.1.v3.1.CDS.1;Parent=Thupl.29379564s0005.1.v3.1
29379564	JGI_gene	CDS	839704	839894	.	+	0	ID=Thupl.29379564s0005.1.v3.1.CDS.2;Parent=Thupl.29379564s0005.1.v3.1
29379564	JGI_gene	CDS	839984	840086	.	+	1	ID=Thupl.29379564s0005.1.v3.1.CDS.3;Parent=Thupl.29379564s0005.1.v3.1
29379564	JGI_gene	CDS	840504	840601	.	+	0	ID=Thupl.29379564s0005.1.v3.1.CDS.4;Parent=Thupl.29379564s0005.1.v3.1
29379564	JGI_gene	CDS	840766	840855	.	+	1	ID=Thupl.29379564s0005.1.v3.1.CDS.5;Parent=Thupl.29379564s0005.1.v3.1
29379564	JGI_gene	CDS	840976	841194	.	+	1	ID=Thupl.29379564s0005.1.v3.1.CDS.6;Parent=Thupl.29379564s0005.1.v3.1
29379564	JGI_gene	CDS	841479	841617	.	+	1	ID=Thupl.29379564s0005.1.v3.1.CDS.7;Parent=Thupl.29379564s0005.1.v3.1
29379564	JGI_gene	CDS	843848	844030	.	+	0	ID=Thupl.29379564s0005.1.v3.1.CDS.8;Parent=Thupl.29379564s0005.1.v3.1
29379564	JGI_gene	three_prime_UTR	844031	844096	.	+	.	ID=Thupl.29379564s0005.1.v3.1.three_prime_UTR.1;Parent=Thupl.29379564s0005.1.v3.1
29379564	JGI_gene	three_prime_UTR	844183	844645	.	+	.	ID=Thupl.29379564s0005.1.v3.1.three_prime_UTR.2;Parent=Thupl.29379564s0005.1.v3.1
29379564	JGI_gene	gene	890429	896288	.	+	.	ID=Thupl.29379564s0006.v3.1;Name=Thupl.29379564s0006
29379564	JGI_gene	mRNA	890429	896288	.	+	.	ID=Thupl.29379564s0006.1.v3.1;Name=Thupl.29379564s0006.1;longest=1;Parent=Thupl.29379564s0006.v3.1
29379564	JGI_gene	five_prime_UTR	890429	890641	.	+	.	ID=Thupl.29379564s0006.1.v3.1.five_prime_UTR.1;Parent=Thupl.29379564s0006.1.v3.1
29379564	JGI_gene	CDS	890642	890845	.	+	0	ID=Thupl.29379564s0006.1.v3.1.CDS.1;Parent=Thupl.29379564s0006.1.v3.1
29379564	JGI_gene	CDS	891899	892063	.	+	0	ID=Thupl.29379564s0006.1.v3.1.CDS.2;Parent=Thupl.29379564s0006.1.v3.1
29379564	JGI_gene	CDS	892257	892413	.	+	0	ID=Thupl.29379564s0006.1.v3.1.CDS.3;Parent=Thupl.29379564s0006.1.v3.1
29379564	JGI_gene	CDS	893363	893448	.	+	2	ID=Thupl.29379564s0006.1.v3.1.CDS.4;Parent=Thupl.29379564s0006.1.v3.1
29379564	JGI_gene	CDS	893761	893960	.	+	0	ID=Thupl.29379564s0006.1.v3.1.CDS.5;Parent=Thupl.29379564s0006.1.v3.1
29379564	JGI_gene	CDS	894068	894116	.	+	1	ID=Thupl.29379564s0006.1.v3.1.CDS.6;Parent=Thupl.29379564s0006.1.v3.1
29379564	JGI_gene	CDS	894767	894985	.	+	0	ID=Thupl.29379564s0006.1.v3.1.CDS.7;Parent=Thupl.29379564s0006.1.v3.1
29379564	JGI_gene	CDS	895252	895458	.	+	0	ID=Thupl.29379564s0006.1.v3.1.CDS.8;Parent=Thupl.29379564s0006.1.v3.1
29379564	JGI_gene	CDS	895676	895858	.	+	0	ID=Thupl.29379564s0006.1.v3.1.CDS.9;Parent=Thupl.29379564s0006.1.v3.1
29379564	JGI_gene	three_prime_UTR	895859	896288	.	+	.	ID=Thupl.29379564s0006.1.v3.1.three_prime_UTR.1;Parent=Thupl.29379564s0006.1.v3.1
29379564	JGI_gene	gene	1094067	1137020	.	+	.	ID=Thupl.29379564s0007.v3.1;Name=Thupl.29379564s0007
29379564	JGI_gene	mRNA	1094067	1137020	.	+	.	ID=Thupl.29379564s0007.1.v3.1;Name=Thupl.29379564s0007.1;longest=1;Parent=Thupl.29379564s0007.v3.1
29379564	JGI_gene	five_prime_UTR	1094067	1094077	.	+	.	ID=Thupl.29379564s0007.1.v3.1.five_prime_UTR.1;Parent=Thupl.29379564s0007.1.v3.1
29379564	JGI_gene	CDS	1094078	1094594	.	+	0	ID=Thupl.29379564s0007.1.v3.1.CDS.1;Parent=Thupl.29379564s0007.1.v3.1
29379564	JGI_gene	CDS	1136423	1136475	.	+	2	ID=Thupl.29379564s0007.1.v3.1.CDS.2;Parent=Thupl.29379564s0007.1.v3.1
29379564	JGI_gene	three_prime_UTR	1136476	1137020	.	+	.	ID=Thupl.29379564s0007.1.v3.1.three_prime_UTR.1;Parent=Thupl.29379564s0007.1.v3.1
29379565	JGI_gene	gene	360565	360981	.	-	.	ID=Thupl.29379565s0001.v3.1;Name=Thupl.29379565s0001
29379565	JGI_gene	mRNA	360565	360981	.	-	.	ID=Thupl.29379565s0001.1.v3.1;Name=Thupl.29379565s0001.1;longest=1;Parent=Thupl.29379565s0001.v3.1
29379565	JGI_gene	CDS	360565	360981	.	-	0	ID=Thupl.29379565s0001.1.v3.1.CDS.1;Parent=Thupl.29379565s0001.1.v3.1
29379565	JGI_gene	gene	1633692	1634309	.	+	.	ID=Thupl.29379565s0002.v3.1;Name=Thupl.29379565s0002
29379565	JGI_gene	mRNA	1633692	1634309	.	+	.	ID=Thupl.29379565s0002.1.v3.1;Name=Thupl.29379565s0002.1;longest=1;Parent=Thupl.29379565s0002.v3.1
29379565	JGI_gene	CDS	1633692	1633781	.	+	0	ID=Thupl.29379565s0002.1.v3.1.CDS.1;Parent=Thupl.29379565s0002.1.v3.1
29379565	JGI_gene	CDS	1633923	1634309	.	+	0	ID=Thupl.29379565s0002.1.v3.1.CDS.2;Parent=Thupl.29379565s0002.1.v3.1
29379566	JGI_gene	gene	9057	9653	.	+	.	ID=Thupl.29379566s0001.v3.1;Name=Thupl.29379566s0001
29379566	JGI_gene	mRNA	9057	9653	.	+	.	ID=Thupl.29379566s0001.1.v3.1;Name=Thupl.29379566s0001.1;longest=1;Parent=Thupl.29379566s0001.v3.1
29379566	JGI_gene	five_prime_UTR	9057	9293	.	+	.	ID=Thupl.29379566s0001.1.v3.1.five_prime_UTR.1;Parent=Thupl.29379566s0001.1.v3.1
29379566	JGI_gene	five_prime_UTR	9362	9406	.	+	.	ID=Thupl.29379566s0001.1.v3.1.five_prime_UTR.2;Parent=Thupl.29379566s0001.1.v3.1
29379566	JGI_gene	CDS	9407	9434	.	+	0	ID=Thupl.29379566s0001.1.v3.1.CDS.1;Parent=Thupl.29379566s0001.1.v3.1
29379566	JGI_gene	CDS	9520	9587	.	+	2	ID=Thupl.29379566s0001.1.v3.1.CDS.2;Parent=Thupl.29379566s0001.1.v3.1
29379566	JGI_gene	three_prime_UTR	9588	9653	.	+	.	ID=Thupl.29379566s0001.1.v3.1.three_prime_UTR.1;Parent=Thupl.29379566s0001.1.v3.1
29379566	JGI_gene	gene	12533	13581	.	+	.	ID=Thupl.29379566s0002.v3.1;Name=Thupl.29379566s0002
29379566	JGI_gene	mRNA	12533	13581	.	+	.	ID=Thupl.29379566s0002.1.v3.1;Name=Thupl.29379566s0002.1;longest=1;Parent=Thupl.29379566s0002.v3.1
29379566	JGI_gene	five_prime_UTR	12533	12919	.	+	.	ID=Thupl.29379566s0002.1.v3.1.five_prime_UTR.1;Parent=Thupl.29379566s0002.1.v3.1
29379566	JGI_gene	CDS	12920	13453	.	+	0	ID=Thupl.29379566s0002.1.v3.1.CDS.1;Parent=Thupl.29379566s0002.1.v3.1
29379566	JGI_gene	three_prime_UTR	13454	13581	.	+	.	ID=Thupl.29379566s0002.1.v3.1.three_prime_UTR.1;Parent=Thupl.29379566s0002.1.v3.1
29379567	JGI_gene	gene	173235	263935	.	+	.	ID=Thupl.29379567s0001.v3.1;Name=Thupl.29379567s0001
29379567	JGI_gene	mRNA	173235	263935	.	+	.	ID=Thupl.29379567s0001.1.v3.1;Name=Thupl.29379567s0001.1;longest=1;Parent=Thupl.29379567s0001.v3.1
29379567	JGI_gene	five_prime_UTR	173235	173403	.	+	.	ID=Thupl.29379567s0001.1.v3.1.five_prime_UTR.1;Parent=Thupl.29379567s0001.1.v3.1
29379567	JGI_gene	CDS	173404	173432	.	+	0	ID=Thupl.29379567s0001.1.v3.1.CDS.1;Parent=Thupl.29379567s0001.1.v3.1
29379567	JGI_gene	CDS	173837	174047	.	+	1	ID=Thupl.29379567s0001.1.v3.1.CDS.2;Parent=Thupl.29379567s0001.1.v3.1
29379567	JGI_gene	CDS	196665	196817	.	+	0	ID=Thupl.29379567s0001.1.v3.1.CDS.3;Parent=Thupl.29379567s0001.1.v3.1
29379567	JGI_gene	CDS	205063	205111	.	+	0	ID=Thupl.29379567s0001.1.v3.1.CDS.4;Parent=Thupl.29379567s0001.1.v3.1
29379567	JGI_gene	CDS	217756	217839	.	+	2	ID=Thupl.29379567s0001.1.v3.1.CDS.5;Parent=Thupl.29379567s0001.1.v3.1
29379567	JGI_gene	CDS	217961	218064	.	+	2	ID=Thupl.29379567s0001.1.v3.1.CDS.6;Parent=Thupl.29379567s0001.1.v3.1
29379567	JGI_gene	CDS	219271	219357	.	+	0	ID=Thupl.29379567s0001.1.v3.1.CDS.7;Parent=Thupl.29379567s0001.1.v3.1
29379567	JGI_gene	CDS	219450	219503	.	+	0	ID=Thupl.29379567s0001.1.v3.1.CDS.8;Parent=Thupl.29379567s0001.1.v3.1
29379567	JGI_gene	CDS	219901	219996	.	+	0	ID=Thupl.29379567s0001.1.v3.1.CDS.9;Parent=Thupl.29379567s0001.1.v3.1
29379567	JGI_gene	CDS	231451	231578	.	+	0	ID=Thupl.29379567s0001.1.v3.1.CDS.10;Parent=Thupl.29379567s0001.1.v3.1
29379567	JGI_gene	CDS	231936	232062	.	+	1	ID=Thupl.29379567s0001.1.v3.1.CDS.11;Parent=Thupl.29379567s0001.1.v3.1
29379567	JGI_gene	CDS	232197	232256	.	+	0	ID=Thupl.29379567s0001.1.v3.1.CDS.12;Parent=Thupl.29379567s0001.1.v3.1
29379567	JGI_gene	CDS	232377	232484	.	+	0	ID=Thupl.29379567s0001.1.v3.1.CDS.13;Parent=Thupl.29379567s0001.1.v3.1
29379567	JGI_gene	CDS	232832	232932	.	+	0	ID=Thupl.29379567s0001.1.v3.1.CDS.14;Parent=Thupl.29379567s0001.1.v3.1
29379567	JGI_gene	CDS	259794	259845	.	+	1	ID=Thupl.29379567s0001.1.v3.1.CDS.15;Parent=Thupl.29379567s0001.1.v3.1
29379567	JGI_gene	CDS	263347	263445	.	+	0	ID=Thupl.29379567s0001.1.v3.1.CDS.16;Parent=Thupl.29379567s0001.1.v3.1
29379567	JGI_gene	three_prime_UTR	263446	263935	.	+	.	ID=Thupl.29379567s0001.1.v3.1.three_prime_UTR.1;Parent=Thupl.29379567s0001.1.v3.1
29379567	JGI_gene	gene	528640	530518	.	+	.	ID=Thupl.29379567s0002.v3.1;Name=Thupl.29379567s0002
29379567	JGI_gene	mRNA	528640	530518	.	+	.	ID=Thupl.29379567s0002.1.v3.1;Name=Thupl.29379567s0002.1;longest=1;Parent=Thupl.29379567s0002.v3.1
29379567	JGI_gene	five_prime_UTR	528640	528760	.	+	.	ID=Thupl.29379567s0002.1.v3.1.five_prime_UTR.1;Parent=Thupl.29379567s0002.1.v3.1
29379567	JGI_gene	CDS	528761	530098	.	+	0	ID=Thupl.29379567s0002.1.v3.1.CDS.1;Parent=Thupl.29379567s0002.1.v3.1
29379567	JGI_gene	three_prime_UTR	530099	530518	.	+	.	ID=Thupl.29379567s0002.1.v3.1.three_prime_UTR.1;Parent=Thupl.29379567s0002.1.v3.1
29379567	JGI_gene	gene	727550	730890	.	-	.	ID=Thupl.29379567s0003.v3.1;Name=Thupl.29379567s0003
29379567	JGI_gene	mRNA	727550	730890	.	-	.	ID=Thupl.29379567s0003.1.v3.1;Name=Thupl.29379567s0003.1;longest=1;Parent=Thupl.29379567s0003.v3.1
29379567	JGI_gene	three_prime_UTR	727550	729622	.	-	.	ID=Thupl.29379567s0003.1.v3.1.three_prime_UTR.1;Parent=Thupl.29379567s0003.1.v3.1
29379567	JGI_gene	CDS	729623	730840	.	-	0	ID=Thupl.29379567s0003.1.v3.1.CDS.1;Parent=Thupl.29379567s0003.1.v3.1
29379567	JGI_gene	five_prime_UTR	730841	730890	.	-	.	ID=Thupl.29379567s0003.1.v3.1.five_prime_UTR.1;Parent=Thupl.29379567s0003.1.v3.1
29379567	JGI_gene	gene	862915	867618	.	+	.	ID=Thupl.29379567s0004.v3.1;Name=Thupl.29379567s0004
29379567	JGI_gene	mRNA	862915	867618	.	+	.	ID=Thupl.29379567s0004.1.v3.1;Name=Thupl.29379567s0004.1;longest=1;Parent=Thupl.29379567s0004.v3.1
29379567	JGI_gene	five_prime_UTR	862915	863055	.	+	.	ID=Thupl.29379567s0004.1.v3.1.five_prime_UTR.1;Parent=Thupl.29379567s0004.1.v3.1
29379567	JGI_gene	CDS	863056	863193	.	+	0	ID=Thupl.29379567s0004.1.v3.1.CDS.1;Parent=Thupl.29379567s0004.1.v3.1
29379567	JGI_gene	CDS	863367	863433	.	+	0	ID=Thupl.29379567s0004.1.v3.1.CDS.2;Parent=Thupl.29379567s0004.1.v3.1
29379567	JGI_gene	CDS	863558	863616	.	+	2	ID=Thupl.29379567s0004.1.v3.1.CDS.3;Parent=Thupl.29379567s0004.1.v3.1
29379567	JGI_gene	CDS	863875	863950	.	+	0	ID=Thupl.29379567s0004.1.v3.1.CDS.4;Parent=Thupl.29379567s0004.1.v3.1
29379567	JGI_gene	CDS	864208	864279	.	+	2	ID=Thupl.29379567s0004.1.v3.1.CDS.5;Parent=Thupl.29379567s0004.1.v3.1
29379567	JGI_gene	CDS	864383	864470	.	+	2	ID=Thupl.29379567s0004.1.v3.1.CDS.6;Parent=Thupl.29379567s0004.1.v3.1
29379567	JGI_gene	CDS	864570	864822	.	+	1	ID=Thupl.29379567s0004.1.v3.1.CDS.7;Parent=Thupl.29379567s0004.1.v3.1
29379567	JGI_gene	CDS	865526	865641	.	+	0	ID=Thupl.29379567s0004.1.v3.1.CDS.8;Parent=Thupl.29379567s0004.1.v3.1
29379567	JGI_gene	CDS	865739	865959	.	+	1	ID=Thupl.29379567s0004.1.v3.1.CDS.9;Parent=Thupl.29379567s0004.1.v3.1
29379567	JGI_gene	CDS	866057	866088	.	+	2	ID=Thupl.29379567s0004.1.v3.1.CDS.10;Parent=Thupl.29379567s0004.1.v3.1
29379567	JGI_gene	CDS	866187	866289	.	+	0	ID=Thupl.29379567s0004.1.v3.1.CDS.11;Parent=Thupl.29379567s0004.1.v3.1
29379567	JGI_gene	CDS	866386	866494	.	+	2	ID=Thupl.29379567s0004.1.v3.1.CDS.12;Parent=Thupl.29379567s0004.1.v3.1
29379567	JGI_gene	CDS	866741	866993	.	+	1	ID=Thupl.29379567s0004.1.v3.1.CDS.13;Parent=Thupl.29379567s0004.1.v3.1
29379567	JGI_gene	three_prime_UTR	866994	867618	.	+	.	ID=Thupl.29379567s0004.1.v3.1.three_prime_UTR.1;Parent=Thupl.29379567s0004.1.v3.1
29379567	JGI_gene	gene	951169	970825	.	-	.	ID=Thupl.29379567s0005.v3.1;Name=Thupl.29379567s0005
29379567	JGI_gene	mRNA	951169	970825	.	-	.	ID=Thupl.29379567s0005.1.v3.1;Name=Thupl.29379567s0005.1;longest=1;Parent=Thupl.29379567s0005.v3.1
29379567	JGI_gene	CDS	970569	970742	.	-	0	ID=Thupl.29379567s0005.1.v3.1.CDS.1;Parent=Thupl.29379567s0005.1.v3.1
29379567	JGI_gene	five_prime_UTR	970743	970825	.	-	.	ID=Thupl.29379567s0005.1.v3.1.five_prime_UTR.1;Parent=Thupl.29379567s0005.1.v3.1
29379567	JGI_gene	CDS	970412	970478	.	-	0	ID=Thupl.29379567s0005.1.v3.1.CDS.2;Parent=Thupl.29379567s0005.1.v3.1
29379567	JGI_gene	CDS	966791	966849	.	-	2	ID=Thupl.29379567s0005.1.v3.1.CDS.3;Parent=Thupl.29379567s0005.1.v3.1
29379567	JGI_gene	CDS	966629	966704	.	-	0	ID=Thupl.29379567s0005.1.v3.1.CDS.4;Parent=Thupl.29379567s0005.1.v3.1
29379567	JGI_gene	CDS	955495	955566	.	-	2	ID=Thupl.29379567s0005.1.v3.1.CDS.5;Parent=Thupl.29379567s0005.1.v3.1
29379567	JGI_gene	CDS	955287	955374	.	-	2	ID=Thupl.29379567s0005.1.v3.1.CDS.6;Parent=Thupl.29379567s0005.1.v3.1
29379567	JGI_gene	CDS	954685	954937	.	-	1	ID=Thupl.29379567s0005.1.v3.1.CDS.7;Parent=Thupl.29379567s0005.1.v3.1
29379567	JGI_gene	CDS	954310	954425	.	-	0	ID=Thupl.29379567s0005.1.v3.1.CDS.8;Parent=Thupl.29379567s0005.1.v3.1
29379567	JGI_gene	CDS	952335	952555	.	-	1	ID=Thupl.29379567s0005.1.v3.1.CDS.9;Parent=Thupl.29379567s0005.1.v3.1
29379567	JGI_gene	CDS	952122	952153	.	-	2	ID=Thupl.29379567s0005.1.v3.1.CDS.10;Parent=Thupl.29379567s0005.1.v3.1
29379567	JGI_gene	CDS	951916	952018	.	-	0	ID=Thupl.29379567s0005.1.v3.1.CDS.11;Parent=Thupl.29379567s0005.1.v3.1
29379567	JGI_gene	CDS	951719	951827	.	-	2	ID=Thupl.29379567s0005.1.v3.1.CDS.12;Parent=Thupl.29379567s0005.1.v3.1
29379567	JGI_gene	three_prime_UTR	951169	951354	.	-	.	ID=Thupl.29379567s0005.1.v3.1.three_prime_UTR.1;Parent=Thupl.29379567s0005.1.v3.1
29379567	JGI_gene	CDS	951355	951607	.	-	1	ID=Thupl.29379567s0005.1.v3.1.CDS.13;Parent=Thupl.29379567s0005.1.v3.1
29379567	JGI_gene	gene	992716	995809	.	-	.	ID=Thupl.29379567s0006.v3.1;Name=Thupl.29379567s0006
29379567	JGI_gene	mRNA	992716	995809	.	-	.	ID=Thupl.29379567s0006.1.v3.1;Name=Thupl.29379567s0006.1;longest=1;Parent=Thupl.29379567s0006.v3.1
29379567	JGI_gene	three_prime_UTR	992716	993573	.	-	.	ID=Thupl.29379567s0006.1.v3.1.three_prime_UTR.1;Parent=Thupl.29379567s0006.1.v3.1
29379567	JGI_gene	CDS	993574	995403	.	-	0	ID=Thupl.29379567s0006.1.v3.1.CDS.1;Parent=Thupl.29379567s0006.1.v3.1
29379567	JGI_gene	five_prime_UTR	995404	995809	.	-	.	ID=Thupl.29379567s0006.1.v3.1.five_prime_UTR.1;Parent=Thupl.29379567s0006.1.v3.1
29379567	JGI_gene	gene	1067168	1069067	.	+	.	ID=Thupl.29379567s0007.v3.1;Name=Thupl.29379567s0007
29379567	JGI_gene	mRNA	1067168	1069067	.	+	.	ID=Thupl.29379567s0007.1.v3.1;Name=Thupl.29379567s0007.1;longest=1;Parent=Thupl.29379567s0007.v3.1
29379567	JGI_gene	five_prime_UTR	1067168	1067243	.	+	.	ID=Thupl.29379567s0007.1.v3.1.five_prime_UTR.1;Parent=Thupl.29379567s0007.1.v3.1
29379567	JGI_gene	CDS	1067244	1068437	.	+	0	ID=Thupl.29379567s0007.1.v3.1.CDS.1;Parent=Thupl.29379567s0007.1.v3.1
29379567	JGI_gene	three_prime_UTR	1068438	1069067	.	+	.	ID=Thupl.29379567s0007.1.v3.1.three_prime_UTR.1;Parent=Thupl.29379567s0007.1.v3.1
29379567	JGI_gene	gene	1296244	1345652	.	-	.	ID=Thupl.29379567s0008.v3.1;Name=Thupl.29379567s0008
29379567	JGI_gene	mRNA	1296244	1345652	.	-	.	ID=Thupl.29379567s0008.1.v3.1;Name=Thupl.29379567s0008.1;longest=1;Parent=Thupl.29379567s0008.v3.1
29379567	JGI_gene	five_prime_UTR	1345218	1345652	.	-	.	ID=Thupl.29379567s0008.1.v3.1.five_prime_UTR.1;Parent=Thupl.29379567s0008.1.v3.1
29379567	JGI_gene	CDS	1344835	1344961	.	-	0	ID=Thupl.29379567s0008.1.v3.1.CDS.1;Parent=Thupl.29379567s0008.1.v3.1
29379567	JGI_gene	five_prime_UTR	1344962	1345068	.	-	.	ID=Thupl.29379567s0008.1.v3.1.five_prime_UTR.2;Parent=Thupl.29379567s0008.1.v3.1
29379567	JGI_gene	CDS	1315167	1315354	.	-	2	ID=Thupl.29379567s0008.1.v3.1.CDS.2;Parent=Thupl.29379567s0008.1.v3.1
29379567	JGI_gene	CDS	1314868	1315057	.	-	0	ID=Thupl.29379567s0008.1.v3.1.CDS.3;Parent=Thupl.29379567s0008.1.v3.1
29379567	JGI_gene	CDS	1298038	1298429	.	-	2	ID=Thupl.29379567s0008.1.v3.1.CDS.4;Parent=Thupl.29379567s0008.1.v3.1
29379567	JGI_gene	three_prime_UTR	1296244	1297247	.	-	.	ID=Thupl.29379567s0008.1.v3.1.three_prime_UTR.1;Parent=Thupl.29379567s0008.1.v3.1
29379567	JGI_gene	CDS	1297248	1297898	.	-	0	ID=Thupl.29379567s0008.1.v3.1.CDS.5;Parent=Thupl.29379567s0008.1.v3.1
29379567	JGI_gene	gene	1384297	1384686	.	-	.	ID=Thupl.29379567s0009.v3.1;Name=Thupl.29379567s0009
29379567	JGI_gene	mRNA	1384297	1384686	.	-	.	ID=Thupl.29379567s0009.1.v3.1;Name=Thupl.29379567s0009.1;longest=1;Parent=Thupl.29379567s0009.v3.1
29379567	JGI_gene	CDS	1384297	1384686	.	-	0	ID=Thupl.29379567s0009.1.v3.1.CDS.1;Parent=Thupl.29379567s0009.1.v3.1
29379567	JGI_gene	gene	1595748	1631705	.	+	.	ID=Thupl.29379567s0010.v3.1;Name=Thupl.29379567s0010
29379567	JGI_gene	mRNA	1595748	1631705	.	+	.	ID=Thupl.29379567s0010.1.v3.1;Name=Thupl.29379567s0010.1;longest=1;Parent=Thupl.29379567s0010.v3.1
29379567	JGI_gene	five_prime_UTR	1595748	1595886	.	+	.	ID=Thupl.29379567s0010.1.v3.1.five_prime_UTR.1;Parent=Thupl.29379567s0010.1.v3.1
29379567	JGI_gene	CDS	1595887	1595999	.	+	0	ID=Thupl.29379567s0010.1.v3.1.CDS.1;Parent=Thupl.29379567s0010.1.v3.1
29379567	JGI_gene	CDS	1598660	1598735	.	+	1	ID=Thupl.29379567s0010.1.v3.1.CDS.2;Parent=Thupl.29379567s0010.1.v3.1
29379567	JGI_gene	CDS	1598882	1599031	.	+	0	ID=Thupl.29379567s0010.1.v3.1.CDS.3;Parent=Thupl.29379567s0010.1.v3.1
29379567	JGI_gene	CDS	1630980	1631366	.	+	0	ID=Thupl.29379567s0010.1.v3.1.CDS.4;Parent=Thupl.29379567s0010.1.v3.1
29379567	JGI_gene	three_prime_UTR	1631367	1631705	.	+	.	ID=Thupl.29379567s0010.1.v3.1.three_prime_UTR.1;Parent=Thupl.29379567s0010.1.v3.1
29379567	JGI_gene	gene	1775801	1781504	.	-	.	ID=Thupl.29379567s0011.v3.1;Name=Thupl.29379567s0011
29379567	JGI_gene	mRNA	1775801	1781504	.	-	.	ID=Thupl.29379567s0011.1.v3.1;Name=Thupl.29379567s0011.1;longest=1;Parent=Thupl.29379567s0011.v3.1
29379567	JGI_gene	CDS	1780129	1780728	.	-	0	ID=Thupl.29379567s0011.1.v3.1.CDS.1;Parent=Thupl.29379567s0011.1.v3.1
29379567	JGI_gene	five_prime_UTR	1780729	1781504	.	-	.	ID=Thupl.29379567s0011.1.v3.1.five_prime_UTR.1;Parent=Thupl.29379567s0011.1.v3.1
29379567	JGI_gene	CDS	1779558	1779979	.	-	0	ID=Thupl.29379567s0011.1.v3.1.CDS.2;Parent=Thupl.29379567s0011.1.v3.1
29379567	JGI_gene	three_prime_UTR	1777121	1777187	.	-	.	ID=Thupl.29379567s0011.1.v3.1.three_prime_UTR.1;Parent=Thupl.29379567s0011.1.v3.1
29379567	JGI_gene	CDS	1777188	1777209	.	-	1	ID=Thupl.29379567s0011.1.v3.1.CDS.3;Parent=Thupl.29379567s0011.1.v3.1
29379567	JGI_gene	three_prime_UTR	1775801	1776921	.	-	.	ID=Thupl.29379567s0011.1.v3.1.three_prime_UTR.2;Parent=Thupl.29379567s0011.1.v3.1
29379567	JGI_gene	gene	1781080	1792942	.	-	.	ID=Thupl.29379567s0012.v3.1;Name=Thupl.29379567s0012
29379567	JGI_gene	mRNA	1781080	1792942	.	-	.	ID=Thupl.29379567s0012.1.v3.1;Name=Thupl.29379567s0012.1;longest=1;Parent=Thupl.29379567s0012.v3.1
29379567	JGI_gene	CDS	1791860	1792227	.	-	0	ID=Thupl.29379567s0012.1.v3.1.CDS.1;Parent=Thupl.29379567s0012.1.v3.1
29379567	JGI_gene	five_prime_UTR	1792228	1792942	.	-	.	ID=Thupl.29379567s0012.1.v3.1.five_prime_UTR.1;Parent=Thupl.29379567s0012.1.v3.1
29379567	JGI_gene	CDS	1791600	1791683	.	-	1	ID=Thupl.29379567s0012.1.v3.1.CDS.2;Parent=Thupl.29379567s0012.1.v3.1
29379567	JGI_gene	CDS	1784683	1785763	.	-	1	ID=Thupl.29379567s0012.1.v3.1.CDS.3;Parent=Thupl.29379567s0012.1.v3.1
29379567	JGI_gene	CDS	1784247	1784549	.	-	0	ID=Thupl.29379567s0012.1.v3.1.CDS.4;Parent=Thupl.29379567s0012.1.v3.1
29379567	JGI_gene	three_prime_UTR	1781080	1781431	.	-	.	ID=Thupl.29379567s0012.1.v3.1.three_prime_UTR.1;Parent=Thupl.29379567s0012.1.v3.1
29379567	JGI_gene	CDS	1781432	1784158	.	-	0	ID=Thupl.29379567s0012.1.v3.1.CDS.5;Parent=Thupl.29379567s0012.1.v3.1
29379567	JGI_gene	gene	1896056	1897335	.	-	.	ID=Thupl.29379567s0013.v3.1;Name=Thupl.29379567s0013
29379567	JGI_gene	mRNA	1896056	1897335	.	-	.	ID=Thupl.29379567s0013.1.v3.1;Name=Thupl.29379567s0013.1;longest=1;Parent=Thupl.29379567s0013.v3.1
29379567	JGI_gene	CDS	1897294	1897335	.	-	0	ID=Thupl.29379567s0013.1.v3.1.CDS.1;Parent=Thupl.29379567s0013.1.v3.1
29379567	JGI_gene	CDS	1896963	1897088	.	-	0	ID=Thupl.29379567s0013.1.v3.1.CDS.2;Parent=Thupl.29379567s0013.1.v3.1
29379567	JGI_gene	CDS	1896533	1896768	.	-	0	ID=Thupl.29379567s0013.1.v3.1.CDS.3;Parent=Thupl.29379567s0013.1.v3.1
29379567	JGI_gene	CDS	1896237	1896443	.	-	1	ID=Thupl.29379567s0013.1.v3.1.CDS.4;Parent=Thupl.29379567s0013.1.v3.1
29379567	JGI_gene	CDS	1896056	1896140	.	-	1	ID=Thupl.29379567s0013.1.v3.1.CDS.5;Parent=Thupl.29379567s0013.1.v3.1
29379567	JGI_gene	gene	2192892	2193446	.	-	.	ID=Thupl.29379567s0014.v3.1;Name=Thupl.29379567s0014
29379567	JGI_gene	mRNA	2192892	2193446	.	-	.	ID=Thupl.29379567s0014.1.v3.1;Name=Thupl.29379567s0014.1;longest=1;Parent=Thupl.29379567s0014.v3.1
29379567	JGI_gene	CDS	2193054	2193446	.	-	0	ID=Thupl.29379567s0014.1.v3.1.CDS.1;Parent=Thupl.29379567s0014.1.v3.1
29379567	JGI_gene	CDS	2192892	2192957	.	-	0	ID=Thupl.29379567s0014.1.v3.1.CDS.2;Parent=Thupl.29379567s0014.1.v3.1
29379567	JGI_gene	gene	2193525	2201300	.	-	.	ID=Thupl.29379567s0015.v3.1;Name=Thupl.29379567s0015
29379567	JGI_gene	mRNA	2193525	2201300	.	-	.	ID=Thupl.29379567s0015.1.v3.1;Name=Thupl.29379567s0015.1;longest=1;Parent=Thupl.29379567s0015.v3.1
29379567	JGI_gene	CDS	2200614	2201164	.	-	0	ID=Thupl.29379567s0015.1.v3.1.CDS.1;Parent=Thupl.29379567s0015.1.v3.1
29379567	JGI_gene	five_prime_UTR	2201165	2201300	.	-	.	ID=Thupl.29379567s0015.1.v3.1.five_prime_UTR.1;Parent=Thupl.29379567s0015.1.v3.1
29379567	JGI_gene	CDS	2200362	2200445	.	-	1	ID=Thupl.29379567s0015.1.v3.1.CDS.2;Parent=Thupl.29379567s0015.1.v3.1
29379567	JGI_gene	CDS	2196914	2198003	.	-	1	ID=Thupl.29379567s0015.1.v3.1.CDS.3;Parent=Thupl.29379567s0015.1.v3.1
29379567	JGI_gene	CDS	2196505	2196816	.	-	0	ID=Thupl.29379567s0015.1.v3.1.CDS.4;Parent=Thupl.29379567s0015.1.v3.1
29379567	JGI_gene	three_prime_UTR	2193525	2193602	.	-	.	ID=Thupl.29379567s0015.1.v3.1.three_prime_UTR.1;Parent=Thupl.29379567s0015.1.v3.1
29379567	JGI_gene	CDS	2193603	2196416	.	-	0	ID=Thupl.29379567s0015.1.v3.1.CDS.5;Parent=Thupl.29379567s0015.1.v3.1
29379567	JGI_gene	gene	2333938	2336964	.	-	.	ID=Thupl.29379567s0016.v3.1;Name=Thupl.29379567s0016
29379567	JGI_gene	mRNA	2333938	2336964	.	-	.	ID=Thupl.29379567s0016.1.v3.1;Name=Thupl.29379567s0016.1;longest=1;Parent=Thupl.29379567s0016.v3.1
29379567	JGI_gene	CDS	2336638	2336964	.	-	0	ID=Thupl.29379567s0016.1.v3.1.CDS.1;Parent=Thupl.29379567s0016.1.v3.1
29379567	JGI_gene	CDS	2336205	2336511	.	-	0	ID=Thupl.29379567s0016.1.v3.1.CDS.2;Parent=Thupl.29379567s0016.1.v3.1
29379567	JGI_gene	CDS	2333938	2336048	.	-	2	ID=Thupl.29379567s0016.1.v3.1.CDS.3;Parent=Thupl.29379567s0016.1.v3.1
29379568	JGI_gene	gene	76522	78335	.	-	.	ID=Thupl.29379568s0001.v3.1;Name=Thupl.29379568s0001
29379568	JGI_gene	mRNA	76522	78335	.	-	.	ID=Thupl.29379568s0001.1.v3.1;Name=Thupl.29379568s0001.1;longest=1;Parent=Thupl.29379568s0001.v3.1
29379568	JGI_gene	three_prime_UTR	76522	76685	.	-	.	ID=Thupl.29379568s0001.1.v3.1.three_prime_UTR.1;Parent=Thupl.29379568s0001.1.v3.1
29379568	JGI_gene	CDS	76686	78014	.	-	0	ID=Thupl.29379568s0001.1.v3.1.CDS.1;Parent=Thupl.29379568s0001.1.v3.1
29379568	JGI_gene	five_prime_UTR	78015	78335	.	-	.	ID=Thupl.29379568s0001.1.v3.1.five_prime_UTR.1;Parent=Thupl.29379568s0001.1.v3.1
29379568	JGI_gene	gene	1651733	1653932	.	-	.	ID=Thupl.29379568s0002.v3.1;Name=Thupl.29379568s0002
29379568	JGI_gene	mRNA	1651733	1653932	.	-	.	ID=Thupl.29379568s0002.1.v3.1;Name=Thupl.29379568s0002.1;longest=1;Parent=Thupl.29379568s0002.v3.1
29379568	JGI_gene	five_prime_UTR	1653761	1653932	.	-	.	ID=Thupl.29379568s0002.1.v3.1.five_prime_UTR.1;Parent=Thupl.29379568s0002.1.v3.1
29379568	JGI_gene	three_prime_UTR	1651733	1651816	.	-	.	ID=Thupl.29379568s0002.1.v3.1.three_prime_UTR.1;Parent=Thupl.29379568s0002.1.v3.1
29379568	JGI_gene	CDS	1651817	1652905	.	-	0	ID=Thupl.29379568s0002.1.v3.1.CDS.1;Parent=Thupl.29379568s0002.1.v3.1
29379568	JGI_gene	five_prime_UTR	1652906	1653645	.	-	.	ID=Thupl.29379568s0002.1.v3.1.five_prime_UTR.2;Parent=Thupl.29379568s0002.1.v3.1
29379568	JGI_gene	gene	2118775	2120328	.	+	.	ID=Thupl.29379568s0003.v3.1;Name=Thupl.29379568s0003
29379568	JGI_gene	mRNA	2118775	2120328	.	+	.	ID=Thupl.29379568s0003.1.v3.1;Name=Thupl.29379568s0003.1;longest=1;Parent=Thupl.29379568s0003.v3.1
29379568	JGI_gene	CDS	2118775	2119199	.	+	0	ID=Thupl.29379568s0003.1.v3.1.CDS.1;Parent=Thupl.29379568s0003.1.v3.1
29379568	JGI_gene	CDS	2119590	2120328	.	+	1	ID=Thupl.29379568s0003.1.v3.1.CDS.2;Parent=Thupl.29379568s0003.1.v3.1
29379568	JGI_gene	gene	2500644	2501125	.	-	.	ID=Thupl.29379568s0004.v3.1;Name=Thupl.29379568s0004
29379568	JGI_gene	mRNA	2500644	2501125	.	-	.	ID=Thupl.29379568s0004.1.v3.1;Name=Thupl.29379568s0004.1;longest=1;Parent=Thupl.29379568s0004.v3.1
29379568	JGI_gene	three_prime_UTR	2500644	2500745	.	-	.	ID=Thupl.29379568s0004.1.v3.1.three_prime_UTR.1;Parent=Thupl.29379568s0004.1.v3.1
29379568	JGI_gene	CDS	2500746	2501099	.	-	0	ID=Thupl.29379568s0004.1.v3.1.CDS.1;Parent=Thupl.29379568s0004.1.v3.1
29379568	JGI_gene	five_prime_UTR	2501100	2501125	.	-	.	ID=Thupl.29379568s0004.1.v3.1.five_prime_UTR.1;Parent=Thupl.29379568s0004.1.v3.1
29379568	JGI_gene	gene	2501126	2504445	.	-	.	ID=Thupl.29379568s0005.v3.1;Name=Thupl.29379568s0005
29379568	JGI_gene	mRNA	2501126	2504445	.	-	.	ID=Thupl.29379568s0005.1.v3.1;Name=Thupl.29379568s0005.1;longest=1;Parent=Thupl.29379568s0005.v3.1
29379568	JGI_gene	CDS	2503183	2503700	.	-	0	ID=Thupl.29379568s0005.1.v3.1.CDS.1;Parent=Thupl.29379568s0005.1.v3.1
29379568	JGI_gene	five_prime_UTR	2503701	2504445	.	-	.	ID=Thupl.29379568s0005.1.v3.1.five_prime_UTR.1;Parent=Thupl.29379568s0005.1.v3.1
29379568	JGI_gene	three_prime_UTR	2501126	2501152	.	-	.	ID=Thupl.29379568s0005.1.v3.1.three_prime_UTR.1;Parent=Thupl.29379568s0005.1.v3.1
29379568	JGI_gene	CDS	2501153	2503067	.	-	1	ID=Thupl.29379568s0005.1.v3.1.CDS.2;Parent=Thupl.29379568s0005.1.v3.1
29379568	JGI_gene	gene	3054285	3054719	.	+	.	ID=Thupl.29379568s0006.v3.1;Name=Thupl.29379568s0006
29379568	JGI_gene	mRNA	3054285	3054719	.	+	.	ID=Thupl.29379568s0006.1.v3.1;Name=Thupl.29379568s0006.1;longest=1;Parent=Thupl.29379568s0006.v3.1
29379568	JGI_gene	CDS	3054285	3054719	.	+	0	ID=Thupl.29379568s0006.1.v3.1.CDS.1;Parent=Thupl.29379568s0006.1.v3.1
29379568	JGI_gene	gene	3220680	3221242	.	+	.	ID=Thupl.29379568s0007.v3.1;Name=Thupl.29379568s0007
29379568	JGI_gene	mRNA	3220680	3221242	.	+	.	ID=Thupl.29379568s0007.1.v3.1;Name=Thupl.29379568s0007.1;longest=1;Parent=Thupl.29379568s0007.v3.1
29379568	JGI_gene	five_prime_UTR	3220680	3220741	.	+	.	ID=Thupl.29379568s0007.1.v3.1.five_prime_UTR.1;Parent=Thupl.29379568s0007.1.v3.1
29379568	JGI_gene	CDS	3220742	3221128	.	+	0	ID=Thupl.29379568s0007.1.v3.1.CDS.1;Parent=Thupl.29379568s0007.1.v3.1
29379568	JGI_gene	three_prime_UTR	3221129	3221242	.	+	.	ID=Thupl.29379568s0007.1.v3.1.three_prime_UTR.1;Parent=Thupl.29379568s0007.1.v3.1
29379568	JGI_gene	gene	3260682	3261217	.	-	.	ID=Thupl.29379568s0008.v3.1;Name=Thupl.29379568s0008
29379568	JGI_gene	mRNA	3260682	3261217	.	-	.	ID=Thupl.29379568s0008.1.v3.1;Name=Thupl.29379568s0008.1;longest=1;Parent=Thupl.29379568s0008.v3.1
29379568	JGI_gene	CDS	3261074	3261217	.	-	0	ID=Thupl.29379568s0008.1.v3.1.CDS.1;Parent=Thupl.29379568s0008.1.v3.1
29379568	JGI_gene	CDS	3260682	3261035	.	-	0	ID=Thupl.29379568s0008.1.v3.1.CDS.2;Parent=Thupl.29379568s0008.1.v3.1
29379568	JGI_gene	gene	3797615	3798351	.	-	.	ID=Thupl.29379568s0009.v3.1;Name=Thupl.29379568s0009
29379568	JGI_gene	mRNA	3797615	3798351	.	-	.	ID=Thupl.29379568s0009.1.v3.1;Name=Thupl.29379568s0009.1;longest=1;Parent=Thupl.29379568s0009.v3.1
29379568	JGI_gene	three_prime_UTR	3797615	3797961	.	-	.	ID=Thupl.29379568s0009.1.v3.1.three_prime_UTR.1;Parent=Thupl.29379568s0009.1.v3.1
29379568	JGI_gene	CDS	3797962	3798297	.	-	0	ID=Thupl.29379568s0009.1.v3.1.CDS.1;Parent=Thupl.29379568s0009.1.v3.1
29379568	JGI_gene	five_prime_UTR	3798298	3798351	.	-	.	ID=Thupl.29379568s0009.1.v3.1.five_prime_UTR.1;Parent=Thupl.29379568s0009.1.v3.1
29379568	JGI_gene	gene	3971934	4032264	.	-	.	ID=Thupl.29379568s0010.v3.1;Name=Thupl.29379568s0010
29379568	JGI_gene	mRNA	3971934	4032264	.	-	.	ID=Thupl.29379568s0010.1.v3.1;Name=Thupl.29379568s0010.1;longest=1;Parent=Thupl.29379568s0010.v3.1
29379568	JGI_gene	CDS	4031844	4031975	.	-	0	ID=Thupl.29379568s0010.1.v3.1.CDS.1;Parent=Thupl.29379568s0010.1.v3.1
29379568	JGI_gene	five_prime_UTR	4031976	4032264	.	-	.	ID=Thupl.29379568s0010.1.v3.1.five_prime_UTR.1;Parent=Thupl.29379568s0010.1.v3.1
29379568	JGI_gene	CDS	4011652	4011881	.	-	0	ID=Thupl.29379568s0010.1.v3.1.CDS.2;Parent=Thupl.29379568s0010.1.v3.1
29379568	JGI_gene	CDS	4011329	4011484	.	-	1	ID=Thupl.29379568s0010.1.v3.1.CDS.3;Parent=Thupl.29379568s0010.1.v3.1
29379568	JGI_gene	CDS	3974848	3975033	.	-	1	ID=Thupl.29379568s0010.1.v3.1.CDS.4;Parent=Thupl.29379568s0010.1.v3.1
29379568	JGI_gene	CDS	3972730	3972914	.	-	1	ID=Thupl.29379568s0010.1.v3.1.CDS.5;Parent=Thupl.29379568s0010.1.v3.1
29379568	JGI_gene	three_prime_UTR	3971934	3972609	.	-	.	ID=Thupl.29379568s0010.1.v3.1.three_prime_UTR.1;Parent=Thupl.29379568s0010.1.v3.1
29379568	JGI_gene	CDS	3972610	3972635	.	-	2	ID=Thupl.29379568s0010.1.v3.1.CDS.6;Parent=Thupl.29379568s0010.1.v3.1
29379569	JGI_gene	gene	38371	111006	.	+	.	ID=Thupl.29379569s0001.v3.1;Name=Thupl.29379569s0001
29379569	JGI_gene	mRNA	38371	111006	.	+	.	ID=Thupl.29379569s0001.1.v3.1;Name=Thupl.29379569s0001.1;longest=1;Parent=Thupl.29379569s0001.v3.1
29379569	JGI_gene	CDS	38371	38440	.	+	0	ID=Thupl.29379569s0001.1.v3.1.CDS.1;Parent=Thupl.29379569s0001.1.v3.1
29379569	JGI_gene	CDS	39534	39638	.	+	2	ID=Thupl.29379569s0001.1.v3.1.CDS.2;Parent=Thupl.29379569s0001.1.v3.1
29379569	JGI_gene	CDS	39743	39814	.	+	2	ID=Thupl.29379569s0001.1.v3.1.CDS.3;Parent=Thupl.29379569s0001.1.v3.1
29379569	JGI_gene	CDS	39946	40093	.	+	2	ID=Thupl.29379569s0001.1.v3.1.CDS.4;Parent=Thupl.29379569s0001.1.v3.1
29379569	JGI_gene	CDS	40264	40346	.	+	1	ID=Thupl.29379569s0001.1.v3.1.CDS.5;Parent=Thupl.29379569s0001.1.v3.1
29379569	JGI_gene	CDS	64388	64443	.	+	2	ID=Thupl.29379569s0001.1.v3.1.CDS.6;Parent=Thupl.29379569s0001.1.v3.1
29379569	JGI_gene	CDS	109859	109995	.	+	0	ID=Thupl.29379569s0001.1.v3.1.CDS.7;Parent=Thupl.29379569s0001.1.v3.1
29379569	JGI_gene	CDS	110178	110268	.	+	1	ID=Thupl.29379569s0001.1.v3.1.CDS.8;Parent=Thupl.29379569s0001.1.v3.1
29379569	JGI_gene	CDS	110481	110546	.	+	0	ID=Thupl.29379569s0001.1.v3.1.CDS.9;Parent=Thupl.29379569s0001.1.v3.1
29379569	JGI_gene	CDS	110773	111006	.	+	0	ID=Thupl.29379569s0001.1.v3.1.CDS.10;Parent=Thupl.29379569s0001.1.v3.1
29379569	JGI_gene	gene	112840	115298	.	-	.	ID=Thupl.29379569s0002.v3.1;Name=Thupl.29379569s0002
29379569	JGI_gene	mRNA	112840	115298	.	-	.	ID=Thupl.29379569s0002.1.v3.1;Name=Thupl.29379569s0002.1;longest=1;Parent=Thupl.29379569s0002.v3.1
29379569	JGI_gene	CDS	115063	115298	.	-	0	ID=Thupl.29379569s0002.1.v3.1.CDS.1;Parent=Thupl.29379569s0002.1.v3.1
29379569	JGI_gene	CDS	114729	114961	.	-	1	ID=Thupl.29379569s0002.1.v3.1.CDS.2;Parent=Thupl.29379569s0002.1.v3.1
29379569	JGI_gene	CDS	114465	114617	.	-	2	ID=Thupl.29379569s0002.1.v3.1.CDS.3;Parent=Thupl.29379569s0002.1.v3.1
29379569	JGI_gene	CDS	114204	114286	.	-	2	ID=Thupl.29379569s0002.1.v3.1.CDS.4;Parent=Thupl.29379569s0002.1.v3.1
29379569	JGI_gene	CDS	113961	114167	.	-	0	ID=Thupl.29379569s0002.1.v3.1.CDS.5;Parent=Thupl.29379569s0002.1.v3.1
29379569	JGI_gene	CDS	113465	113843	.	-	0	ID=Thupl.29379569s0002.1.v3.1.CDS.6;Parent=Thupl.29379569s0002.1.v3.1
29379569	JGI_gene	CDS	113026	113369	.	-	2	ID=Thupl.29379569s0002.1.v3.1.CDS.7;Parent=Thupl.29379569s0002.1.v3.1
29379569	JGI_gene	CDS	112840	112959	.	-	0	ID=Thupl.29379569s0002.1.v3.1.CDS.8;Parent=Thupl.29379569s0002.1.v3.1
29379569	JGI_gene	gene	116112	182559	.	-	.	ID=Thupl.29379569s0003.v3.1;Name=Thupl.29379569s0003
29379569	JGI_gene	mRNA	116112	182559	.	-	.	ID=Thupl.29379569s0003.1.v3.1;Name=Thupl.29379569s0003.1;longest=1;Parent=Thupl.29379569s0003.v3.1
29379569	JGI_gene	five_prime_UTR	182453	182559	.	-	.	ID=Thupl.29379569s0003.1.v3.1.five_prime_UTR.1;Parent=Thupl.29379569s0003.1.v3.1
29379569	JGI_gene	CDS	182277	182283	.	-	0	ID=Thupl.29379569s0003.1.v3.1.CDS.1;Parent=Thupl.29379569s0003.1.v3.1
29379569	JGI_gene	five_prime_UTR	182284	182348	.	-	.	ID=Thupl.29379569s0003.1.v3.1.five_prime_UTR.2;Parent=Thupl.29379569s0003.1.v3.1
29379569	JGI_gene	CDS	181998	182145	.	-	2	ID=Thupl.29379569s0003.1.v3.1.CDS.2;Parent=Thupl.29379569s0003.1.v3.1
29379569	JGI_gene	CDS	181745	181827	.	-	1	ID=Thupl.29379569s0003.1.v3.1.CDS.3;Parent=Thupl.29379569s0003.1.v3.1
29379569	JGI_gene	CDS	162818	162873	.	-	2	ID=Thupl.29379569s0003.1.v3.1.CDS.4;Parent=Thupl.29379569s0003.1.v3.1
29379569	JGI_gene	CDS	143758	143894	.	-	0	ID=Thupl.29379569s0003.1.v3.1.CDS.5;Parent=Thupl.29379569s0003.1.v3.1
29379569	JGI_gene	CDS	143485	143575	.	-	1	ID=Thupl.29379569s0003.1.v3.1.CDS.6;Parent=Thupl.29379569s0003.1.v3.1
29379569	JGI_gene	CDS	143207	143272	.	-	0	ID=Thupl.29379569s0003.1.v3.1.CDS.7;Parent=Thupl.29379569s0003.1.v3.1
29379569	JGI_gene	CDS	142755	142980	.	-	0	ID=Thupl.29379569s0003.1.v3.1.CDS.8;Parent=Thupl.29379569s0003.1.v3.1
29379569	JGI_gene	three_prime_UTR	116112	117448	.	-	.	ID=Thupl.29379569s0003.1.v3.1.three_prime_UTR.1;Parent=Thupl.29379569s0003.1.v3.1
29379569	JGI_gene	CDS	117449	117669	.	-	2	ID=Thupl.29379569s0003.1.v3.1.CDS.9;Parent=Thupl.29379569s0003.1.v3.1
29379569	JGI_gene	gene	414279	417480	.	-	.	ID=Thupl.29379569s0004.v3.1;Name=Thupl.29379569s0004
29379569	JGI_gene	mRNA	414279	417480	.	-	.	ID=Thupl.29379569s0004.1.v3.1;Name=Thupl.29379569s0004.1;longest=1;Parent=Thupl.29379569s0004.v3.1
29379569	JGI_gene	three_prime_UTR	414279	414832	.	-	.	ID=Thupl.29379569s0004.1.v3.1.three_prime_UTR.1;Parent=Thupl.29379569s0004.1.v3.1
29379569	JGI_gene	CDS	414833	415951	.	-	0	ID=Thupl.29379569s0004.1.v3.1.CDS.1;Parent=Thupl.29379569s0004.1.v3.1
29379569	JGI_gene	five_prime_UTR	415952	417480	.	-	.	ID=Thupl.29379569s0004.1.v3.1.five_prime_UTR.1;Parent=Thupl.29379569s0004.1.v3.1
29379570	JGI_gene	gene	167491	208061	.	+	.	ID=Thupl.29379570s0001.v3.1;Name=Thupl.29379570s0001
29379570	JGI_gene	mRNA	167491	208061	.	+	.	ID=Thupl.29379570s0001.1.v3.1;Name=Thupl.29379570s0001.1;longest=1;Parent=Thupl.29379570s0001.v3.1
29379570	JGI_gene	five_prime_UTR	167491	167663	.	+	.	ID=Thupl.29379570s0001.1.v3.1.five_prime_UTR.1;Parent=Thupl.29379570s0001.1.v3.1
29379570	JGI_gene	five_prime_UTR	168964	169001	.	+	.	ID=Thupl.29379570s0001.1.v3.1.five_prime_UTR.2;Parent=Thupl.29379570s0001.1.v3.1
29379570	JGI_gene	CDS	169002	169247	.	+	0	ID=Thupl.29379570s0001.1.v3.1.CDS.1;Parent=Thupl.29379570s0001.1.v3.1
29379570	JGI_gene	CDS	170785	170994	.	+	0	ID=Thupl.29379570s0001.1.v3.1.CDS.2;Parent=Thupl.29379570s0001.1.v3.1
29379570	JGI_gene	CDS	198470	198550	.	+	0	ID=Thupl.29379570s0001.1.v3.1.CDS.3;Parent=Thupl.29379570s0001.1.v3.1
29379570	JGI_gene	CDS	198634	198720	.	+	0	ID=Thupl.29379570s0001.1.v3.1.CDS.4;Parent=Thupl.29379570s0001.1.v3.1
29379570	JGI_gene	CDS	198885	198980	.	+	0	ID=Thupl.29379570s0001.1.v3.1.CDS.5;Parent=Thupl.29379570s0001.1.v3.1
29379570	JGI_gene	CDS	199066	199119	.	+	0	ID=Thupl.29379570s0001.1.v3.1.CDS.6;Parent=Thupl.29379570s0001.1.v3.1
29379570	JGI_gene	CDS	199210	200519	.	+	0	ID=Thupl.29379570s0001.1.v3.1.CDS.7;Parent=Thupl.29379570s0001.1.v3.1
29379570	JGI_gene	CDS	200676	200724	.	+	1	ID=Thupl.29379570s0001.1.v3.1.CDS.8;Parent=Thupl.29379570s0001.1.v3.1
29379570	JGI_gene	CDS	200830	200869	.	+	0	ID=Thupl.29379570s0001.1.v3.1.CDS.9;Parent=Thupl.29379570s0001.1.v3.1
29379570	JGI_gene	CDS	205387	205538	.	+	2	ID=Thupl.29379570s0001.1.v3.1.CDS.10;Parent=Thupl.29379570s0001.1.v3.1
29379570	JGI_gene	three_prime_UTR	205539	208061	.	+	.	ID=Thupl.29379570s0001.1.v3.1.three_prime_UTR.1;Parent=Thupl.29379570s0001.1.v3.1
29379570	JGI_gene	gene	1508410	1511788	.	+	.	ID=Thupl.29379570s0002.v3.1;Name=Thupl.29379570s0002
29379570	JGI_gene	mRNA	1508410	1511788	.	+	.	ID=Thupl.29379570s0002.1.v3.1;Name=Thupl.29379570s0002.1;longest=1;Parent=Thupl.29379570s0002.v3.1
29379570	JGI_gene	five_prime_UTR	1508410	1508698	.	+	.	ID=Thupl.29379570s0002.1.v3.1.five_prime_UTR.1;Parent=Thupl.29379570s0002.1.v3.1
29379570	JGI_gene	CDS	1508699	1509080	.	+	0	ID=Thupl.29379570s0002.1.v3.1.CDS.1;Parent=Thupl.29379570s0002.1.v3.1
29379570	JGI_gene	CDS	1509159	1509378	.	+	2	ID=Thupl.29379570s0002.1.v3.1.CDS.2;Parent=Thupl.29379570s0002.1.v3.1
29379570	JGI_gene	CDS	1509512	1509860	.	+	1	ID=Thupl.29379570s0002.1.v3.1.CDS.3;Parent=Thupl.29379570s0002.1.v3.1
29379570	JGI_gene	CDS	1509959	1510181	.	+	0	ID=Thupl.29379570s0002.1.v3.1.CDS.4;Parent=Thupl.29379570s0002.1.v3.1
29379570	JGI_gene	CDS	1510495	1511081	.	+	2	ID=Thupl.29379570s0002.1.v3.1.CDS.5;Parent=Thupl.29379570s0002.1.v3.1
29379570	JGI_gene	three_prime_UTR	1511082	1511788	.	+	.	ID=Thupl.29379570s0002.1.v3.1.three_prime_UTR.1;Parent=Thupl.29379570s0002.1.v3.1
29379570	JGI_gene	gene	1801070	2056065	.	-	.	ID=Thupl.29379570s0003.v3.1;Name=Thupl.29379570s0003
29379570	JGI_gene	mRNA	1801070	2056065	.	-	.	ID=Thupl.29379570s0003.1.v3.1;Name=Thupl.29379570s0003.1;longest=1;Parent=Thupl.29379570s0003.v3.1
29379570	JGI_gene	CDS	2055976	2056045	.	-	0	ID=Thupl.29379570s0003.1.v3.1.CDS.1;Parent=Thupl.29379570s0003.1.v3.1
29379570	JGI_gene	five_prime_UTR	2056046	2056065	.	-	.	ID=Thupl.29379570s0003.1.v3.1.five_prime_UTR.1;Parent=Thupl.29379570s0003.1.v3.1
29379570	JGI_gene	CDS	2052972	2053252	.	-	2	ID=Thupl.29379570s0003.1.v3.1.CDS.2;Parent=Thupl.29379570s0003.1.v3.1
29379570	JGI_gene	CDS	2042981	2043086	.	-	0	ID=Thupl.29379570s0003.1.v3.1.CDS.3;Parent=Thupl.29379570s0003.1.v3.1
29379570	JGI_gene	CDS	2042523	2042686	.	-	2	ID=Thupl.29379570s0003.1.v3.1.CDS.4;Parent=Thupl.29379570s0003.1.v3.1
29379570	JGI_gene	CDS	2027305	2027489	.	-	0	ID=Thupl.29379570s0003.1.v3.1.CDS.5;Parent=Thupl.29379570s0003.1.v3.1
29379570	JGI_gene	CDS	2027149	2027218	.	-	1	ID=Thupl.29379570s0003.1.v3.1.CDS.6;Parent=Thupl.29379570s0003.1.v3.1
29379570	JGI_gene	CDS	2018026	2018211	.	-	0	ID=Thupl.29379570s0003.1.v3.1.CDS.7;Parent=Thupl.29379570s0003.1.v3.1
29379570	JGI_gene	CDS	2002641	2003134	.	-	0	ID=Thupl.29379570s0003.1.v3.1.CDS.8;Parent=Thupl.29379570s0003.1.v3.1
29379570	JGI_gene	CDS	2001575	2002034	.	-	1	ID=Thupl.29379570s0003.1.v3.1.CDS.9;Parent=Thupl.29379570s0003.1.v3.1
29379570	JGI_gene	CDS	1986782	1987132	.	-	0	ID=Thupl.29379570s0003.1.v3.1.CDS.10;Parent=Thupl.29379570s0003.1.v3.1
29379570	JGI_gene	CDS	1981824	1981898	.	-	0	ID=Thupl.29379570s0003.1.v3.1.CDS.11;Parent=Thupl.29379570s0003.1.v3.1
29379570	JGI_gene	CDS	1936933	1937025	.	-	0	ID=Thupl.29379570s0003.1.v3.1.CDS.12;Parent=Thupl.29379570s0003.1.v3.1
29379570	JGI_gene	CDS	1936698	1936757	.	-	0	ID=Thupl.29379570s0003.1.v3.1.CDS.13;Parent=Thupl.29379570s0003.1.v3.1
29379570	JGI_gene	CDS	1913090	1913188	.	-	0	ID=Thupl.29379570s0003.1.v3.1.CDS.14;Parent=Thupl.29379570s0003.1.v3.1
29379570	JGI_gene	CDS	1912535	1912675	.	-	0	ID=Thupl.29379570s0003.1.v3.1.CDS.15;Parent=Thupl.29379570s0003.1.v3.1
29379570	JGI_gene	CDS	1898419	1898499	.	-	0	ID=Thupl.29379570s0003.1.v3.1.CDS.16;Parent=Thupl.29379570s0003.1.v3.1
29379570	JGI_gene	CDS	1867409	1867480	.	-	0	ID=Thupl.29379570s0003.1.v3.1.CDS.17;Parent=Thupl.29379570s0003.1.v3.1
29379570	JGI_gene	CDS	1860321	1860392	.	-	0	ID=Thupl.29379570s0003.1.v3.1.CDS.18;Parent=Thupl.29379570s0003.1.v3.1
29379570	JGI_gene	CDS	1857137	1857230	.	-	0	ID=Thupl.29379570s0003.1.v3.1.CDS.19;Parent=Thupl.29379570s0003.1.v3.1
29379570	JGI_gene	CDS	1856905	1856990	.	-	2	ID=Thupl.29379570s0003.1.v3.1.CDS.20;Parent=Thupl.29379570s0003.1.v3.1
29379570	JGI_gene	CDS	1856688	1856735	.	-	0	ID=Thupl.29379570s0003.1.v3.1.CDS.21;Parent=Thupl.29379570s0003.1.v3.1
29379570	JGI_gene	CDS	1856458	1856535	.	-	0	ID=Thupl.29379570s0003.1.v3.1.CDS.22;Parent=Thupl.29379570s0003.1.v3.1
29379570	JGI_gene	CDS	1856198	1856319	.	-	0	ID=Thupl.29379570s0003.1.v3.1.CDS.23;Parent=Thupl.29379570s0003.1.v3.1
29379570	JGI_gene	CDS	1855944	1856107	.	-	1	ID=Thupl.29379570s0003.1.v3.1.CDS.24;Parent=Thupl.29379570s0003.1.v3.1
29379570	JGI_gene	CDS	1842201	1842277	.	-	2	ID=Thupl.29379570s0003.1.v3.1.CDS.25;Parent=Thupl.29379570s0003.1.v3.1
29379570	JGI_gene	CDS	1841974	1842087	.	-	0	ID=Thupl.29379570s0003.1.v3.1.CDS.26;Parent=Thupl.29379570s0003.1.v3.1
29379570	JGI_gene	CDS	1841360	1841461	.	-	0	ID=Thupl.29379570s0003.1.v3.1.CDS.27;Parent=Thupl.29379570s0003.1.v3.1
29379570	JGI_gene	CDS	1832174	1832314	.	-	0	ID=Thupl.29379570s0003.1.v3.1.CDS.28;Parent=Thupl.29379570s0003.1.v3.1
29379570	JGI_gene	CDS	1831918	1832091	.	-	0	ID=Thupl.29379570s0003.1.v3.1.CDS.29;Parent=Thupl.29379570s0003.1.v3.1
29379570	JGI_gene	CDS	1831728	1831791	.	-	0	ID=Thupl.29379570s0003.1.v3.1.CDS.30;Parent=Thupl.29379570s0003.1.v3.1
29379570	JGI_gene	CDS	1831442	1831581	.	-	2	ID=Thupl.29379570s0003.1.v3.1.CDS.31;Parent=Thupl.29379570s0003.1.v3.1
29379570	JGI_gene	CDS	1831104	1831261	.	-	0	ID=Thupl.29379570s0003.1.v3.1.CDS.32;Parent=Thupl.29379570s0003.1.v3.1
29379570	JGI_gene	CDS	1802873	1802951	.	-	1	ID=Thupl.29379570s0003.1.v3.1.CDS.33;Parent=Thupl.29379570s0003.1.v3.1
29379570	JGI_gene	CDS	1802654	1802752	.	-	0	ID=Thupl.29379570s0003.1.v3.1.CDS.34;Parent=Thupl.29379570s0003.1.v3.1
29379570	JGI_gene	three_prime_UTR	1801070	1802077	.	-	.	ID=Thupl.29379570s0003.1.v3.1.three_prime_UTR.1;Parent=Thupl.29379570s0003.1.v3.1
29379570	JGI_gene	CDS	1802078	1802509	.	-	0	ID=Thupl.29379570s0003.1.v3.1.CDS.35;Parent=Thupl.29379570s0003.1.v3.1
29379570	JGI_gene	gene	2639649	2642333	.	+	.	ID=Thupl.29379570s0004.v3.1;Name=Thupl.29379570s0004
29379570	JGI_gene	mRNA	2639649	2642333	.	+	.	ID=Thupl.29379570s0004.1.v3.1;Name=Thupl.29379570s0004.1;longest=1;Parent=Thupl.29379570s0004.v3.1
29379570	JGI_gene	CDS	2639649	2639924	.	+	0	ID=Thupl.29379570s0004.1.v3.1.CDS.1;Parent=Thupl.29379570s0004.1.v3.1
29379570	JGI_gene	CDS	2641094	2641434	.	+	0	ID=Thupl.29379570s0004.1.v3.1.CDS.2;Parent=Thupl.29379570s0004.1.v3.1
29379570	JGI_gene	CDS	2642174	2642333	.	+	1	ID=Thupl.29379570s0004.1.v3.1.CDS.3;Parent=Thupl.29379570s0004.1.v3.1
29379572	JGI_gene	gene	40500	43750	.	-	.	ID=Thupl.29379572s0001.v3.1;Name=Thupl.29379572s0001
29379572	JGI_gene	mRNA	40500	43750	.	-	.	ID=Thupl.29379572s0001.1.v3.1;Name=Thupl.29379572s0001.1;longest=1;Parent=Thupl.29379572s0001.v3.1
29379572	JGI_gene	CDS	43649	43750	.	-	0	ID=Thupl.29379572s0001.1.v3.1.CDS.1;Parent=Thupl.29379572s0001.1.v3.1
29379572	JGI_gene	CDS	40500	42824	.	-	0	ID=Thupl.29379572s0001.1.v3.1.CDS.2;Parent=Thupl.29379572s0001.1.v3.1
29379572	JGI_gene	gene	237505	238720	.	-	.	ID=Thupl.29379572s0002.v3.1;Name=Thupl.29379572s0002
29379572	JGI_gene	mRNA	237505	238720	.	-	.	ID=Thupl.29379572s0002.1.v3.1;Name=Thupl.29379572s0002.1;longest=1;Parent=Thupl.29379572s0002.v3.1
29379572	JGI_gene	CDS	238558	238720	.	-	0	ID=Thupl.29379572s0002.1.v3.1.CDS.1;Parent=Thupl.29379572s0002.1.v3.1
29379572	JGI_gene	CDS	238215	238424	.	-	2	ID=Thupl.29379572s0002.1.v3.1.CDS.2;Parent=Thupl.29379572s0002.1.v3.1
29379572	JGI_gene	CDS	237505	238142	.	-	2	ID=Thupl.29379572s0002.1.v3.1.CDS.3;Parent=Thupl.29379572s0002.1.v3.1
29379572	JGI_gene	gene	567421	568805	.	-	.	ID=Thupl.29379572s0003.v3.1;Name=Thupl.29379572s0003
29379572	JGI_gene	mRNA	567421	568805	.	-	.	ID=Thupl.29379572s0003.1.v3.1;Name=Thupl.29379572s0003.1;longest=1;Parent=Thupl.29379572s0003.v3.1
29379572	JGI_gene	three_prime_UTR	567421	567513	.	-	.	ID=Thupl.29379572s0003.1.v3.1.three_prime_UTR.1;Parent=Thupl.29379572s0003.1.v3.1
29379572	JGI_gene	CDS	567514	567834	.	-	0	ID=Thupl.29379572s0003.1.v3.1.CDS.1;Parent=Thupl.29379572s0003.1.v3.1
29379572	JGI_gene	five_prime_UTR	567835	568805	.	-	.	ID=Thupl.29379572s0003.1.v3.1.five_prime_UTR.1;Parent=Thupl.29379572s0003.1.v3.1
29379572	JGI_gene	gene	877189	879264	.	-	.	ID=Thupl.29379572s0004.v3.1;Name=Thupl.29379572s0004
29379572	JGI_gene	mRNA	877189	879264	.	-	.	ID=Thupl.29379572s0004.1.v3.1;Name=Thupl.29379572s0004.1;longest=1;Parent=Thupl.29379572s0004.v3.1
29379572	JGI_gene	three_prime_UTR	877189	877591	.	-	.	ID=Thupl.29379572s0004.1.v3.1.three_prime_UTR.1;Parent=Thupl.29379572s0004.1.v3.1
29379572	JGI_gene	CDS	877592	878980	.	-	0	ID=Thupl.29379572s0004.1.v3.1.CDS.1;Parent=Thupl.29379572s0004.1.v3.1
29379572	JGI_gene	five_prime_UTR	878981	879264	.	-	.	ID=Thupl.29379572s0004.1.v3.1.five_prime_UTR.1;Parent=Thupl.29379572s0004.1.v3.1
29379572	JGI_gene	gene	998191	1052952	.	-	.	ID=Thupl.29379572s0005.v3.1;Name=Thupl.29379572s0005
29379572	JGI_gene	mRNA	998191	1052952	.	-	.	ID=Thupl.29379572s0005.1.v3.1;Name=Thupl.29379572s0005.1;longest=1;Parent=Thupl.29379572s0005.v3.1
29379572	JGI_gene	five_prime_UTR	1052787	1052952	.	-	.	ID=Thupl.29379572s0005.1.v3.1.five_prime_UTR.1;Parent=Thupl.29379572s0005.1.v3.1
29379572	JGI_gene	CDS	1033452	1033706	.	-	0	ID=Thupl.29379572s0005.1.v3.1.CDS.1;Parent=Thupl.29379572s0005.1.v3.1
29379572	JGI_gene	five_prime_UTR	1033707	1033750	.	-	.	ID=Thupl.29379572s0005.1.v3.1.five_prime_UTR.2;Parent=Thupl.29379572s0005.1.v3.1
29379572	JGI_gene	CDS	1033169	1033304	.	-	0	ID=Thupl.29379572s0005.1.v3.1.CDS.2;Parent=Thupl.29379572s0005.1.v3.1
29379572	JGI_gene	CDS	1012533	1012618	.	-	2	ID=Thupl.29379572s0005.1.v3.1.CDS.3;Parent=Thupl.29379572s0005.1.v3.1
29379572	JGI_gene	three_prime_UTR	1012190	1012227	.	-	.	ID=Thupl.29379572s0005.1.v3.1.three_prime_UTR.1;Parent=Thupl.29379572s0005.1.v3.1
29379572	JGI_gene	CDS	1012228	1012350	.	-	0	ID=Thupl.29379572s0005.1.v3.1.CDS.4;Parent=Thupl.29379572s0005.1.v3.1
29379572	JGI_gene	three_prime_UTR	998191	1000095	.	-	.	ID=Thupl.29379572s0005.1.v3.1.three_prime_UTR.2;Parent=Thupl.29379572s0005.1.v3.1
29379572	JGI_gene	gene	1243567	1246705	.	-	.	ID=Thupl.29379572s0006.v3.1;Name=Thupl.29379572s0006
29379572	JGI_gene	mRNA	1243567	1246705	.	-	.	ID=Thupl.29379572s0006.1.v3.1;Name=Thupl.29379572s0006.1;longest=1;Parent=Thupl.29379572s0006.v3.1
29379572	JGI_gene	five_prime_UTR	1246313	1246705	.	-	.	ID=Thupl.29379572s0006.1.v3.1.five_prime_UTR.1;Parent=Thupl.29379572s0006.1.v3.1
29379572	JGI_gene	five_prime_UTR	1246152	1246214	.	-	.	ID=Thupl.29379572s0006.1.v3.1.five_prime_UTR.2;Parent=Thupl.29379572s0006.1.v3.1
29379572	JGI_gene	five_prime_UTR	1245918	1245974	.	-	.	ID=Thupl.29379572s0006.1.v3.1.five_prime_UTR.3;Parent=Thupl.29379572s0006.1.v3.1
29379572	JGI_gene	CDS	1245711	1245816	.	-	0	ID=Thupl.29379572s0006.1.v3.1.CDS.1;Parent=Thupl.29379572s0006.1.v3.1
29379572	JGI_gene	five_prime_UTR	1245817	1245826	.	-	.	ID=Thupl.29379572s0006.1.v3.1.five_prime_UTR.4;Parent=Thupl.29379572s0006.1.v3.1
29379572	JGI_gene	CDS	1245462	1245625	.	-	2	ID=Thupl.29379572s0006.1.v3.1.CDS.2;Parent=Thupl.29379572s0006.1.v3.1
29379572	JGI_gene	three_prime_UTR	1243567	1244140	.	-	.	ID=Thupl.29379572s0006.1.v3.1.three_prime_UTR.1;Parent=Thupl.29379572s0006.1.v3.1
29379572	JGI_gene	CDS	1244141	1244629	.	-	0	ID=Thupl.29379572s0006.1.v3.1.CDS.3;Parent=Thupl.29379572s0006.1.v3.1
29379572	JGI_gene	gene	1562071	1572123	.	+	.	ID=Thupl.29379572s0007.v3.1;Name=Thupl.29379572s0007
29379572	JGI_gene	mRNA	1562071	1572123	.	+	.	ID=Thupl.29379572s0007.1.v3.1;Name=Thupl.29379572s0007.1;longest=1;Parent=Thupl.29379572s0007.v3.1
29379572	JGI_gene	five_prime_UTR	1562071	1562268	.	+	.	ID=Thupl.29379572s0007.1.v3.1.five_prime_UTR.1;Parent=Thupl.29379572s0007.1.v3.1
29379572	JGI_gene	five_prime_UTR	1562448	1562450	.	+	.	ID=Thupl.29379572s0007.1.v3.1.five_prime_UTR.2;Parent=Thupl.29379572s0007.1.v3.1
29379572	JGI_gene	CDS	1562451	1562723	.	+	0	ID=Thupl.29379572s0007.1.v3.1.CDS.1;Parent=Thupl.29379572s0007.1.v3.1
29379572	JGI_gene	CDS	1565032	1565080	.	+	0	ID=Thupl.29379572s0007.1.v3.1.CDS.2;Parent=Thupl.29379572s0007.1.v3.1
29379572	JGI_gene	CDS	1565591	1566052	.	+	2	ID=Thupl.29379572s0007.1.v3.1.CDS.3;Parent=Thupl.29379572s0007.1.v3.1
29379572	JGI_gene	CDS	1567104	1567483	.	+	2	ID=Thupl.29379572s0007.1.v3.1.CDS.4;Parent=Thupl.29379572s0007.1.v3.1
29379572	JGI_gene	CDS	1567589	1567828	.	+	0	ID=Thupl.29379572s0007.1.v3.1.CDS.5;Parent=Thupl.29379572s0007.1.v3.1
29379572	JGI_gene	CDS	1567907	1568107	.	+	0	ID=Thupl.29379572s0007.1.v3.1.CDS.6;Parent=Thupl.29379572s0007.1.v3.1
29379572	JGI_gene	CDS	1568223	1568297	.	+	0	ID=Thupl.29379572s0007.1.v3.1.CDS.7;Parent=Thupl.29379572s0007.1.v3.1
29379572	JGI_gene	CDS	1568469	1568535	.	+	0	ID=Thupl.29379572s0007.1.v3.1.CDS.8;Parent=Thupl.29379572s0007.1.v3.1
29379572	JGI_gene	CDS	1568659	1569862	.	+	2	ID=Thupl.29379572s0007.1.v3.1.CDS.9;Parent=Thupl.29379572s0007.1.v3.1
29379572	JGI_gene	CDS	1569970	1570020	.	+	1	ID=Thupl.29379572s0007.1.v3.1.CDS.10;Parent=Thupl.29379572s0007.1.v3.1
29379572	JGI_gene	CDS	1571093	1571176	.	+	1	ID=Thupl.29379572s0007.1.v3.1.CDS.11;Parent=Thupl.29379572s0007.1.v3.1
29379572	JGI_gene	CDS	1571331	1571376	.	+	1	ID=Thupl.29379572s0007.1.v3.1.CDS.12;Parent=Thupl.29379572s0007.1.v3.1
29379572	JGI_gene	three_prime_UTR	1571377	1572123	.	+	.	ID=Thupl.29379572s0007.1.v3.1.three_prime_UTR.1;Parent=Thupl.29379572s0007.1.v3.1
29379572	JGI_gene	gene	1716667	1735655	.	-	.	ID=Thupl.29379572s0008.v3.1;Name=Thupl.29379572s0008
29379572	JGI_gene	mRNA	1716667	1735655	.	-	.	ID=Thupl.29379572s0008.1.v3.1;Name=Thupl.29379572s0008.1;longest=1;Parent=Thupl.29379572s0008.v3.1
29379572	JGI_gene	CDS	1734619	1735312	.	-	0	ID=Thupl.29379572s0008.1.v3.1.CDS.1;Parent=Thupl.29379572s0008.1.v3.1
29379572	JGI_gene	five_prime_UTR	1735313	1735655	.	-	.	ID=Thupl.29379572s0008.1.v3.1.five_prime_UTR.1;Parent=Thupl.29379572s0008.1.v3.1
29379572	JGI_gene	CDS	1731084	1731163	.	-	2	ID=Thupl.29379572s0008.1.v3.1.CDS.2;Parent=Thupl.29379572s0008.1.v3.1
29379572	JGI_gene	CDS	1724644	1724721	.	-	0	ID=Thupl.29379572s0008.1.v3.1.CDS.3;Parent=Thupl.29379572s0008.1.v3.1
29379572	JGI_gene	CDS	1719007	1719102	.	-	0	ID=Thupl.29379572s0008.1.v3.1.CDS.4;Parent=Thupl.29379572s0008.1.v3.1
29379572	JGI_gene	CDS	1718750	1718821	.	-	0	ID=Thupl.29379572s0008.1.v3.1.CDS.5;Parent=Thupl.29379572s0008.1.v3.1
29379572	JGI_gene	CDS	1718580	1718633	.	-	0	ID=Thupl.29379572s0008.1.v3.1.CDS.6;Parent=Thupl.29379572s0008.1.v3.1
29379572	JGI_gene	CDS	1718330	1718395	.	-	0	ID=Thupl.29379572s0008.1.v3.1.CDS.7;Parent=Thupl.29379572s0008.1.v3.1
29379572	JGI_gene	three_prime_UTR	1716667	1718201	.	-	.	ID=Thupl.29379572s0008.1.v3.1.three_prime_UTR.1;Parent=Thupl.29379572s0008.1.v3.1
29379572	JGI_gene	CDS	1718202	1718246	.	-	0	ID=Thupl.29379572s0008.1.v3.1.CDS.8;Parent=Thupl.29379572s0008.1.v3.1
29379572	JGI_gene	gene	1862425	1863251	.	-	.	ID=Thupl.29379572s0009.v3.1;Name=Thupl.29379572s0009
29379572	JGI_gene	mRNA	1862425	1863251	.	-	.	ID=Thupl.29379572s0009.1.v3.1;Name=Thupl.29379572s0009.1;longest=1;Parent=Thupl.29379572s0009.v3.1
29379572	JGI_gene	CDS	1862911	1863079	.	-	0	ID=Thupl.29379572s0009.1.v3.1.CDS.1;Parent=Thupl.29379572s0009.1.v3.1
29379572	JGI_gene	five_prime_UTR	1863080	1863251	.	-	.	ID=Thupl.29379572s0009.1.v3.1.five_prime_UTR.1;Parent=Thupl.29379572s0009.1.v3.1
29379572	JGI_gene	three_prime_UTR	1862425	1862511	.	-	.	ID=Thupl.29379572s0009.1.v3.1.three_prime_UTR.1;Parent=Thupl.29379572s0009.1.v3.1
29379572	JGI_gene	CDS	1862512	1862648	.	-	2	ID=Thupl.29379572s0009.1.v3.1.CDS.2;Parent=Thupl.29379572s0009.1.v3.1
29379572	JGI_gene	gene	1887608	1979934	.	+	.	ID=Thupl.29379572s0010.v3.1;Name=Thupl.29379572s0010
29379572	JGI_gene	mRNA	1887608	1979934	.	+	.	ID=Thupl.29379572s0010.1.v3.1;Name=Thupl.29379572s0010.1;longest=1;Parent=Thupl.29379572s0010.v3.1
29379572	JGI_gene	five_prime_UTR	1887608	1888044	.	+	.	ID=Thupl.29379572s0010.1.v3.1.five_prime_UTR.1;Parent=Thupl.29379572s0010.1.v3.1
29379572	JGI_gene	five_prime_UTR	1916138	1916140	.	+	.	ID=Thupl.29379572s0010.1.v3.1.five_prime_UTR.2;Parent=Thupl.29379572s0010.1.v3.1
29379572	JGI_gene	CDS	1916141	1916285	.	+	0	ID=Thupl.29379572s0010.1.v3.1.CDS.1;Parent=Thupl.29379572s0010.1.v3.1
29379572	JGI_gene	CDS	1935389	1935615	.	+	2	ID=Thupl.29379572s0010.1.v3.1.CDS.2;Parent=Thupl.29379572s0010.1.v3.1
29379572	JGI_gene	CDS	1964160	1964450	.	+	0	ID=Thupl.29379572s0010.1.v3.1.CDS.3;Parent=Thupl.29379572s0010.1.v3.1
29379572	JGI_gene	CDS	1978925	1979130	.	+	0	ID=Thupl.29379572s0010.1.v3.1.CDS.4;Parent=Thupl.29379572s0010.1.v3.1
29379572	JGI_gene	CDS	1979227	1979458	.	+	1	ID=Thupl.29379572s0010.1.v3.1.CDS.5;Parent=Thupl.29379572s0010.1.v3.1
29379572	JGI_gene	three_prime_UTR	1979459	1979934	.	+	.	ID=Thupl.29379572s0010.1.v3.1.three_prime_UTR.1;Parent=Thupl.29379572s0010.1.v3.1
29379574	JGI_gene	gene	25154	63928	.	-	.	ID=Thupl.29379574s0001.v3.1;Name=Thupl.29379574s0001
29379574	JGI_gene	mRNA	25154	63928	.	-	.	ID=Thupl.29379574s0001.1.v3.1;Name=Thupl.29379574s0001.1;longest=1;Parent=Thupl.29379574s0001.v3.1
29379574	JGI_gene	CDS	63612	63773	.	-	0	ID=Thupl.29379574s0001.1.v3.1.CDS.1;Parent=Thupl.29379574s0001.1.v3.1
29379574	JGI_gene	five_prime_UTR	63774	63928	.	-	.	ID=Thupl.29379574s0001.1.v3.1.five_prime_UTR.1;Parent=Thupl.29379574s0001.1.v3.1
29379574	JGI_gene	CDS	60078	60159	.	-	0	ID=Thupl.29379574s0001.1.v3.1.CDS.2;Parent=Thupl.29379574s0001.1.v3.1
29379574	JGI_gene	CDS	43444	43508	.	-	2	ID=Thupl.29379574s0001.1.v3.1.CDS.3;Parent=Thupl.29379574s0001.1.v3.1
29379574	JGI_gene	CDS	25909	25995	.	-	0	ID=Thupl.29379574s0001.1.v3.1.CDS.4;Parent=Thupl.29379574s0001.1.v3.1
29379574	JGI_gene	three_prime_UTR	25154	25716	.	-	.	ID=Thupl.29379574s0001.1.v3.1.three_prime_UTR.1;Parent=Thupl.29379574s0001.1.v3.1
29379574	JGI_gene	CDS	25717	25806	.	-	0	ID=Thupl.29379574s0001.1.v3.1.CDS.5;Parent=Thupl.29379574s0001.1.v3.1
29379576	JGI_gene	gene	3208	4136	.	-	.	ID=Thupl.29379576s0001.v3.1;Name=Thupl.29379576s0001
29379576	JGI_gene	mRNA	3208	4136	.	-	.	ID=Thupl.29379576s0001.1.v3.1;Name=Thupl.29379576s0001.1;longest=1;Parent=Thupl.29379576s0001.v3.1
29379576	JGI_gene	CDS	4079	4136	.	-	0	ID=Thupl.29379576s0001.1.v3.1.CDS.1;Parent=Thupl.29379576s0001.1.v3.1
29379576	JGI_gene	CDS	3841	3932	.	-	2	ID=Thupl.29379576s0001.1.v3.1.CDS.2;Parent=Thupl.29379576s0001.1.v3.1
29379576	JGI_gene	CDS	3780	3805	.	-	0	ID=Thupl.29379576s0001.1.v3.1.CDS.3;Parent=Thupl.29379576s0001.1.v3.1
29379576	JGI_gene	CDS	3353	3414	.	-	1	ID=Thupl.29379576s0001.1.v3.1.CDS.4;Parent=Thupl.29379576s0001.1.v3.1
29379576	JGI_gene	CDS	3208	3257	.	-	2	ID=Thupl.29379576s0001.1.v3.1.CDS.5;Parent=Thupl.29379576s0001.1.v3.1
29379576	JGI_gene	gene	29051	35335	.	-	.	ID=Thupl.29379576s0002.v3.1;Name=Thupl.29379576s0002
29379576	JGI_gene	mRNA	29051	35335	.	-	.	ID=Thupl.29379576s0002.1.v3.1;Name=Thupl.29379576s0002.1;longest=1;Parent=Thupl.29379576s0002.v3.1
29379576	JGI_gene	CDS	34462	34768	.	-	0	ID=Thupl.29379576s0002.1.v3.1.CDS.1;Parent=Thupl.29379576s0002.1.v3.1
29379576	JGI_gene	five_prime_UTR	34769	35335	.	-	.	ID=Thupl.29379576s0002.1.v3.1.five_prime_UTR.1;Parent=Thupl.29379576s0002.1.v3.1
29379576	JGI_gene	CDS	34207	34286	.	-	2	ID=Thupl.29379576s0002.1.v3.1.CDS.2;Parent=Thupl.29379576s0002.1.v3.1
29379576	JGI_gene	CDS	33776	34065	.	-	0	ID=Thupl.29379576s0002.1.v3.1.CDS.3;Parent=Thupl.29379576s0002.1.v3.1
29379576	JGI_gene	CDS	33403	33574	.	-	1	ID=Thupl.29379576s0002.1.v3.1.CDS.4;Parent=Thupl.29379576s0002.1.v3.1
29379576	JGI_gene	CDS	32464	32586	.	-	0	ID=Thupl.29379576s0002.1.v3.1.CDS.5;Parent=Thupl.29379576s0002.1.v3.1
29379576	JGI_gene	CDS	32240	32368	.	-	0	ID=Thupl.29379576s0002.1.v3.1.CDS.6;Parent=Thupl.29379576s0002.1.v3.1
29379576	JGI_gene	CDS	31956	32150	.	-	0	ID=Thupl.29379576s0002.1.v3.1.CDS.7;Parent=Thupl.29379576s0002.1.v3.1
29379576	JGI_gene	CDS	31770	31856	.	-	0	ID=Thupl.29379576s0002.1.v3.1.CDS.8;Parent=Thupl.29379576s0002.1.v3.1
29379576	JGI_gene	CDS	31234	31506	.	-	0	ID=Thupl.29379576s0002.1.v3.1.CDS.9;Parent=Thupl.29379576s0002.1.v3.1
29379576	JGI_gene	CDS	30010	30117	.	-	0	ID=Thupl.29379576s0002.1.v3.1.CDS.10;Parent=Thupl.29379576s0002.1.v3.1
29379576	JGI_gene	three_prime_UTR	29051	29488	.	-	.	ID=Thupl.29379576s0002.1.v3.1.three_prime_UTR.1;Parent=Thupl.29379576s0002.1.v3.1
29379576	JGI_gene	CDS	29489	29842	.	-	0	ID=Thupl.29379576s0002.1.v3.1.CDS.11;Parent=Thupl.29379576s0002.1.v3.1
29379576	JGI_gene	gene	245758	246111	.	-	.	ID=Thupl.29379576s0003.v3.1;Name=Thupl.29379576s0003
29379576	JGI_gene	mRNA	245758	246111	.	-	.	ID=Thupl.29379576s0003.1.v3.1;Name=Thupl.29379576s0003.1;longest=1;Parent=Thupl.29379576s0003.v3.1
29379576	JGI_gene	CDS	245758	246111	.	-	0	ID=Thupl.29379576s0003.1.v3.1.CDS.1;Parent=Thupl.29379576s0003.1.v3.1
29379576	JGI_gene	gene	690947	691547	.	+	.	ID=Thupl.29379576s0004.v3.1;Name=Thupl.29379576s0004
29379576	JGI_gene	mRNA	690947	691547	.	+	.	ID=Thupl.29379576s0004.1.v3.1;Name=Thupl.29379576s0004.1;longest=1;Parent=Thupl.29379576s0004.v3.1
29379576	JGI_gene	five_prime_UTR	690947	691357	.	+	.	ID=Thupl.29379576s0004.1.v3.1.five_prime_UTR.1;Parent=Thupl.29379576s0004.1.v3.1
29379576	JGI_gene	CDS	691358	691534	.	+	0	ID=Thupl.29379576s0004.1.v3.1.CDS.1;Parent=Thupl.29379576s0004.1.v3.1
29379576	JGI_gene	three_prime_UTR	691535	691547	.	+	.	ID=Thupl.29379576s0004.1.v3.1.three_prime_UTR.1;Parent=Thupl.29379576s0004.1.v3.1
29379576	JGI_gene	gene	692721	701880	.	+	.	ID=Thupl.29379576s0005.v3.1;Name=Thupl.29379576s0005
29379576	JGI_gene	mRNA	692721	701880	.	+	.	ID=Thupl.29379576s0005.1.v3.1;Name=Thupl.29379576s0005.1;longest=1;Parent=Thupl.29379576s0005.v3.1
29379576	JGI_gene	five_prime_UTR	692721	692901	.	+	.	ID=Thupl.29379576s0005.1.v3.1.five_prime_UTR.1;Parent=Thupl.29379576s0005.1.v3.1
29379576	JGI_gene	five_prime_UTR	693906	693907	.	+	.	ID=Thupl.29379576s0005.1.v3.1.five_prime_UTR.2;Parent=Thupl.29379576s0005.1.v3.1
29379576	JGI_gene	CDS	693908	696268	.	+	0	ID=Thupl.29379576s0005.1.v3.1.CDS.1;Parent=Thupl.29379576s0005.1.v3.1
29379576	JGI_gene	CDS	696405	696491	.	+	0	ID=Thupl.29379576s0005.1.v3.1.CDS.2;Parent=Thupl.29379576s0005.1.v3.1
29379576	JGI_gene	CDS	696612	697316	.	+	0	ID=Thupl.29379576s0005.1.v3.1.CDS.3;Parent=Thupl.29379576s0005.1.v3.1
29379576	JGI_gene	CDS	697415	697579	.	+	0	ID=Thupl.29379576s0005.1.v3.1.CDS.4;Parent=Thupl.29379576s0005.1.v3.1
29379576	JGI_gene	CDS	699719	700013	.	+	0	ID=Thupl.29379576s0005.1.v3.1.CDS.5;Parent=Thupl.29379576s0005.1.v3.1
29379576	JGI_gene	CDS	700125	700339	.	+	2	ID=Thupl.29379576s0005.1.v3.1.CDS.6;Parent=Thupl.29379576s0005.1.v3.1
29379576	JGI_gene	CDS	700439	700744	.	+	0	ID=Thupl.29379576s0005.1.v3.1.CDS.7;Parent=Thupl.29379576s0005.1.v3.1
29379576	JGI_gene	CDS	700859	700922	.	+	0	ID=Thupl.29379576s0005.1.v3.1.CDS.8;Parent=Thupl.29379576s0005.1.v3.1
29379576	JGI_gene	CDS	701051	701290	.	+	2	ID=Thupl.29379576s0005.1.v3.1.CDS.9;Parent=Thupl.29379576s0005.1.v3.1
29379576	JGI_gene	CDS	701406	701518	.	+	2	ID=Thupl.29379576s0005.1.v3.1.CDS.10;Parent=Thupl.29379576s0005.1.v3.1
29379576	JGI_gene	three_prime_UTR	701519	701880	.	+	.	ID=Thupl.29379576s0005.1.v3.1.three_prime_UTR.1;Parent=Thupl.29379576s0005.1.v3.1
29379576	JGI_gene	gene	1215204	1220402	.	-	.	ID=Thupl.29379576s0006.v3.1;Name=Thupl.29379576s0006
29379576	JGI_gene	mRNA	1215204	1220402	.	-	.	ID=Thupl.29379576s0006.1.v3.1;Name=Thupl.29379576s0006.1;longest=1;Parent=Thupl.29379576s0006.v3.1
29379576	JGI_gene	CDS	1219658	1219798	.	-	0	ID=Thupl.29379576s0006.1.v3.1.CDS.1;Parent=Thupl.29379576s0006.1.v3.1
29379576	JGI_gene	five_prime_UTR	1219799	1220402	.	-	.	ID=Thupl.29379576s0006.1.v3.1.five_prime_UTR.1;Parent=Thupl.29379576s0006.1.v3.1
29379576	JGI_gene	CDS	1219422	1219462	.	-	0	ID=Thupl.29379576s0006.1.v3.1.CDS.2;Parent=Thupl.29379576s0006.1.v3.1
29379576	JGI_gene	CDS	1219259	1219348	.	-	1	ID=Thupl.29379576s0006.1.v3.1.CDS.3;Parent=Thupl.29379576s0006.1.v3.1
29379576	JGI_gene	CDS	1218081	1219167	.	-	1	ID=Thupl.29379576s0006.1.v3.1.CDS.4;Parent=Thupl.29379576s0006.1.v3.1
29379576	JGI_gene	three_prime_UTR	1215204	1215699	.	-	.	ID=Thupl.29379576s0006.1.v3.1.three_prime_UTR.1;Parent=Thupl.29379576s0006.1.v3.1
29379576	JGI_gene	CDS	1215700	1216644	.	-	0	ID=Thupl.29379576s0006.1.v3.1.CDS.5;Parent=Thupl.29379576s0006.1.v3.1
29379576	JGI_gene	gene	1380459	1384759	.	-	.	ID=Thupl.29379576s0007.v3.1;Name=Thupl.29379576s0007
29379576	JGI_gene	mRNA	1380459	1384759	.	-	.	ID=Thupl.29379576s0007.1.v3.1;Name=Thupl.29379576s0007.1;longest=1;Parent=Thupl.29379576s0007.v3.1
29379576	JGI_gene	CDS	1384707	1384759	.	-	0	ID=Thupl.29379576s0007.1.v3.1.CDS.1;Parent=Thupl.29379576s0007.1.v3.1
29379576	JGI_gene	CDS	1380459	1380702	.	-	1	ID=Thupl.29379576s0007.1.v3.1.CDS.2;Parent=Thupl.29379576s0007.1.v3.1
29379576	JGI_gene	gene	1386500	1387441	.	-	.	ID=Thupl.29379576s0008.v3.1;Name=Thupl.29379576s0008
29379576	JGI_gene	mRNA	1386500	1387441	.	-	.	ID=Thupl.29379576s0008.1.v3.1;Name=Thupl.29379576s0008.1;longest=1;Parent=Thupl.29379576s0008.v3.1
29379576	JGI_gene	three_prime_UTR	1386500	1386502	.	-	.	ID=Thupl.29379576s0008.1.v3.1.three_prime_UTR.1;Parent=Thupl.29379576s0008.1.v3.1
29379576	JGI_gene	CDS	1386503	1387441	.	-	0	ID=Thupl.29379576s0008.1.v3.1.CDS.1;Parent=Thupl.29379576s0008.1.v3.1
29379577	JGI_gene	gene	397790	456154	.	+	.	ID=Thupl.29379577s0001.v3.1;Name=Thupl.29379577s0001
29379577	JGI_gene	mRNA	397790	456154	.	+	.	ID=Thupl.29379577s0001.1.v3.1;Name=Thupl.29379577s0001.1;longest=1;Parent=Thupl.29379577s0001.v3.1
29379577	JGI_gene	CDS	397790	398059	.	+	0	ID=Thupl.29379577s0001.1.v3.1.CDS.1;Parent=Thupl.29379577s0001.1.v3.1
29379577	JGI_gene	CDS	415644	415736	.	+	0	ID=Thupl.29379577s0001.1.v3.1.CDS.2;Parent=Thupl.29379577s0001.1.v3.1
29379577	JGI_gene	CDS	415976	416077	.	+	0	ID=Thupl.29379577s0001.1.v3.1.CDS.3;Parent=Thupl.29379577s0001.1.v3.1
29379577	JGI_gene	CDS	416198	416275	.	+	0	ID=Thupl.29379577s0001.1.v3.1.CDS.4;Parent=Thupl.29379577s0001.1.v3.1
29379577	JGI_gene	CDS	416411	416509	.	+	0	ID=Thupl.29379577s0001.1.v3.1.CDS.5;Parent=Thupl.29379577s0001.1.v3.1
29379577	JGI_gene	CDS	416632	416727	.	+	0	ID=Thupl.29379577s0001.1.v3.1.CDS.6;Parent=Thupl.29379577s0001.1.v3.1
29379577	JGI_gene	CDS	456038	456154	.	+	0	ID=Thupl.29379577s0001.1.v3.1.CDS.7;Parent=Thupl.29379577s0001.1.v3.1
29379577	JGI_gene	gene	1151189	1153425	.	+	.	ID=Thupl.29379577s0002.v3.1;Name=Thupl.29379577s0002
29379577	JGI_gene	mRNA	1151189	1153425	.	+	.	ID=Thupl.29379577s0002.1.v3.1;Name=Thupl.29379577s0002.1;longest=1;Parent=Thupl.29379577s0002.v3.1
29379577	JGI_gene	five_prime_UTR	1151189	1151560	.	+	.	ID=Thupl.29379577s0002.1.v3.1.five_prime_UTR.1;Parent=Thupl.29379577s0002.1.v3.1
29379577	JGI_gene	CDS	1151561	1151587	.	+	0	ID=Thupl.29379577s0002.1.v3.1.CDS.1;Parent=Thupl.29379577s0002.1.v3.1
29379577	JGI_gene	CDS	1151853	1151948	.	+	0	ID=Thupl.29379577s0002.1.v3.1.CDS.2;Parent=Thupl.29379577s0002.1.v3.1
29379577	JGI_gene	CDS	1152213	1152821	.	+	0	ID=Thupl.29379577s0002.1.v3.1.CDS.3;Parent=Thupl.29379577s0002.1.v3.1
29379577	JGI_gene	three_prime_UTR	1152822	1153425	.	+	.	ID=Thupl.29379577s0002.1.v3.1.three_prime_UTR.1;Parent=Thupl.29379577s0002.1.v3.1
29379577	JGI_gene	gene	1240682	1268519	.	-	.	ID=Thupl.29379577s0003.v3.1;Name=Thupl.29379577s0003
29379577	JGI_gene	mRNA	1240682	1268519	.	-	.	ID=Thupl.29379577s0003.1.v3.1;Name=Thupl.29379577s0003.1;longest=1;Parent=Thupl.29379577s0003.v3.1
29379577	JGI_gene	five_prime_UTR	1268370	1268519	.	-	.	ID=Thupl.29379577s0003.1.v3.1.five_prime_UTR.1;Parent=Thupl.29379577s0003.1.v3.1
29379577	JGI_gene	CDS	1268001	1268171	.	-	0	ID=Thupl.29379577s0003.1.v3.1.CDS.1;Parent=Thupl.29379577s0003.1.v3.1
29379577	JGI_gene	five_prime_UTR	1268172	1268285	.	-	.	ID=Thupl.29379577s0003.1.v3.1.five_prime_UTR.2;Parent=Thupl.29379577s0003.1.v3.1
29379577	JGI_gene	CDS	1262544	1264189	.	-	0	ID=Thupl.29379577s0003.1.v3.1.CDS.2;Parent=Thupl.29379577s0003.1.v3.1
29379577	JGI_gene	CDS	1262321	1262462	.	-	1	ID=Thupl.29379577s0003.1.v3.1.CDS.3;Parent=Thupl.29379577s0003.1.v3.1
29379577	JGI_gene	CDS	1262072	1262179	.	-	0	ID=Thupl.29379577s0003.1.v3.1.CDS.4;Parent=Thupl.29379577s0003.1.v3.1
29379577	JGI_gene	CDS	1260382	1260594	.	-	0	ID=Thupl.29379577s0003.1.v3.1.CDS.5;Parent=Thupl.29379577s0003.1.v3.1
29379577	JGI_gene	CDS	1260170	1260280	.	-	0	ID=Thupl.29379577s0003.1.v3.1.CDS.6;Parent=Thupl.29379577s0003.1.v3.1
29379577	JGI_gene	CDS	1255308	1255502	.	-	0	ID=Thupl.29379577s0003.1.v3.1.CDS.7;Parent=Thupl.29379577s0003.1.v3.1
29379577	JGI_gene	CDS	1241541	1241715	.	-	0	ID=Thupl.29379577s0003.1.v3.1.CDS.8;Parent=Thupl.29379577s0003.1.v3.1
29379577	JGI_gene	three_prime_UTR	1240682	1241417	.	-	.	ID=Thupl.29379577s0003.1.v3.1.three_prime_UTR.1;Parent=Thupl.29379577s0003.1.v3.1
29379577	JGI_gene	CDS	1241418	1241455	.	-	2	ID=Thupl.29379577s0003.1.v3.1.CDS.9;Parent=Thupl.29379577s0003.1.v3.1
29379578	JGI_gene	gene	97509	99220	.	-	.	ID=Thupl.29379578s0001.v3.1;Name=Thupl.29379578s0001
29379578	JGI_gene	mRNA	97509	99220	.	-	.	ID=Thupl.29379578s0001.1.v3.1;Name=Thupl.29379578s0001.1;longest=1;Parent=Thupl.29379578s0001.v3.1
29379578	JGI_gene	CDS	98612	99220	.	-	0	ID=Thupl.29379578s0001.1.v3.1.CDS.1;Parent=Thupl.29379578s0001.1.v3.1
29379578	JGI_gene	CDS	97509	98048	.	-	0	ID=Thupl.29379578s0001.1.v3.1.CDS.2;Parent=Thupl.29379578s0001.1.v3.1
29379578	JGI_gene	gene	213325	260524	.	-	.	ID=Thupl.29379578s0002.v3.1;Name=Thupl.29379578s0002
29379578	JGI_gene	mRNA	213325	260524	.	-	.	ID=Thupl.29379578s0002.1.v3.1;Name=Thupl.29379578s0002.1;longest=1;Parent=Thupl.29379578s0002.v3.1
29379578	JGI_gene	CDS	260186	260261	.	-	0	ID=Thupl.29379578s0002.1.v3.1.CDS.1;Parent=Thupl.29379578s0002.1.v3.1
29379578	JGI_gene	five_prime_UTR	260262	260524	.	-	.	ID=Thupl.29379578s0002.1.v3.1.five_prime_UTR.1;Parent=Thupl.29379578s0002.1.v3.1
29379578	JGI_gene	CDS	260059	260099	.	-	2	ID=Thupl.29379578s0002.1.v3.1.CDS.2;Parent=Thupl.29379578s0002.1.v3.1
29379578	JGI_gene	CDS	250523	250592	.	-	0	ID=Thupl.29379578s0002.1.v3.1.CDS.3;Parent=Thupl.29379578s0002.1.v3.1
29379578	JGI_gene	CDS	250251	250399	.	-	2	ID=Thupl.29379578s0002.1.v3.1.CDS.4;Parent=Thupl.29379578s0002.1.v3.1
29379578	JGI_gene	CDS	250051	250146	.	-	0	ID=Thupl.29379578s0002.1.v3.1.CDS.5;Parent=Thupl.29379578s0002.1.v3.1
29379578	JGI_gene	CDS	249865	249935	.	-	0	ID=Thupl.29379578s0002.1.v3.1.CDS.6;Parent=Thupl.29379578s0002.1.v3.1
29379578	JGI_gene	CDS	245081	245142	.	-	1	ID=Thupl.29379578s0002.1.v3.1.CDS.7;Parent=Thupl.29379578s0002.1.v3.1
29379578	JGI_gene	CDS	244879	244942	.	-	2	ID=Thupl.29379578s0002.1.v3.1.CDS.8;Parent=Thupl.29379578s0002.1.v3.1
29379578	JGI_gene	CDS	244704	244788	.	-	1	ID=Thupl.29379578s0002.1.v3.1.CDS.9;Parent=Thupl.29379578s0002.1.v3.1
29379578	JGI_gene	CDS	244460	244586	.	-	0	ID=Thupl.29379578s0002.1.v3.1.CDS.10;Parent=Thupl.29379578s0002.1.v3.1
29379578	JGI_gene	CDS	244216	244298	.	-	2	ID=Thupl.29379578s0002.1.v3.1.CDS.11;Parent=Thupl.29379578s0002.1.v3.1
29379578	JGI_gene	CDS	244049	244103	.	-	0	ID=Thupl.29379578s0002.1.v3.1.CDS.12;Parent=Thupl.29379578s0002.1.v3.1
29379578	JGI_gene	CDS	232631	232776	.	-	2	ID=Thupl.29379578s0002.1.v3.1.CDS.13;Parent=Thupl.29379578s0002.1.v3.1
29379578	JGI_gene	CDS	215973	216238	.	-	0	ID=Thupl.29379578s0002.1.v3.1.CDS.14;Parent=Thupl.29379578s0002.1.v3.1
29379578	JGI_gene	three_prime_UTR	213325	215693	.	-	.	ID=Thupl.29379578s0002.1.v3.1.three_prime_UTR.1;Parent=Thupl.29379578s0002.1.v3.1
29379578	JGI_gene	CDS	215694	215781	.	-	1	ID=Thupl.29379578s0002.1.v3.1.CDS.15;Parent=Thupl.29379578s0002.1.v3.1
29379578	JGI_gene	gene	431891	572466	.	-	.	ID=Thupl.29379578s0003.v3.1;Name=Thupl.29379578s0003
29379578	JGI_gene	mRNA	431891	572466	.	-	.	ID=Thupl.29379578s0003.1.v3.1;Name=Thupl.29379578s0003.1;longest=1;Parent=Thupl.29379578s0003.v3.1
29379578	JGI_gene	CDS	572199	572309	.	-	0	ID=Thupl.29379578s0003.1.v3.1.CDS.1;Parent=Thupl.29379578s0003.1.v3.1
29379578	JGI_gene	five_prime_UTR	572310	572466	.	-	.	ID=Thupl.29379578s0003.1.v3.1.five_prime_UTR.1;Parent=Thupl.29379578s0003.1.v3.1
29379578	JGI_gene	CDS	548319	548417	.	-	0	ID=Thupl.29379578s0003.1.v3.1.CDS.2;Parent=Thupl.29379578s0003.1.v3.1
29379578	JGI_gene	CDS	509052	509181	.	-	0	ID=Thupl.29379578s0003.1.v3.1.CDS.3;Parent=Thupl.29379578s0003.1.v3.1
29379578	JGI_gene	CDS	493072	493160	.	-	2	ID=Thupl.29379578s0003.1.v3.1.CDS.4;Parent=Thupl.29379578s0003.1.v3.1
29379578	JGI_gene	CDS	468074	468130	.	-	0	ID=Thupl.29379578s0003.1.v3.1.CDS.5;Parent=Thupl.29379578s0003.1.v3.1
29379578	JGI_gene	CDS	467904	467962	.	-	0	ID=Thupl.29379578s0003.1.v3.1.CDS.6;Parent=Thupl.29379578s0003.1.v3.1
29379578	JGI_gene	CDS	453800	453920	.	-	1	ID=Thupl.29379578s0003.1.v3.1.CDS.7;Parent=Thupl.29379578s0003.1.v3.1
29379578	JGI_gene	CDS	433427	433575	.	-	0	ID=Thupl.29379578s0003.1.v3.1.CDS.8;Parent=Thupl.29379578s0003.1.v3.1
29379578	JGI_gene	three_prime_UTR	431891	432624	.	-	.	ID=Thupl.29379578s0003.1.v3.1.three_prime_UTR.1;Parent=Thupl.29379578s0003.1.v3.1
29379578	JGI_gene	CDS	432625	432853	.	-	1	ID=Thupl.29379578s0003.1.v3.1.CDS.9;Parent=Thupl.29379578s0003.1.v3.1
29379578	JGI_gene	gene	765507	831869	.	+	.	ID=Thupl.29379578s0004.v3.1;Name=Thupl.29379578s0004
29379578	JGI_gene	mRNA	765507	831869	.	+	.	ID=Thupl.29379578s0004.1.v3.1;Name=Thupl.29379578s0004.1;longest=1;Parent=Thupl.29379578s0004.v3.1
29379578	JGI_gene	five_prime_UTR	765507	765892	.	+	.	ID=Thupl.29379578s0004.1.v3.1.five_prime_UTR.1;Parent=Thupl.29379578s0004.1.v3.1
29379578	JGI_gene	five_prime_UTR	765981	766035	.	+	.	ID=Thupl.29379578s0004.1.v3.1.five_prime_UTR.2;Parent=Thupl.29379578s0004.1.v3.1
29379578	JGI_gene	CDS	766036	766055	.	+	0	ID=Thupl.29379578s0004.1.v3.1.CDS.1;Parent=Thupl.29379578s0004.1.v3.1
29379578	JGI_gene	CDS	779163	779237	.	+	1	ID=Thupl.29379578s0004.1.v3.1.CDS.2;Parent=Thupl.29379578s0004.1.v3.1
29379578	JGI_gene	CDS	831615	831711	.	+	1	ID=Thupl.29379578s0004.1.v3.1.CDS.3;Parent=Thupl.29379578s0004.1.v3.1
29379578	JGI_gene	three_prime_UTR	831712	831869	.	+	.	ID=Thupl.29379578s0004.1.v3.1.three_prime_UTR.1;Parent=Thupl.29379578s0004.1.v3.1
29379578	JGI_gene	gene	833439	835270	.	-	.	ID=Thupl.29379578s0005.v3.1;Name=Thupl.29379578s0005
29379578	JGI_gene	mRNA	833439	835270	.	-	.	ID=Thupl.29379578s0005.1.v3.1;Name=Thupl.29379578s0005.1;longest=1;Parent=Thupl.29379578s0005.v3.1
29379578	JGI_gene	CDS	835083	835206	.	-	0	ID=Thupl.29379578s0005.1.v3.1.CDS.1;Parent=Thupl.29379578s0005.1.v3.1
29379578	JGI_gene	five_prime_UTR	835207	835270	.	-	.	ID=Thupl.29379578s0005.1.v3.1.five_prime_UTR.1;Parent=Thupl.29379578s0005.1.v3.1
29379578	JGI_gene	CDS	834727	834856	.	-	2	ID=Thupl.29379578s0005.1.v3.1.CDS.2;Parent=Thupl.29379578s0005.1.v3.1
29379578	JGI_gene	three_prime_UTR	833439	833727	.	-	.	ID=Thupl.29379578s0005.1.v3.1.three_prime_UTR.1;Parent=Thupl.29379578s0005.1.v3.1
29379578	JGI_gene	CDS	833728	834568	.	-	1	ID=Thupl.29379578s0005.1.v3.1.CDS.3;Parent=Thupl.29379578s0005.1.v3.1
29379578	JGI_gene	gene	934915	935241	.	-	.	ID=Thupl.29379578s0006.v3.1;Name=Thupl.29379578s0006
29379578	JGI_gene	mRNA	934915	935241	.	-	.	ID=Thupl.29379578s0006.1.v3.1;Name=Thupl.29379578s0006.1;longest=1;Parent=Thupl.29379578s0006.v3.1
29379578	JGI_gene	CDS	934915	935241	.	-	0	ID=Thupl.29379578s0006.1.v3.1.CDS.1;Parent=Thupl.29379578s0006.1.v3.1
29379578	JGI_gene	gene	935512	937381	.	+	.	ID=Thupl.29379578s0007.v3.1;Name=Thupl.29379578s0007
29379578	JGI_gene	mRNA	935512	937381	.	+	.	ID=Thupl.29379578s0007.1.v3.1;Name=Thupl.29379578s0007.1;longest=1;Parent=Thupl.29379578s0007.v3.1
29379578	JGI_gene	five_prime_UTR	935512	935753	.	+	.	ID=Thupl.29379578s0007.1.v3.1.five_prime_UTR.1;Parent=Thupl.29379578s0007.1.v3.1
29379578	JGI_gene	CDS	935754	935886	.	+	0	ID=Thupl.29379578s0007.1.v3.1.CDS.1;Parent=Thupl.29379578s0007.1.v3.1
29379578	JGI_gene	CDS	935986	936115	.	+	2	ID=Thupl.29379578s0007.1.v3.1.CDS.2;Parent=Thupl.29379578s0007.1.v3.1
29379578	JGI_gene	CDS	936214	937162	.	+	1	ID=Thupl.29379578s0007.1.v3.1.CDS.3;Parent=Thupl.29379578s0007.1.v3.1
29379578	JGI_gene	three_prime_UTR	937163	937381	.	+	.	ID=Thupl.29379578s0007.1.v3.1.three_prime_UTR.1;Parent=Thupl.29379578s0007.1.v3.1
29379578	JGI_gene	gene	943936	944319	.	-	.	ID=Thupl.29379578s0008.v3.1;Name=Thupl.29379578s0008
29379578	JGI_gene	mRNA	943936	944319	.	-	.	ID=Thupl.29379578s0008.1.v3.1;Name=Thupl.29379578s0008.1;longest=1;Parent=Thupl.29379578s0008.v3.1
29379578	JGI_gene	CDS	943936	944319	.	-	0	ID=Thupl.29379578s0008.1.v3.1.CDS.1;Parent=Thupl.29379578s0008.1.v3.1
29379579	JGI_gene	gene	223387	225081	.	+	.	ID=Thupl.29379579s0001.v3.1;Name=Thupl.29379579s0001
29379579	JGI_gene	mRNA	223387	225081	.	+	.	ID=Thupl.29379579s0001.1.v3.1;Name=Thupl.29379579s0001.1;longest=1;Parent=Thupl.29379579s0001.v3.1
29379579	JGI_gene	five_prime_UTR	223387	223456	.	+	.	ID=Thupl.29379579s0001.1.v3.1.five_prime_UTR.1;Parent=Thupl.29379579s0001.1.v3.1
29379579	JGI_gene	CDS	223457	224863	.	+	0	ID=Thupl.29379579s0001.1.v3.1.CDS.1;Parent=Thupl.29379579s0001.1.v3.1
29379579	JGI_gene	three_prime_UTR	224864	225081	.	+	.	ID=Thupl.29379579s0001.1.v3.1.three_prime_UTR.1;Parent=Thupl.29379579s0001.1.v3.1
29379579	JGI_gene	gene	376428	378685	.	-	.	ID=Thupl.29379579s0002.v3.1;Name=Thupl.29379579s0002
29379579	JGI_gene	mRNA	376428	378685	.	-	.	ID=Thupl.29379579s0002.1.v3.1;Name=Thupl.29379579s0002.1;longest=1;Parent=Thupl.29379579s0002.v3.1
29379579	JGI_gene	three_prime_UTR	376428	376778	.	-	.	ID=Thupl.29379579s0002.1.v3.1.three_prime_UTR.1;Parent=Thupl.29379579s0002.1.v3.1
29379579	JGI_gene	CDS	376779	378176	.	-	0	ID=Thupl.29379579s0002.1.v3.1.CDS.1;Parent=Thupl.29379579s0002.1.v3.1
29379579	JGI_gene	five_prime_UTR	378177	378685	.	-	.	ID=Thupl.29379579s0002.1.v3.1.five_prime_UTR.1;Parent=Thupl.29379579s0002.1.v3.1
29379579	JGI_gene	gene	401260	426363	.	-	.	ID=Thupl.29379579s0003.v3.1;Name=Thupl.29379579s0003
29379579	JGI_gene	mRNA	401260	426363	.	-	.	ID=Thupl.29379579s0003.1.v3.1;Name=Thupl.29379579s0003.1;longest=1;Parent=Thupl.29379579s0003.v3.1
29379579	JGI_gene	CDS	426196	426301	.	-	0	ID=Thupl.29379579s0003.1.v3.1.CDS.1;Parent=Thupl.29379579s0003.1.v3.1
29379579	JGI_gene	five_prime_UTR	426302	426363	.	-	.	ID=Thupl.29379579s0003.1.v3.1.five_prime_UTR.1;Parent=Thupl.29379579s0003.1.v3.1
29379579	JGI_gene	CDS	425876	425976	.	-	2	ID=Thupl.29379579s0003.1.v3.1.CDS.2;Parent=Thupl.29379579s0003.1.v3.1
29379579	JGI_gene	CDS	402228	402332	.	-	0	ID=Thupl.29379579s0003.1.v3.1.CDS.3;Parent=Thupl.29379579s0003.1.v3.1
29379579	JGI_gene	three_prime_UTR	401260	401867	.	-	.	ID=Thupl.29379579s0003.1.v3.1.three_prime_UTR.1;Parent=Thupl.29379579s0003.1.v3.1
29379579	JGI_gene	CDS	401868	402047	.	-	0	ID=Thupl.29379579s0003.1.v3.1.CDS.4;Parent=Thupl.29379579s0003.1.v3.1
29379579	JGI_gene	gene	522444	524953	.	-	.	ID=Thupl.29379579s0004.v3.1;Name=Thupl.29379579s0004
29379579	JGI_gene	mRNA	522444	524953	.	-	.	ID=Thupl.29379579s0004.1.v3.1;Name=Thupl.29379579s0004.1;longest=1;Parent=Thupl.29379579s0004.v3.1
29379579	JGI_gene	CDS	522532	523026	.	-	0	ID=Thupl.29379579s0004.1.v3.1.CDS.1;Parent=Thupl.29379579s0004.1.v3.1
29379579	JGI_gene	five_prime_UTR	523027	524953	.	-	.	ID=Thupl.29379579s0004.1.v3.1.five_prime_UTR.1;Parent=Thupl.29379579s0004.1.v3.1
29379579	JGI_gene	CDS	522444	522473	.	-	0	ID=Thupl.29379579s0004.1.v3.1.CDS.2;Parent=Thupl.29379579s0004.1.v3.1
29379579	JGI_gene	gene	537318	554635	.	-	.	ID=Thupl.29379579s0005.v3.1;Name=Thupl.29379579s0005
29379579	JGI_gene	mRNA	537318	554635	.	-	.	ID=Thupl.29379579s0005.1.v3.1;Name=Thupl.29379579s0005.1;longest=1;Parent=Thupl.29379579s0005.v3.1
29379579	JGI_gene	CDS	554077	554219	.	-	0	ID=Thupl.29379579s0005.1.v3.1.CDS.1;Parent=Thupl.29379579s0005.1.v3.1
29379579	JGI_gene	five_prime_UTR	554220	554635	.	-	.	ID=Thupl.29379579s0005.1.v3.1.five_prime_UTR.1;Parent=Thupl.29379579s0005.1.v3.1
29379579	JGI_gene	CDS	551212	551373	.	-	1	ID=Thupl.29379579s0005.1.v3.1.CDS.2;Parent=Thupl.29379579s0005.1.v3.1
29379579	JGI_gene	CDS	549309	549433	.	-	1	ID=Thupl.29379579s0005.1.v3.1.CDS.3;Parent=Thupl.29379579s0005.1.v3.1
29379579	JGI_gene	CDS	549172	549218	.	-	2	ID=Thupl.29379579s0005.1.v3.1.CDS.4;Parent=Thupl.29379579s0005.1.v3.1
29379579	JGI_gene	CDS	548877	548954	.	-	0	ID=Thupl.29379579s0005.1.v3.1.CDS.5;Parent=Thupl.29379579s0005.1.v3.1
29379579	JGI_gene	CDS	548609	548733	.	-	0	ID=Thupl.29379579s0005.1.v3.1.CDS.6;Parent=Thupl.29379579s0005.1.v3.1
29379579	JGI_gene	CDS	537318	537423	.	-	1	ID=Thupl.29379579s0005.1.v3.1.CDS.7;Parent=Thupl.29379579s0005.1.v3.1
29379579	JGI_gene	gene	580431	730112	.	-	.	ID=Thupl.29379579s0006.v3.1;Name=Thupl.29379579s0006
29379579	JGI_gene	mRNA	580431	730112	.	-	.	ID=Thupl.29379579s0006.1.v3.1;Name=Thupl.29379579s0006.1;longest=1;Parent=Thupl.29379579s0006.v3.1
29379579	JGI_gene	CDS	729786	729928	.	-	0	ID=Thupl.29379579s0006.1.v3.1.CDS.1;Parent=Thupl.29379579s0006.1.v3.1
29379579	JGI_gene	five_prime_UTR	729929	730112	.	-	.	ID=Thupl.29379579s0006.1.v3.1.five_prime_UTR.1;Parent=Thupl.29379579s0006.1.v3.1
29379579	JGI_gene	CDS	728057	728181	.	-	1	ID=Thupl.29379579s0006.1.v3.1.CDS.2;Parent=Thupl.29379579s0006.1.v3.1
29379579	JGI_gene	CDS	727914	727960	.	-	2	ID=Thupl.29379579s0006.1.v3.1.CDS.3;Parent=Thupl.29379579s0006.1.v3.1
29379579	JGI_gene	CDS	727232	727309	.	-	0	ID=Thupl.29379579s0006.1.v3.1.CDS.4;Parent=Thupl.29379579s0006.1.v3.1
29379579	JGI_gene	CDS	726987	727111	.	-	0	ID=Thupl.29379579s0006.1.v3.1.CDS.5;Parent=Thupl.29379579s0006.1.v3.1
29379579	JGI_gene	CDS	702111	702168	.	-	1	ID=Thupl.29379579s0006.1.v3.1.CDS.6;Parent=Thupl.29379579s0006.1.v3.1
29379579	JGI_gene	CDS	630492	630554	.	-	0	ID=Thupl.29379579s0006.1.v3.1.CDS.7;Parent=Thupl.29379579s0006.1.v3.1
29379579	JGI_gene	CDS	582738	582807	.	-	0	ID=Thupl.29379579s0006.1.v3.1.CDS.8;Parent=Thupl.29379579s0006.1.v3.1
29379579	JGI_gene	CDS	582519	582619	.	-	2	ID=Thupl.29379579s0006.1.v3.1.CDS.9;Parent=Thupl.29379579s0006.1.v3.1
29379579	JGI_gene	CDS	581069	581173	.	-	0	ID=Thupl.29379579s0006.1.v3.1.CDS.10;Parent=Thupl.29379579s0006.1.v3.1
29379579	JGI_gene	three_prime_UTR	580431	580699	.	-	.	ID=Thupl.29379579s0006.1.v3.1.three_prime_UTR.1;Parent=Thupl.29379579s0006.1.v3.1
29379579	JGI_gene	CDS	580700	580858	.	-	0	ID=Thupl.29379579s0006.1.v3.1.CDS.11;Parent=Thupl.29379579s0006.1.v3.1
29379581	JGI_gene	gene	11371	11685	.	-	.	ID=Thupl.29379581s0001.v3.1;Name=Thupl.29379581s0001
29379581	JGI_gene	mRNA	11371	11685	.	-	.	ID=Thupl.29379581s0001.1.v3.1;Name=Thupl.29379581s0001.1;longest=1;Parent=Thupl.29379581s0001.v3.1
29379581	JGI_gene	CDS	11371	11685	.	-	0	ID=Thupl.29379581s0001.1.v3.1.CDS.1;Parent=Thupl.29379581s0001.1.v3.1
29379581	JGI_gene	gene	14628	28369	.	+	.	ID=Thupl.29379581s0002.v3.1;Name=Thupl.29379581s0002
29379581	JGI_gene	mRNA	14628	28369	.	+	.	ID=Thupl.29379581s0002.1.v3.1;Name=Thupl.29379581s0002.1;longest=1;Parent=Thupl.29379581s0002.v3.1
29379581	JGI_gene	five_prime_UTR	14628	14682	.	+	.	ID=Thupl.29379581s0002.1.v3.1.five_prime_UTR.1;Parent=Thupl.29379581s0002.1.v3.1
29379581	JGI_gene	CDS	14683	14694	.	+	0	ID=Thupl.29379581s0002.1.v3.1.CDS.1;Parent=Thupl.29379581s0002.1.v3.1
29379581	JGI_gene	CDS	14893	14963	.	+	0	ID=Thupl.29379581s0002.1.v3.1.CDS.2;Parent=Thupl.29379581s0002.1.v3.1
29379581	JGI_gene	CDS	23815	23932	.	+	1	ID=Thupl.29379581s0002.1.v3.1.CDS.3;Parent=Thupl.29379581s0002.1.v3.1
29379581	JGI_gene	CDS	24033	24106	.	+	0	ID=Thupl.29379581s0002.1.v3.1.CDS.4;Parent=Thupl.29379581s0002.1.v3.1
29379581	JGI_gene	CDS	26213	26268	.	+	1	ID=Thupl.29379581s0002.1.v3.1.CDS.5;Parent=Thupl.29379581s0002.1.v3.1
29379581	JGI_gene	CDS	26353	26436	.	+	2	ID=Thupl.29379581s0002.1.v3.1.CDS.6;Parent=Thupl.29379581s0002.1.v3.1
29379581	JGI_gene	CDS	26633	26720	.	+	2	ID=Thupl.29379581s0002.1.v3.1.CDS.7;Parent=Thupl.29379581s0002.1.v3.1
29379581	JGI_gene	CDS	26847	26924	.	+	1	ID=Thupl.29379581s0002.1.v3.1.CDS.8;Parent=Thupl.29379581s0002.1.v3.1
29379581	JGI_gene	CDS	27316	27372	.	+	1	ID=Thupl.29379581s0002.1.v3.1.CDS.9;Parent=Thupl.29379581s0002.1.v3.1
29379581	JGI_gene	CDS	27495	27990	.	+	1	ID=Thupl.29379581s0002.1.v3.1.CDS.10;Parent=Thupl.29379581s0002.1.v3.1
29379581	JGI_gene	three_prime_UTR	27991	28369	.	+	.	ID=Thupl.29379581s0002.1.v3.1.three_prime_UTR.1;Parent=Thupl.29379581s0002.1.v3.1
29379581	JGI_gene	gene	164239	165057	.	+	.	ID=Thupl.29379581s0003.v3.1;Name=Thupl.29379581s0003
29379581	JGI_gene	mRNA	164239	165057	.	+	.	ID=Thupl.29379581s0003.1.v3.1;Name=Thupl.29379581s0003.1;longest=1;Parent=Thupl.29379581s0003.v3.1
29379581	JGI_gene	five_prime_UTR	164239	164339	.	+	.	ID=Thupl.29379581s0003.1.v3.1.five_prime_UTR.1;Parent=Thupl.29379581s0003.1.v3.1
29379581	JGI_gene	five_prime_UTR	164460	164471	.	+	.	ID=Thupl.29379581s0003.1.v3.1.five_prime_UTR.2;Parent=Thupl.29379581s0003.1.v3.1
29379581	JGI_gene	CDS	164472	164546	.	+	0	ID=Thupl.29379581s0003.1.v3.1.CDS.1;Parent=Thupl.29379581s0003.1.v3.1
29379581	JGI_gene	CDS	164665	164805	.	+	0	ID=Thupl.29379581s0003.1.v3.1.CDS.2;Parent=Thupl.29379581s0003.1.v3.1
29379581	JGI_gene	three_prime_UTR	164806	164829	.	+	.	ID=Thupl.29379581s0003.1.v3.1.three_prime_UTR.1;Parent=Thupl.29379581s0003.1.v3.1
29379581	JGI_gene	three_prime_UTR	164990	165057	.	+	.	ID=Thupl.29379581s0003.1.v3.1.three_prime_UTR.2;Parent=Thupl.29379581s0003.1.v3.1
29379581	JGI_gene	gene	225713	229251	.	+	.	ID=Thupl.29379581s0004.v3.1;Name=Thupl.29379581s0004
29379581	JGI_gene	mRNA	225713	229251	.	+	.	ID=Thupl.29379581s0004.1.v3.1;Name=Thupl.29379581s0004.1;longest=1;Parent=Thupl.29379581s0004.v3.1
29379581	JGI_gene	five_prime_UTR	225713	226395	.	+	.	ID=Thupl.29379581s0004.1.v3.1.five_prime_UTR.1;Parent=Thupl.29379581s0004.1.v3.1
29379581	JGI_gene	CDS	226396	226854	.	+	0	ID=Thupl.29379581s0004.1.v3.1.CDS.1;Parent=Thupl.29379581s0004.1.v3.1
29379581	JGI_gene	CDS	228060	228932	.	+	0	ID=Thupl.29379581s0004.1.v3.1.CDS.2;Parent=Thupl.29379581s0004.1.v3.1
29379581	JGI_gene	three_prime_UTR	228933	229251	.	+	.	ID=Thupl.29379581s0004.1.v3.1.three_prime_UTR.1;Parent=Thupl.29379581s0004.1.v3.1
29379581	JGI_gene	gene	721209	725711	.	+	.	ID=Thupl.29379581s0005.v3.1;Name=Thupl.29379581s0005
29379581	JGI_gene	mRNA	721209	725711	.	+	.	ID=Thupl.29379581s0005.1.v3.1;Name=Thupl.29379581s0005.1;longest=1;Parent=Thupl.29379581s0005.v3.1
29379581	JGI_gene	five_prime_UTR	721209	721277	.	+	.	ID=Thupl.29379581s0005.1.v3.1.five_prime_UTR.1;Parent=Thupl.29379581s0005.1.v3.1
29379581	JGI_gene	five_prime_UTR	721651	723222	.	+	.	ID=Thupl.29379581s0005.1.v3.1.five_prime_UTR.2;Parent=Thupl.29379581s0005.1.v3.1
29379581	JGI_gene	CDS	723223	723379	.	+	0	ID=Thupl.29379581s0005.1.v3.1.CDS.1;Parent=Thupl.29379581s0005.1.v3.1
29379581	JGI_gene	CDS	723639	723892	.	+	2	ID=Thupl.29379581s0005.1.v3.1.CDS.2;Parent=Thupl.29379581s0005.1.v3.1
29379581	JGI_gene	CDS	724154	724495	.	+	0	ID=Thupl.29379581s0005.1.v3.1.CDS.3;Parent=Thupl.29379581s0005.1.v3.1
29379581	JGI_gene	CDS	724935	725156	.	+	0	ID=Thupl.29379581s0005.1.v3.1.CDS.4;Parent=Thupl.29379581s0005.1.v3.1
29379581	JGI_gene	three_prime_UTR	725157	725195	.	+	.	ID=Thupl.29379581s0005.1.v3.1.three_prime_UTR.1;Parent=Thupl.29379581s0005.1.v3.1
29379581	JGI_gene	three_prime_UTR	725331	725711	.	+	.	ID=Thupl.29379581s0005.1.v3.1.three_prime_UTR.2;Parent=Thupl.29379581s0005.1.v3.1
29379581	JGI_gene	gene	778328	812685	.	+	.	ID=Thupl.29379581s0006.v3.1;Name=Thupl.29379581s0006
29379581	JGI_gene	mRNA	778328	812685	.	+	.	ID=Thupl.29379581s0006.1.v3.1;Name=Thupl.29379581s0006.1;longest=1;Parent=Thupl.29379581s0006.v3.1
29379581	JGI_gene	CDS	778328	778421	.	+	0	ID=Thupl.29379581s0006.1.v3.1.CDS.1;Parent=Thupl.29379581s0006.1.v3.1
29379581	JGI_gene	CDS	789325	789383	.	+	2	ID=Thupl.29379581s0006.1.v3.1.CDS.2;Parent=Thupl.29379581s0006.1.v3.1
29379581	JGI_gene	CDS	789527	789712	.	+	0	ID=Thupl.29379581s0006.1.v3.1.CDS.3;Parent=Thupl.29379581s0006.1.v3.1
29379581	JGI_gene	CDS	790193	790363	.	+	0	ID=Thupl.29379581s0006.1.v3.1.CDS.4;Parent=Thupl.29379581s0006.1.v3.1
29379581	JGI_gene	CDS	812533	812685	.	+	0	ID=Thupl.29379581s0006.1.v3.1.CDS.5;Parent=Thupl.29379581s0006.1.v3.1
29379581	JGI_gene	gene	811588	812046	.	+	.	ID=Thupl.29379581s0007.v3.1;Name=Thupl.29379581s0007
29379581	JGI_gene	mRNA	811588	812046	.	+	.	ID=Thupl.29379581s0007.1.v3.1;Name=Thupl.29379581s0007.1;longest=1;Parent=Thupl.29379581s0007.v3.1
29379581	JGI_gene	CDS	811588	812046	.	+	0	ID=Thupl.29379581s0007.1.v3.1.CDS.1;Parent=Thupl.29379581s0007.1.v3.1
29379581	JGI_gene	gene	1304037	1305304	.	+	.	ID=Thupl.29379581s0008.v3.1;Name=Thupl.29379581s0008
29379581	JGI_gene	mRNA	1304037	1305304	.	+	.	ID=Thupl.29379581s0008.1.v3.1;Name=Thupl.29379581s0008.1;longest=1;Parent=Thupl.29379581s0008.v3.1
29379581	JGI_gene	five_prime_UTR	1304037	1304180	.	+	.	ID=Thupl.29379581s0008.1.v3.1.five_prime_UTR.1;Parent=Thupl.29379581s0008.1.v3.1
29379581	JGI_gene	CDS	1304181	1304513	.	+	0	ID=Thupl.29379581s0008.1.v3.1.CDS.1;Parent=Thupl.29379581s0008.1.v3.1
29379581	JGI_gene	three_prime_UTR	1304514	1305304	.	+	.	ID=Thupl.29379581s0008.1.v3.1.three_prime_UTR.1;Parent=Thupl.29379581s0008.1.v3.1
29379581	JGI_gene	gene	1521909	1523636	.	+	.	ID=Thupl.29379581s0009.v3.1;Name=Thupl.29379581s0009
29379581	JGI_gene	mRNA	1521909	1523636	.	+	.	ID=Thupl.29379581s0009.1.v3.1;Name=Thupl.29379581s0009.1;longest=1;Parent=Thupl.29379581s0009.v3.1
29379581	JGI_gene	CDS	1521909	1522725	.	+	0	ID=Thupl.29379581s0009.1.v3.1.CDS.1;Parent=Thupl.29379581s0009.1.v3.1
29379581	JGI_gene	CDS	1522867	1523636	.	+	2	ID=Thupl.29379581s0009.1.v3.1.CDS.2;Parent=Thupl.29379581s0009.1.v3.1
29379581	JGI_gene	gene	1573959	1574327	.	+	.	ID=Thupl.29379581s0010.v3.1;Name=Thupl.29379581s0010
29379581	JGI_gene	mRNA	1573959	1574327	.	+	.	ID=Thupl.29379581s0010.1.v3.1;Name=Thupl.29379581s0010.1;longest=1;Parent=Thupl.29379581s0010.v3.1
29379581	JGI_gene	CDS	1573959	1574327	.	+	0	ID=Thupl.29379581s0010.1.v3.1.CDS.1;Parent=Thupl.29379581s0010.1.v3.1
29379581	JGI_gene	gene	1946438	1946800	.	-	.	ID=Thupl.29379581s0011.v3.1;Name=Thupl.29379581s0011
29379581	JGI_gene	mRNA	1946438	1946800	.	-	.	ID=Thupl.29379581s0011.1.v3.1;Name=Thupl.29379581s0011.1;longest=1;Parent=Thupl.29379581s0011.v3.1
29379581	JGI_gene	CDS	1946438	1946800	.	-	0	ID=Thupl.29379581s0011.1.v3.1.CDS.1;Parent=Thupl.29379581s0011.1.v3.1
29379581	JGI_gene	gene	2972049	2974978	.	+	.	ID=Thupl.29379581s0012.v3.1;Name=Thupl.29379581s0012
29379581	JGI_gene	mRNA	2972049	2974978	.	+	.	ID=Thupl.29379581s0012.1.v3.1;Name=Thupl.29379581s0012.1;longest=1;Parent=Thupl.29379581s0012.v3.1
29379581	JGI_gene	CDS	2972049	2972220	.	+	0	ID=Thupl.29379581s0012.1.v3.1.CDS.1;Parent=Thupl.29379581s0012.1.v3.1
29379581	JGI_gene	CDS	2972601	2973586	.	+	2	ID=Thupl.29379581s0012.1.v3.1.CDS.2;Parent=Thupl.29379581s0012.1.v3.1
29379581	JGI_gene	CDS	2974850	2974978	.	+	0	ID=Thupl.29379581s0012.1.v3.1.CDS.3;Parent=Thupl.29379581s0012.1.v3.1
29379581	JGI_gene	gene	3192268	3192633	.	+	.	ID=Thupl.29379581s0013.v3.1;Name=Thupl.29379581s0013
29379581	JGI_gene	mRNA	3192268	3192633	.	+	.	ID=Thupl.29379581s0013.1.v3.1;Name=Thupl.29379581s0013.1;longest=1;Parent=Thupl.29379581s0013.v3.1
29379581	JGI_gene	CDS	3192268	3192633	.	+	0	ID=Thupl.29379581s0013.1.v3.1.CDS.1;Parent=Thupl.29379581s0013.1.v3.1
29379582	JGI_gene	gene	56878	57486	.	-	.	ID=Thupl.29379582s0001.v3.1;Name=Thupl.29379582s0001
29379582	JGI_gene	mRNA	56878	57486	.	-	.	ID=Thupl.29379582s0001.1.v3.1;Name=Thupl.29379582s0001.1;longest=1;Parent=Thupl.29379582s0001.v3.1
29379582	JGI_gene	CDS	56878	57486	.	-	0	ID=Thupl.29379582s0001.1.v3.1.CDS.1;Parent=Thupl.29379582s0001.1.v3.1
29379582	JGI_gene	gene	973762	979576	.	+	.	ID=Thupl.29379582s0002.v3.1;Name=Thupl.29379582s0002
29379582	JGI_gene	mRNA	973762	979576	.	+	.	ID=Thupl.29379582s0002.1.v3.1;Name=Thupl.29379582s0002.1;longest=1;Parent=Thupl.29379582s0002.v3.1
29379582	JGI_gene	five_prime_UTR	973762	974515	.	+	.	ID=Thupl.29379582s0002.1.v3.1.five_prime_UTR.1;Parent=Thupl.29379582s0002.1.v3.1
29379582	JGI_gene	CDS	974516	974737	.	+	0	ID=Thupl.29379582s0002.1.v3.1.CDS.1;Parent=Thupl.29379582s0002.1.v3.1
29379582	JGI_gene	CDS	975011	975223	.	+	0	ID=Thupl.29379582s0002.1.v3.1.CDS.2;Parent=Thupl.29379582s0002.1.v3.1
29379582	JGI_gene	CDS	975827	976027	.	+	0	ID=Thupl.29379582s0002.1.v3.1.CDS.3;Parent=Thupl.29379582s0002.1.v3.1
29379582	JGI_gene	CDS	976128	976217	.	+	0	ID=Thupl.29379582s0002.1.v3.1.CDS.4;Parent=Thupl.29379582s0002.1.v3.1
29379582	JGI_gene	CDS	976319	976483	.	+	0	ID=Thupl.29379582s0002.1.v3.1.CDS.5;Parent=Thupl.29379582s0002.1.v3.1
29379582	JGI_gene	CDS	976608	976734	.	+	0	ID=Thupl.29379582s0002.1.v3.1.CDS.6;Parent=Thupl.29379582s0002.1.v3.1
29379582	JGI_gene	CDS	976887	977050	.	+	2	ID=Thupl.29379582s0002.1.v3.1.CDS.7;Parent=Thupl.29379582s0002.1.v3.1
29379582	JGI_gene	CDS	977792	978107	.	+	0	ID=Thupl.29379582s0002.1.v3.1.CDS.8;Parent=Thupl.29379582s0002.1.v3.1
29379582	JGI_gene	CDS	978436	978543	.	+	2	ID=Thupl.29379582s0002.1.v3.1.CDS.9;Parent=Thupl.29379582s0002.1.v3.1
29379582	JGI_gene	CDS	978796	979103	.	+	2	ID=Thupl.29379582s0002.1.v3.1.CDS.10;Parent=Thupl.29379582s0002.1.v3.1
29379582	JGI_gene	three_prime_UTR	979104	979576	.	+	.	ID=Thupl.29379582s0002.1.v3.1.three_prime_UTR.1;Parent=Thupl.29379582s0002.1.v3.1
29379583	JGI_gene	gene	127821	232106	.	-	.	ID=Thupl.29379583s0001.v3.1;Name=Thupl.29379583s0001
29379583	JGI_gene	mRNA	127821	232106	.	-	.	ID=Thupl.29379583s0001.1.v3.1;Name=Thupl.29379583s0001.1;longest=1;Parent=Thupl.29379583s0001.v3.1
29379583	JGI_gene	CDS	231867	232106	.	-	0	ID=Thupl.29379583s0001.1.v3.1.CDS.1;Parent=Thupl.29379583s0001.1.v3.1
29379583	JGI_gene	CDS	231717	231782	.	-	0	ID=Thupl.29379583s0001.1.v3.1.CDS.2;Parent=Thupl.29379583s0001.1.v3.1
29379583	JGI_gene	CDS	231419	231617	.	-	0	ID=Thupl.29379583s0001.1.v3.1.CDS.3;Parent=Thupl.29379583s0001.1.v3.1
29379583	JGI_gene	CDS	230437	230632	.	-	2	ID=Thupl.29379583s0001.1.v3.1.CDS.4;Parent=Thupl.29379583s0001.1.v3.1
29379583	JGI_gene	CDS	230309	230357	.	-	1	ID=Thupl.29379583s0001.1.v3.1.CDS.5;Parent=Thupl.29379583s0001.1.v3.1
29379583	JGI_gene	CDS	226135	226206	.	-	0	ID=Thupl.29379583s0001.1.v3.1.CDS.6;Parent=Thupl.29379583s0001.1.v3.1
29379583	JGI_gene	CDS	181213	181385	.	-	0	ID=Thupl.29379583s0001.1.v3.1.CDS.7;Parent=Thupl.29379583s0001.1.v3.1
29379583	JGI_gene	CDS	145668	145914	.	-	1	ID=Thupl.29379583s0001.1.v3.1.CDS.8;Parent=Thupl.29379583s0001.1.v3.1
29379583	JGI_gene	CDS	145290	145394	.	-	0	ID=Thupl.29379583s0001.1.v3.1.CDS.9;Parent=Thupl.29379583s0001.1.v3.1
29379583	JGI_gene	CDS	145155	145199	.	-	0	ID=Thupl.29379583s0001.1.v3.1.CDS.10;Parent=Thupl.29379583s0001.1.v3.1
29379583	JGI_gene	CDS	133323	133481	.	-	0	ID=Thupl.29379583s0001.1.v3.1.CDS.11;Parent=Thupl.29379583s0001.1.v3.1
29379583	JGI_gene	CDS	132848	133126	.	-	0	ID=Thupl.29379583s0001.1.v3.1.CDS.12;Parent=Thupl.29379583s0001.1.v3.1
29379583	JGI_gene	CDS	128043	128179	.	-	0	ID=Thupl.29379583s0001.1.v3.1.CDS.13;Parent=Thupl.29379583s0001.1.v3.1
29379583	JGI_gene	CDS	127821	127917	.	-	1	ID=Thupl.29379583s0001.1.v3.1.CDS.14;Parent=Thupl.29379583s0001.1.v3.1
29379584	JGI_gene	gene	307992	384460	.	-	.	ID=Thupl.29379584s0001.v3.1;Name=Thupl.29379584s0001
29379584	JGI_gene	mRNA	307992	384460	.	-	.	ID=Thupl.29379584s0001.1.v3.1;Name=Thupl.29379584s0001.1;longest=1;Parent=Thupl.29379584s0001.v3.1
29379584	JGI_gene	CDS	384318	384409	.	-	0	ID=Thupl.29379584s0001.1.v3.1.CDS.1;Parent=Thupl.29379584s0001.1.v3.1
29379584	JGI_gene	five_prime_UTR	384410	384460	.	-	.	ID=Thupl.29379584s0001.1.v3.1.five_prime_UTR.1;Parent=Thupl.29379584s0001.1.v3.1
29379584	JGI_gene	CDS	363974	364087	.	-	1	ID=Thupl.29379584s0001.1.v3.1.CDS.2;Parent=Thupl.29379584s0001.1.v3.1
29379584	JGI_gene	CDS	363551	363781	.	-	1	ID=Thupl.29379584s0001.1.v3.1.CDS.3;Parent=Thupl.29379584s0001.1.v3.1
29379584	JGI_gene	CDS	309720	310005	.	-	1	ID=Thupl.29379584s0001.1.v3.1.CDS.4;Parent=Thupl.29379584s0001.1.v3.1
29379584	JGI_gene	CDS	309456	309606	.	-	0	ID=Thupl.29379584s0001.1.v3.1.CDS.5;Parent=Thupl.29379584s0001.1.v3.1
29379584	JGI_gene	three_prime_UTR	307992	308562	.	-	.	ID=Thupl.29379584s0001.1.v3.1.three_prime_UTR.1;Parent=Thupl.29379584s0001.1.v3.1
29379584	JGI_gene	CDS	308563	308765	.	-	2	ID=Thupl.29379584s0001.1.v3.1.CDS.6;Parent=Thupl.29379584s0001.1.v3.1
29379584	JGI_gene	gene	437802	439744	.	-	.	ID=Thupl.29379584s0002.v3.1;Name=Thupl.29379584s0002
29379584	JGI_gene	mRNA	437802	439744	.	-	.	ID=Thupl.29379584s0002.1.v3.1;Name=Thupl.29379584s0002.1;longest=1;Parent=Thupl.29379584s0002.v3.1
29379584	JGI_gene	three_prime_UTR	437802	438005	.	-	.	ID=Thupl.29379584s0002.1.v3.1.three_prime_UTR.1;Parent=Thupl.29379584s0002.1.v3.1
29379584	JGI_gene	CDS	438006	439604	.	-	0	ID=Thupl.29379584s0002.1.v3.1.CDS.1;Parent=Thupl.29379584s0002.1.v3.1
29379584	JGI_gene	five_prime_UTR	439605	439744	.	-	.	ID=Thupl.29379584s0002.1.v3.1.five_prime_UTR.1;Parent=Thupl.29379584s0002.1.v3.1
29379584	JGI_gene	gene	502971	505412	.	+	.	ID=Thupl.29379584s0003.v3.1;Name=Thupl.29379584s0003
29379584	JGI_gene	mRNA	502971	505412	.	+	.	ID=Thupl.29379584s0003.1.v3.1;Name=Thupl.29379584s0003.1;longest=1;Parent=Thupl.29379584s0003.v3.1
29379584	JGI_gene	five_prime_UTR	502971	503625	.	+	.	ID=Thupl.29379584s0003.1.v3.1.five_prime_UTR.1;Parent=Thupl.29379584s0003.1.v3.1
29379584	JGI_gene	CDS	503626	505041	.	+	0	ID=Thupl.29379584s0003.1.v3.1.CDS.1;Parent=Thupl.29379584s0003.1.v3.1
29379584	JGI_gene	three_prime_UTR	505042	505412	.	+	.	ID=Thupl.29379584s0003.1.v3.1.three_prime_UTR.1;Parent=Thupl.29379584s0003.1.v3.1
29379584	JGI_gene	gene	709314	712141	.	+	.	ID=Thupl.29379584s0004.v3.1;Name=Thupl.29379584s0004
29379584	JGI_gene	mRNA	709314	712141	.	+	.	ID=Thupl.29379584s0004.1.v3.1;Name=Thupl.29379584s0004.1;longest=1;Parent=Thupl.29379584s0004.v3.1
29379584	JGI_gene	five_prime_UTR	709314	709335	.	+	.	ID=Thupl.29379584s0004.1.v3.1.five_prime_UTR.1;Parent=Thupl.29379584s0004.1.v3.1
29379584	JGI_gene	CDS	709336	709508	.	+	0	ID=Thupl.29379584s0004.1.v3.1.CDS.1;Parent=Thupl.29379584s0004.1.v3.1
29379584	JGI_gene	CDS	709667	709729	.	+	1	ID=Thupl.29379584s0004.1.v3.1.CDS.2;Parent=Thupl.29379584s0004.1.v3.1
29379584	JGI_gene	CDS	709821	709937	.	+	1	ID=Thupl.29379584s0004.1.v3.1.CDS.3;Parent=Thupl.29379584s0004.1.v3.1
29379584	JGI_gene	CDS	710429	710663	.	+	1	ID=Thupl.29379584s0004.1.v3.1.CDS.4;Parent=Thupl.29379584s0004.1.v3.1
29379584	JGI_gene	CDS	710758	710916	.	+	0	ID=Thupl.29379584s0004.1.v3.1.CDS.5;Parent=Thupl.29379584s0004.1.v3.1
29379584	JGI_gene	CDS	711027	711178	.	+	0	ID=Thupl.29379584s0004.1.v3.1.CDS.6;Parent=Thupl.29379584s0004.1.v3.1
29379584	JGI_gene	CDS	711598	711787	.	+	1	ID=Thupl.29379584s0004.1.v3.1.CDS.7;Parent=Thupl.29379584s0004.1.v3.1
29379584	JGI_gene	three_prime_UTR	711788	712141	.	+	.	ID=Thupl.29379584s0004.1.v3.1.three_prime_UTR.1;Parent=Thupl.29379584s0004.1.v3.1
29379584	JGI_gene	gene	1000344	1003722	.	+	.	ID=Thupl.29379584s0005.v3.1;Name=Thupl.29379584s0005
29379584	JGI_gene	mRNA	1000344	1003722	.	+	.	ID=Thupl.29379584s0005.1.v3.1;Name=Thupl.29379584s0005.1;longest=1;Parent=Thupl.29379584s0005.v3.1
29379584	JGI_gene	five_prime_UTR	1000344	1000496	.	+	.	ID=Thupl.29379584s0005.1.v3.1.five_prime_UTR.1;Parent=Thupl.29379584s0005.1.v3.1
29379584	JGI_gene	five_prime_UTR	1000579	1000632	.	+	.	ID=Thupl.29379584s0005.1.v3.1.five_prime_UTR.2;Parent=Thupl.29379584s0005.1.v3.1
29379584	JGI_gene	CDS	1000633	1000850	.	+	0	ID=Thupl.29379584s0005.1.v3.1.CDS.1;Parent=Thupl.29379584s0005.1.v3.1
29379584	JGI_gene	CDS	1000966	1001028	.	+	1	ID=Thupl.29379584s0005.1.v3.1.CDS.2;Parent=Thupl.29379584s0005.1.v3.1
29379584	JGI_gene	CDS	1001126	1001242	.	+	1	ID=Thupl.29379584s0005.1.v3.1.CDS.3;Parent=Thupl.29379584s0005.1.v3.1
29379584	JGI_gene	CDS	1001412	1001649	.	+	1	ID=Thupl.29379584s0005.1.v3.1.CDS.4;Parent=Thupl.29379584s0005.1.v3.1
29379584	JGI_gene	CDS	1001754	1001915	.	+	0	ID=Thupl.29379584s0005.1.v3.1.CDS.5;Parent=Thupl.29379584s0005.1.v3.1
29379584	JGI_gene	CDS	1002559	1002710	.	+	0	ID=Thupl.29379584s0005.1.v3.1.CDS.6;Parent=Thupl.29379584s0005.1.v3.1
29379584	JGI_gene	CDS	1002798	1003131	.	+	1	ID=Thupl.29379584s0005.1.v3.1.CDS.7;Parent=Thupl.29379584s0005.1.v3.1
29379584	JGI_gene	three_prime_UTR	1003132	1003722	.	+	.	ID=Thupl.29379584s0005.1.v3.1.three_prime_UTR.1;Parent=Thupl.29379584s0005.1.v3.1
29379585	JGI_gene	gene	203515	204271	.	-	.	ID=Thupl.29379585s0001.v3.1;Name=Thupl.29379585s0001
29379585	JGI_gene	mRNA	203515	204271	.	-	.	ID=Thupl.29379585s0001.1.v3.1;Name=Thupl.29379585s0001.1;longest=1;Parent=Thupl.29379585s0001.v3.1
29379585	JGI_gene	CDS	204149	204271	.	-	0	ID=Thupl.29379585s0001.1.v3.1.CDS.1;Parent=Thupl.29379585s0001.1.v3.1
29379585	JGI_gene	CDS	203692	204060	.	-	0	ID=Thupl.29379585s0001.1.v3.1.CDS.2;Parent=Thupl.29379585s0001.1.v3.1
29379585	JGI_gene	CDS	203515	203613	.	-	0	ID=Thupl.29379585s0001.1.v3.1.CDS.3;Parent=Thupl.29379585s0001.1.v3.1
29379586	JGI_gene	gene	132039	133199	.	+	.	ID=Thupl.29379586s0001.v3.1;Name=Thupl.29379586s0001
29379586	JGI_gene	mRNA	132039	133199	.	+	.	ID=Thupl.29379586s0001.1.v3.1;Name=Thupl.29379586s0001.1;longest=1;Parent=Thupl.29379586s0001.v3.1
29379586	JGI_gene	CDS	132039	132077	.	+	0	ID=Thupl.29379586s0001.1.v3.1.CDS.1;Parent=Thupl.29379586s0001.1.v3.1
29379586	JGI_gene	CDS	132512	132731	.	+	0	ID=Thupl.29379586s0001.1.v3.1.CDS.2;Parent=Thupl.29379586s0001.1.v3.1
29379586	JGI_gene	CDS	132831	132972	.	+	2	ID=Thupl.29379586s0001.1.v3.1.CDS.3;Parent=Thupl.29379586s0001.1.v3.1
29379586	JGI_gene	CDS	133089	133158	.	+	1	ID=Thupl.29379586s0001.1.v3.1.CDS.4;Parent=Thupl.29379586s0001.1.v3.1
29379586	JGI_gene	three_prime_UTR	133159	133199	.	+	.	ID=Thupl.29379586s0001.1.v3.1.three_prime_UTR.1;Parent=Thupl.29379586s0001.1.v3.1
29379586	JGI_gene	gene	363557	366034	.	-	.	ID=Thupl.29379586s0002.v3.1;Name=Thupl.29379586s0002
29379586	JGI_gene	mRNA	363557	366034	.	-	.	ID=Thupl.29379586s0002.1.v3.1;Name=Thupl.29379586s0002.1;longest=1;Parent=Thupl.29379586s0002.v3.1
29379586	JGI_gene	CDS	365724	366034	.	-	0	ID=Thupl.29379586s0002.1.v3.1.CDS.1;Parent=Thupl.29379586s0002.1.v3.1
29379586	JGI_gene	CDS	364780	365134	.	-	1	ID=Thupl.29379586s0002.1.v3.1.CDS.2;Parent=Thupl.29379586s0002.1.v3.1
29379586	JGI_gene	CDS	364138	364600	.	-	0	ID=Thupl.29379586s0002.1.v3.1.CDS.3;Parent=Thupl.29379586s0002.1.v3.1
29379586	JGI_gene	CDS	363557	364092	.	-	2	ID=Thupl.29379586s0002.1.v3.1.CDS.4;Parent=Thupl.29379586s0002.1.v3.1
29379586	JGI_gene	gene	372211	373793	.	-	.	ID=Thupl.29379586s0003.v3.1;Name=Thupl.29379586s0003
29379586	JGI_gene	mRNA	372211	373793	.	-	.	ID=Thupl.29379586s0003.1.v3.1;Name=Thupl.29379586s0003.1;longest=1;Parent=Thupl.29379586s0003.v3.1
29379586	JGI_gene	CDS	373791	373793	.	-	0	ID=Thupl.29379586s0003.1.v3.1.CDS.1;Parent=Thupl.29379586s0003.1.v3.1
29379586	JGI_gene	CDS	373556	373652	.	-	0	ID=Thupl.29379586s0003.1.v3.1.CDS.2;Parent=Thupl.29379586s0003.1.v3.1
29379586	JGI_gene	CDS	373363	373437	.	-	2	ID=Thupl.29379586s0003.1.v3.1.CDS.3;Parent=Thupl.29379586s0003.1.v3.1
29379586	JGI_gene	CDS	372211	372302	.	-	2	ID=Thupl.29379586s0003.1.v3.1.CDS.4;Parent=Thupl.29379586s0003.1.v3.1
29379586	JGI_gene	gene	433643	603765	.	+	.	ID=Thupl.29379586s0004.v3.1;Name=Thupl.29379586s0004
29379586	JGI_gene	mRNA	433643	603765	.	+	.	ID=Thupl.29379586s0004.1.v3.1;Name=Thupl.29379586s0004.1;longest=1;Parent=Thupl.29379586s0004.v3.1
29379586	JGI_gene	five_prime_UTR	433643	433850	.	+	.	ID=Thupl.29379586s0004.1.v3.1.five_prime_UTR.1;Parent=Thupl.29379586s0004.1.v3.1
29379586	JGI_gene	CDS	433851	433945	.	+	0	ID=Thupl.29379586s0004.1.v3.1.CDS.1;Parent=Thupl.29379586s0004.1.v3.1
29379586	JGI_gene	CDS	456129	456321	.	+	1	ID=Thupl.29379586s0004.1.v3.1.CDS.2;Parent=Thupl.29379586s0004.1.v3.1
29379586	JGI_gene	CDS	456462	456547	.	+	0	ID=Thupl.29379586s0004.1.v3.1.CDS.3;Parent=Thupl.29379586s0004.1.v3.1
29379586	JGI_gene	CDS	458141	458225	.	+	1	ID=Thupl.29379586s0004.1.v3.1.CDS.4;Parent=Thupl.29379586s0004.1.v3.1
29379586	JGI_gene	CDS	505647	505725	.	+	0	ID=Thupl.29379586s0004.1.v3.1.CDS.5;Parent=Thupl.29379586s0004.1.v3.1
29379586	JGI_gene	CDS	505959	506095	.	+	2	ID=Thupl.29379586s0004.1.v3.1.CDS.6;Parent=Thupl.29379586s0004.1.v3.1
29379586	JGI_gene	CDS	506223	506309	.	+	0	ID=Thupl.29379586s0004.1.v3.1.CDS.7;Parent=Thupl.29379586s0004.1.v3.1
29379586	JGI_gene	CDS	506436	506548	.	+	0	ID=Thupl.29379586s0004.1.v3.1.CDS.8;Parent=Thupl.29379586s0004.1.v3.1
29379586	JGI_gene	CDS	519874	520004	.	+	1	ID=Thupl.29379586s0004.1.v3.1.CDS.9;Parent=Thupl.29379586s0004.1.v3.1
29379586	JGI_gene	CDS	548272	548384	.	+	2	ID=Thupl.29379586s0004.1.v3.1.CDS.10;Parent=Thupl.29379586s0004.1.v3.1
29379586	JGI_gene	three_prime_UTR	548385	548389	.	+	.	ID=Thupl.29379586s0004.1.v3.1.three_prime_UTR.1;Parent=Thupl.29379586s0004.1.v3.1
29379586	JGI_gene	three_prime_UTR	602465	602580	.	+	.	ID=Thupl.29379586s0004.1.v3.1.three_prime_UTR.2;Parent=Thupl.29379586s0004.1.v3.1
29379586	JGI_gene	three_prime_UTR	602749	603765	.	+	.	ID=Thupl.29379586s0004.1.v3.1.three_prime_UTR.3;Parent=Thupl.29379586s0004.1.v3.1
29379586	JGI_gene	gene	723048	728236	.	+	.	ID=Thupl.29379586s0005.v3.1;Name=Thupl.29379586s0005
29379586	JGI_gene	mRNA	723048	728236	.	+	.	ID=Thupl.29379586s0005.1.v3.1;Name=Thupl.29379586s0005.1;longest=1;Parent=Thupl.29379586s0005.v3.1
29379586	JGI_gene	five_prime_UTR	723048	724907	.	+	.	ID=Thupl.29379586s0005.1.v3.1.five_prime_UTR.1;Parent=Thupl.29379586s0005.1.v3.1
29379586	JGI_gene	CDS	724908	726143	.	+	0	ID=Thupl.29379586s0005.1.v3.1.CDS.1;Parent=Thupl.29379586s0005.1.v3.1
29379586	JGI_gene	three_prime_UTR	726144	728236	.	+	.	ID=Thupl.29379586s0005.1.v3.1.three_prime_UTR.1;Parent=Thupl.29379586s0005.1.v3.1
29379586	JGI_gene	gene	956812	958249	.	+	.	ID=Thupl.29379586s0006.v3.1;Name=Thupl.29379586s0006
29379586	JGI_gene	mRNA	956812	958249	.	+	.	ID=Thupl.29379586s0006.1.v3.1;Name=Thupl.29379586s0006.1;longest=1;Parent=Thupl.29379586s0006.v3.1
29379586	JGI_gene	five_prime_UTR	956812	956890	.	+	.	ID=Thupl.29379586s0006.1.v3.1.five_prime_UTR.1;Parent=Thupl.29379586s0006.1.v3.1
29379586	JGI_gene	CDS	956891	958249	.	+	0	ID=Thupl.29379586s0006.1.v3.1.CDS.1;Parent=Thupl.29379586s0006.1.v3.1
29379586	JGI_gene	gene	1019696	1024575	.	+	.	ID=Thupl.29379586s0007.v3.1;Name=Thupl.29379586s0007
29379586	JGI_gene	mRNA	1019696	1024575	.	+	.	ID=Thupl.29379586s0007.1.v3.1;Name=Thupl.29379586s0007.1;longest=1;Parent=Thupl.29379586s0007.v3.1
29379586	JGI_gene	five_prime_UTR	1019696	1019843	.	+	.	ID=Thupl.29379586s0007.1.v3.1.five_prime_UTR.1;Parent=Thupl.29379586s0007.1.v3.1
29379586	JGI_gene	CDS	1019844	1021816	.	+	0	ID=Thupl.29379586s0007.1.v3.1.CDS.1;Parent=Thupl.29379586s0007.1.v3.1
29379586	JGI_gene	CDS	1022156	1022225	.	+	1	ID=Thupl.29379586s0007.1.v3.1.CDS.2;Parent=Thupl.29379586s0007.1.v3.1
29379586	JGI_gene	three_prime_UTR	1022226	1024575	.	+	.	ID=Thupl.29379586s0007.1.v3.1.three_prime_UTR.1;Parent=Thupl.29379586s0007.1.v3.1
29379586	JGI_gene	gene	1229242	1231899	.	-	.	ID=Thupl.29379586s0008.v3.1;Name=Thupl.29379586s0008
29379586	JGI_gene	mRNA	1229242	1231899	.	-	.	ID=Thupl.29379586s0008.1.v3.1;Name=Thupl.29379586s0008.1;longest=1;Parent=Thupl.29379586s0008.v3.1
29379586	JGI_gene	three_prime_UTR	1229242	1229405	.	-	.	ID=Thupl.29379586s0008.1.v3.1.three_prime_UTR.1;Parent=Thupl.29379586s0008.1.v3.1
29379586	JGI_gene	CDS	1229406	1229942	.	-	0	ID=Thupl.29379586s0008.1.v3.1.CDS.1;Parent=Thupl.29379586s0008.1.v3.1
29379586	JGI_gene	five_prime_UTR	1229943	1231899	.	-	.	ID=Thupl.29379586s0008.1.v3.1.five_prime_UTR.1;Parent=Thupl.29379586s0008.1.v3.1
29379586	JGI_gene	gene	1319174	1441900	.	-	.	ID=Thupl.29379586s0009.v3.1;Name=Thupl.29379586s0009
29379586	JGI_gene	mRNA	1319174	1441900	.	-	.	ID=Thupl.29379586s0009.1.v3.1;Name=Thupl.29379586s0009.1;longest=1;Parent=Thupl.29379586s0009.v3.1
29379586	JGI_gene	CDS	1441786	1441878	.	-	0	ID=Thupl.29379586s0009.1.v3.1.CDS.1;Parent=Thupl.29379586s0009.1.v3.1
29379586	JGI_gene	five_prime_UTR	1441879	1441900	.	-	.	ID=Thupl.29379586s0009.1.v3.1.five_prime_UTR.1;Parent=Thupl.29379586s0009.1.v3.1
29379586	JGI_gene	CDS	1441189	1441366	.	-	0	ID=Thupl.29379586s0009.1.v3.1.CDS.2;Parent=Thupl.29379586s0009.1.v3.1
29379586	JGI_gene	CDS	1440958	1441040	.	-	2	ID=Thupl.29379586s0009.1.v3.1.CDS.3;Parent=Thupl.29379586s0009.1.v3.1
29379586	JGI_gene	CDS	1436178	1436270	.	-	0	ID=Thupl.29379586s0009.1.v3.1.CDS.4;Parent=Thupl.29379586s0009.1.v3.1
29379586	JGI_gene	CDS	1425511	1425627	.	-	0	ID=Thupl.29379586s0009.1.v3.1.CDS.5;Parent=Thupl.29379586s0009.1.v3.1
29379586	JGI_gene	CDS	1425252	1425439	.	-	0	ID=Thupl.29379586s0009.1.v3.1.CDS.6;Parent=Thupl.29379586s0009.1.v3.1
29379586	JGI_gene	CDS	1408994	1409060	.	-	1	ID=Thupl.29379586s0009.1.v3.1.CDS.7;Parent=Thupl.29379586s0009.1.v3.1
29379586	JGI_gene	CDS	1406286	1406408	.	-	0	ID=Thupl.29379586s0009.1.v3.1.CDS.8;Parent=Thupl.29379586s0009.1.v3.1
29379586	JGI_gene	CDS	1405998	1406150	.	-	0	ID=Thupl.29379586s0009.1.v3.1.CDS.9;Parent=Thupl.29379586s0009.1.v3.1
29379586	JGI_gene	CDS	1386593	1386877	.	-	0	ID=Thupl.29379586s0009.1.v3.1.CDS.10;Parent=Thupl.29379586s0009.1.v3.1
29379586	JGI_gene	CDS	1351864	1352082	.	-	0	ID=Thupl.29379586s0009.1.v3.1.CDS.11;Parent=Thupl.29379586s0009.1.v3.1
29379586	JGI_gene	CDS	1327170	1327263	.	-	0	ID=Thupl.29379586s0009.1.v3.1.CDS.12;Parent=Thupl.29379586s0009.1.v3.1
29379586	JGI_gene	three_prime_UTR	1319174	1319882	.	-	.	ID=Thupl.29379586s0009.1.v3.1.three_prime_UTR.1;Parent=Thupl.29379586s0009.1.v3.1
29379586	JGI_gene	CDS	1319883	1319968	.	-	2	ID=Thupl.29379586s0009.1.v3.1.CDS.13;Parent=Thupl.29379586s0009.1.v3.1
29379586	JGI_gene	gene	1332258	1336618	.	-	.	ID=Thupl.29379586s0010.v3.1;Name=Thupl.29379586s0010
29379586	JGI_gene	mRNA	1332258	1336618	.	-	.	ID=Thupl.29379586s0010.1.v3.1;Name=Thupl.29379586s0010.1;longest=1;Parent=Thupl.29379586s0010.v3.1
29379586	JGI_gene	three_prime_UTR	1332258	1333727	.	-	.	ID=Thupl.29379586s0010.1.v3.1.three_prime_UTR.1;Parent=Thupl.29379586s0010.1.v3.1
29379586	JGI_gene	CDS	1333728	1334768	.	-	0	ID=Thupl.29379586s0010.1.v3.1.CDS.1;Parent=Thupl.29379586s0010.1.v3.1
29379586	JGI_gene	five_prime_UTR	1334769	1336618	.	-	.	ID=Thupl.29379586s0010.1.v3.1.five_prime_UTR.1;Parent=Thupl.29379586s0010.1.v3.1
29379586	JGI_gene	gene	1749973	2134158	.	-	.	ID=Thupl.29379586s0011.v3.1;Name=Thupl.29379586s0011
29379586	JGI_gene	mRNA	1749973	2134158	.	-	.	ID=Thupl.29379586s0011.1.v3.1;Name=Thupl.29379586s0011.1;longest=1;Parent=Thupl.29379586s0011.v3.1
29379586	JGI_gene	CDS	2133699	2133974	.	-	0	ID=Thupl.29379586s0011.1.v3.1.CDS.1;Parent=Thupl.29379586s0011.1.v3.1
29379586	JGI_gene	five_prime_UTR	2133975	2134158	.	-	.	ID=Thupl.29379586s0011.1.v3.1.five_prime_UTR.1;Parent=Thupl.29379586s0011.1.v3.1
29379586	JGI_gene	CDS	2118158	2118269	.	-	0	ID=Thupl.29379586s0011.1.v3.1.CDS.2;Parent=Thupl.29379586s0011.1.v3.1
29379586	JGI_gene	CDS	2117871	2118061	.	-	2	ID=Thupl.29379586s0011.1.v3.1.CDS.3;Parent=Thupl.29379586s0011.1.v3.1
29379586	JGI_gene	CDS	2116005	2116061	.	-	0	ID=Thupl.29379586s0011.1.v3.1.CDS.4;Parent=Thupl.29379586s0011.1.v3.1
29379586	JGI_gene	CDS	2115850	2115897	.	-	0	ID=Thupl.29379586s0011.1.v3.1.CDS.5;Parent=Thupl.29379586s0011.1.v3.1
29379586	JGI_gene	CDS	2115140	2115293	.	-	0	ID=Thupl.29379586s0011.1.v3.1.CDS.6;Parent=Thupl.29379586s0011.1.v3.1
29379586	JGI_gene	CDS	2114537	2115039	.	-	2	ID=Thupl.29379586s0011.1.v3.1.CDS.7;Parent=Thupl.29379586s0011.1.v3.1
29379586	JGI_gene	CDS	2113662	2113880	.	-	0	ID=Thupl.29379586s0011.1.v3.1.CDS.8;Parent=Thupl.29379586s0011.1.v3.1
29379586	JGI_gene	CDS	2094508	2094619	.	-	0	ID=Thupl.29379586s0011.1.v3.1.CDS.9;Parent=Thupl.29379586s0011.1.v3.1
29379586	JGI_gene	CDS	2068992	2069183	.	-	2	ID=Thupl.29379586s0011.1.v3.1.CDS.10;Parent=Thupl.29379586s0011.1.v3.1
29379586	JGI_gene	CDS	2058567	2058646	.	-	2	ID=Thupl.29379586s0011.1.v3.1.CDS.11;Parent=Thupl.29379586s0011.1.v3.1
29379586	JGI_gene	CDS	2030288	2030410	.	-	0	ID=Thupl.29379586s0011.1.v3.1.CDS.12;Parent=Thupl.29379586s0011.1.v3.1
29379586	JGI_gene	CDS	2016770	2016856	.	-	0	ID=Thupl.29379586s0011.1.v3.1.CDS.13;Parent=Thupl.29379586s0011.1.v3.1
29379586	JGI_gene	CDS	2001055	2001155	.	-	0	ID=Thupl.29379586s0011.1.v3.1.CDS.14;Parent=Thupl.29379586s0011.1.v3.1
29379586	JGI_gene	CDS	1990679	1990736	.	-	1	ID=Thupl.29379586s0011.1.v3.1.CDS.15;Parent=Thupl.29379586s0011.1.v3.1
29379586	JGI_gene	CDS	1979629	1979694	.	-	0	ID=Thupl.29379586s0011.1.v3.1.CDS.16;Parent=Thupl.29379586s0011.1.v3.1
29379586	JGI_gene	CDS	1977157	1977239	.	-	0	ID=Thupl.29379586s0011.1.v3.1.CDS.17;Parent=Thupl.29379586s0011.1.v3.1
29379586	JGI_gene	CDS	1976842	1977025	.	-	1	ID=Thupl.29379586s0011.1.v3.1.CDS.18;Parent=Thupl.29379586s0011.1.v3.1
29379586	JGI_gene	CDS	1940972	1941130	.	-	0	ID=Thupl.29379586s0011.1.v3.1.CDS.19;Parent=Thupl.29379586s0011.1.v3.1
29379586	JGI_gene	CDS	1940770	1940871	.	-	0	ID=Thupl.29379586s0011.1.v3.1.CDS.20;Parent=Thupl.29379586s0011.1.v3.1
29379586	JGI_gene	CDS	1930924	1931076	.	-	0	ID=Thupl.29379586s0011.1.v3.1.CDS.21;Parent=Thupl.29379586s0011.1.v3.1
29379586	JGI_gene	CDS	1930454	1930558	.	-	0	ID=Thupl.29379586s0011.1.v3.1.CDS.22;Parent=Thupl.29379586s0011.1.v3.1
29379586	JGI_gene	CDS	1927379	1927519	.	-	0	ID=Thupl.29379586s0011.1.v3.1.CDS.23;Parent=Thupl.29379586s0011.1.v3.1
29379586	JGI_gene	CDS	1927131	1927220	.	-	0	ID=Thupl.29379586s0011.1.v3.1.CDS.24;Parent=Thupl.29379586s0011.1.v3.1
29379586	JGI_gene	CDS	1926948	1927004	.	-	0	ID=Thupl.29379586s0011.1.v3.1.CDS.25;Parent=Thupl.29379586s0011.1.v3.1
29379586	JGI_gene	CDS	1918130	1918213	.	-	0	ID=Thupl.29379586s0011.1.v3.1.CDS.26;Parent=Thupl.29379586s0011.1.v3.1
29379586	JGI_gene	CDS	1886481	1886579	.	-	0	ID=Thupl.29379586s0011.1.v3.1.CDS.27;Parent=Thupl.29379586s0011.1.v3.1
29379586	JGI_gene	CDS	1886207	1886350	.	-	0	ID=Thupl.29379586s0011.1.v3.1.CDS.28;Parent=Thupl.29379586s0011.1.v3.1
29379586	JGI_gene	CDS	1878080	1878150	.	-	0	ID=Thupl.29379586s0011.1.v3.1.CDS.29;Parent=Thupl.29379586s0011.1.v3.1
29379586	JGI_gene	CDS	1871789	1871849	.	-	1	ID=Thupl.29379586s0011.1.v3.1.CDS.30;Parent=Thupl.29379586s0011.1.v3.1
29379586	JGI_gene	CDS	1870756	1870845	.	-	0	ID=Thupl.29379586s0011.1.v3.1.CDS.31;Parent=Thupl.29379586s0011.1.v3.1
29379586	JGI_gene	CDS	1839540	1839755	.	-	0	ID=Thupl.29379586s0011.1.v3.1.CDS.32;Parent=Thupl.29379586s0011.1.v3.1
29379586	JGI_gene	CDS	1822395	1822487	.	-	0	ID=Thupl.29379586s0011.1.v3.1.CDS.33;Parent=Thupl.29379586s0011.1.v3.1
29379586	JGI_gene	CDS	1752489	1752611	.	-	0	ID=Thupl.29379586s0011.1.v3.1.CDS.34;Parent=Thupl.29379586s0011.1.v3.1
29379586	JGI_gene	three_prime_UTR	1749973	1750703	.	-	.	ID=Thupl.29379586s0011.1.v3.1.three_prime_UTR.1;Parent=Thupl.29379586s0011.1.v3.1
29379586	JGI_gene	CDS	1750704	1750784	.	-	0	ID=Thupl.29379586s0011.1.v3.1.CDS.35;Parent=Thupl.29379586s0011.1.v3.1
29379587	JGI_gene	gene	17100	20341	.	+	.	ID=Thupl.29379587s0001.v3.1;Name=Thupl.29379587s0001
29379587	JGI_gene	mRNA	17100	20341	.	+	.	ID=Thupl.29379587s0001.1.v3.1;Name=Thupl.29379587s0001.1;longest=1;Parent=Thupl.29379587s0001.v3.1
29379587	JGI_gene	CDS	17100	17286	.	+	0	ID=Thupl.29379587s0001.1.v3.1.CDS.1;Parent=Thupl.29379587s0001.1.v3.1
29379587	JGI_gene	CDS	17336	17481	.	+	2	ID=Thupl.29379587s0001.1.v3.1.CDS.2;Parent=Thupl.29379587s0001.1.v3.1
29379587	JGI_gene	CDS	17589	17762	.	+	0	ID=Thupl.29379587s0001.1.v3.1.CDS.3;Parent=Thupl.29379587s0001.1.v3.1
29379587	JGI_gene	CDS	17885	17980	.	+	0	ID=Thupl.29379587s0001.1.v3.1.CDS.4;Parent=Thupl.29379587s0001.1.v3.1
29379587	JGI_gene	CDS	18181	18198	.	+	0	ID=Thupl.29379587s0001.1.v3.1.CDS.5;Parent=Thupl.29379587s0001.1.v3.1
29379587	JGI_gene	CDS	18766	18858	.	+	0	ID=Thupl.29379587s0001.1.v3.1.CDS.6;Parent=Thupl.29379587s0001.1.v3.1
29379587	JGI_gene	CDS	18898	19061	.	+	0	ID=Thupl.29379587s0001.1.v3.1.CDS.7;Parent=Thupl.29379587s0001.1.v3.1
29379587	JGI_gene	CDS	19807	20095	.	+	1	ID=Thupl.29379587s0001.1.v3.1.CDS.8;Parent=Thupl.29379587s0001.1.v3.1
29379587	JGI_gene	CDS	20222	20341	.	+	0	ID=Thupl.29379587s0001.1.v3.1.CDS.9;Parent=Thupl.29379587s0001.1.v3.1
29379587	JGI_gene	gene	130592	168901	.	-	.	ID=Thupl.29379587s0002.v3.1;Name=Thupl.29379587s0002
29379587	JGI_gene	mRNA	130592	168901	.	-	.	ID=Thupl.29379587s0002.1.v3.1;Name=Thupl.29379587s0002.1;longest=1;Parent=Thupl.29379587s0002.v3.1
29379587	JGI_gene	CDS	168464	168697	.	-	0	ID=Thupl.29379587s0002.1.v3.1.CDS.1;Parent=Thupl.29379587s0002.1.v3.1
29379587	JGI_gene	five_prime_UTR	168698	168901	.	-	.	ID=Thupl.29379587s0002.1.v3.1.five_prime_UTR.1;Parent=Thupl.29379587s0002.1.v3.1
29379587	JGI_gene	CDS	161956	162480	.	-	0	ID=Thupl.29379587s0002.1.v3.1.CDS.2;Parent=Thupl.29379587s0002.1.v3.1
29379587	JGI_gene	three_prime_UTR	130592	131274	.	-	.	ID=Thupl.29379587s0002.1.v3.1.three_prime_UTR.1;Parent=Thupl.29379587s0002.1.v3.1
29379587	JGI_gene	CDS	131275	131517	.	-	0	ID=Thupl.29379587s0002.1.v3.1.CDS.3;Parent=Thupl.29379587s0002.1.v3.1
29379587	JGI_gene	gene	691616	694037	.	+	.	ID=Thupl.29379587s0003.v3.1;Name=Thupl.29379587s0003
29379587	JGI_gene	mRNA	691616	694037	.	+	.	ID=Thupl.29379587s0003.1.v3.1;Name=Thupl.29379587s0003.1;longest=1;Parent=Thupl.29379587s0003.v3.1
29379587	JGI_gene	five_prime_UTR	691616	691738	.	+	.	ID=Thupl.29379587s0003.1.v3.1.five_prime_UTR.1;Parent=Thupl.29379587s0003.1.v3.1
29379587	JGI_gene	CDS	691739	692132	.	+	0	ID=Thupl.29379587s0003.1.v3.1.CDS.1;Parent=Thupl.29379587s0003.1.v3.1
29379587	JGI_gene	CDS	693374	693840	.	+	2	ID=Thupl.29379587s0003.1.v3.1.CDS.2;Parent=Thupl.29379587s0003.1.v3.1
29379587	JGI_gene	three_prime_UTR	693841	694037	.	+	.	ID=Thupl.29379587s0003.1.v3.1.three_prime_UTR.1;Parent=Thupl.29379587s0003.1.v3.1
29379587	JGI_gene	gene	744428	751052	.	-	.	ID=Thupl.29379587s0004.v3.1;Name=Thupl.29379587s0004
29379587	JGI_gene	mRNA	744428	751052	.	-	.	ID=Thupl.29379587s0004.1.v3.1;Name=Thupl.29379587s0004.1;longest=1;Parent=Thupl.29379587s0004.v3.1
29379587	JGI_gene	CDS	750514	750600	.	-	0	ID=Thupl.29379587s0004.1.v3.1.CDS.1;Parent=Thupl.29379587s0004.1.v3.1
29379587	JGI_gene	five_prime_UTR	750601	751052	.	-	.	ID=Thupl.29379587s0004.1.v3.1.five_prime_UTR.1;Parent=Thupl.29379587s0004.1.v3.1
29379587	JGI_gene	CDS	750326	750420	.	-	0	ID=Thupl.29379587s0004.1.v3.1.CDS.2;Parent=Thupl.29379587s0004.1.v3.1
29379587	JGI_gene	CDS	750132	750229	.	-	1	ID=Thupl.29379587s0004.1.v3.1.CDS.3;Parent=Thupl.29379587s0004.1.v3.1
29379587	JGI_gene	CDS	749894	750040	.	-	2	ID=Thupl.29379587s0004.1.v3.1.CDS.4;Parent=Thupl.29379587s0004.1.v3.1
29379587	JGI_gene	CDS	748477	748579	.	-	2	ID=Thupl.29379587s0004.1.v3.1.CDS.5;Parent=Thupl.29379587s0004.1.v3.1
29379587	JGI_gene	CDS	747908	748403	.	-	1	ID=Thupl.29379587s0004.1.v3.1.CDS.6;Parent=Thupl.29379587s0004.1.v3.1
29379587	JGI_gene	CDS	747701	747801	.	-	0	ID=Thupl.29379587s0004.1.v3.1.CDS.7;Parent=Thupl.29379587s0004.1.v3.1
29379587	JGI_gene	CDS	747313	747552	.	-	1	ID=Thupl.29379587s0004.1.v3.1.CDS.8;Parent=Thupl.29379587s0004.1.v3.1
29379587	JGI_gene	CDS	747092	747206	.	-	1	ID=Thupl.29379587s0004.1.v3.1.CDS.9;Parent=Thupl.29379587s0004.1.v3.1
29379587	JGI_gene	CDS	746795	747008	.	-	0	ID=Thupl.29379587s0004.1.v3.1.CDS.10;Parent=Thupl.29379587s0004.1.v3.1
29379587	JGI_gene	three_prime_UTR	744428	744673	.	-	.	ID=Thupl.29379587s0004.1.v3.1.three_prime_UTR.1;Parent=Thupl.29379587s0004.1.v3.1
29379587	JGI_gene	CDS	744674	745242	.	-	2	ID=Thupl.29379587s0004.1.v3.1.CDS.11;Parent=Thupl.29379587s0004.1.v3.1
29379587	JGI_gene	gene	1593536	1647972	.	-	.	ID=Thupl.29379587s0005.v3.1;Name=Thupl.29379587s0005
29379587	JGI_gene	mRNA	1593536	1647972	.	-	.	ID=Thupl.29379587s0005.1.v3.1;Name=Thupl.29379587s0005.1;longest=1;Parent=Thupl.29379587s0005.v3.1
29379587	JGI_gene	five_prime_UTR	1647804	1647972	.	-	.	ID=Thupl.29379587s0005.1.v3.1.five_prime_UTR.1;Parent=Thupl.29379587s0005.1.v3.1
29379587	JGI_gene	CDS	1646501	1646604	.	-	0	ID=Thupl.29379587s0005.1.v3.1.CDS.1;Parent=Thupl.29379587s0005.1.v3.1
29379587	JGI_gene	five_prime_UTR	1646605	1647417	.	-	.	ID=Thupl.29379587s0005.1.v3.1.five_prime_UTR.2;Parent=Thupl.29379587s0005.1.v3.1
29379587	JGI_gene	CDS	1646090	1646172	.	-	1	ID=Thupl.29379587s0005.1.v3.1.CDS.2;Parent=Thupl.29379587s0005.1.v3.1
29379587	JGI_gene	CDS	1645493	1645685	.	-	2	ID=Thupl.29379587s0005.1.v3.1.CDS.3;Parent=Thupl.29379587s0005.1.v3.1
29379587	JGI_gene	CDS	1645170	1645308	.	-	1	ID=Thupl.29379587s0005.1.v3.1.CDS.4;Parent=Thupl.29379587s0005.1.v3.1
29379587	JGI_gene	CDS	1597012	1597177	.	-	0	ID=Thupl.29379587s0005.1.v3.1.CDS.5;Parent=Thupl.29379587s0005.1.v3.1
29379587	JGI_gene	CDS	1596376	1596542	.	-	2	ID=Thupl.29379587s0005.1.v3.1.CDS.6;Parent=Thupl.29379587s0005.1.v3.1
29379587	JGI_gene	CDS	1595964	1596137	.	-	0	ID=Thupl.29379587s0005.1.v3.1.CDS.7;Parent=Thupl.29379587s0005.1.v3.1
29379587	JGI_gene	CDS	1595736	1595831	.	-	0	ID=Thupl.29379587s0005.1.v3.1.CDS.8;Parent=Thupl.29379587s0005.1.v3.1
29379587	JGI_gene	CDS	1595502	1595639	.	-	0	ID=Thupl.29379587s0005.1.v3.1.CDS.9;Parent=Thupl.29379587s0005.1.v3.1
29379587	JGI_gene	CDS	1595078	1595397	.	-	0	ID=Thupl.29379587s0005.1.v3.1.CDS.10;Parent=Thupl.29379587s0005.1.v3.1
29379587	JGI_gene	CDS	1594665	1594929	.	-	1	ID=Thupl.29379587s0005.1.v3.1.CDS.11;Parent=Thupl.29379587s0005.1.v3.1
29379587	JGI_gene	three_prime_UTR	1593536	1594152	.	-	.	ID=Thupl.29379587s0005.1.v3.1.three_prime_UTR.1;Parent=Thupl.29379587s0005.1.v3.1
29379587	JGI_gene	CDS	1594153	1594575	.	-	0	ID=Thupl.29379587s0005.1.v3.1.CDS.12;Parent=Thupl.29379587s0005.1.v3.1
29379587	JGI_gene	gene	1994437	2036071	.	+	.	ID=Thupl.29379587s0006.v3.1;Name=Thupl.29379587s0006
29379587	JGI_gene	mRNA	1994437	2036071	.	+	.	ID=Thupl.29379587s0006.1.v3.1;Name=Thupl.29379587s0006.1;longest=1;Parent=Thupl.29379587s0006.v3.1
29379587	JGI_gene	five_prime_UTR	1994437	1994505	.	+	.	ID=Thupl.29379587s0006.1.v3.1.five_prime_UTR.1;Parent=Thupl.29379587s0006.1.v3.1
29379587	JGI_gene	CDS	1994506	1994635	.	+	0	ID=Thupl.29379587s0006.1.v3.1.CDS.1;Parent=Thupl.29379587s0006.1.v3.1
29379587	JGI_gene	CDS	1994745	1994822	.	+	2	ID=Thupl.29379587s0006.1.v3.1.CDS.2;Parent=Thupl.29379587s0006.1.v3.1
29379587	JGI_gene	CDS	1996817	1996923	.	+	2	ID=Thupl.29379587s0006.1.v3.1.CDS.3;Parent=Thupl.29379587s0006.1.v3.1
29379587	JGI_gene	CDS	2033351	2033428	.	+	0	ID=Thupl.29379587s0006.1.v3.1.CDS.4;Parent=Thupl.29379587s0006.1.v3.1
29379587	JGI_gene	CDS	2033861	2033962	.	+	0	ID=Thupl.29379587s0006.1.v3.1.CDS.5;Parent=Thupl.29379587s0006.1.v3.1
29379587	JGI_gene	CDS	2034401	2034482	.	+	0	ID=Thupl.29379587s0006.1.v3.1.CDS.6;Parent=Thupl.29379587s0006.1.v3.1
29379587	JGI_gene	CDS	2034588	2034706	.	+	2	ID=Thupl.29379587s0006.1.v3.1.CDS.7;Parent=Thupl.29379587s0006.1.v3.1
29379587	JGI_gene	three_prime_UTR	2034707	2036071	.	+	.	ID=Thupl.29379587s0006.1.v3.1.three_prime_UTR.1;Parent=Thupl.29379587s0006.1.v3.1
29379587	JGI_gene	gene	2017483	2020941	.	-	.	ID=Thupl.29379587s0007.v3.1;Name=Thupl.29379587s0007
29379587	JGI_gene	mRNA	2017483	2020941	.	-	.	ID=Thupl.29379587s0007.1.v3.1;Name=Thupl.29379587s0007.1;longest=1;Parent=Thupl.29379587s0007.v3.1
29379587	JGI_gene	CDS	2020926	2020941	.	-	0	ID=Thupl.29379587s0007.1.v3.1.CDS.1;Parent=Thupl.29379587s0007.1.v3.1
29379587	JGI_gene	CDS	2019796	2020002	.	-	2	ID=Thupl.29379587s0007.1.v3.1.CDS.2;Parent=Thupl.29379587s0007.1.v3.1
29379587	JGI_gene	CDS	2019243	2019609	.	-	2	ID=Thupl.29379587s0007.1.v3.1.CDS.3;Parent=Thupl.29379587s0007.1.v3.1
29379587	JGI_gene	CDS	2018990	2019102	.	-	1	ID=Thupl.29379587s0007.1.v3.1.CDS.4;Parent=Thupl.29379587s0007.1.v3.1
29379587	JGI_gene	CDS	2018811	2018957	.	-	2	ID=Thupl.29379587s0007.1.v3.1.CDS.5;Parent=Thupl.29379587s0007.1.v3.1
29379587	JGI_gene	CDS	2018755	2018759	.	-	2	ID=Thupl.29379587s0007.1.v3.1.CDS.6;Parent=Thupl.29379587s0007.1.v3.1
29379587	JGI_gene	CDS	2018413	2018712	.	-	0	ID=Thupl.29379587s0007.1.v3.1.CDS.7;Parent=Thupl.29379587s0007.1.v3.1
29379587	JGI_gene	CDS	2017904	2018248	.	-	0	ID=Thupl.29379587s0007.1.v3.1.CDS.8;Parent=Thupl.29379587s0007.1.v3.1
29379587	JGI_gene	CDS	2017483	2017794	.	-	0	ID=Thupl.29379587s0007.1.v3.1.CDS.9;Parent=Thupl.29379587s0007.1.v3.1
29379587	JGI_gene	gene	2131719	2136111	.	-	.	ID=Thupl.29379587s0008.v3.1;Name=Thupl.29379587s0008
29379587	JGI_gene	mRNA	2131719	2136111	.	-	.	ID=Thupl.29379587s0008.1.v3.1;Name=Thupl.29379587s0008.1;longest=1;Parent=Thupl.29379587s0008.v3.1
29379587	JGI_gene	CDS	2134414	2136025	.	-	0	ID=Thupl.29379587s0008.1.v3.1.CDS.1;Parent=Thupl.29379587s0008.1.v3.1
29379587	JGI_gene	five_prime_UTR	2136026	2136111	.	-	.	ID=Thupl.29379587s0008.1.v3.1.five_prime_UTR.1;Parent=Thupl.29379587s0008.1.v3.1
29379587	JGI_gene	CDS	2133527	2133672	.	-	2	ID=Thupl.29379587s0008.1.v3.1.CDS.2;Parent=Thupl.29379587s0008.1.v3.1
29379587	JGI_gene	CDS	2132521	2132588	.	-	0	ID=Thupl.29379587s0008.1.v3.1.CDS.3;Parent=Thupl.29379587s0008.1.v3.1
29379587	JGI_gene	CDS	2132319	2132421	.	-	1	ID=Thupl.29379587s0008.1.v3.1.CDS.4;Parent=Thupl.29379587s0008.1.v3.1
29379587	JGI_gene	three_prime_UTR	2131719	2132106	.	-	.	ID=Thupl.29379587s0008.1.v3.1.three_prime_UTR.1;Parent=Thupl.29379587s0008.1.v3.1
29379587	JGI_gene	CDS	2132107	2132229	.	-	0	ID=Thupl.29379587s0008.1.v3.1.CDS.5;Parent=Thupl.29379587s0008.1.v3.1
29379587	JGI_gene	gene	2893608	2958739	.	-	.	ID=Thupl.29379587s0009.v3.1;Name=Thupl.29379587s0009
29379587	JGI_gene	mRNA	2893608	2958739	.	-	.	ID=Thupl.29379587s0009.1.v3.1;Name=Thupl.29379587s0009.1;longest=1;Parent=Thupl.29379587s0009.v3.1
29379587	JGI_gene	CDS	2955854	2958554	.	-	0	ID=Thupl.29379587s0009.1.v3.1.CDS.1;Parent=Thupl.29379587s0009.1.v3.1
29379587	JGI_gene	five_prime_UTR	2958555	2958739	.	-	.	ID=Thupl.29379587s0009.1.v3.1.five_prime_UTR.1;Parent=Thupl.29379587s0009.1.v3.1
29379587	JGI_gene	three_prime_UTR	2893608	2894073	.	-	.	ID=Thupl.29379587s0009.1.v3.1.three_prime_UTR.1;Parent=Thupl.29379587s0009.1.v3.1
29379587	JGI_gene	CDS	2894074	2894645	.	-	2	ID=Thupl.29379587s0009.1.v3.1.CDS.2;Parent=Thupl.29379587s0009.1.v3.1
29379587	JGI_gene	gene	3430924	3518348	.	+	.	ID=Thupl.29379587s0010.v3.1;Name=Thupl.29379587s0010
29379587	JGI_gene	mRNA	3430924	3518348	.	+	.	ID=Thupl.29379587s0010.1.v3.1;Name=Thupl.29379587s0010.1;longest=1;Parent=Thupl.29379587s0010.v3.1
29379587	JGI_gene	five_prime_UTR	3430924	3431385	.	+	.	ID=Thupl.29379587s0010.1.v3.1.five_prime_UTR.1;Parent=Thupl.29379587s0010.1.v3.1
29379587	JGI_gene	five_prime_UTR	3431613	3431986	.	+	.	ID=Thupl.29379587s0010.1.v3.1.five_prime_UTR.2;Parent=Thupl.29379587s0010.1.v3.1
29379587	JGI_gene	CDS	3431987	3433507	.	+	0	ID=Thupl.29379587s0010.1.v3.1.CDS.1;Parent=Thupl.29379587s0010.1.v3.1
29379587	JGI_gene	CDS	3439739	3440566	.	+	0	ID=Thupl.29379587s0010.1.v3.1.CDS.2;Parent=Thupl.29379587s0010.1.v3.1
29379587	JGI_gene	CDS	3465176	3465339	.	+	0	ID=Thupl.29379587s0010.1.v3.1.CDS.3;Parent=Thupl.29379587s0010.1.v3.1
29379587	JGI_gene	CDS	3497852	3497990	.	+	1	ID=Thupl.29379587s0010.1.v3.1.CDS.4;Parent=Thupl.29379587s0010.1.v3.1
29379587	JGI_gene	CDS	3498151	3498234	.	+	0	ID=Thupl.29379587s0010.1.v3.1.CDS.5;Parent=Thupl.29379587s0010.1.v3.1
29379587	JGI_gene	CDS	3514447	3514719	.	+	0	ID=Thupl.29379587s0010.1.v3.1.CDS.6;Parent=Thupl.29379587s0010.1.v3.1
29379587	JGI_gene	CDS	3515346	3515477	.	+	0	ID=Thupl.29379587s0010.1.v3.1.CDS.7;Parent=Thupl.29379587s0010.1.v3.1
29379587	JGI_gene	CDS	3515680	3515879	.	+	0	ID=Thupl.29379587s0010.1.v3.1.CDS.8;Parent=Thupl.29379587s0010.1.v3.1
29379587	JGI_gene	CDS	3516078	3516267	.	+	1	ID=Thupl.29379587s0010.1.v3.1.CDS.9;Parent=Thupl.29379587s0010.1.v3.1
29379587	JGI_gene	CDS	3516354	3516731	.	+	0	ID=Thupl.29379587s0010.1.v3.1.CDS.10;Parent=Thupl.29379587s0010.1.v3.1
29379587	JGI_gene	three_prime_UTR	3516732	3518348	.	+	.	ID=Thupl.29379587s0010.1.v3.1.three_prime_UTR.1;Parent=Thupl.29379587s0010.1.v3.1
29379587	JGI_gene	gene	4244397	4419331	.	-	.	ID=Thupl.29379587s0011.v3.1;Name=Thupl.29379587s0011
29379587	JGI_gene	mRNA	4244397	4419331	.	-	.	ID=Thupl.29379587s0011.1.v3.1;Name=Thupl.29379587s0011.1;longest=1;Parent=Thupl.29379587s0011.v3.1
29379587	JGI_gene	CDS	4418833	4418885	.	-	0	ID=Thupl.29379587s0011.1.v3.1.CDS.1;Parent=Thupl.29379587s0011.1.v3.1
29379587	JGI_gene	five_prime_UTR	4418886	4419331	.	-	.	ID=Thupl.29379587s0011.1.v3.1.five_prime_UTR.1;Parent=Thupl.29379587s0011.1.v3.1
29379587	JGI_gene	CDS	4330456	4330603	.	-	1	ID=Thupl.29379587s0011.1.v3.1.CDS.2;Parent=Thupl.29379587s0011.1.v3.1
29379587	JGI_gene	CDS	4245687	4245949	.	-	0	ID=Thupl.29379587s0011.1.v3.1.CDS.3;Parent=Thupl.29379587s0011.1.v3.1
29379587	JGI_gene	three_prime_UTR	4244397	4244701	.	-	.	ID=Thupl.29379587s0011.1.v3.1.three_prime_UTR.1;Parent=Thupl.29379587s0011.1.v3.1
29379587	JGI_gene	CDS	4244702	4245335	.	-	1	ID=Thupl.29379587s0011.1.v3.1.CDS.4;Parent=Thupl.29379587s0011.1.v3.1
29379587	JGI_gene	gene	4393990	4394628	.	+	.	ID=Thupl.29379587s0012.v3.1;Name=Thupl.29379587s0012
29379587	JGI_gene	mRNA	4393990	4394628	.	+	.	ID=Thupl.29379587s0012.1.v3.1;Name=Thupl.29379587s0012.1;longest=1;Parent=Thupl.29379587s0012.v3.1
29379587	JGI_gene	five_prime_UTR	4393990	4394022	.	+	.	ID=Thupl.29379587s0012.1.v3.1.five_prime_UTR.1;Parent=Thupl.29379587s0012.1.v3.1
29379587	JGI_gene	CDS	4394023	4394508	.	+	0	ID=Thupl.29379587s0012.1.v3.1.CDS.1;Parent=Thupl.29379587s0012.1.v3.1
29379587	JGI_gene	three_prime_UTR	4394509	4394628	.	+	.	ID=Thupl.29379587s0012.1.v3.1.three_prime_UTR.1;Parent=Thupl.29379587s0012.1.v3.1
29379588	JGI_gene	gene	443179	475874	.	-	.	ID=Thupl.29379588s0001.v3.1;Name=Thupl.29379588s0001
29379588	JGI_gene	mRNA	443179	475874	.	-	.	ID=Thupl.29379588s0001.1.v3.1;Name=Thupl.29379588s0001.1;longest=1;Parent=Thupl.29379588s0001.v3.1
29379588	JGI_gene	five_prime_UTR	475709	475874	.	-	.	ID=Thupl.29379588s0001.1.v3.1.five_prime_UTR.1;Parent=Thupl.29379588s0001.1.v3.1
29379588	JGI_gene	CDS	461929	463449	.	-	0	ID=Thupl.29379588s0001.1.v3.1.CDS.1;Parent=Thupl.29379588s0001.1.v3.1
29379588	JGI_gene	five_prime_UTR	463450	463527	.	-	.	ID=Thupl.29379588s0001.1.v3.1.five_prime_UTR.2;Parent=Thupl.29379588s0001.1.v3.1
29379588	JGI_gene	CDS	461790	461858	.	-	0	ID=Thupl.29379588s0001.1.v3.1.CDS.2;Parent=Thupl.29379588s0001.1.v3.1
29379588	JGI_gene	CDS	461475	461679	.	-	0	ID=Thupl.29379588s0001.1.v3.1.CDS.3;Parent=Thupl.29379588s0001.1.v3.1
29379588	JGI_gene	CDS	461233	461329	.	-	2	ID=Thupl.29379588s0001.1.v3.1.CDS.4;Parent=Thupl.29379588s0001.1.v3.1
29379588	JGI_gene	CDS	461072	461134	.	-	1	ID=Thupl.29379588s0001.1.v3.1.CDS.5;Parent=Thupl.29379588s0001.1.v3.1
29379588	JGI_gene	CDS	460914	460982	.	-	1	ID=Thupl.29379588s0001.1.v3.1.CDS.6;Parent=Thupl.29379588s0001.1.v3.1
29379588	JGI_gene	CDS	460657	460738	.	-	1	ID=Thupl.29379588s0001.1.v3.1.CDS.7;Parent=Thupl.29379588s0001.1.v3.1
29379588	JGI_gene	CDS	460486	460545	.	-	0	ID=Thupl.29379588s0001.1.v3.1.CDS.8;Parent=Thupl.29379588s0001.1.v3.1
29379588	JGI_gene	CDS	460347	460402	.	-	0	ID=Thupl.29379588s0001.1.v3.1.CDS.9;Parent=Thupl.29379588s0001.1.v3.1
29379588	JGI_gene	CDS	460108	460268	.	-	1	ID=Thupl.29379588s0001.1.v3.1.CDS.10;Parent=Thupl.29379588s0001.1.v3.1
29379588	JGI_gene	CDS	458035	458200	.	-	2	ID=Thupl.29379588s0001.1.v3.1.CDS.11;Parent=Thupl.29379588s0001.1.v3.1
29379588	JGI_gene	CDS	446869	446926	.	-	1	ID=Thupl.29379588s0001.1.v3.1.CDS.12;Parent=Thupl.29379588s0001.1.v3.1
29379588	JGI_gene	CDS	446570	446626	.	-	0	ID=Thupl.29379588s0001.1.v3.1.CDS.13;Parent=Thupl.29379588s0001.1.v3.1
29379588	JGI_gene	CDS	446162	446392	.	-	0	ID=Thupl.29379588s0001.1.v3.1.CDS.14;Parent=Thupl.29379588s0001.1.v3.1
29379588	JGI_gene	CDS	446023	446087	.	-	0	ID=Thupl.29379588s0001.1.v3.1.CDS.15;Parent=Thupl.29379588s0001.1.v3.1
29379588	JGI_gene	CDS	445785	445841	.	-	1	ID=Thupl.29379588s0001.1.v3.1.CDS.16;Parent=Thupl.29379588s0001.1.v3.1
29379588	JGI_gene	CDS	445546	445639	.	-	1	ID=Thupl.29379588s0001.1.v3.1.CDS.17;Parent=Thupl.29379588s0001.1.v3.1
29379588	JGI_gene	CDS	444997	445137	.	-	0	ID=Thupl.29379588s0001.1.v3.1.CDS.18;Parent=Thupl.29379588s0001.1.v3.1
29379588	JGI_gene	three_prime_UTR	444450	444792	.	-	.	ID=Thupl.29379588s0001.1.v3.1.three_prime_UTR.1;Parent=Thupl.29379588s0001.1.v3.1
29379588	JGI_gene	CDS	444793	444906	.	-	0	ID=Thupl.29379588s0001.1.v3.1.CDS.19;Parent=Thupl.29379588s0001.1.v3.1
29379588	JGI_gene	three_prime_UTR	443179	444268	.	-	.	ID=Thupl.29379588s0001.1.v3.1.three_prime_UTR.2;Parent=Thupl.29379588s0001.1.v3.1
29379588	JGI_gene	gene	904979	905847	.	-	.	ID=Thupl.29379588s0002.v3.1;Name=Thupl.29379588s0002
29379588	JGI_gene	mRNA	904979	905847	.	-	.	ID=Thupl.29379588s0002.1.v3.1;Name=Thupl.29379588s0002.1;longest=1;Parent=Thupl.29379588s0002.v3.1
29379588	JGI_gene	three_prime_UTR	904979	905355	.	-	.	ID=Thupl.29379588s0002.1.v3.1.three_prime_UTR.1;Parent=Thupl.29379588s0002.1.v3.1
29379588	JGI_gene	CDS	905356	905790	.	-	0	ID=Thupl.29379588s0002.1.v3.1.CDS.1;Parent=Thupl.29379588s0002.1.v3.1
29379588	JGI_gene	five_prime_UTR	905791	905847	.	-	.	ID=Thupl.29379588s0002.1.v3.1.five_prime_UTR.1;Parent=Thupl.29379588s0002.1.v3.1
29379589	JGI_gene	gene	109237	256882	.	-	.	ID=Thupl.29379589s0001.v3.1;Name=Thupl.29379589s0001
29379589	JGI_gene	mRNA	109237	256882	.	-	.	ID=Thupl.29379589s0001.1.v3.1;Name=Thupl.29379589s0001.1;longest=1;Parent=Thupl.29379589s0001.v3.1
29379589	JGI_gene	five_prime_UTR	256393	256882	.	-	.	ID=Thupl.29379589s0001.1.v3.1.five_prime_UTR.1;Parent=Thupl.29379589s0001.1.v3.1
29379589	JGI_gene	CDS	219288	219300	.	-	0	ID=Thupl.29379589s0001.1.v3.1.CDS.1;Parent=Thupl.29379589s0001.1.v3.1
29379589	JGI_gene	five_prime_UTR	219301	219362	.	-	.	ID=Thupl.29379589s0001.1.v3.1.five_prime_UTR.2;Parent=Thupl.29379589s0001.1.v3.1
29379589	JGI_gene	CDS	206815	206862	.	-	2	ID=Thupl.29379589s0001.1.v3.1.CDS.2;Parent=Thupl.29379589s0001.1.v3.1
29379589	JGI_gene	CDS	147928	148122	.	-	2	ID=Thupl.29379589s0001.1.v3.1.CDS.3;Parent=Thupl.29379589s0001.1.v3.1
29379589	JGI_gene	CDS	144937	145001	.	-	2	ID=Thupl.29379589s0001.1.v3.1.CDS.4;Parent=Thupl.29379589s0001.1.v3.1
29379589	JGI_gene	CDS	144727	144782	.	-	0	ID=Thupl.29379589s0001.1.v3.1.CDS.5;Parent=Thupl.29379589s0001.1.v3.1
29379589	JGI_gene	CDS	144503	144560	.	-	1	ID=Thupl.29379589s0001.1.v3.1.CDS.6;Parent=Thupl.29379589s0001.1.v3.1
29379589	JGI_gene	CDS	144185	144387	.	-	0	ID=Thupl.29379589s0001.1.v3.1.CDS.7;Parent=Thupl.29379589s0001.1.v3.1
29379589	JGI_gene	three_prime_UTR	109237	109533	.	-	.	ID=Thupl.29379589s0001.1.v3.1.three_prime_UTR.1;Parent=Thupl.29379589s0001.1.v3.1
29379589	JGI_gene	CDS	109534	109792	.	-	1	ID=Thupl.29379589s0001.1.v3.1.CDS.8;Parent=Thupl.29379589s0001.1.v3.1
29379589	JGI_gene	gene	675018	718507	.	+	.	ID=Thupl.29379589s0002.v3.1;Name=Thupl.29379589s0002
29379589	JGI_gene	mRNA	675018	718507	.	+	.	ID=Thupl.29379589s0002.1.v3.1;Name=Thupl.29379589s0002.1;longest=1;Parent=Thupl.29379589s0002.v3.1
29379589	JGI_gene	CDS	675018	675828	.	+	0	ID=Thupl.29379589s0002.1.v3.1.CDS.1;Parent=Thupl.29379589s0002.1.v3.1
29379589	JGI_gene	CDS	676366	676493	.	+	2	ID=Thupl.29379589s0002.1.v3.1.CDS.2;Parent=Thupl.29379589s0002.1.v3.1
29379589	JGI_gene	CDS	716865	717075	.	+	0	ID=Thupl.29379589s0002.1.v3.1.CDS.3;Parent=Thupl.29379589s0002.1.v3.1
29379589	JGI_gene	CDS	717187	717421	.	+	2	ID=Thupl.29379589s0002.1.v3.1.CDS.4;Parent=Thupl.29379589s0002.1.v3.1
29379589	JGI_gene	CDS	718033	718183	.	+	1	ID=Thupl.29379589s0002.1.v3.1.CDS.5;Parent=Thupl.29379589s0002.1.v3.1
29379589	JGI_gene	CDS	718319	718507	.	+	0	ID=Thupl.29379589s0002.1.v3.1.CDS.6;Parent=Thupl.29379589s0002.1.v3.1
29379589	JGI_gene	gene	688383	715971	.	+	.	ID=Thupl.29379589s0003.v3.1;Name=Thupl.29379589s0003
29379589	JGI_gene	mRNA	688383	715971	.	+	.	ID=Thupl.29379589s0003.1.v3.1;Name=Thupl.29379589s0003.1;longest=1;Parent=Thupl.29379589s0003.v3.1
29379589	JGI_gene	CDS	688383	688399	.	+	0	ID=Thupl.29379589s0003.1.v3.1.CDS.1;Parent=Thupl.29379589s0003.1.v3.1
29379589	JGI_gene	CDS	715074	715605	.	+	1	ID=Thupl.29379589s0003.1.v3.1.CDS.2;Parent=Thupl.29379589s0003.1.v3.1
29379589	JGI_gene	three_prime_UTR	715606	715789	.	+	.	ID=Thupl.29379589s0003.1.v3.1.three_prime_UTR.1;Parent=Thupl.29379589s0003.1.v3.1
29379589	JGI_gene	three_prime_UTR	715934	715971	.	+	.	ID=Thupl.29379589s0003.1.v3.1.three_prime_UTR.2;Parent=Thupl.29379589s0003.1.v3.1
29379590	JGI_gene	gene	4006	5925	.	-	.	ID=Thupl.29379590s0001.v3.1;Name=Thupl.29379590s0001
29379590	JGI_gene	mRNA	4006	5925	.	-	.	ID=Thupl.29379590s0001.1.v3.1;Name=Thupl.29379590s0001.1;longest=1;Parent=Thupl.29379590s0001.v3.1
29379590	JGI_gene	three_prime_UTR	4006	4439	.	-	.	ID=Thupl.29379590s0001.1.v3.1.three_prime_UTR.1;Parent=Thupl.29379590s0001.1.v3.1
29379590	JGI_gene	CDS	4440	5807	.	-	0	ID=Thupl.29379590s0001.1.v3.1.CDS.1;Parent=Thupl.29379590s0001.1.v3.1
29379590	JGI_gene	five_prime_UTR	5808	5925	.	-	.	ID=Thupl.29379590s0001.1.v3.1.five_prime_UTR.1;Parent=Thupl.29379590s0001.1.v3.1
29379590	JGI_gene	gene	14008	18446	.	-	.	ID=Thupl.29379590s0002.v3.1;Name=Thupl.29379590s0002
29379590	JGI_gene	mRNA	14008	18446	.	-	.	ID=Thupl.29379590s0002.1.v3.1;Name=Thupl.29379590s0002.1;longest=1;Parent=Thupl.29379590s0002.v3.1
29379590	JGI_gene	CDS	18185	18280	.	-	0	ID=Thupl.29379590s0002.1.v3.1.CDS.1;Parent=Thupl.29379590s0002.1.v3.1
29379590	JGI_gene	five_prime_UTR	18281	18446	.	-	.	ID=Thupl.29379590s0002.1.v3.1.five_prime_UTR.1;Parent=Thupl.29379590s0002.1.v3.1
29379590	JGI_gene	three_prime_UTR	14008	14490	.	-	.	ID=Thupl.29379590s0002.1.v3.1.three_prime_UTR.1;Parent=Thupl.29379590s0002.1.v3.1
29379590	JGI_gene	CDS	14491	14559	.	-	0	ID=Thupl.29379590s0002.1.v3.1.CDS.2;Parent=Thupl.29379590s0002.1.v3.1
29379591	JGI_gene	gene	163046	324048	.	+	.	ID=Thupl.29379591s0001.v3.1;Name=Thupl.29379591s0001
29379591	JGI_gene	mRNA	163046	324048	.	+	.	ID=Thupl.29379591s0001.1.v3.1;Name=Thupl.29379591s0001.1;longest=1;Parent=Thupl.29379591s0001.v3.1
29379591	JGI_gene	five_prime_UTR	163046	163076	.	+	.	ID=Thupl.29379591s0001.1.v3.1.five_prime_UTR.1;Parent=Thupl.29379591s0001.1.v3.1
29379591	JGI_gene	CDS	163077	163448	.	+	0	ID=Thupl.29379591s0001.1.v3.1.CDS.1;Parent=Thupl.29379591s0001.1.v3.1
29379591	JGI_gene	CDS	220379	220512	.	+	0	ID=Thupl.29379591s0001.1.v3.1.CDS.2;Parent=Thupl.29379591s0001.1.v3.1
29379591	JGI_gene	CDS	261656	261815	.	+	1	ID=Thupl.29379591s0001.1.v3.1.CDS.3;Parent=Thupl.29379591s0001.1.v3.1
29379591	JGI_gene	CDS	280324	280510	.	+	0	ID=Thupl.29379591s0001.1.v3.1.CDS.4;Parent=Thupl.29379591s0001.1.v3.1
29379591	JGI_gene	CDS	287607	287752	.	+	2	ID=Thupl.29379591s0001.1.v3.1.CDS.5;Parent=Thupl.29379591s0001.1.v3.1
29379591	JGI_gene	CDS	287940	288012	.	+	0	ID=Thupl.29379591s0001.1.v3.1.CDS.6;Parent=Thupl.29379591s0001.1.v3.1
29379591	JGI_gene	CDS	288853	288916	.	+	2	ID=Thupl.29379591s0001.1.v3.1.CDS.7;Parent=Thupl.29379591s0001.1.v3.1
29379591	JGI_gene	CDS	289384	289483	.	+	1	ID=Thupl.29379591s0001.1.v3.1.CDS.8;Parent=Thupl.29379591s0001.1.v3.1
29379591	JGI_gene	CDS	323204	323362	.	+	0	ID=Thupl.29379591s0001.1.v3.1.CDS.9;Parent=Thupl.29379591s0001.1.v3.1
29379591	JGI_gene	CDS	323492	323662	.	+	0	ID=Thupl.29379591s0001.1.v3.1.CDS.10;Parent=Thupl.29379591s0001.1.v3.1
29379591	JGI_gene	three_prime_UTR	323663	324048	.	+	.	ID=Thupl.29379591s0001.1.v3.1.three_prime_UTR.1;Parent=Thupl.29379591s0001.1.v3.1
29379591	JGI_gene	gene	216086	218045	.	-	.	ID=Thupl.29379591s0002.v3.1;Name=Thupl.29379591s0002
29379591	JGI_gene	mRNA	216086	218045	.	-	.	ID=Thupl.29379591s0002.1.v3.1;Name=Thupl.29379591s0002.1;longest=1;Parent=Thupl.29379591s0002.v3.1
29379591	JGI_gene	CDS	217482	218045	.	-	0	ID=Thupl.29379591s0002.1.v3.1.CDS.1;Parent=Thupl.29379591s0002.1.v3.1
29379591	JGI_gene	CDS	217043	217375	.	-	0	ID=Thupl.29379591s0002.1.v3.1.CDS.2;Parent=Thupl.29379591s0002.1.v3.1
29379591	JGI_gene	CDS	216086	216757	.	-	0	ID=Thupl.29379591s0002.1.v3.1.CDS.3;Parent=Thupl.29379591s0002.1.v3.1
29379591	JGI_gene	gene	329200	329550	.	+	.	ID=Thupl.29379591s0003.v3.1;Name=Thupl.29379591s0003
29379591	JGI_gene	mRNA	329200	329550	.	+	.	ID=Thupl.29379591s0003.1.v3.1;Name=Thupl.29379591s0003.1;longest=1;Parent=Thupl.29379591s0003.v3.1
29379591	JGI_gene	CDS	329200	329550	.	+	0	ID=Thupl.29379591s0003.1.v3.1.CDS.1;Parent=Thupl.29379591s0003.1.v3.1
29379591	JGI_gene	gene	575088	691330	.	+	.	ID=Thupl.29379591s0004.v3.1;Name=Thupl.29379591s0004
29379591	JGI_gene	mRNA	575088	691330	.	+	.	ID=Thupl.29379591s0004.1.v3.1;Name=Thupl.29379591s0004.1;longest=1;Parent=Thupl.29379591s0004.v3.1
29379591	JGI_gene	five_prime_UTR	575088	575492	.	+	.	ID=Thupl.29379591s0004.1.v3.1.five_prime_UTR.1;Parent=Thupl.29379591s0004.1.v3.1
29379591	JGI_gene	CDS	575493	575591	.	+	0	ID=Thupl.29379591s0004.1.v3.1.CDS.1;Parent=Thupl.29379591s0004.1.v3.1
29379591	JGI_gene	CDS	594019	594097	.	+	0	ID=Thupl.29379591s0004.1.v3.1.CDS.2;Parent=Thupl.29379591s0004.1.v3.1
29379591	JGI_gene	CDS	611666	611760	.	+	2	ID=Thupl.29379591s0004.1.v3.1.CDS.3;Parent=Thupl.29379591s0004.1.v3.1
29379591	JGI_gene	CDS	628082	628153	.	+	0	ID=Thupl.29379591s0004.1.v3.1.CDS.4;Parent=Thupl.29379591s0004.1.v3.1
29379591	JGI_gene	CDS	628252	628361	.	+	0	ID=Thupl.29379591s0004.1.v3.1.CDS.5;Parent=Thupl.29379591s0004.1.v3.1
29379591	JGI_gene	CDS	646598	646711	.	+	1	ID=Thupl.29379591s0004.1.v3.1.CDS.6;Parent=Thupl.29379591s0004.1.v3.1
29379591	JGI_gene	CDS	646843	646935	.	+	1	ID=Thupl.29379591s0004.1.v3.1.CDS.7;Parent=Thupl.29379591s0004.1.v3.1
29379591	JGI_gene	CDS	647109	647177	.	+	1	ID=Thupl.29379591s0004.1.v3.1.CDS.8;Parent=Thupl.29379591s0004.1.v3.1
29379591	JGI_gene	CDS	680522	680610	.	+	1	ID=Thupl.29379591s0004.1.v3.1.CDS.9;Parent=Thupl.29379591s0004.1.v3.1
29379591	JGI_gene	CDS	680731	681588	.	+	2	ID=Thupl.29379591s0004.1.v3.1.CDS.10;Parent=Thupl.29379591s0004.1.v3.1
29379591	JGI_gene	CDS	690510	690604	.	+	2	ID=Thupl.29379591s0004.1.v3.1.CDS.11;Parent=Thupl.29379591s0004.1.v3.1
29379591	JGI_gene	CDS	690865	691038	.	+	0	ID=Thupl.29379591s0004.1.v3.1.CDS.12;Parent=Thupl.29379591s0004.1.v3.1
29379591	JGI_gene	three_prime_UTR	691039	691330	.	+	.	ID=Thupl.29379591s0004.1.v3.1.three_prime_UTR.1;Parent=Thupl.29379591s0004.1.v3.1
29379591	JGI_gene	gene	717975	891196	.	-	.	ID=Thupl.29379591s0005.v3.1;Name=Thupl.29379591s0005
29379591	JGI_gene	mRNA	717975	891196	.	-	.	ID=Thupl.29379591s0005.1.v3.1;Name=Thupl.29379591s0005.1;longest=1;Parent=Thupl.29379591s0005.v3.1
29379591	JGI_gene	five_prime_UTR	890991	891196	.	-	.	ID=Thupl.29379591s0005.1.v3.1.five_prime_UTR.1;Parent=Thupl.29379591s0005.1.v3.1
29379591	JGI_gene	CDS	880122	880206	.	-	0	ID=Thupl.29379591s0005.1.v3.1.CDS.1;Parent=Thupl.29379591s0005.1.v3.1
29379591	JGI_gene	five_prime_UTR	880207	880208	.	-	.	ID=Thupl.29379591s0005.1.v3.1.five_prime_UTR.2;Parent=Thupl.29379591s0005.1.v3.1
29379591	JGI_gene	CDS	863608	863720	.	-	2	ID=Thupl.29379591s0005.1.v3.1.CDS.2;Parent=Thupl.29379591s0005.1.v3.1
29379591	JGI_gene	CDS	814348	814464	.	-	0	ID=Thupl.29379591s0005.1.v3.1.CDS.3;Parent=Thupl.29379591s0005.1.v3.1
29379591	JGI_gene	CDS	814154	814250	.	-	0	ID=Thupl.29379591s0005.1.v3.1.CDS.4;Parent=Thupl.29379591s0005.1.v3.1
29379591	JGI_gene	CDS	785934	786007	.	-	2	ID=Thupl.29379591s0005.1.v3.1.CDS.5;Parent=Thupl.29379591s0005.1.v3.1
29379591	JGI_gene	CDS	722926	722979	.	-	0	ID=Thupl.29379591s0005.1.v3.1.CDS.6;Parent=Thupl.29379591s0005.1.v3.1
29379591	JGI_gene	CDS	722716	722817	.	-	0	ID=Thupl.29379591s0005.1.v3.1.CDS.7;Parent=Thupl.29379591s0005.1.v3.1
29379591	JGI_gene	CDS	721321	721379	.	-	0	ID=Thupl.29379591s0005.1.v3.1.CDS.8;Parent=Thupl.29379591s0005.1.v3.1
29379591	JGI_gene	CDS	721043	721232	.	-	1	ID=Thupl.29379591s0005.1.v3.1.CDS.9;Parent=Thupl.29379591s0005.1.v3.1
29379591	JGI_gene	three_prime_UTR	717975	720901	.	-	.	ID=Thupl.29379591s0005.1.v3.1.three_prime_UTR.1;Parent=Thupl.29379591s0005.1.v3.1
29379591	JGI_gene	CDS	720902	720961	.	-	0	ID=Thupl.29379591s0005.1.v3.1.CDS.10;Parent=Thupl.29379591s0005.1.v3.1
29379591	JGI_gene	gene	1029154	1032017	.	+	.	ID=Thupl.29379591s0006.v3.1;Name=Thupl.29379591s0006
29379591	JGI_gene	mRNA	1029154	1032017	.	+	.	ID=Thupl.29379591s0006.1.v3.1;Name=Thupl.29379591s0006.1;longest=1;Parent=Thupl.29379591s0006.v3.1
29379591	JGI_gene	CDS	1029154	1029245	.	+	0	ID=Thupl.29379591s0006.1.v3.1.CDS.1;Parent=Thupl.29379591s0006.1.v3.1
29379591	JGI_gene	CDS	1029919	1030240	.	+	1	ID=Thupl.29379591s0006.1.v3.1.CDS.2;Parent=Thupl.29379591s0006.1.v3.1
29379591	JGI_gene	CDS	1030347	1030493	.	+	0	ID=Thupl.29379591s0006.1.v3.1.CDS.3;Parent=Thupl.29379591s0006.1.v3.1
29379591	JGI_gene	CDS	1030570	1030821	.	+	0	ID=Thupl.29379591s0006.1.v3.1.CDS.4;Parent=Thupl.29379591s0006.1.v3.1
29379591	JGI_gene	CDS	1031040	1031129	.	+	0	ID=Thupl.29379591s0006.1.v3.1.CDS.5;Parent=Thupl.29379591s0006.1.v3.1
29379591	JGI_gene	CDS	1031322	1031400	.	+	0	ID=Thupl.29379591s0006.1.v3.1.CDS.6;Parent=Thupl.29379591s0006.1.v3.1
29379591	JGI_gene	CDS	1031484	1031590	.	+	2	ID=Thupl.29379591s0006.1.v3.1.CDS.7;Parent=Thupl.29379591s0006.1.v3.1
29379591	JGI_gene	CDS	1031668	1031801	.	+	0	ID=Thupl.29379591s0006.1.v3.1.CDS.8;Parent=Thupl.29379591s0006.1.v3.1
29379591	JGI_gene	CDS	1031909	1032017	.	+	1	ID=Thupl.29379591s0006.1.v3.1.CDS.9;Parent=Thupl.29379591s0006.1.v3.1
29379591	JGI_gene	gene	1453853	1624105	.	+	.	ID=Thupl.29379591s0007.v3.1;Name=Thupl.29379591s0007
29379591	JGI_gene	mRNA	1453853	1624105	.	+	.	ID=Thupl.29379591s0007.1.v3.1;Name=Thupl.29379591s0007.1;longest=1;Parent=Thupl.29379591s0007.v3.1
29379591	JGI_gene	five_prime_UTR	1453853	1454523	.	+	.	ID=Thupl.29379591s0007.1.v3.1.five_prime_UTR.1;Parent=Thupl.29379591s0007.1.v3.1
29379591	JGI_gene	CDS	1454524	1454781	.	+	0	ID=Thupl.29379591s0007.1.v3.1.CDS.1;Parent=Thupl.29379591s0007.1.v3.1
29379591	JGI_gene	CDS	1479412	1479474	.	+	0	ID=Thupl.29379591s0007.1.v3.1.CDS.2;Parent=Thupl.29379591s0007.1.v3.1
29379591	JGI_gene	CDS	1506361	1506423	.	+	0	ID=Thupl.29379591s0007.1.v3.1.CDS.3;Parent=Thupl.29379591s0007.1.v3.1
29379591	JGI_gene	CDS	1533155	1533217	.	+	0	ID=Thupl.29379591s0007.1.v3.1.CDS.4;Parent=Thupl.29379591s0007.1.v3.1
29379591	JGI_gene	CDS	1556010	1556072	.	+	0	ID=Thupl.29379591s0007.1.v3.1.CDS.5;Parent=Thupl.29379591s0007.1.v3.1
29379591	JGI_gene	CDS	1556349	1556408	.	+	0	ID=Thupl.29379591s0007.1.v3.1.CDS.6;Parent=Thupl.29379591s0007.1.v3.1
29379591	JGI_gene	CDS	1575646	1575810	.	+	0	ID=Thupl.29379591s0007.1.v3.1.CDS.7;Parent=Thupl.29379591s0007.1.v3.1
29379591	JGI_gene	CDS	1576260	1576397	.	+	0	ID=Thupl.29379591s0007.1.v3.1.CDS.8;Parent=Thupl.29379591s0007.1.v3.1
29379591	JGI_gene	CDS	1622958	1623551	.	+	0	ID=Thupl.29379591s0007.1.v3.1.CDS.9;Parent=Thupl.29379591s0007.1.v3.1
29379591	JGI_gene	three_prime_UTR	1623552	1624105	.	+	.	ID=Thupl.29379591s0007.1.v3.1.three_prime_UTR.1;Parent=Thupl.29379591s0007.1.v3.1
29379591	JGI_gene	gene	2137709	2146202	.	-	.	ID=Thupl.29379591s0008.v3.1;Name=Thupl.29379591s0008
29379591	JGI_gene	mRNA	2137709	2146202	.	-	.	ID=Thupl.29379591s0008.1.v3.1;Name=Thupl.29379591s0008.1;longest=1;Parent=Thupl.29379591s0008.v3.1
29379591	JGI_gene	five_prime_UTR	2145703	2146202	.	-	.	ID=Thupl.29379591s0008.1.v3.1.five_prime_UTR.1;Parent=Thupl.29379591s0008.1.v3.1
29379591	JGI_gene	CDS	2142816	2142909	.	-	0	ID=Thupl.29379591s0008.1.v3.1.CDS.1;Parent=Thupl.29379591s0008.1.v3.1
29379591	JGI_gene	five_prime_UTR	2142910	2143011	.	-	.	ID=Thupl.29379591s0008.1.v3.1.five_prime_UTR.2;Parent=Thupl.29379591s0008.1.v3.1
29379591	JGI_gene	three_prime_UTR	2137709	2138091	.	-	.	ID=Thupl.29379591s0008.1.v3.1.three_prime_UTR.1;Parent=Thupl.29379591s0008.1.v3.1
29379591	JGI_gene	CDS	2138092	2142638	.	-	2	ID=Thupl.29379591s0008.1.v3.1.CDS.2;Parent=Thupl.29379591s0008.1.v3.1
29379592	JGI_gene	gene	1070795	1077635	.	+	.	ID=Thupl.29379592s0001.v3.1;Name=Thupl.29379592s0001
29379592	JGI_gene	mRNA	1070795	1077635	.	+	.	ID=Thupl.29379592s0001.1.v3.1;Name=Thupl.29379592s0001.1;longest=1;Parent=Thupl.29379592s0001.v3.1
29379592	JGI_gene	five_prime_UTR	1070795	1071767	.	+	.	ID=Thupl.29379592s0001.1.v3.1.five_prime_UTR.1;Parent=Thupl.29379592s0001.1.v3.1
29379592	JGI_gene	CDS	1071768	1073072	.	+	0	ID=Thupl.29379592s0001.1.v3.1.CDS.1;Parent=Thupl.29379592s0001.1.v3.1
29379592	JGI_gene	CDS	1074388	1074770	.	+	0	ID=Thupl.29379592s0001.1.v3.1.CDS.2;Parent=Thupl.29379592s0001.1.v3.1
29379592	JGI_gene	CDS	1074915	1074975	.	+	1	ID=Thupl.29379592s0001.1.v3.1.CDS.3;Parent=Thupl.29379592s0001.1.v3.1
29379592	JGI_gene	CDS	1076485	1077087	.	+	0	ID=Thupl.29379592s0001.1.v3.1.CDS.4;Parent=Thupl.29379592s0001.1.v3.1
29379592	JGI_gene	three_prime_UTR	1077088	1077635	.	+	.	ID=Thupl.29379592s0001.1.v3.1.three_prime_UTR.1;Parent=Thupl.29379592s0001.1.v3.1
29379592	JGI_gene	gene	1826187	1830725	.	-	.	ID=Thupl.29379592s0002.v3.1;Name=Thupl.29379592s0002
29379592	JGI_gene	mRNA	1826187	1830725	.	-	.	ID=Thupl.29379592s0002.1.v3.1;Name=Thupl.29379592s0002.1;longest=1;Parent=Thupl.29379592s0002.v3.1
29379592	JGI_gene	CDS	1828835	1829992	.	-	0	ID=Thupl.29379592s0002.1.v3.1.CDS.1;Parent=Thupl.29379592s0002.1.v3.1
29379592	JGI_gene	five_prime_UTR	1829993	1830725	.	-	.	ID=Thupl.29379592s0002.1.v3.1.five_prime_UTR.1;Parent=Thupl.29379592s0002.1.v3.1
29379592	JGI_gene	CDS	1827634	1828016	.	-	0	ID=Thupl.29379592s0002.1.v3.1.CDS.2;Parent=Thupl.29379592s0002.1.v3.1
29379592	JGI_gene	CDS	1827330	1827390	.	-	1	ID=Thupl.29379592s0002.1.v3.1.CDS.3;Parent=Thupl.29379592s0002.1.v3.1
29379592	JGI_gene	three_prime_UTR	1826187	1826743	.	-	.	ID=Thupl.29379592s0002.1.v3.1.three_prime_UTR.1;Parent=Thupl.29379592s0002.1.v3.1
29379592	JGI_gene	CDS	1826744	1827118	.	-	0	ID=Thupl.29379592s0002.1.v3.1.CDS.4;Parent=Thupl.29379592s0002.1.v3.1
29379592	JGI_gene	gene	2042888	2047322	.	-	.	ID=Thupl.29379592s0003.v3.1;Name=Thupl.29379592s0003
29379592	JGI_gene	mRNA	2042888	2047322	.	-	.	ID=Thupl.29379592s0003.1.v3.1;Name=Thupl.29379592s0003.1;longest=1;Parent=Thupl.29379592s0003.v3.1
29379592	JGI_gene	three_prime_UTR	2045687	2045969	.	-	.	ID=Thupl.29379592s0003.1.v3.1.three_prime_UTR.1;Parent=Thupl.29379592s0003.1.v3.1
29379592	JGI_gene	CDS	2045970	2047097	.	-	0	ID=Thupl.29379592s0003.1.v3.1.CDS.1;Parent=Thupl.29379592s0003.1.v3.1
29379592	JGI_gene	five_prime_UTR	2047098	2047322	.	-	.	ID=Thupl.29379592s0003.1.v3.1.five_prime_UTR.1;Parent=Thupl.29379592s0003.1.v3.1
29379592	JGI_gene	three_prime_UTR	2042888	2045563	.	-	.	ID=Thupl.29379592s0003.1.v3.1.three_prime_UTR.2;Parent=Thupl.29379592s0003.1.v3.1
29379592	JGI_gene	gene	2151679	2152170	.	+	.	ID=Thupl.29379592s0004.v3.1;Name=Thupl.29379592s0004
29379592	JGI_gene	mRNA	2151679	2152170	.	+	.	ID=Thupl.29379592s0004.1.v3.1;Name=Thupl.29379592s0004.1;longest=1;Parent=Thupl.29379592s0004.v3.1
29379592	JGI_gene	five_prime_UTR	2151679	2151776	.	+	.	ID=Thupl.29379592s0004.1.v3.1.five_prime_UTR.1;Parent=Thupl.29379592s0004.1.v3.1
29379592	JGI_gene	CDS	2151777	2151995	.	+	0	ID=Thupl.29379592s0004.1.v3.1.CDS.1;Parent=Thupl.29379592s0004.1.v3.1
29379592	JGI_gene	three_prime_UTR	2151996	2152170	.	+	.	ID=Thupl.29379592s0004.1.v3.1.three_prime_UTR.1;Parent=Thupl.29379592s0004.1.v3.1
29379592	JGI_gene	gene	2181660	2200350	.	-	.	ID=Thupl.29379592s0005.v3.1;Name=Thupl.29379592s0005
29379592	JGI_gene	mRNA	2181660	2200350	.	-	.	ID=Thupl.29379592s0005.1.v3.1;Name=Thupl.29379592s0005.1;longest=1;Parent=Thupl.29379592s0005.v3.1
29379592	JGI_gene	CDS	2199874	2199989	.	-	0	ID=Thupl.29379592s0005.1.v3.1.CDS.1;Parent=Thupl.29379592s0005.1.v3.1
29379592	JGI_gene	five_prime_UTR	2199990	2200350	.	-	.	ID=Thupl.29379592s0005.1.v3.1.five_prime_UTR.1;Parent=Thupl.29379592s0005.1.v3.1
29379592	JGI_gene	CDS	2199686	2199782	.	-	1	ID=Thupl.29379592s0005.1.v3.1.CDS.2;Parent=Thupl.29379592s0005.1.v3.1
29379592	JGI_gene	CDS	2185355	2185493	.	-	0	ID=Thupl.29379592s0005.1.v3.1.CDS.3;Parent=Thupl.29379592s0005.1.v3.1
29379592	JGI_gene	CDS	2185079	2185161	.	-	2	ID=Thupl.29379592s0005.1.v3.1.CDS.4;Parent=Thupl.29379592s0005.1.v3.1
29379592	JGI_gene	CDS	2182359	2182493	.	-	0	ID=Thupl.29379592s0005.1.v3.1.CDS.5;Parent=Thupl.29379592s0005.1.v3.1
29379592	JGI_gene	CDS	2182136	2182240	.	-	0	ID=Thupl.29379592s0005.1.v3.1.CDS.6;Parent=Thupl.29379592s0005.1.v3.1
29379592	JGI_gene	three_prime_UTR	2181660	2181894	.	-	.	ID=Thupl.29379592s0005.1.v3.1.three_prime_UTR.1;Parent=Thupl.29379592s0005.1.v3.1
29379592	JGI_gene	CDS	2181895	2182026	.	-	0	ID=Thupl.29379592s0005.1.v3.1.CDS.7;Parent=Thupl.29379592s0005.1.v3.1
29379592	JGI_gene	gene	2421328	2425657	.	-	.	ID=Thupl.29379592s0006.v3.1;Name=Thupl.29379592s0006
29379592	JGI_gene	mRNA	2421328	2425657	.	-	.	ID=Thupl.29379592s0006.1.v3.1;Name=Thupl.29379592s0006.1;longest=1;Parent=Thupl.29379592s0006.v3.1
29379592	JGI_gene	CDS	2425175	2425622	.	-	0	ID=Thupl.29379592s0006.1.v3.1.CDS.1;Parent=Thupl.29379592s0006.1.v3.1
29379592	JGI_gene	five_prime_UTR	2425623	2425657	.	-	.	ID=Thupl.29379592s0006.1.v3.1.five_prime_UTR.1;Parent=Thupl.29379592s0006.1.v3.1
29379592	JGI_gene	CDS	2422225	2422712	.	-	2	ID=Thupl.29379592s0006.1.v3.1.CDS.2;Parent=Thupl.29379592s0006.1.v3.1
29379592	JGI_gene	CDS	2421399	2421851	.	-	0	ID=Thupl.29379592s0006.1.v3.1.CDS.3;Parent=Thupl.29379592s0006.1.v3.1
29379592	JGI_gene	CDS	2421328	2421357	.	-	0	ID=Thupl.29379592s0006.1.v3.1.CDS.4;Parent=Thupl.29379592s0006.1.v3.1
29379593	JGI_gene	gene	116594	122346	.	-	.	ID=Thupl.29379593s0001.v3.1;Name=Thupl.29379593s0001
29379593	JGI_gene	mRNA	116594	122346	.	-	.	ID=Thupl.29379593s0001.1.v3.1;Name=Thupl.29379593s0001.1;longest=1;Parent=Thupl.29379593s0001.v3.1
29379593	JGI_gene	CDS	122092	122346	.	-	0	ID=Thupl.29379593s0001.1.v3.1.CDS.1;Parent=Thupl.29379593s0001.1.v3.1
29379593	JGI_gene	CDS	121904	121952	.	-	0	ID=Thupl.29379593s0001.1.v3.1.CDS.2;Parent=Thupl.29379593s0001.1.v3.1
29379593	JGI_gene	CDS	119746	119953	.	-	2	ID=Thupl.29379593s0001.1.v3.1.CDS.3;Parent=Thupl.29379593s0001.1.v3.1
29379593	JGI_gene	CDS	119439	119610	.	-	1	ID=Thupl.29379593s0001.1.v3.1.CDS.4;Parent=Thupl.29379593s0001.1.v3.1
29379593	JGI_gene	CDS	119248	119313	.	-	0	ID=Thupl.29379593s0001.1.v3.1.CDS.5;Parent=Thupl.29379593s0001.1.v3.1
29379593	JGI_gene	CDS	119001	119114	.	-	0	ID=Thupl.29379593s0001.1.v3.1.CDS.6;Parent=Thupl.29379593s0001.1.v3.1
29379593	JGI_gene	CDS	118719	118835	.	-	0	ID=Thupl.29379593s0001.1.v3.1.CDS.7;Parent=Thupl.29379593s0001.1.v3.1
29379593	JGI_gene	CDS	118447	118573	.	-	0	ID=Thupl.29379593s0001.1.v3.1.CDS.8;Parent=Thupl.29379593s0001.1.v3.1
29379593	JGI_gene	CDS	118034	118320	.	-	2	ID=Thupl.29379593s0001.1.v3.1.CDS.9;Parent=Thupl.29379593s0001.1.v3.1
29379593	JGI_gene	CDS	117681	117871	.	-	0	ID=Thupl.29379593s0001.1.v3.1.CDS.10;Parent=Thupl.29379593s0001.1.v3.1
29379593	JGI_gene	CDS	117363	117442	.	-	1	ID=Thupl.29379593s0001.1.v3.1.CDS.11;Parent=Thupl.29379593s0001.1.v3.1
29379593	JGI_gene	CDS	116945	117021	.	-	2	ID=Thupl.29379593s0001.1.v3.1.CDS.12;Parent=Thupl.29379593s0001.1.v3.1
29379593	JGI_gene	CDS	116594	116737	.	-	0	ID=Thupl.29379593s0001.1.v3.1.CDS.13;Parent=Thupl.29379593s0001.1.v3.1
29379593	JGI_gene	gene	224990	225631	.	+	.	ID=Thupl.29379593s0002.v3.1;Name=Thupl.29379593s0002
29379593	JGI_gene	mRNA	224990	225631	.	+	.	ID=Thupl.29379593s0002.1.v3.1;Name=Thupl.29379593s0002.1;longest=1;Parent=Thupl.29379593s0002.v3.1
29379593	JGI_gene	CDS	224990	225355	.	+	0	ID=Thupl.29379593s0002.1.v3.1.CDS.1;Parent=Thupl.29379593s0002.1.v3.1
29379593	JGI_gene	CDS	225542	225631	.	+	0	ID=Thupl.29379593s0002.1.v3.1.CDS.2;Parent=Thupl.29379593s0002.1.v3.1
29379593	JGI_gene	gene	269711	272913	.	-	.	ID=Thupl.29379593s0003.v3.1;Name=Thupl.29379593s0003
29379593	JGI_gene	mRNA	269711	272913	.	-	.	ID=Thupl.29379593s0003.1.v3.1;Name=Thupl.29379593s0003.1;longest=1;Parent=Thupl.29379593s0003.v3.1
29379593	JGI_gene	CDS	272705	272777	.	-	0	ID=Thupl.29379593s0003.1.v3.1.CDS.1;Parent=Thupl.29379593s0003.1.v3.1
29379593	JGI_gene	five_prime_UTR	272778	272913	.	-	.	ID=Thupl.29379593s0003.1.v3.1.five_prime_UTR.1;Parent=Thupl.29379593s0003.1.v3.1
29379593	JGI_gene	CDS	272490	272600	.	-	2	ID=Thupl.29379593s0003.1.v3.1.CDS.2;Parent=Thupl.29379593s0003.1.v3.1
29379593	JGI_gene	CDS	272063	272205	.	-	2	ID=Thupl.29379593s0003.1.v3.1.CDS.3;Parent=Thupl.29379593s0003.1.v3.1
29379593	JGI_gene	CDS	271473	271554	.	-	0	ID=Thupl.29379593s0003.1.v3.1.CDS.4;Parent=Thupl.29379593s0003.1.v3.1
29379593	JGI_gene	CDS	271266	271350	.	-	2	ID=Thupl.29379593s0003.1.v3.1.CDS.5;Parent=Thupl.29379593s0003.1.v3.1
29379593	JGI_gene	CDS	271063	271118	.	-	1	ID=Thupl.29379593s0003.1.v3.1.CDS.6;Parent=Thupl.29379593s0003.1.v3.1
29379593	JGI_gene	CDS	270892	270966	.	-	2	ID=Thupl.29379593s0003.1.v3.1.CDS.7;Parent=Thupl.29379593s0003.1.v3.1
29379593	JGI_gene	three_prime_UTR	269711	270476	.	-	.	ID=Thupl.29379593s0003.1.v3.1.three_prime_UTR.1;Parent=Thupl.29379593s0003.1.v3.1
29379593	JGI_gene	CDS	270477	270790	.	-	2	ID=Thupl.29379593s0003.1.v3.1.CDS.8;Parent=Thupl.29379593s0003.1.v3.1
29379593	JGI_gene	gene	640639	673836	.	-	.	ID=Thupl.29379593s0004.v3.1;Name=Thupl.29379593s0004
29379593	JGI_gene	mRNA	640639	673836	.	-	.	ID=Thupl.29379593s0004.1.v3.1;Name=Thupl.29379593s0004.1;longest=1;Parent=Thupl.29379593s0004.v3.1
29379593	JGI_gene	CDS	673746	673836	.	-	0	ID=Thupl.29379593s0004.1.v3.1.CDS.1;Parent=Thupl.29379593s0004.1.v3.1
29379593	JGI_gene	CDS	652337	652605	.	-	2	ID=Thupl.29379593s0004.1.v3.1.CDS.2;Parent=Thupl.29379593s0004.1.v3.1
29379593	JGI_gene	CDS	640639	640641	.	-	0	ID=Thupl.29379593s0004.1.v3.1.CDS.3;Parent=Thupl.29379593s0004.1.v3.1
29379593	JGI_gene	gene	766675	799179	.	-	.	ID=Thupl.29379593s0005.v3.1;Name=Thupl.29379593s0005
29379593	JGI_gene	mRNA	766675	799179	.	-	.	ID=Thupl.29379593s0005.1.v3.1;Name=Thupl.29379593s0005.1;longest=1;Parent=Thupl.29379593s0005.v3.1
29379593	JGI_gene	five_prime_UTR	798837	799179	.	-	.	ID=Thupl.29379593s0005.1.v3.1.five_prime_UTR.1;Parent=Thupl.29379593s0005.1.v3.1
29379593	JGI_gene	CDS	788671	788877	.	-	0	ID=Thupl.29379593s0005.1.v3.1.CDS.1;Parent=Thupl.29379593s0005.1.v3.1
29379593	JGI_gene	five_prime_UTR	788878	788895	.	-	.	ID=Thupl.29379593s0005.1.v3.1.five_prime_UTR.2;Parent=Thupl.29379593s0005.1.v3.1
29379593	JGI_gene	CDS	775873	775950	.	-	0	ID=Thupl.29379593s0005.1.v3.1.CDS.2;Parent=Thupl.29379593s0005.1.v3.1
29379593	JGI_gene	CDS	767247	767298	.	-	0	ID=Thupl.29379593s0005.1.v3.1.CDS.3;Parent=Thupl.29379593s0005.1.v3.1
29379593	JGI_gene	three_prime_UTR	766675	767024	.	-	.	ID=Thupl.29379593s0005.1.v3.1.three_prime_UTR.1;Parent=Thupl.29379593s0005.1.v3.1
29379593	JGI_gene	CDS	767025	767101	.	-	2	ID=Thupl.29379593s0005.1.v3.1.CDS.4;Parent=Thupl.29379593s0005.1.v3.1
29379593	JGI_gene	gene	937182	978288	.	-	.	ID=Thupl.29379593s0006.v3.1;Name=Thupl.29379593s0006
29379593	JGI_gene	mRNA	937182	978288	.	-	.	ID=Thupl.29379593s0006.1.v3.1;Name=Thupl.29379593s0006.1;longest=1;Parent=Thupl.29379593s0006.v3.1
29379593	JGI_gene	CDS	977972	978166	.	-	0	ID=Thupl.29379593s0006.1.v3.1.CDS.1;Parent=Thupl.29379593s0006.1.v3.1
29379593	JGI_gene	five_prime_UTR	978167	978288	.	-	.	ID=Thupl.29379593s0006.1.v3.1.five_prime_UTR.1;Parent=Thupl.29379593s0006.1.v3.1
29379593	JGI_gene	CDS	969974	970023	.	-	0	ID=Thupl.29379593s0006.1.v3.1.CDS.2;Parent=Thupl.29379593s0006.1.v3.1
29379593	JGI_gene	CDS	957610	957745	.	-	1	ID=Thupl.29379593s0006.1.v3.1.CDS.3;Parent=Thupl.29379593s0006.1.v3.1
29379593	JGI_gene	CDS	954744	954845	.	-	0	ID=Thupl.29379593s0006.1.v3.1.CDS.4;Parent=Thupl.29379593s0006.1.v3.1
29379593	JGI_gene	CDS	954365	954592	.	-	0	ID=Thupl.29379593s0006.1.v3.1.CDS.5;Parent=Thupl.29379593s0006.1.v3.1
29379593	JGI_gene	CDS	939658	939739	.	-	0	ID=Thupl.29379593s0006.1.v3.1.CDS.6;Parent=Thupl.29379593s0006.1.v3.1
29379593	JGI_gene	CDS	938239	938321	.	-	2	ID=Thupl.29379593s0006.1.v3.1.CDS.7;Parent=Thupl.29379593s0006.1.v3.1
29379593	JGI_gene	CDS	938059	938150	.	-	0	ID=Thupl.29379593s0006.1.v3.1.CDS.8;Parent=Thupl.29379593s0006.1.v3.1
29379593	JGI_gene	three_prime_UTR	937182	937858	.	-	.	ID=Thupl.29379593s0006.1.v3.1.three_prime_UTR.1;Parent=Thupl.29379593s0006.1.v3.1
29379593	JGI_gene	CDS	937859	937949	.	-	1	ID=Thupl.29379593s0006.1.v3.1.CDS.9;Parent=Thupl.29379593s0006.1.v3.1
29379593	JGI_gene	gene	1048049	1050590	.	+	.	ID=Thupl.29379593s0007.v3.1;Name=Thupl.29379593s0007
29379593	JGI_gene	mRNA	1048049	1050590	.	+	.	ID=Thupl.29379593s0007.1.v3.1;Name=Thupl.29379593s0007.1;longest=1;Parent=Thupl.29379593s0007.v3.1
29379593	JGI_gene	CDS	1048049	1048161	.	+	0	ID=Thupl.29379593s0007.1.v3.1.CDS.1;Parent=Thupl.29379593s0007.1.v3.1
29379593	JGI_gene	CDS	1048320	1048390	.	+	1	ID=Thupl.29379593s0007.1.v3.1.CDS.2;Parent=Thupl.29379593s0007.1.v3.1
29379593	JGI_gene	CDS	1048507	1048528	.	+	2	ID=Thupl.29379593s0007.1.v3.1.CDS.3;Parent=Thupl.29379593s0007.1.v3.1
29379593	JGI_gene	CDS	1050536	1050590	.	+	1	ID=Thupl.29379593s0007.1.v3.1.CDS.4;Parent=Thupl.29379593s0007.1.v3.1
29379593	JGI_gene	gene	1060414	1064602	.	+	.	ID=Thupl.29379593s0008.v3.1;Name=Thupl.29379593s0008
29379593	JGI_gene	mRNA	1060414	1064602	.	+	.	ID=Thupl.29379593s0008.1.v3.1;Name=Thupl.29379593s0008.1;longest=1;Parent=Thupl.29379593s0008.v3.1
29379593	JGI_gene	five_prime_UTR	1060414	1060824	.	+	.	ID=Thupl.29379593s0008.1.v3.1.five_prime_UTR.1;Parent=Thupl.29379593s0008.1.v3.1
29379593	JGI_gene	CDS	1060825	1061871	.	+	0	ID=Thupl.29379593s0008.1.v3.1.CDS.1;Parent=Thupl.29379593s0008.1.v3.1
29379593	JGI_gene	CDS	1063689	1064072	.	+	0	ID=Thupl.29379593s0008.1.v3.1.CDS.2;Parent=Thupl.29379593s0008.1.v3.1
29379593	JGI_gene	three_prime_UTR	1064073	1064602	.	+	.	ID=Thupl.29379593s0008.1.v3.1.three_prime_UTR.1;Parent=Thupl.29379593s0008.1.v3.1
29379593	JGI_gene	gene	1101051	1101535	.	-	.	ID=Thupl.29379593s0009.v3.1;Name=Thupl.29379593s0009
29379593	JGI_gene	mRNA	1101051	1101535	.	-	.	ID=Thupl.29379593s0009.1.v3.1;Name=Thupl.29379593s0009.1;longest=1;Parent=Thupl.29379593s0009.v3.1
29379593	JGI_gene	CDS	1101381	1101535	.	-	0	ID=Thupl.29379593s0009.1.v3.1.CDS.1;Parent=Thupl.29379593s0009.1.v3.1
29379593	JGI_gene	CDS	1101051	1101165	.	-	1	ID=Thupl.29379593s0009.1.v3.1.CDS.2;Parent=Thupl.29379593s0009.1.v3.1
29379593	JGI_gene	gene	1107381	1114613	.	+	.	ID=Thupl.29379593s0010.v3.1;Name=Thupl.29379593s0010
29379593	JGI_gene	mRNA	1107381	1114613	.	+	.	ID=Thupl.29379593s0010.1.v3.1;Name=Thupl.29379593s0010.1;longest=1;Parent=Thupl.29379593s0010.v3.1
29379593	JGI_gene	five_prime_UTR	1107381	1107704	.	+	.	ID=Thupl.29379593s0010.1.v3.1.five_prime_UTR.1;Parent=Thupl.29379593s0010.1.v3.1
29379593	JGI_gene	CDS	1107705	1108751	.	+	0	ID=Thupl.29379593s0010.1.v3.1.CDS.1;Parent=Thupl.29379593s0010.1.v3.1
29379593	JGI_gene	CDS	1110716	1111099	.	+	0	ID=Thupl.29379593s0010.1.v3.1.CDS.2;Parent=Thupl.29379593s0010.1.v3.1
29379593	JGI_gene	three_prime_UTR	1111100	1114613	.	+	.	ID=Thupl.29379593s0010.1.v3.1.three_prime_UTR.1;Parent=Thupl.29379593s0010.1.v3.1
29379593	JGI_gene	gene	1121107	1121367	.	-	.	ID=Thupl.29379593s0011.v3.1;Name=Thupl.29379593s0011
29379593	JGI_gene	mRNA	1121107	1121367	.	-	.	ID=Thupl.29379593s0011.1.v3.1;Name=Thupl.29379593s0011.1;longest=1;Parent=Thupl.29379593s0011.v3.1
29379593	JGI_gene	CDS	1121107	1121367	.	-	0	ID=Thupl.29379593s0011.1.v3.1.CDS.1;Parent=Thupl.29379593s0011.1.v3.1
29379593	JGI_gene	gene	1121731	1122048	.	+	.	ID=Thupl.29379593s0012.v3.1;Name=Thupl.29379593s0012
29379593	JGI_gene	mRNA	1121731	1122048	.	+	.	ID=Thupl.29379593s0012.1.v3.1;Name=Thupl.29379593s0012.1;longest=1;Parent=Thupl.29379593s0012.v3.1
29379593	JGI_gene	CDS	1121731	1122048	.	+	0	ID=Thupl.29379593s0012.1.v3.1.CDS.1;Parent=Thupl.29379593s0012.1.v3.1
29379593	JGI_gene	gene	1234444	1237890	.	-	.	ID=Thupl.29379593s0013.v3.1;Name=Thupl.29379593s0013
29379593	JGI_gene	mRNA	1234444	1237890	.	-	.	ID=Thupl.29379593s0013.1.v3.1;Name=Thupl.29379593s0013.1;longest=1;Parent=Thupl.29379593s0013.v3.1
29379593	JGI_gene	CDS	1237703	1237889	.	-	0	ID=Thupl.29379593s0013.1.v3.1.CDS.1;Parent=Thupl.29379593s0013.1.v3.1
29379593	JGI_gene	five_prime_UTR	1237890	1237890	.	-	.	ID=Thupl.29379593s0013.1.v3.1.five_prime_UTR.1;Parent=Thupl.29379593s0013.1.v3.1
29379593	JGI_gene	three_prime_UTR	1234444	1234910	.	-	.	ID=Thupl.29379593s0013.1.v3.1.three_prime_UTR.1;Parent=Thupl.29379593s0013.1.v3.1
29379593	JGI_gene	CDS	1234911	1234924	.	-	2	ID=Thupl.29379593s0013.1.v3.1.CDS.2;Parent=Thupl.29379593s0013.1.v3.1
29379593	JGI_gene	gene	1264401	1364723	.	+	.	ID=Thupl.29379593s0014.v3.1;Name=Thupl.29379593s0014
29379593	JGI_gene	mRNA	1264401	1364723	.	+	.	ID=Thupl.29379593s0014.1.v3.1;Name=Thupl.29379593s0014.1;longest=1;Parent=Thupl.29379593s0014.v3.1
29379593	JGI_gene	five_prime_UTR	1264401	1264532	.	+	.	ID=Thupl.29379593s0014.1.v3.1.five_prime_UTR.1;Parent=Thupl.29379593s0014.1.v3.1
29379593	JGI_gene	CDS	1264533	1264989	.	+	0	ID=Thupl.29379593s0014.1.v3.1.CDS.1;Parent=Thupl.29379593s0014.1.v3.1
29379593	JGI_gene	CDS	1276262	1276425	.	+	2	ID=Thupl.29379593s0014.1.v3.1.CDS.2;Parent=Thupl.29379593s0014.1.v3.1
29379593	JGI_gene	CDS	1277127	1277204	.	+	0	ID=Thupl.29379593s0014.1.v3.1.CDS.3;Parent=Thupl.29379593s0014.1.v3.1
29379593	JGI_gene	CDS	1286605	1286684	.	+	0	ID=Thupl.29379593s0014.1.v3.1.CDS.4;Parent=Thupl.29379593s0014.1.v3.1
29379593	JGI_gene	CDS	1309735	1309819	.	+	1	ID=Thupl.29379593s0014.1.v3.1.CDS.5;Parent=Thupl.29379593s0014.1.v3.1
29379593	JGI_gene	CDS	1310514	1310933	.	+	0	ID=Thupl.29379593s0014.1.v3.1.CDS.6;Parent=Thupl.29379593s0014.1.v3.1
29379593	JGI_gene	CDS	1322926	1323033	.	+	0	ID=Thupl.29379593s0014.1.v3.1.CDS.7;Parent=Thupl.29379593s0014.1.v3.1
29379593	JGI_gene	CDS	1362833	1362900	.	+	0	ID=Thupl.29379593s0014.1.v3.1.CDS.8;Parent=Thupl.29379593s0014.1.v3.1
29379593	JGI_gene	CDS	1363127	1363214	.	+	1	ID=Thupl.29379593s0014.1.v3.1.CDS.9;Parent=Thupl.29379593s0014.1.v3.1
29379593	JGI_gene	CDS	1363572	1363643	.	+	0	ID=Thupl.29379593s0014.1.v3.1.CDS.10;Parent=Thupl.29379593s0014.1.v3.1
29379593	JGI_gene	CDS	1363801	1363854	.	+	0	ID=Thupl.29379593s0014.1.v3.1.CDS.11;Parent=Thupl.29379593s0014.1.v3.1
29379593	JGI_gene	CDS	1363976	1364056	.	+	0	ID=Thupl.29379593s0014.1.v3.1.CDS.12;Parent=Thupl.29379593s0014.1.v3.1
29379593	JGI_gene	three_prime_UTR	1364057	1364723	.	+	.	ID=Thupl.29379593s0014.1.v3.1.three_prime_UTR.1;Parent=Thupl.29379593s0014.1.v3.1
29379593	JGI_gene	gene	1388761	1390205	.	+	.	ID=Thupl.29379593s0015.v3.1;Name=Thupl.29379593s0015
29379593	JGI_gene	mRNA	1388761	1390205	.	+	.	ID=Thupl.29379593s0015.1.v3.1;Name=Thupl.29379593s0015.1;longest=1;Parent=Thupl.29379593s0015.v3.1
29379593	JGI_gene	five_prime_UTR	1388761	1388988	.	+	.	ID=Thupl.29379593s0015.1.v3.1.five_prime_UTR.1;Parent=Thupl.29379593s0015.1.v3.1
29379593	JGI_gene	CDS	1388989	1388994	.	+	0	ID=Thupl.29379593s0015.1.v3.1.CDS.1;Parent=Thupl.29379593s0015.1.v3.1
29379593	JGI_gene	CDS	1389118	1389193	.	+	0	ID=Thupl.29379593s0015.1.v3.1.CDS.2;Parent=Thupl.29379593s0015.1.v3.1
29379593	JGI_gene	CDS	1389628	1389896	.	+	2	ID=Thupl.29379593s0015.1.v3.1.CDS.3;Parent=Thupl.29379593s0015.1.v3.1
29379593	JGI_gene	three_prime_UTR	1389897	1390205	.	+	.	ID=Thupl.29379593s0015.1.v3.1.three_prime_UTR.1;Parent=Thupl.29379593s0015.1.v3.1
29379593	JGI_gene	gene	1448847	1449650	.	+	.	ID=Thupl.29379593s0016.v3.1;Name=Thupl.29379593s0016
29379593	JGI_gene	mRNA	1448847	1449650	.	+	.	ID=Thupl.29379593s0016.1.v3.1;Name=Thupl.29379593s0016.1;longest=1;Parent=Thupl.29379593s0016.v3.1
29379593	JGI_gene	five_prime_UTR	1448847	1448912	.	+	.	ID=Thupl.29379593s0016.1.v3.1.five_prime_UTR.1;Parent=Thupl.29379593s0016.1.v3.1
29379593	JGI_gene	CDS	1448913	1448967	.	+	0	ID=Thupl.29379593s0016.1.v3.1.CDS.1;Parent=Thupl.29379593s0016.1.v3.1
29379593	JGI_gene	CDS	1449367	1449635	.	+	2	ID=Thupl.29379593s0016.1.v3.1.CDS.2;Parent=Thupl.29379593s0016.1.v3.1
29379593	JGI_gene	three_prime_UTR	1449636	1449650	.	+	.	ID=Thupl.29379593s0016.1.v3.1.three_prime_UTR.1;Parent=Thupl.29379593s0016.1.v3.1
29379593	JGI_gene	gene	1541248	1542478	.	+	.	ID=Thupl.29379593s0017.v3.1;Name=Thupl.29379593s0017
29379593	JGI_gene	mRNA	1541248	1542478	.	+	.	ID=Thupl.29379593s0017.1.v3.1;Name=Thupl.29379593s0017.1;longest=1;Parent=Thupl.29379593s0017.v3.1
29379593	JGI_gene	five_prime_UTR	1541248	1541317	.	+	.	ID=Thupl.29379593s0017.1.v3.1.five_prime_UTR.1;Parent=Thupl.29379593s0017.1.v3.1
29379593	JGI_gene	CDS	1541318	1541419	.	+	0	ID=Thupl.29379593s0017.1.v3.1.CDS.1;Parent=Thupl.29379593s0017.1.v3.1
29379593	JGI_gene	CDS	1541709	1541784	.	+	0	ID=Thupl.29379593s0017.1.v3.1.CDS.2;Parent=Thupl.29379593s0017.1.v3.1
29379593	JGI_gene	CDS	1541880	1542139	.	+	2	ID=Thupl.29379593s0017.1.v3.1.CDS.3;Parent=Thupl.29379593s0017.1.v3.1
29379593	JGI_gene	three_prime_UTR	1542140	1542478	.	+	.	ID=Thupl.29379593s0017.1.v3.1.three_prime_UTR.1;Parent=Thupl.29379593s0017.1.v3.1
29379593	JGI_gene	gene	1544403	1545437	.	+	.	ID=Thupl.29379593s0018.v3.1;Name=Thupl.29379593s0018
29379593	JGI_gene	mRNA	1544403	1545437	.	+	.	ID=Thupl.29379593s0018.1.v3.1;Name=Thupl.29379593s0018.1;longest=1;Parent=Thupl.29379593s0018.v3.1
29379593	JGI_gene	five_prime_UTR	1544403	1544646	.	+	.	ID=Thupl.29379593s0018.1.v3.1.five_prime_UTR.1;Parent=Thupl.29379593s0018.1.v3.1
29379593	JGI_gene	CDS	1544647	1544652	.	+	0	ID=Thupl.29379593s0018.1.v3.1.CDS.1;Parent=Thupl.29379593s0018.1.v3.1
29379593	JGI_gene	CDS	1544761	1544836	.	+	0	ID=Thupl.29379593s0018.1.v3.1.CDS.2;Parent=Thupl.29379593s0018.1.v3.1
29379593	JGI_gene	CDS	1544981	1545240	.	+	2	ID=Thupl.29379593s0018.1.v3.1.CDS.3;Parent=Thupl.29379593s0018.1.v3.1
29379593	JGI_gene	three_prime_UTR	1545241	1545437	.	+	.	ID=Thupl.29379593s0018.1.v3.1.three_prime_UTR.1;Parent=Thupl.29379593s0018.1.v3.1
29379593	JGI_gene	gene	1550494	1554881	.	+	.	ID=Thupl.29379593s0019.v3.1;Name=Thupl.29379593s0019
29379593	JGI_gene	mRNA	1550494	1554881	.	+	.	ID=Thupl.29379593s0019.1.v3.1;Name=Thupl.29379593s0019.1;longest=1;Parent=Thupl.29379593s0019.v3.1
29379593	JGI_gene	CDS	1550494	1550745	.	+	0	ID=Thupl.29379593s0019.1.v3.1.CDS.1;Parent=Thupl.29379593s0019.1.v3.1
29379593	JGI_gene	CDS	1550844	1551018	.	+	0	ID=Thupl.29379593s0019.1.v3.1.CDS.2;Parent=Thupl.29379593s0019.1.v3.1
29379593	JGI_gene	CDS	1551149	1551315	.	+	2	ID=Thupl.29379593s0019.1.v3.1.CDS.3;Parent=Thupl.29379593s0019.1.v3.1
29379593	JGI_gene	CDS	1553228	1553310	.	+	0	ID=Thupl.29379593s0019.1.v3.1.CDS.4;Parent=Thupl.29379593s0019.1.v3.1
29379593	JGI_gene	CDS	1553601	1553727	.	+	1	ID=Thupl.29379593s0019.1.v3.1.CDS.5;Parent=Thupl.29379593s0019.1.v3.1
29379593	JGI_gene	CDS	1553824	1554080	.	+	0	ID=Thupl.29379593s0019.1.v3.1.CDS.6;Parent=Thupl.29379593s0019.1.v3.1
29379593	JGI_gene	CDS	1554438	1554438	.	+	1	ID=Thupl.29379593s0019.1.v3.1.CDS.7;Parent=Thupl.29379593s0019.1.v3.1
29379593	JGI_gene	three_prime_UTR	1554439	1554881	.	+	.	ID=Thupl.29379593s0019.1.v3.1.three_prime_UTR.1;Parent=Thupl.29379593s0019.1.v3.1
29379593	JGI_gene	gene	1638357	1642417	.	+	.	ID=Thupl.29379593s0020.v3.1;Name=Thupl.29379593s0020
29379593	JGI_gene	mRNA	1638357	1642417	.	+	.	ID=Thupl.29379593s0020.1.v3.1;Name=Thupl.29379593s0020.1;longest=1;Parent=Thupl.29379593s0020.v3.1
29379593	JGI_gene	five_prime_UTR	1638357	1638438	.	+	.	ID=Thupl.29379593s0020.1.v3.1.five_prime_UTR.1;Parent=Thupl.29379593s0020.1.v3.1
29379593	JGI_gene	CDS	1638439	1638669	.	+	0	ID=Thupl.29379593s0020.1.v3.1.CDS.1;Parent=Thupl.29379593s0020.1.v3.1
29379593	JGI_gene	CDS	1638782	1638956	.	+	0	ID=Thupl.29379593s0020.1.v3.1.CDS.2;Parent=Thupl.29379593s0020.1.v3.1
29379593	JGI_gene	CDS	1639087	1639253	.	+	2	ID=Thupl.29379593s0020.1.v3.1.CDS.3;Parent=Thupl.29379593s0020.1.v3.1
29379593	JGI_gene	CDS	1641187	1641269	.	+	0	ID=Thupl.29379593s0020.1.v3.1.CDS.4;Parent=Thupl.29379593s0020.1.v3.1
29379593	JGI_gene	CDS	1641550	1641676	.	+	1	ID=Thupl.29379593s0020.1.v3.1.CDS.5;Parent=Thupl.29379593s0020.1.v3.1
29379593	JGI_gene	CDS	1641771	1642028	.	+	0	ID=Thupl.29379593s0020.1.v3.1.CDS.6;Parent=Thupl.29379593s0020.1.v3.1
29379593	JGI_gene	three_prime_UTR	1642029	1642417	.	+	.	ID=Thupl.29379593s0020.1.v3.1.three_prime_UTR.1;Parent=Thupl.29379593s0020.1.v3.1
29379593	JGI_gene	gene	1710401	1714740	.	-	.	ID=Thupl.29379593s0021.v3.1;Name=Thupl.29379593s0021
29379593	JGI_gene	mRNA	1710401	1714740	.	-	.	ID=Thupl.29379593s0021.1.v3.1;Name=Thupl.29379593s0021.1;longest=1;Parent=Thupl.29379593s0021.v3.1
29379593	JGI_gene	three_prime_UTR	1710401	1712456	.	-	.	ID=Thupl.29379593s0021.1.v3.1.three_prime_UTR.1;Parent=Thupl.29379593s0021.1.v3.1
29379593	JGI_gene	CDS	1712457	1714391	.	-	0	ID=Thupl.29379593s0021.1.v3.1.CDS.1;Parent=Thupl.29379593s0021.1.v3.1
29379593	JGI_gene	five_prime_UTR	1714392	1714740	.	-	.	ID=Thupl.29379593s0021.1.v3.1.five_prime_UTR.1;Parent=Thupl.29379593s0021.1.v3.1
29379593	JGI_gene	gene	1720783	1724382	.	-	.	ID=Thupl.29379593s0022.v3.1;Name=Thupl.29379593s0022
29379593	JGI_gene	mRNA	1720783	1724382	.	-	.	ID=Thupl.29379593s0022.1.v3.1;Name=Thupl.29379593s0022.1;longest=1;Parent=Thupl.29379593s0022.v3.1
29379593	JGI_gene	five_prime_UTR	1724284	1724382	.	-	.	ID=Thupl.29379593s0022.1.v3.1.five_prime_UTR.1;Parent=Thupl.29379593s0022.1.v3.1
29379593	JGI_gene	three_prime_UTR	1720783	1721256	.	-	.	ID=Thupl.29379593s0022.1.v3.1.three_prime_UTR.1;Parent=Thupl.29379593s0022.1.v3.1
29379593	JGI_gene	CDS	1721257	1723797	.	-	0	ID=Thupl.29379593s0022.1.v3.1.CDS.1;Parent=Thupl.29379593s0022.1.v3.1
29379593	JGI_gene	five_prime_UTR	1723798	1724162	.	-	.	ID=Thupl.29379593s0022.1.v3.1.five_prime_UTR.2;Parent=Thupl.29379593s0022.1.v3.1
29379593	JGI_gene	gene	1786287	1789084	.	-	.	ID=Thupl.29379593s0023.v3.1;Name=Thupl.29379593s0023
29379593	JGI_gene	mRNA	1786287	1789084	.	-	.	ID=Thupl.29379593s0023.1.v3.1;Name=Thupl.29379593s0023.1;longest=1;Parent=Thupl.29379593s0023.v3.1
29379593	JGI_gene	three_prime_UTR	1786287	1786569	.	-	.	ID=Thupl.29379593s0023.1.v3.1.three_prime_UTR.1;Parent=Thupl.29379593s0023.1.v3.1
29379593	JGI_gene	CDS	1786570	1788660	.	-	0	ID=Thupl.29379593s0023.1.v3.1.CDS.1;Parent=Thupl.29379593s0023.1.v3.1
29379593	JGI_gene	five_prime_UTR	1788661	1789084	.	-	.	ID=Thupl.29379593s0023.1.v3.1.five_prime_UTR.1;Parent=Thupl.29379593s0023.1.v3.1
29379593	JGI_gene	gene	1789361	1789662	.	+	.	ID=Thupl.29379593s0024.v3.1;Name=Thupl.29379593s0024
29379593	JGI_gene	mRNA	1789361	1789662	.	+	.	ID=Thupl.29379593s0024.1.v3.1;Name=Thupl.29379593s0024.1;longest=1;Parent=Thupl.29379593s0024.v3.1
29379593	JGI_gene	five_prime_UTR	1789361	1789362	.	+	.	ID=Thupl.29379593s0024.1.v3.1.five_prime_UTR.1;Parent=Thupl.29379593s0024.1.v3.1
29379593	JGI_gene	CDS	1789363	1789662	.	+	0	ID=Thupl.29379593s0024.1.v3.1.CDS.1;Parent=Thupl.29379593s0024.1.v3.1
29379593	JGI_gene	gene	1838588	1843384	.	+	.	ID=Thupl.29379593s0025.v3.1;Name=Thupl.29379593s0025
29379593	JGI_gene	mRNA	1838588	1843384	.	+	.	ID=Thupl.29379593s0025.1.v3.1;Name=Thupl.29379593s0025.1;longest=1;Parent=Thupl.29379593s0025.v3.1
29379593	JGI_gene	five_prime_UTR	1838588	1839048	.	+	.	ID=Thupl.29379593s0025.1.v3.1.five_prime_UTR.1;Parent=Thupl.29379593s0025.1.v3.1
29379593	JGI_gene	CDS	1839049	1839181	.	+	0	ID=Thupl.29379593s0025.1.v3.1.CDS.1;Parent=Thupl.29379593s0025.1.v3.1
29379593	JGI_gene	CDS	1839279	1839496	.	+	2	ID=Thupl.29379593s0025.1.v3.1.CDS.2;Parent=Thupl.29379593s0025.1.v3.1
29379593	JGI_gene	CDS	1841455	1842017	.	+	0	ID=Thupl.29379593s0025.1.v3.1.CDS.3;Parent=Thupl.29379593s0025.1.v3.1
29379593	JGI_gene	CDS	1842273	1843119	.	+	1	ID=Thupl.29379593s0025.1.v3.1.CDS.4;Parent=Thupl.29379593s0025.1.v3.1
29379593	JGI_gene	three_prime_UTR	1843120	1843384	.	+	.	ID=Thupl.29379593s0025.1.v3.1.three_prime_UTR.1;Parent=Thupl.29379593s0025.1.v3.1
29379593	JGI_gene	gene	1893213	1914488	.	+	.	ID=Thupl.29379593s0026.v3.1;Name=Thupl.29379593s0026
29379593	JGI_gene	mRNA	1893213	1914488	.	+	.	ID=Thupl.29379593s0026.1.v3.1;Name=Thupl.29379593s0026.1;longest=1;Parent=Thupl.29379593s0026.v3.1
29379593	JGI_gene	five_prime_UTR	1893213	1893265	.	+	.	ID=Thupl.29379593s0026.1.v3.1.five_prime_UTR.1;Parent=Thupl.29379593s0026.1.v3.1
29379593	JGI_gene	CDS	1893266	1893398	.	+	0	ID=Thupl.29379593s0026.1.v3.1.CDS.1;Parent=Thupl.29379593s0026.1.v3.1
29379593	JGI_gene	CDS	1893497	1893714	.	+	2	ID=Thupl.29379593s0026.1.v3.1.CDS.2;Parent=Thupl.29379593s0026.1.v3.1
29379593	JGI_gene	CDS	1895369	1895931	.	+	0	ID=Thupl.29379593s0026.1.v3.1.CDS.3;Parent=Thupl.29379593s0026.1.v3.1
29379593	JGI_gene	CDS	1911239	1912085	.	+	1	ID=Thupl.29379593s0026.1.v3.1.CDS.4;Parent=Thupl.29379593s0026.1.v3.1
29379593	JGI_gene	three_prime_UTR	1912086	1914488	.	+	.	ID=Thupl.29379593s0026.1.v3.1.three_prime_UTR.1;Parent=Thupl.29379593s0026.1.v3.1
29379593	JGI_gene	gene	1912950	1913683	.	-	.	ID=Thupl.29379593s0027.v3.1;Name=Thupl.29379593s0027
29379593	JGI_gene	mRNA	1912950	1913683	.	-	.	ID=Thupl.29379593s0027.1.v3.1;Name=Thupl.29379593s0027.1;longest=1;Parent=Thupl.29379593s0027.v3.1
29379593	JGI_gene	CDS	1913276	1913683	.	-	0	ID=Thupl.29379593s0027.1.v3.1.CDS.1;Parent=Thupl.29379593s0027.1.v3.1
29379593	JGI_gene	CDS	1912950	1913096	.	-	0	ID=Thupl.29379593s0027.1.v3.1.CDS.2;Parent=Thupl.29379593s0027.1.v3.1
29379593	JGI_gene	gene	1934795	1937662	.	-	.	ID=Thupl.29379593s0028.v3.1;Name=Thupl.29379593s0028
29379593	JGI_gene	mRNA	1934795	1937662	.	-	.	ID=Thupl.29379593s0028.1.v3.1;Name=Thupl.29379593s0028.1;longest=1;Parent=Thupl.29379593s0028.v3.1
29379593	JGI_gene	three_prime_UTR	1934795	1935456	.	-	.	ID=Thupl.29379593s0028.1.v3.1.three_prime_UTR.1;Parent=Thupl.29379593s0028.1.v3.1
29379593	JGI_gene	CDS	1935457	1937478	.	-	0	ID=Thupl.29379593s0028.1.v3.1.CDS.1;Parent=Thupl.29379593s0028.1.v3.1
29379593	JGI_gene	five_prime_UTR	1937479	1937662	.	-	.	ID=Thupl.29379593s0028.1.v3.1.five_prime_UTR.1;Parent=Thupl.29379593s0028.1.v3.1
29379593	JGI_gene	gene	2003658	2005563	.	+	.	ID=Thupl.29379593s0029.v3.1;Name=Thupl.29379593s0029
29379593	JGI_gene	mRNA	2003658	2005563	.	+	.	ID=Thupl.29379593s0029.1.v3.1;Name=Thupl.29379593s0029.1;longest=1;Parent=Thupl.29379593s0029.v3.1
29379593	JGI_gene	five_prime_UTR	2003658	2003694	.	+	.	ID=Thupl.29379593s0029.1.v3.1.five_prime_UTR.1;Parent=Thupl.29379593s0029.1.v3.1
29379593	JGI_gene	CDS	2003695	2003700	.	+	0	ID=Thupl.29379593s0029.1.v3.1.CDS.1;Parent=Thupl.29379593s0029.1.v3.1
29379593	JGI_gene	CDS	2003852	2003927	.	+	0	ID=Thupl.29379593s0029.1.v3.1.CDS.2;Parent=Thupl.29379593s0029.1.v3.1
29379593	JGI_gene	CDS	2004976	2005322	.	+	2	ID=Thupl.29379593s0029.1.v3.1.CDS.3;Parent=Thupl.29379593s0029.1.v3.1
29379593	JGI_gene	three_prime_UTR	2005323	2005563	.	+	.	ID=Thupl.29379593s0029.1.v3.1.three_prime_UTR.1;Parent=Thupl.29379593s0029.1.v3.1
29379593	JGI_gene	gene	2008371	2010712	.	-	.	ID=Thupl.29379593s0030.v3.1;Name=Thupl.29379593s0030
29379593	JGI_gene	mRNA	2008371	2010712	.	-	.	ID=Thupl.29379593s0030.1.v3.1;Name=Thupl.29379593s0030.1;longest=1;Parent=Thupl.29379593s0030.v3.1
29379593	JGI_gene	CDS	2010488	2010650	.	-	0	ID=Thupl.29379593s0030.1.v3.1.CDS.1;Parent=Thupl.29379593s0030.1.v3.1
29379593	JGI_gene	five_prime_UTR	2010651	2010712	.	-	.	ID=Thupl.29379593s0030.1.v3.1.five_prime_UTR.1;Parent=Thupl.29379593s0030.1.v3.1
29379593	JGI_gene	CDS	2010319	2010417	.	-	2	ID=Thupl.29379593s0030.1.v3.1.CDS.2;Parent=Thupl.29379593s0030.1.v3.1
29379593	JGI_gene	three_prime_UTR	2008371	2008709	.	-	.	ID=Thupl.29379593s0030.1.v3.1.three_prime_UTR.1;Parent=Thupl.29379593s0030.1.v3.1
29379593	JGI_gene	CDS	2008710	2009173	.	-	2	ID=Thupl.29379593s0030.1.v3.1.CDS.3;Parent=Thupl.29379593s0030.1.v3.1
29379593	JGI_gene	gene	2057223	2060846	.	-	.	ID=Thupl.29379593s0031.v3.1;Name=Thupl.29379593s0031
29379593	JGI_gene	mRNA	2057223	2060846	.	-	.	ID=Thupl.29379593s0031.1.v3.1;Name=Thupl.29379593s0031.1;longest=1;Parent=Thupl.29379593s0031.v3.1
29379593	JGI_gene	CDS	2060462	2060819	.	-	0	ID=Thupl.29379593s0031.1.v3.1.CDS.1;Parent=Thupl.29379593s0031.1.v3.1
29379593	JGI_gene	five_prime_UTR	2060820	2060846	.	-	.	ID=Thupl.29379593s0031.1.v3.1.five_prime_UTR.1;Parent=Thupl.29379593s0031.1.v3.1
29379593	JGI_gene	three_prime_UTR	2057223	2057689	.	-	.	ID=Thupl.29379593s0031.1.v3.1.three_prime_UTR.1;Parent=Thupl.29379593s0031.1.v3.1
29379593	JGI_gene	CDS	2057690	2060364	.	-	2	ID=Thupl.29379593s0031.1.v3.1.CDS.2;Parent=Thupl.29379593s0031.1.v3.1
29379594	JGI_gene	gene	34904	37173	.	+	.	ID=Thupl.29379594s0001.v3.1;Name=Thupl.29379594s0001
29379594	JGI_gene	mRNA	34904	37173	.	+	.	ID=Thupl.29379594s0001.1.v3.1;Name=Thupl.29379594s0001.1;longest=1;Parent=Thupl.29379594s0001.v3.1
29379594	JGI_gene	CDS	34904	35009	.	+	0	ID=Thupl.29379594s0001.1.v3.1.CDS.1;Parent=Thupl.29379594s0001.1.v3.1
29379594	JGI_gene	CDS	35324	35453	.	+	2	ID=Thupl.29379594s0001.1.v3.1.CDS.2;Parent=Thupl.29379594s0001.1.v3.1
29379594	JGI_gene	CDS	36225	36415	.	+	1	ID=Thupl.29379594s0001.1.v3.1.CDS.3;Parent=Thupl.29379594s0001.1.v3.1
29379594	JGI_gene	CDS	36656	37173	.	+	2	ID=Thupl.29379594s0001.1.v3.1.CDS.4;Parent=Thupl.29379594s0001.1.v3.1
29379594	JGI_gene	gene	37271	39969	.	-	.	ID=Thupl.29379594s0002.v3.1;Name=Thupl.29379594s0002
29379594	JGI_gene	mRNA	37271	39969	.	-	.	ID=Thupl.29379594s0002.1.v3.1;Name=Thupl.29379594s0002.1;longest=1;Parent=Thupl.29379594s0002.v3.1
29379594	JGI_gene	three_prime_UTR	37271	37911	.	-	.	ID=Thupl.29379594s0002.1.v3.1.three_prime_UTR.1;Parent=Thupl.29379594s0002.1.v3.1
29379594	JGI_gene	CDS	37912	38619	.	-	0	ID=Thupl.29379594s0002.1.v3.1.CDS.1;Parent=Thupl.29379594s0002.1.v3.1
29379594	JGI_gene	five_prime_UTR	38620	39969	.	-	.	ID=Thupl.29379594s0002.1.v3.1.five_prime_UTR.1;Parent=Thupl.29379594s0002.1.v3.1
29379594	JGI_gene	gene	509220	512945	.	-	.	ID=Thupl.29379594s0003.v3.1;Name=Thupl.29379594s0003
29379594	JGI_gene	mRNA	509220	512945	.	-	.	ID=Thupl.29379594s0003.1.v3.1;Name=Thupl.29379594s0003.1;longest=1;Parent=Thupl.29379594s0003.v3.1
29379594	JGI_gene	CDS	512422	512563	.	-	0	ID=Thupl.29379594s0003.1.v3.1.CDS.1;Parent=Thupl.29379594s0003.1.v3.1
29379594	JGI_gene	five_prime_UTR	512564	512945	.	-	.	ID=Thupl.29379594s0003.1.v3.1.five_prime_UTR.1;Parent=Thupl.29379594s0003.1.v3.1
29379594	JGI_gene	CDS	511001	511130	.	-	2	ID=Thupl.29379594s0003.1.v3.1.CDS.2;Parent=Thupl.29379594s0003.1.v3.1
29379594	JGI_gene	three_prime_UTR	509220	509551	.	-	.	ID=Thupl.29379594s0003.1.v3.1.three_prime_UTR.1;Parent=Thupl.29379594s0003.1.v3.1
29379594	JGI_gene	CDS	509552	510284	.	-	1	ID=Thupl.29379594s0003.1.v3.1.CDS.3;Parent=Thupl.29379594s0003.1.v3.1
29379594	JGI_gene	gene	595925	860857	.	+	.	ID=Thupl.29379594s0004.v3.1;Name=Thupl.29379594s0004
29379594	JGI_gene	mRNA	595925	860857	.	+	.	ID=Thupl.29379594s0004.1.v3.1;Name=Thupl.29379594s0004.1;longest=1;Parent=Thupl.29379594s0004.v3.1
29379594	JGI_gene	five_prime_UTR	595925	596319	.	+	.	ID=Thupl.29379594s0004.1.v3.1.five_prime_UTR.1;Parent=Thupl.29379594s0004.1.v3.1
29379594	JGI_gene	CDS	596320	596535	.	+	0	ID=Thupl.29379594s0004.1.v3.1.CDS.1;Parent=Thupl.29379594s0004.1.v3.1
29379594	JGI_gene	CDS	610129	610205	.	+	0	ID=Thupl.29379594s0004.1.v3.1.CDS.2;Parent=Thupl.29379594s0004.1.v3.1
29379594	JGI_gene	CDS	636311	636522	.	+	1	ID=Thupl.29379594s0004.1.v3.1.CDS.3;Parent=Thupl.29379594s0004.1.v3.1
29379594	JGI_gene	CDS	668562	668683	.	+	2	ID=Thupl.29379594s0004.1.v3.1.CDS.4;Parent=Thupl.29379594s0004.1.v3.1
29379594	JGI_gene	CDS	679325	679410	.	+	0	ID=Thupl.29379594s0004.1.v3.1.CDS.5;Parent=Thupl.29379594s0004.1.v3.1
29379594	JGI_gene	CDS	679678	679772	.	+	1	ID=Thupl.29379594s0004.1.v3.1.CDS.6;Parent=Thupl.29379594s0004.1.v3.1
29379594	JGI_gene	CDS	710901	710982	.	+	2	ID=Thupl.29379594s0004.1.v3.1.CDS.7;Parent=Thupl.29379594s0004.1.v3.1
29379594	JGI_gene	CDS	722272	722378	.	+	1	ID=Thupl.29379594s0004.1.v3.1.CDS.8;Parent=Thupl.29379594s0004.1.v3.1
29379594	JGI_gene	CDS	731836	731866	.	+	2	ID=Thupl.29379594s0004.1.v3.1.CDS.9;Parent=Thupl.29379594s0004.1.v3.1
29379594	JGI_gene	CDS	760997	761114	.	+	1	ID=Thupl.29379594s0004.1.v3.1.CDS.10;Parent=Thupl.29379594s0004.1.v3.1
29379594	JGI_gene	CDS	776558	776608	.	+	0	ID=Thupl.29379594s0004.1.v3.1.CDS.11;Parent=Thupl.29379594s0004.1.v3.1
29379594	JGI_gene	CDS	793849	793958	.	+	0	ID=Thupl.29379594s0004.1.v3.1.CDS.12;Parent=Thupl.29379594s0004.1.v3.1
29379594	JGI_gene	CDS	794078	794180	.	+	1	ID=Thupl.29379594s0004.1.v3.1.CDS.13;Parent=Thupl.29379594s0004.1.v3.1
29379594	JGI_gene	CDS	794793	794891	.	+	0	ID=Thupl.29379594s0004.1.v3.1.CDS.14;Parent=Thupl.29379594s0004.1.v3.1
29379594	JGI_gene	CDS	821704	821814	.	+	0	ID=Thupl.29379594s0004.1.v3.1.CDS.15;Parent=Thupl.29379594s0004.1.v3.1
29379594	JGI_gene	CDS	838711	838961	.	+	0	ID=Thupl.29379594s0004.1.v3.1.CDS.16;Parent=Thupl.29379594s0004.1.v3.1
29379594	JGI_gene	CDS	858909	859146	.	+	1	ID=Thupl.29379594s0004.1.v3.1.CDS.17;Parent=Thupl.29379594s0004.1.v3.1
29379594	JGI_gene	CDS	859364	859442	.	+	0	ID=Thupl.29379594s0004.1.v3.1.CDS.18;Parent=Thupl.29379594s0004.1.v3.1
29379594	JGI_gene	CDS	859605	859843	.	+	2	ID=Thupl.29379594s0004.1.v3.1.CDS.19;Parent=Thupl.29379594s0004.1.v3.1
29379594	JGI_gene	three_prime_UTR	859844	860857	.	+	.	ID=Thupl.29379594s0004.1.v3.1.three_prime_UTR.1;Parent=Thupl.29379594s0004.1.v3.1
29379594	JGI_gene	gene	766135	768456	.	+	.	ID=Thupl.29379594s0005.v3.1;Name=Thupl.29379594s0005
29379594	JGI_gene	mRNA	766135	768456	.	+	.	ID=Thupl.29379594s0005.1.v3.1;Name=Thupl.29379594s0005.1;longest=1;Parent=Thupl.29379594s0005.v3.1
29379594	JGI_gene	five_prime_UTR	766135	767923	.	+	.	ID=Thupl.29379594s0005.1.v3.1.five_prime_UTR.1;Parent=Thupl.29379594s0005.1.v3.1
29379594	JGI_gene	CDS	767924	768394	.	+	0	ID=Thupl.29379594s0005.1.v3.1.CDS.1;Parent=Thupl.29379594s0005.1.v3.1
29379594	JGI_gene	three_prime_UTR	768395	768456	.	+	.	ID=Thupl.29379594s0005.1.v3.1.three_prime_UTR.1;Parent=Thupl.29379594s0005.1.v3.1
29379594	JGI_gene	gene	783109	783680	.	+	.	ID=Thupl.29379594s0006.v3.1;Name=Thupl.29379594s0006
29379594	JGI_gene	mRNA	783109	783680	.	+	.	ID=Thupl.29379594s0006.1.v3.1;Name=Thupl.29379594s0006.1;longest=1;Parent=Thupl.29379594s0006.v3.1
29379594	JGI_gene	CDS	783109	783222	.	+	0	ID=Thupl.29379594s0006.1.v3.1.CDS.1;Parent=Thupl.29379594s0006.1.v3.1
29379594	JGI_gene	CDS	783627	783680	.	+	0	ID=Thupl.29379594s0006.1.v3.1.CDS.2;Parent=Thupl.29379594s0006.1.v3.1
29379594	JGI_gene	gene	1001980	1027011	.	+	.	ID=Thupl.29379594s0007.v3.1;Name=Thupl.29379594s0007
29379594	JGI_gene	mRNA	1001980	1027011	.	+	.	ID=Thupl.29379594s0007.1.v3.1;Name=Thupl.29379594s0007.1;longest=1;Parent=Thupl.29379594s0007.v3.1
29379594	JGI_gene	five_prime_UTR	1001980	1002471	.	+	.	ID=Thupl.29379594s0007.1.v3.1.five_prime_UTR.1;Parent=Thupl.29379594s0007.1.v3.1
29379594	JGI_gene	CDS	1002472	1004180	.	+	0	ID=Thupl.29379594s0007.1.v3.1.CDS.1;Parent=Thupl.29379594s0007.1.v3.1
29379594	JGI_gene	CDS	1025041	1025167	.	+	1	ID=Thupl.29379594s0007.1.v3.1.CDS.2;Parent=Thupl.29379594s0007.1.v3.1
29379594	JGI_gene	CDS	1025296	1025772	.	+	0	ID=Thupl.29379594s0007.1.v3.1.CDS.3;Parent=Thupl.29379594s0007.1.v3.1
29379594	JGI_gene	three_prime_UTR	1025773	1027011	.	+	.	ID=Thupl.29379594s0007.1.v3.1.three_prime_UTR.1;Parent=Thupl.29379594s0007.1.v3.1
29379594	JGI_gene	gene	1209887	1251620	.	+	.	ID=Thupl.29379594s0008.v3.1;Name=Thupl.29379594s0008
29379594	JGI_gene	mRNA	1209887	1251620	.	+	.	ID=Thupl.29379594s0008.1.v3.1;Name=Thupl.29379594s0008.1;longest=1;Parent=Thupl.29379594s0008.v3.1
29379594	JGI_gene	five_prime_UTR	1209887	1209985	.	+	.	ID=Thupl.29379594s0008.1.v3.1.five_prime_UTR.1;Parent=Thupl.29379594s0008.1.v3.1
29379594	JGI_gene	CDS	1209986	1210084	.	+	0	ID=Thupl.29379594s0008.1.v3.1.CDS.1;Parent=Thupl.29379594s0008.1.v3.1
29379594	JGI_gene	CDS	1210265	1210359	.	+	0	ID=Thupl.29379594s0008.1.v3.1.CDS.2;Parent=Thupl.29379594s0008.1.v3.1
29379594	JGI_gene	CDS	1210498	1210541	.	+	1	ID=Thupl.29379594s0008.1.v3.1.CDS.3;Parent=Thupl.29379594s0008.1.v3.1
29379594	JGI_gene	CDS	1210708	1210771	.	+	2	ID=Thupl.29379594s0008.1.v3.1.CDS.4;Parent=Thupl.29379594s0008.1.v3.1
29379594	JGI_gene	CDS	1210959	1211001	.	+	1	ID=Thupl.29379594s0008.1.v3.1.CDS.5;Parent=Thupl.29379594s0008.1.v3.1
29379594	JGI_gene	three_prime_UTR	1211002	1211035	.	+	.	ID=Thupl.29379594s0008.1.v3.1.three_prime_UTR.1;Parent=Thupl.29379594s0008.1.v3.1
29379594	JGI_gene	three_prime_UTR	1248059	1248110	.	+	.	ID=Thupl.29379594s0008.1.v3.1.three_prime_UTR.2;Parent=Thupl.29379594s0008.1.v3.1
29379594	JGI_gene	three_prime_UTR	1248727	1248793	.	+	.	ID=Thupl.29379594s0008.1.v3.1.three_prime_UTR.3;Parent=Thupl.29379594s0008.1.v3.1
29379594	JGI_gene	three_prime_UTR	1249007	1249127	.	+	.	ID=Thupl.29379594s0008.1.v3.1.three_prime_UTR.4;Parent=Thupl.29379594s0008.1.v3.1
29379594	JGI_gene	three_prime_UTR	1249231	1249380	.	+	.	ID=Thupl.29379594s0008.1.v3.1.three_prime_UTR.5;Parent=Thupl.29379594s0008.1.v3.1
29379594	JGI_gene	three_prime_UTR	1249755	1249848	.	+	.	ID=Thupl.29379594s0008.1.v3.1.three_prime_UTR.6;Parent=Thupl.29379594s0008.1.v3.1
29379594	JGI_gene	three_prime_UTR	1250040	1250265	.	+	.	ID=Thupl.29379594s0008.1.v3.1.three_prime_UTR.7;Parent=Thupl.29379594s0008.1.v3.1
29379594	JGI_gene	three_prime_UTR	1250430	1250672	.	+	.	ID=Thupl.29379594s0008.1.v3.1.three_prime_UTR.8;Parent=Thupl.29379594s0008.1.v3.1
29379594	JGI_gene	three_prime_UTR	1250851	1250940	.	+	.	ID=Thupl.29379594s0008.1.v3.1.three_prime_UTR.9;Parent=Thupl.29379594s0008.1.v3.1
29379594	JGI_gene	three_prime_UTR	1251543	1251620	.	+	.	ID=Thupl.29379594s0008.1.v3.1.three_prime_UTR.10;Parent=Thupl.29379594s0008.1.v3.1
29379594	JGI_gene	gene	1224971	1226016	.	+	.	ID=Thupl.29379594s0009.v3.1;Name=Thupl.29379594s0009
29379594	JGI_gene	mRNA	1224971	1226016	.	+	.	ID=Thupl.29379594s0009.1.v3.1;Name=Thupl.29379594s0009.1;longest=1;Parent=Thupl.29379594s0009.v3.1
29379594	JGI_gene	five_prime_UTR	1224971	1225041	.	+	.	ID=Thupl.29379594s0009.1.v3.1.five_prime_UTR.1;Parent=Thupl.29379594s0009.1.v3.1
29379594	JGI_gene	CDS	1225042	1225362	.	+	0	ID=Thupl.29379594s0009.1.v3.1.CDS.1;Parent=Thupl.29379594s0009.1.v3.1
29379594	JGI_gene	three_prime_UTR	1225363	1226016	.	+	.	ID=Thupl.29379594s0009.1.v3.1.three_prime_UTR.1;Parent=Thupl.29379594s0009.1.v3.1
29379594	JGI_gene	gene	1274522	1274896	.	+	.	ID=Thupl.29379594s0010.v3.1;Name=Thupl.29379594s0010
29379594	JGI_gene	mRNA	1274522	1274896	.	+	.	ID=Thupl.29379594s0010.1.v3.1;Name=Thupl.29379594s0010.1;longest=1;Parent=Thupl.29379594s0010.v3.1
29379594	JGI_gene	CDS	1274522	1274896	.	+	0	ID=Thupl.29379594s0010.1.v3.1.CDS.1;Parent=Thupl.29379594s0010.1.v3.1
29379594	JGI_gene	gene	1700683	1702741	.	-	.	ID=Thupl.29379594s0011.v3.1;Name=Thupl.29379594s0011
29379594	JGI_gene	mRNA	1700683	1702741	.	-	.	ID=Thupl.29379594s0011.1.v3.1;Name=Thupl.29379594s0011.1;longest=1;Parent=Thupl.29379594s0011.v3.1
29379594	JGI_gene	CDS	1702141	1702531	.	-	0	ID=Thupl.29379594s0011.1.v3.1.CDS.1;Parent=Thupl.29379594s0011.1.v3.1
29379594	JGI_gene	five_prime_UTR	1702532	1702741	.	-	.	ID=Thupl.29379594s0011.1.v3.1.five_prime_UTR.1;Parent=Thupl.29379594s0011.1.v3.1
29379594	JGI_gene	three_prime_UTR	1700683	1700821	.	-	.	ID=Thupl.29379594s0011.1.v3.1.three_prime_UTR.1;Parent=Thupl.29379594s0011.1.v3.1
29379594	JGI_gene	CDS	1700822	1701801	.	-	2	ID=Thupl.29379594s0011.1.v3.1.CDS.2;Parent=Thupl.29379594s0011.1.v3.1
29379594	JGI_gene	gene	1765736	1805361	.	-	.	ID=Thupl.29379594s0012.v3.1;Name=Thupl.29379594s0012
29379594	JGI_gene	mRNA	1765736	1805361	.	-	.	ID=Thupl.29379594s0012.1.v3.1;Name=Thupl.29379594s0012.1;longest=1;Parent=Thupl.29379594s0012.v3.1
29379594	JGI_gene	five_prime_UTR	1805178	1805361	.	-	.	ID=Thupl.29379594s0012.1.v3.1.five_prime_UTR.1;Parent=Thupl.29379594s0012.1.v3.1
29379594	JGI_gene	CDS	1766578	1766712	.	-	0	ID=Thupl.29379594s0012.1.v3.1.CDS.1;Parent=Thupl.29379594s0012.1.v3.1
29379594	JGI_gene	five_prime_UTR	1766713	1766728	.	-	.	ID=Thupl.29379594s0012.1.v3.1.five_prime_UTR.2;Parent=Thupl.29379594s0012.1.v3.1
29379594	JGI_gene	three_prime_UTR	1765736	1766115	.	-	.	ID=Thupl.29379594s0012.1.v3.1.three_prime_UTR.1;Parent=Thupl.29379594s0012.1.v3.1
29379594	JGI_gene	CDS	1766116	1766376	.	-	0	ID=Thupl.29379594s0012.1.v3.1.CDS.2;Parent=Thupl.29379594s0012.1.v3.1
29379594	JGI_gene	gene	1785719	1786297	.	-	.	ID=Thupl.29379594s0013.v3.1;Name=Thupl.29379594s0013
29379594	JGI_gene	mRNA	1785719	1786297	.	-	.	ID=Thupl.29379594s0013.1.v3.1;Name=Thupl.29379594s0013.1;longest=1;Parent=Thupl.29379594s0013.v3.1
29379594	JGI_gene	CDS	1785719	1786297	.	-	0	ID=Thupl.29379594s0013.1.v3.1.CDS.1;Parent=Thupl.29379594s0013.1.v3.1
29379594	JGI_gene	gene	1794280	1794585	.	-	.	ID=Thupl.29379594s0014.v3.1;Name=Thupl.29379594s0014
29379594	JGI_gene	mRNA	1794280	1794585	.	-	.	ID=Thupl.29379594s0014.1.v3.1;Name=Thupl.29379594s0014.1;longest=1;Parent=Thupl.29379594s0014.v3.1
29379594	JGI_gene	CDS	1794280	1794585	.	-	0	ID=Thupl.29379594s0014.1.v3.1.CDS.1;Parent=Thupl.29379594s0014.1.v3.1
29379594	JGI_gene	gene	1990114	1997979	.	-	.	ID=Thupl.29379594s0015.v3.1;Name=Thupl.29379594s0015
29379594	JGI_gene	mRNA	1990114	1997979	.	-	.	ID=Thupl.29379594s0015.1.v3.1;Name=Thupl.29379594s0015.1;longest=1;Parent=Thupl.29379594s0015.v3.1
29379594	JGI_gene	CDS	1997539	1997720	.	-	0	ID=Thupl.29379594s0015.1.v3.1.CDS.1;Parent=Thupl.29379594s0015.1.v3.1
29379594	JGI_gene	five_prime_UTR	1997721	1997979	.	-	.	ID=Thupl.29379594s0015.1.v3.1.five_prime_UTR.1;Parent=Thupl.29379594s0015.1.v3.1
29379594	JGI_gene	CDS	1996275	1996534	.	-	1	ID=Thupl.29379594s0015.1.v3.1.CDS.2;Parent=Thupl.29379594s0015.1.v3.1
29379594	JGI_gene	CDS	1995931	1996021	.	-	2	ID=Thupl.29379594s0015.1.v3.1.CDS.3;Parent=Thupl.29379594s0015.1.v3.1
29379594	JGI_gene	CDS	1995770	1995818	.	-	1	ID=Thupl.29379594s0015.1.v3.1.CDS.4;Parent=Thupl.29379594s0015.1.v3.1
29379594	JGI_gene	CDS	1995439	1995530	.	-	0	ID=Thupl.29379594s0015.1.v3.1.CDS.5;Parent=Thupl.29379594s0015.1.v3.1
29379594	JGI_gene	CDS	1995168	1995275	.	-	1	ID=Thupl.29379594s0015.1.v3.1.CDS.6;Parent=Thupl.29379594s0015.1.v3.1
29379594	JGI_gene	CDS	1994581	1994709	.	-	1	ID=Thupl.29379594s0015.1.v3.1.CDS.7;Parent=Thupl.29379594s0015.1.v3.1
29379594	JGI_gene	CDS	1994066	1994476	.	-	1	ID=Thupl.29379594s0015.1.v3.1.CDS.8;Parent=Thupl.29379594s0015.1.v3.1
29379594	JGI_gene	CDS	1992321	1992462	.	-	1	ID=Thupl.29379594s0015.1.v3.1.CDS.9;Parent=Thupl.29379594s0015.1.v3.1
29379594	JGI_gene	CDS	1992159	1992226	.	-	0	ID=Thupl.29379594s0015.1.v3.1.CDS.10;Parent=Thupl.29379594s0015.1.v3.1
29379594	JGI_gene	CDS	1991805	1991939	.	-	1	ID=Thupl.29379594s0015.1.v3.1.CDS.11;Parent=Thupl.29379594s0015.1.v3.1
29379594	JGI_gene	CDS	1991464	1991681	.	-	1	ID=Thupl.29379594s0015.1.v3.1.CDS.12;Parent=Thupl.29379594s0015.1.v3.1
29379594	JGI_gene	CDS	1990858	1990946	.	-	2	ID=Thupl.29379594s0015.1.v3.1.CDS.13;Parent=Thupl.29379594s0015.1.v3.1
29379594	JGI_gene	three_prime_UTR	1990114	1990266	.	-	.	ID=Thupl.29379594s0015.1.v3.1.three_prime_UTR.1;Parent=Thupl.29379594s0015.1.v3.1
29379594	JGI_gene	CDS	1990267	1990563	.	-	0	ID=Thupl.29379594s0015.1.v3.1.CDS.14;Parent=Thupl.29379594s0015.1.v3.1
29379594	JGI_gene	gene	2328048	2336029	.	-	.	ID=Thupl.29379594s0016.v3.1;Name=Thupl.29379594s0016
29379594	JGI_gene	mRNA	2328048	2336029	.	-	.	ID=Thupl.29379594s0016.1.v3.1;Name=Thupl.29379594s0016.1;longest=1;Parent=Thupl.29379594s0016.v3.1
29379594	JGI_gene	CDS	2335693	2335874	.	-	0	ID=Thupl.29379594s0016.1.v3.1.CDS.1;Parent=Thupl.29379594s0016.1.v3.1
29379594	JGI_gene	five_prime_UTR	2335875	2336029	.	-	.	ID=Thupl.29379594s0016.1.v3.1.five_prime_UTR.1;Parent=Thupl.29379594s0016.1.v3.1
29379594	JGI_gene	CDS	2334438	2334697	.	-	1	ID=Thupl.29379594s0016.1.v3.1.CDS.2;Parent=Thupl.29379594s0016.1.v3.1
29379594	JGI_gene	CDS	2334093	2334183	.	-	2	ID=Thupl.29379594s0016.1.v3.1.CDS.3;Parent=Thupl.29379594s0016.1.v3.1
29379594	JGI_gene	CDS	2333930	2333978	.	-	1	ID=Thupl.29379594s0016.1.v3.1.CDS.4;Parent=Thupl.29379594s0016.1.v3.1
29379594	JGI_gene	CDS	2333599	2333690	.	-	0	ID=Thupl.29379594s0016.1.v3.1.CDS.5;Parent=Thupl.29379594s0016.1.v3.1
29379594	JGI_gene	CDS	2333334	2333441	.	-	1	ID=Thupl.29379594s0016.1.v3.1.CDS.6;Parent=Thupl.29379594s0016.1.v3.1
29379594	JGI_gene	CDS	2332607	2332735	.	-	1	ID=Thupl.29379594s0016.1.v3.1.CDS.7;Parent=Thupl.29379594s0016.1.v3.1
29379594	JGI_gene	CDS	2332089	2332499	.	-	1	ID=Thupl.29379594s0016.1.v3.1.CDS.8;Parent=Thupl.29379594s0016.1.v3.1
29379594	JGI_gene	CDS	2330546	2330687	.	-	1	ID=Thupl.29379594s0016.1.v3.1.CDS.9;Parent=Thupl.29379594s0016.1.v3.1
29379594	JGI_gene	CDS	2330383	2330450	.	-	0	ID=Thupl.29379594s0016.1.v3.1.CDS.10;Parent=Thupl.29379594s0016.1.v3.1
29379594	JGI_gene	CDS	2330030	2330164	.	-	1	ID=Thupl.29379594s0016.1.v3.1.CDS.11;Parent=Thupl.29379594s0016.1.v3.1
29379594	JGI_gene	CDS	2329690	2329907	.	-	1	ID=Thupl.29379594s0016.1.v3.1.CDS.12;Parent=Thupl.29379594s0016.1.v3.1
29379594	JGI_gene	CDS	2328934	2329022	.	-	2	ID=Thupl.29379594s0016.1.v3.1.CDS.13;Parent=Thupl.29379594s0016.1.v3.1
29379594	JGI_gene	three_prime_UTR	2328048	2328203	.	-	.	ID=Thupl.29379594s0016.1.v3.1.three_prime_UTR.1;Parent=Thupl.29379594s0016.1.v3.1
29379594	JGI_gene	CDS	2328204	2328500	.	-	0	ID=Thupl.29379594s0016.1.v3.1.CDS.14;Parent=Thupl.29379594s0016.1.v3.1
29379594	JGI_gene	gene	2581809	2633880	.	+	.	ID=Thupl.29379594s0017.v3.1;Name=Thupl.29379594s0017
29379594	JGI_gene	mRNA	2581809	2633880	.	+	.	ID=Thupl.29379594s0017.1.v3.1;Name=Thupl.29379594s0017.1;longest=1;Parent=Thupl.29379594s0017.v3.1
29379594	JGI_gene	five_prime_UTR	2581809	2582021	.	+	.	ID=Thupl.29379594s0017.1.v3.1.five_prime_UTR.1;Parent=Thupl.29379594s0017.1.v3.1
29379594	JGI_gene	five_prime_UTR	2603146	2603215	.	+	.	ID=Thupl.29379594s0017.1.v3.1.five_prime_UTR.2;Parent=Thupl.29379594s0017.1.v3.1
29379594	JGI_gene	five_prime_UTR	2603346	2603440	.	+	.	ID=Thupl.29379594s0017.1.v3.1.five_prime_UTR.3;Parent=Thupl.29379594s0017.1.v3.1
29379594	JGI_gene	CDS	2603441	2603491	.	+	0	ID=Thupl.29379594s0017.1.v3.1.CDS.1;Parent=Thupl.29379594s0017.1.v3.1
29379594	JGI_gene	CDS	2603640	2603750	.	+	0	ID=Thupl.29379594s0017.1.v3.1.CDS.2;Parent=Thupl.29379594s0017.1.v3.1
29379594	JGI_gene	CDS	2604201	2604336	.	+	0	ID=Thupl.29379594s0017.1.v3.1.CDS.3;Parent=Thupl.29379594s0017.1.v3.1
29379594	JGI_gene	CDS	2604680	2604834	.	+	2	ID=Thupl.29379594s0017.1.v3.1.CDS.4;Parent=Thupl.29379594s0017.1.v3.1
29379594	JGI_gene	CDS	2605145	2605252	.	+	0	ID=Thupl.29379594s0017.1.v3.1.CDS.5;Parent=Thupl.29379594s0017.1.v3.1
29379594	JGI_gene	CDS	2632843	2632932	.	+	0	ID=Thupl.29379594s0017.1.v3.1.CDS.6;Parent=Thupl.29379594s0017.1.v3.1
29379594	JGI_gene	CDS	2633050	2633163	.	+	0	ID=Thupl.29379594s0017.1.v3.1.CDS.7;Parent=Thupl.29379594s0017.1.v3.1
29379594	JGI_gene	three_prime_UTR	2633164	2633880	.	+	.	ID=Thupl.29379594s0017.1.v3.1.three_prime_UTR.1;Parent=Thupl.29379594s0017.1.v3.1
29379594	JGI_gene	gene	3019487	3022076	.	-	.	ID=Thupl.29379594s0018.v3.1;Name=Thupl.29379594s0018
29379594	JGI_gene	mRNA	3019487	3022076	.	-	.	ID=Thupl.29379594s0018.1.v3.1;Name=Thupl.29379594s0018.1;longest=1;Parent=Thupl.29379594s0018.v3.1
29379594	JGI_gene	three_prime_UTR	3019487	3019774	.	-	.	ID=Thupl.29379594s0018.1.v3.1.three_prime_UTR.1;Parent=Thupl.29379594s0018.1.v3.1
29379594	JGI_gene	CDS	3019775	3020908	.	-	0	ID=Thupl.29379594s0018.1.v3.1.CDS.1;Parent=Thupl.29379594s0018.1.v3.1
29379594	JGI_gene	five_prime_UTR	3020909	3022076	.	-	.	ID=Thupl.29379594s0018.1.v3.1.five_prime_UTR.1;Parent=Thupl.29379594s0018.1.v3.1
29379594	JGI_gene	gene	3021349	3025041	.	+	.	ID=Thupl.29379594s0019.v3.1;Name=Thupl.29379594s0019
29379594	JGI_gene	mRNA	3021349	3025041	.	+	.	ID=Thupl.29379594s0019.1.v3.1;Name=Thupl.29379594s0019.1;longest=1;Parent=Thupl.29379594s0019.v3.1
29379594	JGI_gene	five_prime_UTR	3021349	3022618	.	+	.	ID=Thupl.29379594s0019.1.v3.1.five_prime_UTR.1;Parent=Thupl.29379594s0019.1.v3.1
29379594	JGI_gene	CDS	3022619	3024802	.	+	0	ID=Thupl.29379594s0019.1.v3.1.CDS.1;Parent=Thupl.29379594s0019.1.v3.1
29379594	JGI_gene	three_prime_UTR	3024803	3025041	.	+	.	ID=Thupl.29379594s0019.1.v3.1.three_prime_UTR.1;Parent=Thupl.29379594s0019.1.v3.1
29379594	JGI_gene	gene	3060544	3060985	.	+	.	ID=Thupl.29379594s0020.v3.1;Name=Thupl.29379594s0020
29379594	JGI_gene	mRNA	3060544	3060985	.	+	.	ID=Thupl.29379594s0020.1.v3.1;Name=Thupl.29379594s0020.1;longest=1;Parent=Thupl.29379594s0020.v3.1
29379594	JGI_gene	CDS	3060544	3060578	.	+	0	ID=Thupl.29379594s0020.1.v3.1.CDS.1;Parent=Thupl.29379594s0020.1.v3.1
29379594	JGI_gene	CDS	3060725	3060851	.	+	1	ID=Thupl.29379594s0020.1.v3.1.CDS.2;Parent=Thupl.29379594s0020.1.v3.1
29379594	JGI_gene	CDS	3060962	3060985	.	+	0	ID=Thupl.29379594s0020.1.v3.1.CDS.3;Parent=Thupl.29379594s0020.1.v3.1
29379594	JGI_gene	gene	3273309	3273742	.	-	.	ID=Thupl.29379594s0021.v3.1;Name=Thupl.29379594s0021
29379594	JGI_gene	mRNA	3273309	3273742	.	-	.	ID=Thupl.29379594s0021.1.v3.1;Name=Thupl.29379594s0021.1;longest=1;Parent=Thupl.29379594s0021.v3.1
29379594	JGI_gene	three_prime_UTR	3273309	3273428	.	-	.	ID=Thupl.29379594s0021.1.v3.1.three_prime_UTR.1;Parent=Thupl.29379594s0021.1.v3.1
29379594	JGI_gene	CDS	3273429	3273716	.	-	0	ID=Thupl.29379594s0021.1.v3.1.CDS.1;Parent=Thupl.29379594s0021.1.v3.1
29379594	JGI_gene	five_prime_UTR	3273717	3273742	.	-	.	ID=Thupl.29379594s0021.1.v3.1.five_prime_UTR.1;Parent=Thupl.29379594s0021.1.v3.1
29379596	JGI_gene	gene	43590	47891	.	+	.	ID=Thupl.29379596s0001.v3.1;Name=Thupl.29379596s0001
29379596	JGI_gene	mRNA	43590	47891	.	+	.	ID=Thupl.29379596s0001.1.v3.1;Name=Thupl.29379596s0001.1;longest=1;Parent=Thupl.29379596s0001.v3.1
29379596	JGI_gene	five_prime_UTR	43590	44099	.	+	.	ID=Thupl.29379596s0001.1.v3.1.five_prime_UTR.1;Parent=Thupl.29379596s0001.1.v3.1
29379596	JGI_gene	five_prime_UTR	44200	44310	.	+	.	ID=Thupl.29379596s0001.1.v3.1.five_prime_UTR.2;Parent=Thupl.29379596s0001.1.v3.1
29379596	JGI_gene	five_prime_UTR	44430	44743	.	+	.	ID=Thupl.29379596s0001.1.v3.1.five_prime_UTR.3;Parent=Thupl.29379596s0001.1.v3.1
29379596	JGI_gene	five_prime_UTR	46524	46600	.	+	.	ID=Thupl.29379596s0001.1.v3.1.five_prime_UTR.4;Parent=Thupl.29379596s0001.1.v3.1
29379596	JGI_gene	CDS	46601	46601	.	+	0	ID=Thupl.29379596s0001.1.v3.1.CDS.1;Parent=Thupl.29379596s0001.1.v3.1
29379596	JGI_gene	CDS	46655	46705	.	+	2	ID=Thupl.29379596s0001.1.v3.1.CDS.2;Parent=Thupl.29379596s0001.1.v3.1
29379596	JGI_gene	CDS	46795	47852	.	+	2	ID=Thupl.29379596s0001.1.v3.1.CDS.3;Parent=Thupl.29379596s0001.1.v3.1
29379596	JGI_gene	three_prime_UTR	47853	47891	.	+	.	ID=Thupl.29379596s0001.1.v3.1.three_prime_UTR.1;Parent=Thupl.29379596s0001.1.v3.1
29379596	JGI_gene	gene	48398	52499	.	+	.	ID=Thupl.29379596s0002.v3.1;Name=Thupl.29379596s0002
29379596	JGI_gene	mRNA	48398	52499	.	+	.	ID=Thupl.29379596s0002.1.v3.1;Name=Thupl.29379596s0002.1;longest=1;Parent=Thupl.29379596s0002.v3.1
29379596	JGI_gene	CDS	48398	49042	.	+	0	ID=Thupl.29379596s0002.1.v3.1.CDS.1;Parent=Thupl.29379596s0002.1.v3.1
29379596	JGI_gene	CDS	52110	52499	.	+	0	ID=Thupl.29379596s0002.1.v3.1.CDS.2;Parent=Thupl.29379596s0002.1.v3.1
29379596	JGI_gene	gene	107554	111192	.	+	.	ID=Thupl.29379596s0003.v3.1;Name=Thupl.29379596s0003
29379596	JGI_gene	mRNA	107554	111192	.	+	.	ID=Thupl.29379596s0003.1.v3.1;Name=Thupl.29379596s0003.1;longest=1;Parent=Thupl.29379596s0003.v3.1
29379596	JGI_gene	five_prime_UTR	107554	108193	.	+	.	ID=Thupl.29379596s0003.1.v3.1.five_prime_UTR.1;Parent=Thupl.29379596s0003.1.v3.1
29379596	JGI_gene	CDS	108194	108864	.	+	0	ID=Thupl.29379596s0003.1.v3.1.CDS.1;Parent=Thupl.29379596s0003.1.v3.1
29379596	JGI_gene	CDS	110271	110385	.	+	1	ID=Thupl.29379596s0003.1.v3.1.CDS.2;Parent=Thupl.29379596s0003.1.v3.1
29379596	JGI_gene	three_prime_UTR	110386	111192	.	+	.	ID=Thupl.29379596s0003.1.v3.1.three_prime_UTR.1;Parent=Thupl.29379596s0003.1.v3.1
29379597	JGI_gene	gene	23902	26322	.	-	.	ID=Thupl.29379597s0001.v3.1;Name=Thupl.29379597s0001
29379597	JGI_gene	mRNA	23902	26322	.	-	.	ID=Thupl.29379597s0001.1.v3.1;Name=Thupl.29379597s0001.1;longest=1;Parent=Thupl.29379597s0001.v3.1
29379597	JGI_gene	CDS	25529	26107	.	-	0	ID=Thupl.29379597s0001.1.v3.1.CDS.1;Parent=Thupl.29379597s0001.1.v3.1
29379597	JGI_gene	five_prime_UTR	26108	26322	.	-	.	ID=Thupl.29379597s0001.1.v3.1.five_prime_UTR.1;Parent=Thupl.29379597s0001.1.v3.1
29379597	JGI_gene	CDS	24383	24775	.	-	0	ID=Thupl.29379597s0001.1.v3.1.CDS.2;Parent=Thupl.29379597s0001.1.v3.1
29379597	JGI_gene	three_prime_UTR	23902	24204	.	-	.	ID=Thupl.29379597s0001.1.v3.1.three_prime_UTR.1;Parent=Thupl.29379597s0001.1.v3.1
29379597	JGI_gene	CDS	24205	24270	.	-	0	ID=Thupl.29379597s0001.1.v3.1.CDS.3;Parent=Thupl.29379597s0001.1.v3.1
29379598	JGI_gene	gene	69607	122337	.	-	.	ID=Thupl.29379598s0001.v3.1;Name=Thupl.29379598s0001
29379598	JGI_gene	mRNA	69607	122337	.	-	.	ID=Thupl.29379598s0001.1.v3.1;Name=Thupl.29379598s0001.1;longest=1;Parent=Thupl.29379598s0001.v3.1
29379598	JGI_gene	CDS	121594	122070	.	-	0	ID=Thupl.29379598s0001.1.v3.1.CDS.1;Parent=Thupl.29379598s0001.1.v3.1
29379598	JGI_gene	five_prime_UTR	122071	122337	.	-	.	ID=Thupl.29379598s0001.1.v3.1.five_prime_UTR.1;Parent=Thupl.29379598s0001.1.v3.1
29379598	JGI_gene	CDS	98257	98502	.	-	0	ID=Thupl.29379598s0001.1.v3.1.CDS.2;Parent=Thupl.29379598s0001.1.v3.1
29379598	JGI_gene	CDS	95672	95841	.	-	0	ID=Thupl.29379598s0001.1.v3.1.CDS.3;Parent=Thupl.29379598s0001.1.v3.1
29379598	JGI_gene	CDS	95350	95566	.	-	1	ID=Thupl.29379598s0001.1.v3.1.CDS.4;Parent=Thupl.29379598s0001.1.v3.1
29379598	JGI_gene	CDS	94328	94468	.	-	0	ID=Thupl.29379598s0001.1.v3.1.CDS.5;Parent=Thupl.29379598s0001.1.v3.1
29379598	JGI_gene	three_prime_UTR	69607	70037	.	-	.	ID=Thupl.29379598s0001.1.v3.1.three_prime_UTR.1;Parent=Thupl.29379598s0001.1.v3.1
29379598	JGI_gene	CDS	70038	70121	.	-	0	ID=Thupl.29379598s0001.1.v3.1.CDS.6;Parent=Thupl.29379598s0001.1.v3.1
29379598	JGI_gene	gene	84190	84438	.	-	.	ID=Thupl.29379598s0002.v3.1;Name=Thupl.29379598s0002
29379598	JGI_gene	mRNA	84190	84438	.	-	.	ID=Thupl.29379598s0002.1.v3.1;Name=Thupl.29379598s0002.1;longest=1;Parent=Thupl.29379598s0002.v3.1
29379598	JGI_gene	CDS	84190	84438	.	-	0	ID=Thupl.29379598s0002.1.v3.1.CDS.1;Parent=Thupl.29379598s0002.1.v3.1
29379598	JGI_gene	gene	1025362	1026683	.	+	.	ID=Thupl.29379598s0003.v3.1;Name=Thupl.29379598s0003
29379598	JGI_gene	mRNA	1025362	1026683	.	+	.	ID=Thupl.29379598s0003.1.v3.1;Name=Thupl.29379598s0003.1;longest=1;Parent=Thupl.29379598s0003.v3.1
29379598	JGI_gene	CDS	1025362	1025388	.	+	0	ID=Thupl.29379598s0003.1.v3.1.CDS.1;Parent=Thupl.29379598s0003.1.v3.1
29379598	JGI_gene	CDS	1025714	1025881	.	+	0	ID=Thupl.29379598s0003.1.v3.1.CDS.2;Parent=Thupl.29379598s0003.1.v3.1
29379598	JGI_gene	CDS	1026627	1026683	.	+	0	ID=Thupl.29379598s0003.1.v3.1.CDS.3;Parent=Thupl.29379598s0003.1.v3.1
29379598	JGI_gene	gene	1551034	1578312	.	-	.	ID=Thupl.29379598s0004.v3.1;Name=Thupl.29379598s0004
29379598	JGI_gene	mRNA	1551034	1578312	.	-	.	ID=Thupl.29379598s0004.1.v3.1;Name=Thupl.29379598s0004.1;longest=1;Parent=Thupl.29379598s0004.v3.1
29379598	JGI_gene	CDS	1577834	1578139	.	-	0	ID=Thupl.29379598s0004.1.v3.1.CDS.1;Parent=Thupl.29379598s0004.1.v3.1
29379598	JGI_gene	five_prime_UTR	1578140	1578312	.	-	.	ID=Thupl.29379598s0004.1.v3.1.five_prime_UTR.1;Parent=Thupl.29379598s0004.1.v3.1
29379598	JGI_gene	CDS	1553290	1554869	.	-	0	ID=Thupl.29379598s0004.1.v3.1.CDS.2;Parent=Thupl.29379598s0004.1.v3.1
29379598	JGI_gene	three_prime_UTR	1551034	1551382	.	-	.	ID=Thupl.29379598s0004.1.v3.1.three_prime_UTR.1;Parent=Thupl.29379598s0004.1.v3.1
29379598	JGI_gene	CDS	1551383	1551584	.	-	1	ID=Thupl.29379598s0004.1.v3.1.CDS.3;Parent=Thupl.29379598s0004.1.v3.1
29379598	JGI_gene	gene	1755738	1757735	.	-	.	ID=Thupl.29379598s0005.v3.1;Name=Thupl.29379598s0005
29379598	JGI_gene	mRNA	1755738	1757735	.	-	.	ID=Thupl.29379598s0005.1.v3.1;Name=Thupl.29379598s0005.1;longest=1;Parent=Thupl.29379598s0005.v3.1
29379598	JGI_gene	three_prime_UTR	1755738	1756429	.	-	.	ID=Thupl.29379598s0005.1.v3.1.three_prime_UTR.1;Parent=Thupl.29379598s0005.1.v3.1
29379598	JGI_gene	CDS	1756430	1757707	.	-	0	ID=Thupl.29379598s0005.1.v3.1.CDS.1;Parent=Thupl.29379598s0005.1.v3.1
29379598	JGI_gene	five_prime_UTR	1757708	1757735	.	-	.	ID=Thupl.29379598s0005.1.v3.1.five_prime_UTR.1;Parent=Thupl.29379598s0005.1.v3.1
29379598	JGI_gene	gene	1830364	1851047	.	+	.	ID=Thupl.29379598s0006.v3.1;Name=Thupl.29379598s0006
29379598	JGI_gene	mRNA	1830364	1851047	.	+	.	ID=Thupl.29379598s0006.1.v3.1;Name=Thupl.29379598s0006.1;longest=1;Parent=Thupl.29379598s0006.v3.1
29379598	JGI_gene	five_prime_UTR	1830364	1830717	.	+	.	ID=Thupl.29379598s0006.1.v3.1.five_prime_UTR.1;Parent=Thupl.29379598s0006.1.v3.1
29379598	JGI_gene	five_prime_UTR	1830888	1831000	.	+	.	ID=Thupl.29379598s0006.1.v3.1.five_prime_UTR.2;Parent=Thupl.29379598s0006.1.v3.1
29379598	JGI_gene	CDS	1831001	1831033	.	+	0	ID=Thupl.29379598s0006.1.v3.1.CDS.1;Parent=Thupl.29379598s0006.1.v3.1
29379598	JGI_gene	CDS	1836534	1836629	.	+	0	ID=Thupl.29379598s0006.1.v3.1.CDS.2;Parent=Thupl.29379598s0006.1.v3.1
29379598	JGI_gene	CDS	1836737	1836943	.	+	0	ID=Thupl.29379598s0006.1.v3.1.CDS.3;Parent=Thupl.29379598s0006.1.v3.1
29379598	JGI_gene	CDS	1837898	1845862	.	+	0	ID=Thupl.29379598s0006.1.v3.1.CDS.4;Parent=Thupl.29379598s0006.1.v3.1
29379598	JGI_gene	CDS	1846026	1846352	.	+	0	ID=Thupl.29379598s0006.1.v3.1.CDS.5;Parent=Thupl.29379598s0006.1.v3.1
29379598	JGI_gene	CDS	1846880	1847081	.	+	0	ID=Thupl.29379598s0006.1.v3.1.CDS.6;Parent=Thupl.29379598s0006.1.v3.1
29379598	JGI_gene	CDS	1847198	1847487	.	+	2	ID=Thupl.29379598s0006.1.v3.1.CDS.7;Parent=Thupl.29379598s0006.1.v3.1
29379598	JGI_gene	CDS	1847572	1847924	.	+	0	ID=Thupl.29379598s0006.1.v3.1.CDS.8;Parent=Thupl.29379598s0006.1.v3.1
29379598	JGI_gene	CDS	1848070	1849129	.	+	1	ID=Thupl.29379598s0006.1.v3.1.CDS.9;Parent=Thupl.29379598s0006.1.v3.1
29379598	JGI_gene	CDS	1849224	1849370	.	+	0	ID=Thupl.29379598s0006.1.v3.1.CDS.10;Parent=Thupl.29379598s0006.1.v3.1
29379598	JGI_gene	CDS	1849479	1849559	.	+	0	ID=Thupl.29379598s0006.1.v3.1.CDS.11;Parent=Thupl.29379598s0006.1.v3.1
29379598	JGI_gene	CDS	1849663	1849888	.	+	0	ID=Thupl.29379598s0006.1.v3.1.CDS.12;Parent=Thupl.29379598s0006.1.v3.1
29379598	JGI_gene	CDS	1849972	1850111	.	+	2	ID=Thupl.29379598s0006.1.v3.1.CDS.13;Parent=Thupl.29379598s0006.1.v3.1
29379598	JGI_gene	CDS	1850288	1850394	.	+	0	ID=Thupl.29379598s0006.1.v3.1.CDS.14;Parent=Thupl.29379598s0006.1.v3.1
29379598	JGI_gene	CDS	1850494	1850596	.	+	1	ID=Thupl.29379598s0006.1.v3.1.CDS.15;Parent=Thupl.29379598s0006.1.v3.1
29379598	JGI_gene	three_prime_UTR	1850597	1851047	.	+	.	ID=Thupl.29379598s0006.1.v3.1.three_prime_UTR.1;Parent=Thupl.29379598s0006.1.v3.1
29379598	JGI_gene	gene	2348418	2351410	.	-	.	ID=Thupl.29379598s0007.v3.1;Name=Thupl.29379598s0007
29379598	JGI_gene	mRNA	2348418	2351410	.	-	.	ID=Thupl.29379598s0007.1.v3.1;Name=Thupl.29379598s0007.1;longest=1;Parent=Thupl.29379598s0007.v3.1
29379598	JGI_gene	CDS	2350963	2351031	.	-	0	ID=Thupl.29379598s0007.1.v3.1.CDS.1;Parent=Thupl.29379598s0007.1.v3.1
29379598	JGI_gene	five_prime_UTR	2351032	2351410	.	-	.	ID=Thupl.29379598s0007.1.v3.1.five_prime_UTR.1;Parent=Thupl.29379598s0007.1.v3.1
29379598	JGI_gene	CDS	2350583	2350667	.	-	0	ID=Thupl.29379598s0007.1.v3.1.CDS.2;Parent=Thupl.29379598s0007.1.v3.1
29379598	JGI_gene	CDS	2350389	2350481	.	-	2	ID=Thupl.29379598s0007.1.v3.1.CDS.3;Parent=Thupl.29379598s0007.1.v3.1
29379598	JGI_gene	CDS	2349545	2349633	.	-	2	ID=Thupl.29379598s0007.1.v3.1.CDS.4;Parent=Thupl.29379598s0007.1.v3.1
29379598	JGI_gene	CDS	2349369	2349454	.	-	0	ID=Thupl.29379598s0007.1.v3.1.CDS.5;Parent=Thupl.29379598s0007.1.v3.1
29379598	JGI_gene	three_prime_UTR	2348418	2349194	.	-	.	ID=Thupl.29379598s0007.1.v3.1.three_prime_UTR.1;Parent=Thupl.29379598s0007.1.v3.1
29379598	JGI_gene	CDS	2349195	2349237	.	-	1	ID=Thupl.29379598s0007.1.v3.1.CDS.6;Parent=Thupl.29379598s0007.1.v3.1
29379598	JGI_gene	gene	2476775	2523799	.	-	.	ID=Thupl.29379598s0008.v3.1;Name=Thupl.29379598s0008
29379598	JGI_gene	mRNA	2476775	2523799	.	-	.	ID=Thupl.29379598s0008.1.v3.1;Name=Thupl.29379598s0008.1;longest=1;Parent=Thupl.29379598s0008.v3.1
29379598	JGI_gene	CDS	2523415	2523683	.	-	0	ID=Thupl.29379598s0008.1.v3.1.CDS.1;Parent=Thupl.29379598s0008.1.v3.1
29379598	JGI_gene	five_prime_UTR	2523684	2523799	.	-	.	ID=Thupl.29379598s0008.1.v3.1.five_prime_UTR.1;Parent=Thupl.29379598s0008.1.v3.1
29379598	JGI_gene	CDS	2510233	2510300	.	-	1	ID=Thupl.29379598s0008.1.v3.1.CDS.2;Parent=Thupl.29379598s0008.1.v3.1
29379598	JGI_gene	CDS	2503734	2503804	.	-	2	ID=Thupl.29379598s0008.1.v3.1.CDS.3;Parent=Thupl.29379598s0008.1.v3.1
29379598	JGI_gene	CDS	2503261	2503536	.	-	0	ID=Thupl.29379598s0008.1.v3.1.CDS.4;Parent=Thupl.29379598s0008.1.v3.1
29379598	JGI_gene	CDS	2485290	2485453	.	-	0	ID=Thupl.29379598s0008.1.v3.1.CDS.5;Parent=Thupl.29379598s0008.1.v3.1
29379598	JGI_gene	CDS	2485101	2485156	.	-	1	ID=Thupl.29379598s0008.1.v3.1.CDS.6;Parent=Thupl.29379598s0008.1.v3.1
29379598	JGI_gene	CDS	2484906	2484958	.	-	2	ID=Thupl.29379598s0008.1.v3.1.CDS.7;Parent=Thupl.29379598s0008.1.v3.1
29379598	JGI_gene	CDS	2484698	2484821	.	-	0	ID=Thupl.29379598s0008.1.v3.1.CDS.8;Parent=Thupl.29379598s0008.1.v3.1
29379598	JGI_gene	CDS	2478780	2478877	.	-	2	ID=Thupl.29379598s0008.1.v3.1.CDS.9;Parent=Thupl.29379598s0008.1.v3.1
29379598	JGI_gene	three_prime_UTR	2476775	2477212	.	-	.	ID=Thupl.29379598s0008.1.v3.1.three_prime_UTR.1;Parent=Thupl.29379598s0008.1.v3.1
29379598	JGI_gene	CDS	2477213	2477284	.	-	0	ID=Thupl.29379598s0008.1.v3.1.CDS.10;Parent=Thupl.29379598s0008.1.v3.1
29379598	JGI_gene	gene	2528995	2529216	.	+	.	ID=Thupl.29379598s0009.v3.1;Name=Thupl.29379598s0009
29379598	JGI_gene	mRNA	2528995	2529216	.	+	.	ID=Thupl.29379598s0009.1.v3.1;Name=Thupl.29379598s0009.1;longest=1;Parent=Thupl.29379598s0009.v3.1
29379598	JGI_gene	CDS	2528995	2529216	.	+	0	ID=Thupl.29379598s0009.1.v3.1.CDS.1;Parent=Thupl.29379598s0009.1.v3.1
29379598	JGI_gene	gene	2567777	2627912	.	-	.	ID=Thupl.29379598s0010.v3.1;Name=Thupl.29379598s0010
29379598	JGI_gene	mRNA	2567777	2627912	.	-	.	ID=Thupl.29379598s0010.1.v3.1;Name=Thupl.29379598s0010.1;longest=1;Parent=Thupl.29379598s0010.v3.1
29379598	JGI_gene	CDS	2627522	2627790	.	-	0	ID=Thupl.29379598s0010.1.v3.1.CDS.1;Parent=Thupl.29379598s0010.1.v3.1
29379598	JGI_gene	five_prime_UTR	2627791	2627912	.	-	.	ID=Thupl.29379598s0010.1.v3.1.five_prime_UTR.1;Parent=Thupl.29379598s0010.1.v3.1
29379598	JGI_gene	CDS	2613157	2613224	.	-	1	ID=Thupl.29379598s0010.1.v3.1.CDS.2;Parent=Thupl.29379598s0010.1.v3.1
29379598	JGI_gene	CDS	2603918	2603988	.	-	2	ID=Thupl.29379598s0010.1.v3.1.CDS.3;Parent=Thupl.29379598s0010.1.v3.1
29379598	JGI_gene	CDS	2603427	2603702	.	-	0	ID=Thupl.29379598s0010.1.v3.1.CDS.4;Parent=Thupl.29379598s0010.1.v3.1
29379598	JGI_gene	CDS	2596652	2596815	.	-	0	ID=Thupl.29379598s0010.1.v3.1.CDS.5;Parent=Thupl.29379598s0010.1.v3.1
29379598	JGI_gene	CDS	2596458	2596513	.	-	1	ID=Thupl.29379598s0010.1.v3.1.CDS.6;Parent=Thupl.29379598s0010.1.v3.1
29379598	JGI_gene	CDS	2596263	2596315	.	-	2	ID=Thupl.29379598s0010.1.v3.1.CDS.7;Parent=Thupl.29379598s0010.1.v3.1
29379598	JGI_gene	CDS	2596055	2596178	.	-	0	ID=Thupl.29379598s0010.1.v3.1.CDS.8;Parent=Thupl.29379598s0010.1.v3.1
29379598	JGI_gene	CDS	2569814	2569911	.	-	2	ID=Thupl.29379598s0010.1.v3.1.CDS.9;Parent=Thupl.29379598s0010.1.v3.1
29379598	JGI_gene	three_prime_UTR	2567777	2568246	.	-	.	ID=Thupl.29379598s0010.1.v3.1.three_prime_UTR.1;Parent=Thupl.29379598s0010.1.v3.1
29379598	JGI_gene	CDS	2568247	2568318	.	-	0	ID=Thupl.29379598s0010.1.v3.1.CDS.10;Parent=Thupl.29379598s0010.1.v3.1
29379598	JGI_gene	gene	2620271	2620618	.	-	.	ID=Thupl.29379598s0011.v3.1;Name=Thupl.29379598s0011
29379598	JGI_gene	mRNA	2620271	2620618	.	-	.	ID=Thupl.29379598s0011.1.v3.1;Name=Thupl.29379598s0011.1;longest=1;Parent=Thupl.29379598s0011.v3.1
29379598	JGI_gene	CDS	2620271	2620618	.	-	0	ID=Thupl.29379598s0011.1.v3.1.CDS.1;Parent=Thupl.29379598s0011.1.v3.1
29379598	JGI_gene	gene	2724278	2730347	.	-	.	ID=Thupl.29379598s0012.v3.1;Name=Thupl.29379598s0012
29379598	JGI_gene	mRNA	2724278	2730347	.	-	.	ID=Thupl.29379598s0012.1.v3.1;Name=Thupl.29379598s0012.1;longest=1;Parent=Thupl.29379598s0012.v3.1
29379598	JGI_gene	five_prime_UTR	2729117	2730347	.	-	.	ID=Thupl.29379598s0012.1.v3.1.five_prime_UTR.1;Parent=Thupl.29379598s0012.1.v3.1
29379598	JGI_gene	CDS	2726660	2726923	.	-	0	ID=Thupl.29379598s0012.1.v3.1.CDS.1;Parent=Thupl.29379598s0012.1.v3.1
29379598	JGI_gene	five_prime_UTR	2726924	2726970	.	-	.	ID=Thupl.29379598s0012.1.v3.1.five_prime_UTR.2;Parent=Thupl.29379598s0012.1.v3.1
29379598	JGI_gene	CDS	2726188	2726537	.	-	0	ID=Thupl.29379598s0012.1.v3.1.CDS.2;Parent=Thupl.29379598s0012.1.v3.1
29379598	JGI_gene	CDS	2725656	2726057	.	-	1	ID=Thupl.29379598s0012.1.v3.1.CDS.3;Parent=Thupl.29379598s0012.1.v3.1
29379598	JGI_gene	CDS	2725150	2725537	.	-	1	ID=Thupl.29379598s0012.1.v3.1.CDS.4;Parent=Thupl.29379598s0012.1.v3.1
29379598	JGI_gene	three_prime_UTR	2724278	2724790	.	-	.	ID=Thupl.29379598s0012.1.v3.1.three_prime_UTR.1;Parent=Thupl.29379598s0012.1.v3.1
29379598	JGI_gene	CDS	2724791	2725033	.	-	0	ID=Thupl.29379598s0012.1.v3.1.CDS.5;Parent=Thupl.29379598s0012.1.v3.1
29379598	JGI_gene	gene	2796465	2801960	.	-	.	ID=Thupl.29379598s0013.v3.1;Name=Thupl.29379598s0013
29379598	JGI_gene	mRNA	2796465	2801960	.	-	.	ID=Thupl.29379598s0013.1.v3.1;Name=Thupl.29379598s0013.1;longest=1;Parent=Thupl.29379598s0013.v3.1
29379598	JGI_gene	CDS	2801156	2801903	.	-	0	ID=Thupl.29379598s0013.1.v3.1.CDS.1;Parent=Thupl.29379598s0013.1.v3.1
29379598	JGI_gene	five_prime_UTR	2801904	2801960	.	-	.	ID=Thupl.29379598s0013.1.v3.1.five_prime_UTR.1;Parent=Thupl.29379598s0013.1.v3.1
29379598	JGI_gene	three_prime_UTR	2796465	2796683	.	-	.	ID=Thupl.29379598s0013.1.v3.1.three_prime_UTR.1;Parent=Thupl.29379598s0013.1.v3.1
29379598	JGI_gene	CDS	2796684	2797168	.	-	2	ID=Thupl.29379598s0013.1.v3.1.CDS.2;Parent=Thupl.29379598s0013.1.v3.1
29379598	JGI_gene	gene	2899227	2911329	.	-	.	ID=Thupl.29379598s0014.v3.1;Name=Thupl.29379598s0014
29379598	JGI_gene	mRNA	2899227	2911329	.	-	.	ID=Thupl.29379598s0014.1.v3.1;Name=Thupl.29379598s0014.1;longest=1;Parent=Thupl.29379598s0014.v3.1
29379598	JGI_gene	CDS	2910934	2911194	.	-	0	ID=Thupl.29379598s0014.1.v3.1.CDS.1;Parent=Thupl.29379598s0014.1.v3.1
29379598	JGI_gene	five_prime_UTR	2911195	2911329	.	-	.	ID=Thupl.29379598s0014.1.v3.1.five_prime_UTR.1;Parent=Thupl.29379598s0014.1.v3.1
29379598	JGI_gene	CDS	2909905	2909967	.	-	0	ID=Thupl.29379598s0014.1.v3.1.CDS.2;Parent=Thupl.29379598s0014.1.v3.1
29379598	JGI_gene	CDS	2909745	2909816	.	-	0	ID=Thupl.29379598s0014.1.v3.1.CDS.3;Parent=Thupl.29379598s0014.1.v3.1
29379598	JGI_gene	CDS	2909375	2909482	.	-	0	ID=Thupl.29379598s0014.1.v3.1.CDS.4;Parent=Thupl.29379598s0014.1.v3.1
29379598	JGI_gene	CDS	2909207	2909278	.	-	0	ID=Thupl.29379598s0014.1.v3.1.CDS.5;Parent=Thupl.29379598s0014.1.v3.1
29379598	JGI_gene	CDS	2902897	2902950	.	-	0	ID=Thupl.29379598s0014.1.v3.1.CDS.6;Parent=Thupl.29379598s0014.1.v3.1
29379598	JGI_gene	CDS	2902677	2902802	.	-	0	ID=Thupl.29379598s0014.1.v3.1.CDS.7;Parent=Thupl.29379598s0014.1.v3.1
29379598	JGI_gene	CDS	2902435	2902524	.	-	0	ID=Thupl.29379598s0014.1.v3.1.CDS.8;Parent=Thupl.29379598s0014.1.v3.1
29379598	JGI_gene	CDS	2902196	2902321	.	-	0	ID=Thupl.29379598s0014.1.v3.1.CDS.9;Parent=Thupl.29379598s0014.1.v3.1
29379598	JGI_gene	CDS	2901927	2902046	.	-	0	ID=Thupl.29379598s0014.1.v3.1.CDS.10;Parent=Thupl.29379598s0014.1.v3.1
29379598	JGI_gene	CDS	2901670	2901789	.	-	0	ID=Thupl.29379598s0014.1.v3.1.CDS.11;Parent=Thupl.29379598s0014.1.v3.1
29379598	JGI_gene	CDS	2900199	2900261	.	-	0	ID=Thupl.29379598s0014.1.v3.1.CDS.12;Parent=Thupl.29379598s0014.1.v3.1
29379598	JGI_gene	CDS	2899890	2899964	.	-	0	ID=Thupl.29379598s0014.1.v3.1.CDS.13;Parent=Thupl.29379598s0014.1.v3.1
29379598	JGI_gene	CDS	2899752	2899802	.	-	0	ID=Thupl.29379598s0014.1.v3.1.CDS.14;Parent=Thupl.29379598s0014.1.v3.1
29379598	JGI_gene	three_prime_UTR	2899576	2899586	.	-	.	ID=Thupl.29379598s0014.1.v3.1.three_prime_UTR.1;Parent=Thupl.29379598s0014.1.v3.1
29379598	JGI_gene	CDS	2899587	2899655	.	-	0	ID=Thupl.29379598s0014.1.v3.1.CDS.15;Parent=Thupl.29379598s0014.1.v3.1
29379598	JGI_gene	three_prime_UTR	2899227	2899434	.	-	.	ID=Thupl.29379598s0014.1.v3.1.three_prime_UTR.2;Parent=Thupl.29379598s0014.1.v3.1
29379598	JGI_gene	gene	2924862	2925810	.	+	.	ID=Thupl.29379598s0015.v3.1;Name=Thupl.29379598s0015
29379598	JGI_gene	mRNA	2924862	2925810	.	+	.	ID=Thupl.29379598s0015.1.v3.1;Name=Thupl.29379598s0015.1;longest=1;Parent=Thupl.29379598s0015.v3.1
29379598	JGI_gene	CDS	2924862	2925491	.	+	0	ID=Thupl.29379598s0015.1.v3.1.CDS.1;Parent=Thupl.29379598s0015.1.v3.1
29379598	JGI_gene	CDS	2925523	2925810	.	+	0	ID=Thupl.29379598s0015.1.v3.1.CDS.2;Parent=Thupl.29379598s0015.1.v3.1
29379598	JGI_gene	gene	3023973	3041708	.	-	.	ID=Thupl.29379598s0016.v3.1;Name=Thupl.29379598s0016
29379598	JGI_gene	mRNA	3023973	3041708	.	-	.	ID=Thupl.29379598s0016.1.v3.1;Name=Thupl.29379598s0016.1;longest=1;Parent=Thupl.29379598s0016.v3.1
29379598	JGI_gene	CDS	3041221	3041239	.	-	0	ID=Thupl.29379598s0016.1.v3.1.CDS.1;Parent=Thupl.29379598s0016.1.v3.1
29379598	JGI_gene	five_prime_UTR	3041240	3041708	.	-	.	ID=Thupl.29379598s0016.1.v3.1.five_prime_UTR.1;Parent=Thupl.29379598s0016.1.v3.1
29379598	JGI_gene	CDS	3040635	3041062	.	-	2	ID=Thupl.29379598s0016.1.v3.1.CDS.2;Parent=Thupl.29379598s0016.1.v3.1
29379598	JGI_gene	CDS	3028704	3028802	.	-	0	ID=Thupl.29379598s0016.1.v3.1.CDS.3;Parent=Thupl.29379598s0016.1.v3.1
29379598	JGI_gene	CDS	3026626	3026731	.	-	0	ID=Thupl.29379598s0016.1.v3.1.CDS.4;Parent=Thupl.29379598s0016.1.v3.1
29379598	JGI_gene	CDS	3026034	3026254	.	-	2	ID=Thupl.29379598s0016.1.v3.1.CDS.5;Parent=Thupl.29379598s0016.1.v3.1
29379598	JGI_gene	CDS	3025787	3025863	.	-	0	ID=Thupl.29379598s0016.1.v3.1.CDS.6;Parent=Thupl.29379598s0016.1.v3.1
29379598	JGI_gene	CDS	3025505	3025619	.	-	1	ID=Thupl.29379598s0016.1.v3.1.CDS.7;Parent=Thupl.29379598s0016.1.v3.1
29379598	JGI_gene	CDS	3025227	3025352	.	-	0	ID=Thupl.29379598s0016.1.v3.1.CDS.8;Parent=Thupl.29379598s0016.1.v3.1
29379598	JGI_gene	CDS	3024859	3024972	.	-	0	ID=Thupl.29379598s0016.1.v3.1.CDS.9;Parent=Thupl.29379598s0016.1.v3.1
29379598	JGI_gene	CDS	3024605	3024715	.	-	0	ID=Thupl.29379598s0016.1.v3.1.CDS.10;Parent=Thupl.29379598s0016.1.v3.1
29379598	JGI_gene	three_prime_UTR	3023973	3024099	.	-	.	ID=Thupl.29379598s0016.1.v3.1.three_prime_UTR.1;Parent=Thupl.29379598s0016.1.v3.1
29379598	JGI_gene	CDS	3024100	3024498	.	-	0	ID=Thupl.29379598s0016.1.v3.1.CDS.11;Parent=Thupl.29379598s0016.1.v3.1
29379598	JGI_gene	gene	3056367	3061583	.	-	.	ID=Thupl.29379598s0017.v3.1;Name=Thupl.29379598s0017
29379598	JGI_gene	mRNA	3056367	3061583	.	-	.	ID=Thupl.29379598s0017.1.v3.1;Name=Thupl.29379598s0017.1;longest=1;Parent=Thupl.29379598s0017.v3.1
29379598	JGI_gene	three_prime_UTR	3056367	3058009	.	-	.	ID=Thupl.29379598s0017.1.v3.1.three_prime_UTR.1;Parent=Thupl.29379598s0017.1.v3.1
29379598	JGI_gene	CDS	3058010	3059062	.	-	0	ID=Thupl.29379598s0017.1.v3.1.CDS.1;Parent=Thupl.29379598s0017.1.v3.1
29379598	JGI_gene	five_prime_UTR	3059063	3061583	.	-	.	ID=Thupl.29379598s0017.1.v3.1.five_prime_UTR.1;Parent=Thupl.29379598s0017.1.v3.1
29379598	JGI_gene	gene	3074662	3075332	.	-	.	ID=Thupl.29379598s0018.v3.1;Name=Thupl.29379598s0018
29379598	JGI_gene	mRNA	3074662	3075332	.	-	.	ID=Thupl.29379598s0018.1.v3.1;Name=Thupl.29379598s0018.1;longest=1;Parent=Thupl.29379598s0018.v3.1
29379598	JGI_gene	CDS	3075254	3075332	.	-	0	ID=Thupl.29379598s0018.1.v3.1.CDS.1;Parent=Thupl.29379598s0018.1.v3.1
29379598	JGI_gene	CDS	3075059	3075120	.	-	2	ID=Thupl.29379598s0018.1.v3.1.CDS.2;Parent=Thupl.29379598s0018.1.v3.1
29379598	JGI_gene	CDS	3074662	3074913	.	-	0	ID=Thupl.29379598s0018.1.v3.1.CDS.3;Parent=Thupl.29379598s0018.1.v3.1
29379598	JGI_gene	gene	3084704	3089627	.	-	.	ID=Thupl.29379598s0019.v3.1;Name=Thupl.29379598s0019
29379598	JGI_gene	mRNA	3084704	3089627	.	-	.	ID=Thupl.29379598s0019.1.v3.1;Name=Thupl.29379598s0019.1;longest=1;Parent=Thupl.29379598s0019.v3.1
29379598	JGI_gene	CDS	3088864	3089164	.	-	0	ID=Thupl.29379598s0019.1.v3.1.CDS.1;Parent=Thupl.29379598s0019.1.v3.1
29379598	JGI_gene	five_prime_UTR	3089165	3089627	.	-	.	ID=Thupl.29379598s0019.1.v3.1.five_prime_UTR.1;Parent=Thupl.29379598s0019.1.v3.1
29379598	JGI_gene	CDS	3088162	3088355	.	-	2	ID=Thupl.29379598s0019.1.v3.1.CDS.2;Parent=Thupl.29379598s0019.1.v3.1
29379598	JGI_gene	CDS	3087536	3087981	.	-	0	ID=Thupl.29379598s0019.1.v3.1.CDS.3;Parent=Thupl.29379598s0019.1.v3.1
29379598	JGI_gene	CDS	3086570	3086657	.	-	1	ID=Thupl.29379598s0019.1.v3.1.CDS.4;Parent=Thupl.29379598s0019.1.v3.1
29379598	JGI_gene	three_prime_UTR	3084704	3086145	.	-	.	ID=Thupl.29379598s0019.1.v3.1.three_prime_UTR.1;Parent=Thupl.29379598s0019.1.v3.1
29379598	JGI_gene	CDS	3086146	3086307	.	-	0	ID=Thupl.29379598s0019.1.v3.1.CDS.5;Parent=Thupl.29379598s0019.1.v3.1
29379598	JGI_gene	gene	3265287	3265838	.	+	.	ID=Thupl.29379598s0020.v3.1;Name=Thupl.29379598s0020
29379598	JGI_gene	mRNA	3265287	3265838	.	+	.	ID=Thupl.29379598s0020.1.v3.1;Name=Thupl.29379598s0020.1;longest=1;Parent=Thupl.29379598s0020.v3.1
29379598	JGI_gene	CDS	3265287	3265838	.	+	0	ID=Thupl.29379598s0020.1.v3.1.CDS.1;Parent=Thupl.29379598s0020.1.v3.1
29379598	JGI_gene	gene	3279650	3290327	.	-	.	ID=Thupl.29379598s0021.v3.1;Name=Thupl.29379598s0021
29379598	JGI_gene	mRNA	3279650	3290327	.	-	.	ID=Thupl.29379598s0021.1.v3.1;Name=Thupl.29379598s0021.1;longest=1;Parent=Thupl.29379598s0021.v3.1
29379598	JGI_gene	CDS	3290078	3290119	.	-	0	ID=Thupl.29379598s0021.1.v3.1.CDS.1;Parent=Thupl.29379598s0021.1.v3.1
29379598	JGI_gene	five_prime_UTR	3290120	3290327	.	-	.	ID=Thupl.29379598s0021.1.v3.1.five_prime_UTR.1;Parent=Thupl.29379598s0021.1.v3.1
29379598	JGI_gene	CDS	3289718	3289999	.	-	0	ID=Thupl.29379598s0021.1.v3.1.CDS.2;Parent=Thupl.29379598s0021.1.v3.1
29379598	JGI_gene	CDS	3281204	3282205	.	-	0	ID=Thupl.29379598s0021.1.v3.1.CDS.3;Parent=Thupl.29379598s0021.1.v3.1
29379598	JGI_gene	CDS	3280886	3280965	.	-	0	ID=Thupl.29379598s0021.1.v3.1.CDS.4;Parent=Thupl.29379598s0021.1.v3.1
29379598	JGI_gene	CDS	3280556	3280627	.	-	1	ID=Thupl.29379598s0021.1.v3.1.CDS.5;Parent=Thupl.29379598s0021.1.v3.1
29379598	JGI_gene	three_prime_UTR	3279650	3280165	.	-	.	ID=Thupl.29379598s0021.1.v3.1.three_prime_UTR.1;Parent=Thupl.29379598s0021.1.v3.1
29379598	JGI_gene	CDS	3280166	3280469	.	-	1	ID=Thupl.29379598s0021.1.v3.1.CDS.6;Parent=Thupl.29379598s0021.1.v3.1
29379599	JGI_gene	gene	293794	294739	.	-	.	ID=Thupl.29379599s0001.v3.1;Name=Thupl.29379599s0001
29379599	JGI_gene	mRNA	293794	294739	.	-	.	ID=Thupl.29379599s0001.1.v3.1;Name=Thupl.29379599s0001.1;longest=1;Parent=Thupl.29379599s0001.v3.1
29379599	JGI_gene	three_prime_UTR	293794	294073	.	-	.	ID=Thupl.29379599s0001.1.v3.1.three_prime_UTR.1;Parent=Thupl.29379599s0001.1.v3.1
29379599	JGI_gene	CDS	294074	294466	.	-	0	ID=Thupl.29379599s0001.1.v3.1.CDS.1;Parent=Thupl.29379599s0001.1.v3.1
29379599	JGI_gene	five_prime_UTR	294467	294739	.	-	.	ID=Thupl.29379599s0001.1.v3.1.five_prime_UTR.1;Parent=Thupl.29379599s0001.1.v3.1
29379599	JGI_gene	gene	355672	357584	.	-	.	ID=Thupl.29379599s0002.v3.1;Name=Thupl.29379599s0002
29379599	JGI_gene	mRNA	355672	357584	.	-	.	ID=Thupl.29379599s0002.1.v3.1;Name=Thupl.29379599s0002.1;longest=1;Parent=Thupl.29379599s0002.v3.1
29379599	JGI_gene	three_prime_UTR	355672	356165	.	-	.	ID=Thupl.29379599s0002.1.v3.1.three_prime_UTR.1;Parent=Thupl.29379599s0002.1.v3.1
29379599	JGI_gene	CDS	356166	357542	.	-	0	ID=Thupl.29379599s0002.1.v3.1.CDS.1;Parent=Thupl.29379599s0002.1.v3.1
29379599	JGI_gene	five_prime_UTR	357543	357584	.	-	.	ID=Thupl.29379599s0002.1.v3.1.five_prime_UTR.1;Parent=Thupl.29379599s0002.1.v3.1
29379599	JGI_gene	gene	374745	375953	.	+	.	ID=Thupl.29379599s0003.v3.1;Name=Thupl.29379599s0003
29379599	JGI_gene	mRNA	374745	375953	.	+	.	ID=Thupl.29379599s0003.1.v3.1;Name=Thupl.29379599s0003.1;longest=1;Parent=Thupl.29379599s0003.v3.1
29379599	JGI_gene	five_prime_UTR	374745	375068	.	+	.	ID=Thupl.29379599s0003.1.v3.1.five_prime_UTR.1;Parent=Thupl.29379599s0003.1.v3.1
29379599	JGI_gene	five_prime_UTR	375327	375418	.	+	.	ID=Thupl.29379599s0003.1.v3.1.five_prime_UTR.2;Parent=Thupl.29379599s0003.1.v3.1
29379599	JGI_gene	CDS	375419	375829	.	+	0	ID=Thupl.29379599s0003.1.v3.1.CDS.1;Parent=Thupl.29379599s0003.1.v3.1
29379599	JGI_gene	three_prime_UTR	375830	375953	.	+	.	ID=Thupl.29379599s0003.1.v3.1.three_prime_UTR.1;Parent=Thupl.29379599s0003.1.v3.1
29379599	JGI_gene	gene	445073	445926	.	-	.	ID=Thupl.29379599s0004.v3.1;Name=Thupl.29379599s0004
29379599	JGI_gene	mRNA	445073	445926	.	-	.	ID=Thupl.29379599s0004.1.v3.1;Name=Thupl.29379599s0004.1;longest=1;Parent=Thupl.29379599s0004.v3.1
29379599	JGI_gene	three_prime_UTR	445073	445267	.	-	.	ID=Thupl.29379599s0004.1.v3.1.three_prime_UTR.1;Parent=Thupl.29379599s0004.1.v3.1
29379599	JGI_gene	CDS	445268	445900	.	-	0	ID=Thupl.29379599s0004.1.v3.1.CDS.1;Parent=Thupl.29379599s0004.1.v3.1
29379599	JGI_gene	five_prime_UTR	445901	445926	.	-	.	ID=Thupl.29379599s0004.1.v3.1.five_prime_UTR.1;Parent=Thupl.29379599s0004.1.v3.1
29379599	JGI_gene	gene	603475	605613	.	+	.	ID=Thupl.29379599s0005.v3.1;Name=Thupl.29379599s0005
29379599	JGI_gene	mRNA	603475	605613	.	+	.	ID=Thupl.29379599s0005.1.v3.1;Name=Thupl.29379599s0005.1;longest=1;Parent=Thupl.29379599s0005.v3.1
29379599	JGI_gene	five_prime_UTR	603475	603796	.	+	.	ID=Thupl.29379599s0005.1.v3.1.five_prime_UTR.1;Parent=Thupl.29379599s0005.1.v3.1
29379599	JGI_gene	CDS	603797	605305	.	+	0	ID=Thupl.29379599s0005.1.v3.1.CDS.1;Parent=Thupl.29379599s0005.1.v3.1
29379599	JGI_gene	three_prime_UTR	605306	605613	.	+	.	ID=Thupl.29379599s0005.1.v3.1.three_prime_UTR.1;Parent=Thupl.29379599s0005.1.v3.1
29379599	JGI_gene	gene	1310865	1312625	.	-	.	ID=Thupl.29379599s0006.v3.1;Name=Thupl.29379599s0006
29379599	JGI_gene	mRNA	1310865	1312625	.	-	.	ID=Thupl.29379599s0006.1.v3.1;Name=Thupl.29379599s0006.1;longest=1;Parent=Thupl.29379599s0006.v3.1
29379599	JGI_gene	three_prime_UTR	1310865	1311134	.	-	.	ID=Thupl.29379599s0006.1.v3.1.three_prime_UTR.1;Parent=Thupl.29379599s0006.1.v3.1
29379599	JGI_gene	CDS	1311135	1312625	.	-	0	ID=Thupl.29379599s0006.1.v3.1.CDS.1;Parent=Thupl.29379599s0006.1.v3.1
29379599	JGI_gene	gene	1320217	1321692	.	-	.	ID=Thupl.29379599s0007.v3.1;Name=Thupl.29379599s0007
29379599	JGI_gene	mRNA	1320217	1321692	.	-	.	ID=Thupl.29379599s0007.1.v3.1;Name=Thupl.29379599s0007.1;longest=1;Parent=Thupl.29379599s0007.v3.1
29379599	JGI_gene	three_prime_UTR	1320217	1320360	.	-	.	ID=Thupl.29379599s0007.1.v3.1.three_prime_UTR.1;Parent=Thupl.29379599s0007.1.v3.1
29379599	JGI_gene	CDS	1320361	1321692	.	-	0	ID=Thupl.29379599s0007.1.v3.1.CDS.1;Parent=Thupl.29379599s0007.1.v3.1
29379600	JGI_gene	gene	253180	254572	.	+	.	ID=Thupl.29379600s0001.v3.1;Name=Thupl.29379600s0001
29379600	JGI_gene	mRNA	253180	254572	.	+	.	ID=Thupl.29379600s0001.1.v3.1;Name=Thupl.29379600s0001.1;longest=1;Parent=Thupl.29379600s0001.v3.1
29379600	JGI_gene	CDS	253180	253201	.	+	0	ID=Thupl.29379600s0001.1.v3.1.CDS.1;Parent=Thupl.29379600s0001.1.v3.1
29379600	JGI_gene	CDS	253780	253898	.	+	2	ID=Thupl.29379600s0001.1.v3.1.CDS.2;Parent=Thupl.29379600s0001.1.v3.1
29379600	JGI_gene	CDS	254020	254106	.	+	0	ID=Thupl.29379600s0001.1.v3.1.CDS.3;Parent=Thupl.29379600s0001.1.v3.1
29379600	JGI_gene	CDS	254226	254327	.	+	0	ID=Thupl.29379600s0001.1.v3.1.CDS.4;Parent=Thupl.29379600s0001.1.v3.1
29379600	JGI_gene	three_prime_UTR	254328	254390	.	+	.	ID=Thupl.29379600s0001.1.v3.1.three_prime_UTR.1;Parent=Thupl.29379600s0001.1.v3.1
29379600	JGI_gene	three_prime_UTR	254550	254572	.	+	.	ID=Thupl.29379600s0001.1.v3.1.three_prime_UTR.2;Parent=Thupl.29379600s0001.1.v3.1
29379600	JGI_gene	gene	711045	712797	.	-	.	ID=Thupl.29379600s0002.v3.1;Name=Thupl.29379600s0002
29379600	JGI_gene	mRNA	711045	712797	.	-	.	ID=Thupl.29379600s0002.1.v3.1;Name=Thupl.29379600s0002.1;longest=1;Parent=Thupl.29379600s0002.v3.1
29379600	JGI_gene	three_prime_UTR	711045	711090	.	-	.	ID=Thupl.29379600s0002.1.v3.1.three_prime_UTR.1;Parent=Thupl.29379600s0002.1.v3.1
29379600	JGI_gene	CDS	711091	711444	.	-	0	ID=Thupl.29379600s0002.1.v3.1.CDS.1;Parent=Thupl.29379600s0002.1.v3.1
29379600	JGI_gene	five_prime_UTR	711445	712797	.	-	.	ID=Thupl.29379600s0002.1.v3.1.five_prime_UTR.1;Parent=Thupl.29379600s0002.1.v3.1
29379600	JGI_gene	gene	1046691	1050480	.	-	.	ID=Thupl.29379600s0003.v3.1;Name=Thupl.29379600s0003
29379600	JGI_gene	mRNA	1046691	1050480	.	-	.	ID=Thupl.29379600s0003.1.v3.1;Name=Thupl.29379600s0003.1;longest=1;Parent=Thupl.29379600s0003.v3.1
29379600	JGI_gene	five_prime_UTR	1050252	1050480	.	-	.	ID=Thupl.29379600s0003.1.v3.1.five_prime_UTR.1;Parent=Thupl.29379600s0003.1.v3.1
29379600	JGI_gene	CDS	1049594	1049629	.	-	0	ID=Thupl.29379600s0003.1.v3.1.CDS.1;Parent=Thupl.29379600s0003.1.v3.1
29379600	JGI_gene	five_prime_UTR	1049630	1049666	.	-	.	ID=Thupl.29379600s0003.1.v3.1.five_prime_UTR.2;Parent=Thupl.29379600s0003.1.v3.1
29379600	JGI_gene	CDS	1048620	1049297	.	-	0	ID=Thupl.29379600s0003.1.v3.1.CDS.2;Parent=Thupl.29379600s0003.1.v3.1
29379600	JGI_gene	CDS	1047998	1048396	.	-	0	ID=Thupl.29379600s0003.1.v3.1.CDS.3;Parent=Thupl.29379600s0003.1.v3.1
29379600	JGI_gene	three_prime_UTR	1046691	1047307	.	-	.	ID=Thupl.29379600s0003.1.v3.1.three_prime_UTR.1;Parent=Thupl.29379600s0003.1.v3.1
29379600	JGI_gene	CDS	1047308	1047382	.	-	0	ID=Thupl.29379600s0003.1.v3.1.CDS.4;Parent=Thupl.29379600s0003.1.v3.1
29379601	JGI_gene	gene	73717	78833	.	-	.	ID=Thupl.29379601s0001.v3.1;Name=Thupl.29379601s0001
29379601	JGI_gene	mRNA	73717	78833	.	-	.	ID=Thupl.29379601s0001.1.v3.1;Name=Thupl.29379601s0001.1;longest=1;Parent=Thupl.29379601s0001.v3.1
29379601	JGI_gene	CDS	76799	76955	.	-	0	ID=Thupl.29379601s0001.1.v3.1.CDS.1;Parent=Thupl.29379601s0001.1.v3.1
29379601	JGI_gene	five_prime_UTR	76956	78833	.	-	.	ID=Thupl.29379601s0001.1.v3.1.five_prime_UTR.1;Parent=Thupl.29379601s0001.1.v3.1
29379601	JGI_gene	CDS	76057	76453	.	-	2	ID=Thupl.29379601s0001.1.v3.1.CDS.2;Parent=Thupl.29379601s0001.1.v3.1
29379601	JGI_gene	three_prime_UTR	73717	74137	.	-	.	ID=Thupl.29379601s0001.1.v3.1.three_prime_UTR.1;Parent=Thupl.29379601s0001.1.v3.1
29379601	JGI_gene	CDS	74138	75521	.	-	1	ID=Thupl.29379601s0001.1.v3.1.CDS.3;Parent=Thupl.29379601s0001.1.v3.1
29379602	JGI_gene	gene	12941	17921	.	-	.	ID=Thupl.29379602s0001.v3.1;Name=Thupl.29379602s0001
29379602	JGI_gene	mRNA	12941	17921	.	-	.	ID=Thupl.29379602s0001.1.v3.1;Name=Thupl.29379602s0001.1;longest=1;Parent=Thupl.29379602s0001.v3.1
29379602	JGI_gene	CDS	16067	17203	.	-	0	ID=Thupl.29379602s0001.1.v3.1.CDS.1;Parent=Thupl.29379602s0001.1.v3.1
29379602	JGI_gene	five_prime_UTR	17204	17921	.	-	.	ID=Thupl.29379602s0001.1.v3.1.five_prime_UTR.1;Parent=Thupl.29379602s0001.1.v3.1
29379602	JGI_gene	CDS	14856	15739	.	-	0	ID=Thupl.29379602s0001.1.v3.1.CDS.2;Parent=Thupl.29379602s0001.1.v3.1
29379602	JGI_gene	three_prime_UTR	12941	13710	.	-	.	ID=Thupl.29379602s0001.1.v3.1.three_prime_UTR.1;Parent=Thupl.29379602s0001.1.v3.1
29379602	JGI_gene	CDS	13711	13933	.	-	1	ID=Thupl.29379602s0001.1.v3.1.CDS.3;Parent=Thupl.29379602s0001.1.v3.1
29379602	JGI_gene	gene	309037	316290	.	-	.	ID=Thupl.29379602s0002.v3.1;Name=Thupl.29379602s0002
29379602	JGI_gene	mRNA	309037	316290	.	-	.	ID=Thupl.29379602s0002.1.v3.1;Name=Thupl.29379602s0002.1;longest=1;Parent=Thupl.29379602s0002.v3.1
29379602	JGI_gene	CDS	316071	316166	.	-	0	ID=Thupl.29379602s0002.1.v3.1.CDS.1;Parent=Thupl.29379602s0002.1.v3.1
29379602	JGI_gene	five_prime_UTR	316167	316290	.	-	.	ID=Thupl.29379602s0002.1.v3.1.five_prime_UTR.1;Parent=Thupl.29379602s0002.1.v3.1
29379602	JGI_gene	CDS	315825	315976	.	-	0	ID=Thupl.29379602s0002.1.v3.1.CDS.2;Parent=Thupl.29379602s0002.1.v3.1
29379602	JGI_gene	CDS	315455	315699	.	-	1	ID=Thupl.29379602s0002.1.v3.1.CDS.3;Parent=Thupl.29379602s0002.1.v3.1
29379602	JGI_gene	CDS	313400	313528	.	-	2	ID=Thupl.29379602s0002.1.v3.1.CDS.4;Parent=Thupl.29379602s0002.1.v3.1
29379602	JGI_gene	CDS	311104	312024	.	-	2	ID=Thupl.29379602s0002.1.v3.1.CDS.5;Parent=Thupl.29379602s0002.1.v3.1
29379602	JGI_gene	three_prime_UTR	309037	309355	.	-	.	ID=Thupl.29379602s0002.1.v3.1.three_prime_UTR.1;Parent=Thupl.29379602s0002.1.v3.1
29379602	JGI_gene	CDS	309356	309486	.	-	2	ID=Thupl.29379602s0002.1.v3.1.CDS.6;Parent=Thupl.29379602s0002.1.v3.1
29379602	JGI_gene	gene	320925	321308	.	+	.	ID=Thupl.29379602s0003.v3.1;Name=Thupl.29379602s0003
29379602	JGI_gene	mRNA	320925	321308	.	+	.	ID=Thupl.29379602s0003.1.v3.1;Name=Thupl.29379602s0003.1;longest=1;Parent=Thupl.29379602s0003.v3.1
29379602	JGI_gene	CDS	320925	321308	.	+	0	ID=Thupl.29379602s0003.1.v3.1.CDS.1;Parent=Thupl.29379602s0003.1.v3.1
29379602	JGI_gene	gene	346868	358285	.	-	.	ID=Thupl.29379602s0004.v3.1;Name=Thupl.29379602s0004
29379602	JGI_gene	mRNA	346868	358285	.	-	.	ID=Thupl.29379602s0004.1.v3.1;Name=Thupl.29379602s0004.1;longest=1;Parent=Thupl.29379602s0004.v3.1
29379602	JGI_gene	CDS	357788	357883	.	-	0	ID=Thupl.29379602s0004.1.v3.1.CDS.1;Parent=Thupl.29379602s0004.1.v3.1
29379602	JGI_gene	five_prime_UTR	357884	358285	.	-	.	ID=Thupl.29379602s0004.1.v3.1.five_prime_UTR.1;Parent=Thupl.29379602s0004.1.v3.1
29379602	JGI_gene	CDS	357545	357696	.	-	0	ID=Thupl.29379602s0004.1.v3.1.CDS.2;Parent=Thupl.29379602s0004.1.v3.1
29379602	JGI_gene	CDS	357170	357414	.	-	1	ID=Thupl.29379602s0004.1.v3.1.CDS.3;Parent=Thupl.29379602s0004.1.v3.1
29379602	JGI_gene	CDS	355255	355383	.	-	2	ID=Thupl.29379602s0004.1.v3.1.CDS.4;Parent=Thupl.29379602s0004.1.v3.1
29379602	JGI_gene	CDS	353386	353945	.	-	2	ID=Thupl.29379602s0004.1.v3.1.CDS.5;Parent=Thupl.29379602s0004.1.v3.1
29379602	JGI_gene	CDS	349172	349532	.	-	0	ID=Thupl.29379602s0004.1.v3.1.CDS.6;Parent=Thupl.29379602s0004.1.v3.1
29379602	JGI_gene	three_prime_UTR	346868	347139	.	-	.	ID=Thupl.29379602s0004.1.v3.1.three_prime_UTR.1;Parent=Thupl.29379602s0004.1.v3.1
29379602	JGI_gene	CDS	347140	347270	.	-	2	ID=Thupl.29379602s0004.1.v3.1.CDS.7;Parent=Thupl.29379602s0004.1.v3.1
29379603	JGI_gene	gene	88359	103826	.	-	.	ID=Thupl.29379603s0001.v3.1;Name=Thupl.29379603s0001
29379603	JGI_gene	mRNA	88359	103826	.	-	.	ID=Thupl.29379603s0001.1.v3.1;Name=Thupl.29379603s0001.1;longest=1;Parent=Thupl.29379603s0001.v3.1
29379603	JGI_gene	five_prime_UTR	103633	103826	.	-	.	ID=Thupl.29379603s0001.1.v3.1.five_prime_UTR.1;Parent=Thupl.29379603s0001.1.v3.1
29379603	JGI_gene	five_prime_UTR	103479	103529	.	-	.	ID=Thupl.29379603s0001.1.v3.1.five_prime_UTR.2;Parent=Thupl.29379603s0001.1.v3.1
29379603	JGI_gene	CDS	89342	89429	.	-	0	ID=Thupl.29379603s0001.1.v3.1.CDS.1;Parent=Thupl.29379603s0001.1.v3.1
29379603	JGI_gene	five_prime_UTR	89430	89446	.	-	.	ID=Thupl.29379603s0001.1.v3.1.five_prime_UTR.3;Parent=Thupl.29379603s0001.1.v3.1
29379603	JGI_gene	CDS	89066	89166	.	-	2	ID=Thupl.29379603s0001.1.v3.1.CDS.2;Parent=Thupl.29379603s0001.1.v3.1
29379603	JGI_gene	three_prime_UTR	88359	88805	.	-	.	ID=Thupl.29379603s0001.1.v3.1.three_prime_UTR.1;Parent=Thupl.29379603s0001.1.v3.1
29379603	JGI_gene	CDS	88806	88949	.	-	0	ID=Thupl.29379603s0001.1.v3.1.CDS.3;Parent=Thupl.29379603s0001.1.v3.1
29379603	JGI_gene	gene	144043	146946	.	+	.	ID=Thupl.29379603s0002.v3.1;Name=Thupl.29379603s0002
29379603	JGI_gene	mRNA	144043	146946	.	+	.	ID=Thupl.29379603s0002.1.v3.1;Name=Thupl.29379603s0002.1;longest=1;Parent=Thupl.29379603s0002.v3.1
29379603	JGI_gene	CDS	144043	144495	.	+	0	ID=Thupl.29379603s0002.1.v3.1.CDS.1;Parent=Thupl.29379603s0002.1.v3.1
29379603	JGI_gene	CDS	145365	145735	.	+	0	ID=Thupl.29379603s0002.1.v3.1.CDS.2;Parent=Thupl.29379603s0002.1.v3.1
29379603	JGI_gene	CDS	146523	146946	.	+	1	ID=Thupl.29379603s0002.1.v3.1.CDS.3;Parent=Thupl.29379603s0002.1.v3.1
29379604	JGI_gene	gene	5204	7713	.	+	.	ID=Thupl.29379604s0001.v3.1;Name=Thupl.29379604s0001
29379604	JGI_gene	mRNA	5204	7713	.	+	.	ID=Thupl.29379604s0001.1.v3.1;Name=Thupl.29379604s0001.1;longest=1;Parent=Thupl.29379604s0001.v3.1
29379604	JGI_gene	five_prime_UTR	5204	6550	.	+	.	ID=Thupl.29379604s0001.1.v3.1.five_prime_UTR.1;Parent=Thupl.29379604s0001.1.v3.1
29379604	JGI_gene	CDS	6551	7330	.	+	0	ID=Thupl.29379604s0001.1.v3.1.CDS.1;Parent=Thupl.29379604s0001.1.v3.1
29379604	JGI_gene	three_prime_UTR	7331	7713	.	+	.	ID=Thupl.29379604s0001.1.v3.1.three_prime_UTR.1;Parent=Thupl.29379604s0001.1.v3.1
29379604	JGI_gene	gene	69438	74873	.	-	.	ID=Thupl.29379604s0002.v3.1;Name=Thupl.29379604s0002
29379604	JGI_gene	mRNA	69438	74873	.	-	.	ID=Thupl.29379604s0002.1.v3.1;Name=Thupl.29379604s0002.1;longest=1;Parent=Thupl.29379604s0002.v3.1
29379604	JGI_gene	CDS	74597	74848	.	-	0	ID=Thupl.29379604s0002.1.v3.1.CDS.1;Parent=Thupl.29379604s0002.1.v3.1
29379604	JGI_gene	five_prime_UTR	74849	74873	.	-	.	ID=Thupl.29379604s0002.1.v3.1.five_prime_UTR.1;Parent=Thupl.29379604s0002.1.v3.1
29379604	JGI_gene	CDS	74273	74460	.	-	0	ID=Thupl.29379604s0002.1.v3.1.CDS.2;Parent=Thupl.29379604s0002.1.v3.1
29379604	JGI_gene	CDS	74068	74183	.	-	1	ID=Thupl.29379604s0002.1.v3.1.CDS.3;Parent=Thupl.29379604s0002.1.v3.1
29379604	JGI_gene	CDS	73364	73572	.	-	2	ID=Thupl.29379604s0002.1.v3.1.CDS.4;Parent=Thupl.29379604s0002.1.v3.1
29379604	JGI_gene	CDS	73154	73266	.	-	0	ID=Thupl.29379604s0002.1.v3.1.CDS.5;Parent=Thupl.29379604s0002.1.v3.1
29379604	JGI_gene	CDS	72250	72348	.	-	1	ID=Thupl.29379604s0002.1.v3.1.CDS.6;Parent=Thupl.29379604s0002.1.v3.1
29379604	JGI_gene	CDS	71949	72164	.	-	1	ID=Thupl.29379604s0002.1.v3.1.CDS.7;Parent=Thupl.29379604s0002.1.v3.1
29379604	JGI_gene	CDS	71722	71860	.	-	1	ID=Thupl.29379604s0002.1.v3.1.CDS.8;Parent=Thupl.29379604s0002.1.v3.1
29379604	JGI_gene	CDS	69906	70154	.	-	0	ID=Thupl.29379604s0002.1.v3.1.CDS.9;Parent=Thupl.29379604s0002.1.v3.1
29379604	JGI_gene	three_prime_UTR	69438	69509	.	-	.	ID=Thupl.29379604s0002.1.v3.1.three_prime_UTR.1;Parent=Thupl.29379604s0002.1.v3.1
29379604	JGI_gene	CDS	69510	69806	.	-	0	ID=Thupl.29379604s0002.1.v3.1.CDS.10;Parent=Thupl.29379604s0002.1.v3.1
29379605	JGI_gene	gene	92951	100284	.	-	.	ID=Thupl.29379605s0001.v3.1;Name=Thupl.29379605s0001
29379605	JGI_gene	mRNA	92951	100284	.	-	.	ID=Thupl.29379605s0001.1.v3.1;Name=Thupl.29379605s0001.1;longest=1;Parent=Thupl.29379605s0001.v3.1
29379605	JGI_gene	CDS	100058	100284	.	-	0	ID=Thupl.29379605s0001.1.v3.1.CDS.1;Parent=Thupl.29379605s0001.1.v3.1
29379605	JGI_gene	CDS	98003	98288	.	-	1	ID=Thupl.29379605s0001.1.v3.1.CDS.2;Parent=Thupl.29379605s0001.1.v3.1
29379605	JGI_gene	CDS	92951	92983	.	-	0	ID=Thupl.29379605s0001.1.v3.1.CDS.3;Parent=Thupl.29379605s0001.1.v3.1
29379605	JGI_gene	gene	217332	223362	.	+	.	ID=Thupl.29379605s0002.v3.1;Name=Thupl.29379605s0002
29379605	JGI_gene	mRNA	217332	223362	.	+	.	ID=Thupl.29379605s0002.1.v3.1;Name=Thupl.29379605s0002.1;longest=1;Parent=Thupl.29379605s0002.v3.1
29379605	JGI_gene	five_prime_UTR	217332	217518	.	+	.	ID=Thupl.29379605s0002.1.v3.1.five_prime_UTR.1;Parent=Thupl.29379605s0002.1.v3.1
29379605	JGI_gene	CDS	217519	217745	.	+	0	ID=Thupl.29379605s0002.1.v3.1.CDS.1;Parent=Thupl.29379605s0002.1.v3.1
29379605	JGI_gene	CDS	218975	219302	.	+	1	ID=Thupl.29379605s0002.1.v3.1.CDS.2;Parent=Thupl.29379605s0002.1.v3.1
29379605	JGI_gene	CDS	219397	219546	.	+	0	ID=Thupl.29379605s0002.1.v3.1.CDS.3;Parent=Thupl.29379605s0002.1.v3.1
29379605	JGI_gene	CDS	220890	221144	.	+	0	ID=Thupl.29379605s0002.1.v3.1.CDS.4;Parent=Thupl.29379605s0002.1.v3.1
29379605	JGI_gene	CDS	221855	221944	.	+	0	ID=Thupl.29379605s0002.1.v3.1.CDS.5;Parent=Thupl.29379605s0002.1.v3.1
29379605	JGI_gene	CDS	222204	222282	.	+	0	ID=Thupl.29379605s0002.1.v3.1.CDS.6;Parent=Thupl.29379605s0002.1.v3.1
29379605	JGI_gene	CDS	222490	222608	.	+	2	ID=Thupl.29379605s0002.1.v3.1.CDS.7;Parent=Thupl.29379605s0002.1.v3.1
29379605	JGI_gene	CDS	222700	222818	.	+	0	ID=Thupl.29379605s0002.1.v3.1.CDS.8;Parent=Thupl.29379605s0002.1.v3.1
29379605	JGI_gene	CDS	222920	223016	.	+	1	ID=Thupl.29379605s0002.1.v3.1.CDS.9;Parent=Thupl.29379605s0002.1.v3.1
29379605	JGI_gene	three_prime_UTR	223017	223362	.	+	.	ID=Thupl.29379605s0002.1.v3.1.three_prime_UTR.1;Parent=Thupl.29379605s0002.1.v3.1
29379605	JGI_gene	gene	225950	230284	.	-	.	ID=Thupl.29379605s0003.v3.1;Name=Thupl.29379605s0003
29379605	JGI_gene	mRNA	225950	230284	.	-	.	ID=Thupl.29379605s0003.1.v3.1;Name=Thupl.29379605s0003.1;longest=1;Parent=Thupl.29379605s0003.v3.1
29379605	JGI_gene	CDS	229892	230124	.	-	0	ID=Thupl.29379605s0003.1.v3.1.CDS.1;Parent=Thupl.29379605s0003.1.v3.1
29379605	JGI_gene	five_prime_UTR	230125	230284	.	-	.	ID=Thupl.29379605s0003.1.v3.1.five_prime_UTR.1;Parent=Thupl.29379605s0003.1.v3.1
29379605	JGI_gene	CDS	228317	228644	.	-	1	ID=Thupl.29379605s0003.1.v3.1.CDS.2;Parent=Thupl.29379605s0003.1.v3.1
29379605	JGI_gene	CDS	228073	228222	.	-	0	ID=Thupl.29379605s0003.1.v3.1.CDS.3;Parent=Thupl.29379605s0003.1.v3.1
29379605	JGI_gene	CDS	227609	227845	.	-	0	ID=Thupl.29379605s0003.1.v3.1.CDS.4;Parent=Thupl.29379605s0003.1.v3.1
29379605	JGI_gene	CDS	227290	227379	.	-	0	ID=Thupl.29379605s0003.1.v3.1.CDS.5;Parent=Thupl.29379605s0003.1.v3.1
29379605	JGI_gene	CDS	226913	226991	.	-	0	ID=Thupl.29379605s0003.1.v3.1.CDS.6;Parent=Thupl.29379605s0003.1.v3.1
29379605	JGI_gene	CDS	226511	226629	.	-	2	ID=Thupl.29379605s0003.1.v3.1.CDS.7;Parent=Thupl.29379605s0003.1.v3.1
29379605	JGI_gene	CDS	226298	226416	.	-	0	ID=Thupl.29379605s0003.1.v3.1.CDS.8;Parent=Thupl.29379605s0003.1.v3.1
29379605	JGI_gene	three_prime_UTR	225950	226098	.	-	.	ID=Thupl.29379605s0003.1.v3.1.three_prime_UTR.1;Parent=Thupl.29379605s0003.1.v3.1
29379605	JGI_gene	CDS	226099	226195	.	-	1	ID=Thupl.29379605s0003.1.v3.1.CDS.9;Parent=Thupl.29379605s0003.1.v3.1
29379606	JGI_gene	gene	106885	132701	.	-	.	ID=Thupl.29379606s0001.v3.1;Name=Thupl.29379606s0001
29379606	JGI_gene	mRNA	106885	132701	.	-	.	ID=Thupl.29379606s0001.1.v3.1;Name=Thupl.29379606s0001.1;longest=1;Parent=Thupl.29379606s0001.v3.1
29379606	JGI_gene	CDS	132335	132568	.	-	0	ID=Thupl.29379606s0001.1.v3.1.CDS.1;Parent=Thupl.29379606s0001.1.v3.1
29379606	JGI_gene	five_prime_UTR	132569	132701	.	-	.	ID=Thupl.29379606s0001.1.v3.1.five_prime_UTR.1;Parent=Thupl.29379606s0001.1.v3.1
29379606	JGI_gene	CDS	109552	109750	.	-	0	ID=Thupl.29379606s0001.1.v3.1.CDS.2;Parent=Thupl.29379606s0001.1.v3.1
29379606	JGI_gene	CDS	108996	109169	.	-	2	ID=Thupl.29379606s0001.1.v3.1.CDS.3;Parent=Thupl.29379606s0001.1.v3.1
29379606	JGI_gene	CDS	108783	108901	.	-	2	ID=Thupl.29379606s0001.1.v3.1.CDS.4;Parent=Thupl.29379606s0001.1.v3.1
29379606	JGI_gene	CDS	108452	108662	.	-	0	ID=Thupl.29379606s0001.1.v3.1.CDS.5;Parent=Thupl.29379606s0001.1.v3.1
29379606	JGI_gene	CDS	108033	108270	.	-	2	ID=Thupl.29379606s0001.1.v3.1.CDS.6;Parent=Thupl.29379606s0001.1.v3.1
29379606	JGI_gene	CDS	107766	107916	.	-	1	ID=Thupl.29379606s0001.1.v3.1.CDS.7;Parent=Thupl.29379606s0001.1.v3.1
29379606	JGI_gene	three_prime_UTR	106885	107272	.	-	.	ID=Thupl.29379606s0001.1.v3.1.three_prime_UTR.1;Parent=Thupl.29379606s0001.1.v3.1
29379606	JGI_gene	CDS	107273	107497	.	-	0	ID=Thupl.29379606s0001.1.v3.1.CDS.8;Parent=Thupl.29379606s0001.1.v3.1
29379606	JGI_gene	gene	149965	153245	.	+	.	ID=Thupl.29379606s0002.v3.1;Name=Thupl.29379606s0002
29379606	JGI_gene	mRNA	149965	153245	.	+	.	ID=Thupl.29379606s0002.1.v3.1;Name=Thupl.29379606s0002.1;longest=1;Parent=Thupl.29379606s0002.v3.1
29379606	JGI_gene	five_prime_UTR	149965	150145	.	+	.	ID=Thupl.29379606s0002.1.v3.1.five_prime_UTR.1;Parent=Thupl.29379606s0002.1.v3.1
29379606	JGI_gene	five_prime_UTR	150343	150434	.	+	.	ID=Thupl.29379606s0002.1.v3.1.five_prime_UTR.2;Parent=Thupl.29379606s0002.1.v3.1
29379606	JGI_gene	CDS	150435	150441	.	+	0	ID=Thupl.29379606s0002.1.v3.1.CDS.1;Parent=Thupl.29379606s0002.1.v3.1
29379606	JGI_gene	CDS	153056	153195	.	+	2	ID=Thupl.29379606s0002.1.v3.1.CDS.2;Parent=Thupl.29379606s0002.1.v3.1
29379606	JGI_gene	three_prime_UTR	153196	153245	.	+	.	ID=Thupl.29379606s0002.1.v3.1.three_prime_UTR.1;Parent=Thupl.29379606s0002.1.v3.1
29379606	JGI_gene	gene	194545	194964	.	-	.	ID=Thupl.29379606s0003.v3.1;Name=Thupl.29379606s0003
29379606	JGI_gene	mRNA	194545	194964	.	-	.	ID=Thupl.29379606s0003.1.v3.1;Name=Thupl.29379606s0003.1;longest=1;Parent=Thupl.29379606s0003.v3.1
29379606	JGI_gene	CDS	194545	194964	.	-	0	ID=Thupl.29379606s0003.1.v3.1.CDS.1;Parent=Thupl.29379606s0003.1.v3.1
29379607	JGI_gene	gene	32084	33002	.	+	.	ID=Thupl.29379607s0001.v3.1;Name=Thupl.29379607s0001
29379607	JGI_gene	mRNA	32084	33002	.	+	.	ID=Thupl.29379607s0001.1.v3.1;Name=Thupl.29379607s0001.1;longest=1;Parent=Thupl.29379607s0001.v3.1
29379607	JGI_gene	CDS	32084	32938	.	+	0	ID=Thupl.29379607s0001.1.v3.1.CDS.1;Parent=Thupl.29379607s0001.1.v3.1
29379607	JGI_gene	three_prime_UTR	32939	33002	.	+	.	ID=Thupl.29379607s0001.1.v3.1.three_prime_UTR.1;Parent=Thupl.29379607s0001.1.v3.1
29379607	JGI_gene	gene	32124	33771	.	+	.	ID=Thupl.29379607s0002.v3.1;Name=Thupl.29379607s0002
29379607	JGI_gene	mRNA	32124	33771	.	+	.	ID=Thupl.29379607s0002.1.v3.1;Name=Thupl.29379607s0002.1;longest=1;Parent=Thupl.29379607s0002.v3.1
29379607	JGI_gene	five_prime_UTR	32124	33067	.	+	.	ID=Thupl.29379607s0002.1.v3.1.five_prime_UTR.1;Parent=Thupl.29379607s0002.1.v3.1
29379607	JGI_gene	CDS	33068	33439	.	+	0	ID=Thupl.29379607s0002.1.v3.1.CDS.1;Parent=Thupl.29379607s0002.1.v3.1
29379607	JGI_gene	three_prime_UTR	33440	33771	.	+	.	ID=Thupl.29379607s0002.1.v3.1.three_prime_UTR.1;Parent=Thupl.29379607s0002.1.v3.1
29379607	JGI_gene	gene	51240	51812	.	-	.	ID=Thupl.29379607s0003.v3.1;Name=Thupl.29379607s0003
29379607	JGI_gene	mRNA	51240	51812	.	-	.	ID=Thupl.29379607s0003.1.v3.1;Name=Thupl.29379607s0003.1;longest=1;Parent=Thupl.29379607s0003.v3.1
29379607	JGI_gene	CDS	51240	51701	.	-	0	ID=Thupl.29379607s0003.1.v3.1.CDS.1;Parent=Thupl.29379607s0003.1.v3.1
29379607	JGI_gene	five_prime_UTR	51702	51812	.	-	.	ID=Thupl.29379607s0003.1.v3.1.five_prime_UTR.1;Parent=Thupl.29379607s0003.1.v3.1
29379607	JGI_gene	gene	200763	202581	.	+	.	ID=Thupl.29379607s0004.v3.1;Name=Thupl.29379607s0004
29379607	JGI_gene	mRNA	200763	202581	.	+	.	ID=Thupl.29379607s0004.1.v3.1;Name=Thupl.29379607s0004.1;longest=1;Parent=Thupl.29379607s0004.v3.1
29379607	JGI_gene	five_prime_UTR	200763	201294	.	+	.	ID=Thupl.29379607s0004.1.v3.1.five_prime_UTR.1;Parent=Thupl.29379607s0004.1.v3.1
29379607	JGI_gene	CDS	201295	202328	.	+	0	ID=Thupl.29379607s0004.1.v3.1.CDS.1;Parent=Thupl.29379607s0004.1.v3.1
29379607	JGI_gene	CDS	202357	202372	.	+	1	ID=Thupl.29379607s0004.1.v3.1.CDS.2;Parent=Thupl.29379607s0004.1.v3.1
29379607	JGI_gene	three_prime_UTR	202373	202581	.	+	.	ID=Thupl.29379607s0004.1.v3.1.three_prime_UTR.1;Parent=Thupl.29379607s0004.1.v3.1
29379607	JGI_gene	gene	225220	225746	.	-	.	ID=Thupl.29379607s0005.v3.1;Name=Thupl.29379607s0005
29379607	JGI_gene	mRNA	225220	225746	.	-	.	ID=Thupl.29379607s0005.1.v3.1;Name=Thupl.29379607s0005.1;longest=1;Parent=Thupl.29379607s0005.v3.1
29379607	JGI_gene	three_prime_UTR	225220	225424	.	-	.	ID=Thupl.29379607s0005.1.v3.1.three_prime_UTR.1;Parent=Thupl.29379607s0005.1.v3.1
29379607	JGI_gene	CDS	225425	225694	.	-	0	ID=Thupl.29379607s0005.1.v3.1.CDS.1;Parent=Thupl.29379607s0005.1.v3.1
29379607	JGI_gene	five_prime_UTR	225695	225746	.	-	.	ID=Thupl.29379607s0005.1.v3.1.five_prime_UTR.1;Parent=Thupl.29379607s0005.1.v3.1
29379608	JGI_gene	gene	155044	347482	.	+	.	ID=Thupl.29379608s0001.v3.1;Name=Thupl.29379608s0001
29379608	JGI_gene	mRNA	155044	347482	.	+	.	ID=Thupl.29379608s0001.1.v3.1;Name=Thupl.29379608s0001.1;longest=1;Parent=Thupl.29379608s0001.v3.1
29379608	JGI_gene	five_prime_UTR	155044	155143	.	+	.	ID=Thupl.29379608s0001.1.v3.1.five_prime_UTR.1;Parent=Thupl.29379608s0001.1.v3.1
29379608	JGI_gene	CDS	155144	155218	.	+	0	ID=Thupl.29379608s0001.1.v3.1.CDS.1;Parent=Thupl.29379608s0001.1.v3.1
29379608	JGI_gene	CDS	237118	237183	.	+	0	ID=Thupl.29379608s0001.1.v3.1.CDS.2;Parent=Thupl.29379608s0001.1.v3.1
29379608	JGI_gene	CDS	249666	249702	.	+	0	ID=Thupl.29379608s0001.1.v3.1.CDS.3;Parent=Thupl.29379608s0001.1.v3.1
29379608	JGI_gene	CDS	249896	250015	.	+	2	ID=Thupl.29379608s0001.1.v3.1.CDS.4;Parent=Thupl.29379608s0001.1.v3.1
29379608	JGI_gene	CDS	300193	300273	.	+	2	ID=Thupl.29379608s0001.1.v3.1.CDS.5;Parent=Thupl.29379608s0001.1.v3.1
29379608	JGI_gene	CDS	346641	346796	.	+	2	ID=Thupl.29379608s0001.1.v3.1.CDS.6;Parent=Thupl.29379608s0001.1.v3.1
29379608	JGI_gene	CDS	346932	346972	.	+	2	ID=Thupl.29379608s0001.1.v3.1.CDS.7;Parent=Thupl.29379608s0001.1.v3.1
29379608	JGI_gene	three_prime_UTR	346973	347482	.	+	.	ID=Thupl.29379608s0001.1.v3.1.three_prime_UTR.1;Parent=Thupl.29379608s0001.1.v3.1
29379608	JGI_gene	gene	595623	722909	.	-	.	ID=Thupl.29379608s0002.v3.1;Name=Thupl.29379608s0002
29379608	JGI_gene	mRNA	595623	722909	.	-	.	ID=Thupl.29379608s0002.1.v3.1;Name=Thupl.29379608s0002.1;longest=1;Parent=Thupl.29379608s0002.v3.1
29379608	JGI_gene	CDS	721982	722119	.	-	0	ID=Thupl.29379608s0002.1.v3.1.CDS.1;Parent=Thupl.29379608s0002.1.v3.1
29379608	JGI_gene	five_prime_UTR	722120	722909	.	-	.	ID=Thupl.29379608s0002.1.v3.1.five_prime_UTR.1;Parent=Thupl.29379608s0002.1.v3.1
29379608	JGI_gene	CDS	716114	716678	.	-	0	ID=Thupl.29379608s0002.1.v3.1.CDS.2;Parent=Thupl.29379608s0002.1.v3.1
29379608	JGI_gene	CDS	707696	707864	.	-	2	ID=Thupl.29379608s0002.1.v3.1.CDS.3;Parent=Thupl.29379608s0002.1.v3.1
29379608	JGI_gene	CDS	707223	707333	.	-	1	ID=Thupl.29379608s0002.1.v3.1.CDS.4;Parent=Thupl.29379608s0002.1.v3.1
29379608	JGI_gene	CDS	706568	706943	.	-	1	ID=Thupl.29379608s0002.1.v3.1.CDS.5;Parent=Thupl.29379608s0002.1.v3.1
29379608	JGI_gene	CDS	647263	647340	.	-	0	ID=Thupl.29379608s0002.1.v3.1.CDS.6;Parent=Thupl.29379608s0002.1.v3.1
29379608	JGI_gene	three_prime_UTR	595623	595877	.	-	.	ID=Thupl.29379608s0002.1.v3.1.three_prime_UTR.1;Parent=Thupl.29379608s0002.1.v3.1
29379608	JGI_gene	CDS	595878	597128	.	-	0	ID=Thupl.29379608s0002.1.v3.1.CDS.7;Parent=Thupl.29379608s0002.1.v3.1
29379608	JGI_gene	gene	652372	653310	.	-	.	ID=Thupl.29379608s0003.v3.1;Name=Thupl.29379608s0003
29379608	JGI_gene	mRNA	652372	653310	.	-	.	ID=Thupl.29379608s0003.1.v3.1;Name=Thupl.29379608s0003.1;longest=1;Parent=Thupl.29379608s0003.v3.1
29379608	JGI_gene	three_prime_UTR	652372	652899	.	-	.	ID=Thupl.29379608s0003.1.v3.1.three_prime_UTR.1;Parent=Thupl.29379608s0003.1.v3.1
29379608	JGI_gene	CDS	652900	653196	.	-	0	ID=Thupl.29379608s0003.1.v3.1.CDS.1;Parent=Thupl.29379608s0003.1.v3.1
29379608	JGI_gene	five_prime_UTR	653197	653310	.	-	.	ID=Thupl.29379608s0003.1.v3.1.five_prime_UTR.1;Parent=Thupl.29379608s0003.1.v3.1
29379608	JGI_gene	gene	769697	770245	.	-	.	ID=Thupl.29379608s0004.v3.1;Name=Thupl.29379608s0004
29379608	JGI_gene	mRNA	769697	770245	.	-	.	ID=Thupl.29379608s0004.1.v3.1;Name=Thupl.29379608s0004.1;longest=1;Parent=Thupl.29379608s0004.v3.1
29379608	JGI_gene	CDS	769697	770245	.	-	0	ID=Thupl.29379608s0004.1.v3.1.CDS.1;Parent=Thupl.29379608s0004.1.v3.1
29379608	JGI_gene	gene	787996	789333	.	-	.	ID=Thupl.29379608s0005.v3.1;Name=Thupl.29379608s0005
29379608	JGI_gene	mRNA	787996	789333	.	-	.	ID=Thupl.29379608s0005.1.v3.1;Name=Thupl.29379608s0005.1;longest=1;Parent=Thupl.29379608s0005.v3.1
29379608	JGI_gene	CDS	788953	789182	.	-	0	ID=Thupl.29379608s0005.1.v3.1.CDS.1;Parent=Thupl.29379608s0005.1.v3.1
29379608	JGI_gene	five_prime_UTR	789183	789333	.	-	.	ID=Thupl.29379608s0005.1.v3.1.five_prime_UTR.1;Parent=Thupl.29379608s0005.1.v3.1
29379608	JGI_gene	three_prime_UTR	787996	788806	.	-	.	ID=Thupl.29379608s0005.1.v3.1.three_prime_UTR.1;Parent=Thupl.29379608s0005.1.v3.1
29379608	JGI_gene	CDS	788807	788831	.	-	1	ID=Thupl.29379608s0005.1.v3.1.CDS.2;Parent=Thupl.29379608s0005.1.v3.1
29379608	JGI_gene	gene	1215575	1233166	.	+	.	ID=Thupl.29379608s0006.v3.1;Name=Thupl.29379608s0006
29379608	JGI_gene	mRNA	1215575	1233166	.	+	.	ID=Thupl.29379608s0006.1.v3.1;Name=Thupl.29379608s0006.1;longest=1;Parent=Thupl.29379608s0006.v3.1
29379608	JGI_gene	CDS	1215575	1215712	.	+	0	ID=Thupl.29379608s0006.1.v3.1.CDS.1;Parent=Thupl.29379608s0006.1.v3.1
29379608	JGI_gene	CDS	1232573	1233113	.	+	0	ID=Thupl.29379608s0006.1.v3.1.CDS.2;Parent=Thupl.29379608s0006.1.v3.1
29379608	JGI_gene	CDS	1233156	1233166	.	+	2	ID=Thupl.29379608s0006.1.v3.1.CDS.3;Parent=Thupl.29379608s0006.1.v3.1
29379608	JGI_gene	gene	1254198	1407508	.	+	.	ID=Thupl.29379608s0007.v3.1;Name=Thupl.29379608s0007
29379608	JGI_gene	mRNA	1254198	1407508	.	+	.	ID=Thupl.29379608s0007.1.v3.1;Name=Thupl.29379608s0007.1;longest=1;Parent=Thupl.29379608s0007.v3.1
29379608	JGI_gene	five_prime_UTR	1254198	1254463	.	+	.	ID=Thupl.29379608s0007.1.v3.1.five_prime_UTR.1;Parent=Thupl.29379608s0007.1.v3.1
29379608	JGI_gene	five_prime_UTR	1254566	1254621	.	+	.	ID=Thupl.29379608s0007.1.v3.1.five_prime_UTR.2;Parent=Thupl.29379608s0007.1.v3.1
29379608	JGI_gene	CDS	1254622	1254696	.	+	0	ID=Thupl.29379608s0007.1.v3.1.CDS.1;Parent=Thupl.29379608s0007.1.v3.1
29379608	JGI_gene	CDS	1274057	1274362	.	+	0	ID=Thupl.29379608s0007.1.v3.1.CDS.2;Parent=Thupl.29379608s0007.1.v3.1
29379608	JGI_gene	CDS	1274579	1274669	.	+	0	ID=Thupl.29379608s0007.1.v3.1.CDS.3;Parent=Thupl.29379608s0007.1.v3.1
29379608	JGI_gene	CDS	1373532	1373689	.	+	2	ID=Thupl.29379608s0007.1.v3.1.CDS.4;Parent=Thupl.29379608s0007.1.v3.1
29379608	JGI_gene	CDS	1406554	1406629	.	+	0	ID=Thupl.29379608s0007.1.v3.1.CDS.5;Parent=Thupl.29379608s0007.1.v3.1
29379608	JGI_gene	CDS	1406754	1406911	.	+	2	ID=Thupl.29379608s0007.1.v3.1.CDS.6;Parent=Thupl.29379608s0007.1.v3.1
29379608	JGI_gene	three_prime_UTR	1406912	1407508	.	+	.	ID=Thupl.29379608s0007.1.v3.1.three_prime_UTR.1;Parent=Thupl.29379608s0007.1.v3.1
29379608	JGI_gene	gene	1384627	1387310	.	+	.	ID=Thupl.29379608s0008.v3.1;Name=Thupl.29379608s0008
29379608	JGI_gene	mRNA	1384627	1387310	.	+	.	ID=Thupl.29379608s0008.1.v3.1;Name=Thupl.29379608s0008.1;longest=1;Parent=Thupl.29379608s0008.v3.1
29379608	JGI_gene	five_prime_UTR	1384627	1384966	.	+	.	ID=Thupl.29379608s0008.1.v3.1.five_prime_UTR.1;Parent=Thupl.29379608s0008.1.v3.1
29379608	JGI_gene	CDS	1384967	1385956	.	+	0	ID=Thupl.29379608s0008.1.v3.1.CDS.1;Parent=Thupl.29379608s0008.1.v3.1
29379608	JGI_gene	three_prime_UTR	1385957	1387310	.	+	.	ID=Thupl.29379608s0008.1.v3.1.three_prime_UTR.1;Parent=Thupl.29379608s0008.1.v3.1
29379608	JGI_gene	gene	1490671	1495246	.	-	.	ID=Thupl.29379608s0009.v3.1;Name=Thupl.29379608s0009
29379608	JGI_gene	mRNA	1490671	1495246	.	-	.	ID=Thupl.29379608s0009.1.v3.1;Name=Thupl.29379608s0009.1;longest=1;Parent=Thupl.29379608s0009.v3.1
29379608	JGI_gene	CDS	1495239	1495246	.	-	0	ID=Thupl.29379608s0009.1.v3.1.CDS.1;Parent=Thupl.29379608s0009.1.v3.1
29379608	JGI_gene	CDS	1495108	1495150	.	-	1	ID=Thupl.29379608s0009.1.v3.1.CDS.2;Parent=Thupl.29379608s0009.1.v3.1
29379608	JGI_gene	CDS	1492168	1492209	.	-	0	ID=Thupl.29379608s0009.1.v3.1.CDS.3;Parent=Thupl.29379608s0009.1.v3.1
29379608	JGI_gene	CDS	1491791	1492073	.	-	0	ID=Thupl.29379608s0009.1.v3.1.CDS.4;Parent=Thupl.29379608s0009.1.v3.1
29379608	JGI_gene	CDS	1490671	1491134	.	-	2	ID=Thupl.29379608s0009.1.v3.1.CDS.5;Parent=Thupl.29379608s0009.1.v3.1
29379608	JGI_gene	gene	1566048	1678434	.	+	.	ID=Thupl.29379608s0010.v3.1;Name=Thupl.29379608s0010
29379608	JGI_gene	mRNA	1566048	1678434	.	+	.	ID=Thupl.29379608s0010.1.v3.1;Name=Thupl.29379608s0010.1;longest=1;Parent=Thupl.29379608s0010.v3.1
29379608	JGI_gene	five_prime_UTR	1566048	1566207	.	+	.	ID=Thupl.29379608s0010.1.v3.1.five_prime_UTR.1;Parent=Thupl.29379608s0010.1.v3.1
29379608	JGI_gene	CDS	1566208	1566320	.	+	0	ID=Thupl.29379608s0010.1.v3.1.CDS.1;Parent=Thupl.29379608s0010.1.v3.1
29379608	JGI_gene	CDS	1569976	1570049	.	+	1	ID=Thupl.29379608s0010.1.v3.1.CDS.2;Parent=Thupl.29379608s0010.1.v3.1
29379608	JGI_gene	CDS	1618643	1618700	.	+	2	ID=Thupl.29379608s0010.1.v3.1.CDS.3;Parent=Thupl.29379608s0010.1.v3.1
29379608	JGI_gene	CDS	1618796	1618882	.	+	1	ID=Thupl.29379608s0010.1.v3.1.CDS.4;Parent=Thupl.29379608s0010.1.v3.1
29379608	JGI_gene	CDS	1677521	1677614	.	+	1	ID=Thupl.29379608s0010.1.v3.1.CDS.5;Parent=Thupl.29379608s0010.1.v3.1
29379608	JGI_gene	CDS	1677767	1677859	.	+	0	ID=Thupl.29379608s0010.1.v3.1.CDS.6;Parent=Thupl.29379608s0010.1.v3.1
29379608	JGI_gene	three_prime_UTR	1677860	1678434	.	+	.	ID=Thupl.29379608s0010.1.v3.1.three_prime_UTR.1;Parent=Thupl.29379608s0010.1.v3.1
29379608	JGI_gene	gene	1842193	2125327	.	+	.	ID=Thupl.29379608s0011.v3.1;Name=Thupl.29379608s0011
29379608	JGI_gene	mRNA	1842193	2125327	.	+	.	ID=Thupl.29379608s0011.1.v3.1;Name=Thupl.29379608s0011.1;longest=1;Parent=Thupl.29379608s0011.v3.1
29379608	JGI_gene	five_prime_UTR	1842193	1842341	.	+	.	ID=Thupl.29379608s0011.1.v3.1.five_prime_UTR.1;Parent=Thupl.29379608s0011.1.v3.1
29379608	JGI_gene	CDS	1842342	1842659	.	+	0	ID=Thupl.29379608s0011.1.v3.1.CDS.1;Parent=Thupl.29379608s0011.1.v3.1
29379608	JGI_gene	CDS	1893353	1893478	.	+	0	ID=Thupl.29379608s0011.1.v3.1.CDS.2;Parent=Thupl.29379608s0011.1.v3.1
29379608	JGI_gene	CDS	1893649	1893768	.	+	0	ID=Thupl.29379608s0011.1.v3.1.CDS.3;Parent=Thupl.29379608s0011.1.v3.1
29379608	JGI_gene	CDS	1917340	1917615	.	+	0	ID=Thupl.29379608s0011.1.v3.1.CDS.4;Parent=Thupl.29379608s0011.1.v3.1
29379608	JGI_gene	CDS	1947218	1947390	.	+	0	ID=Thupl.29379608s0011.1.v3.1.CDS.5;Parent=Thupl.29379608s0011.1.v3.1
29379608	JGI_gene	CDS	1972430	1972705	.	+	1	ID=Thupl.29379608s0011.1.v3.1.CDS.6;Parent=Thupl.29379608s0011.1.v3.1
29379608	JGI_gene	CDS	1984206	1984360	.	+	1	ID=Thupl.29379608s0011.1.v3.1.CDS.7;Parent=Thupl.29379608s0011.1.v3.1
29379608	JGI_gene	CDS	2004842	2005032	.	+	2	ID=Thupl.29379608s0011.1.v3.1.CDS.8;Parent=Thupl.29379608s0011.1.v3.1
29379608	JGI_gene	CDS	2034915	2035023	.	+	0	ID=Thupl.29379608s0011.1.v3.1.CDS.9;Parent=Thupl.29379608s0011.1.v3.1
29379608	JGI_gene	CDS	2035186	2035340	.	+	2	ID=Thupl.29379608s0011.1.v3.1.CDS.10;Parent=Thupl.29379608s0011.1.v3.1
29379608	JGI_gene	CDS	2073483	2073575	.	+	0	ID=Thupl.29379608s0011.1.v3.1.CDS.11;Parent=Thupl.29379608s0011.1.v3.1
29379608	JGI_gene	CDS	2096926	2097006	.	+	0	ID=Thupl.29379608s0011.1.v3.1.CDS.12;Parent=Thupl.29379608s0011.1.v3.1
29379608	JGI_gene	CDS	2124781	2124861	.	+	0	ID=Thupl.29379608s0011.1.v3.1.CDS.13;Parent=Thupl.29379608s0011.1.v3.1
29379608	JGI_gene	three_prime_UTR	2124862	2125327	.	+	.	ID=Thupl.29379608s0011.1.v3.1.three_prime_UTR.1;Parent=Thupl.29379608s0011.1.v3.1
29379609	JGI_gene	gene	307106	374309	.	-	.	ID=Thupl.29379609s0001.v3.1;Name=Thupl.29379609s0001
29379609	JGI_gene	mRNA	307106	374309	.	-	.	ID=Thupl.29379609s0001.1.v3.1;Name=Thupl.29379609s0001.1;longest=1;Parent=Thupl.29379609s0001.v3.1
29379609	JGI_gene	CDS	373547	373837	.	-	0	ID=Thupl.29379609s0001.1.v3.1.CDS.1;Parent=Thupl.29379609s0001.1.v3.1
29379609	JGI_gene	five_prime_UTR	373838	374309	.	-	.	ID=Thupl.29379609s0001.1.v3.1.five_prime_UTR.1;Parent=Thupl.29379609s0001.1.v3.1
29379609	JGI_gene	CDS	354444	354542	.	-	0	ID=Thupl.29379609s0001.1.v3.1.CDS.2;Parent=Thupl.29379609s0001.1.v3.1
29379609	JGI_gene	CDS	354165	354278	.	-	0	ID=Thupl.29379609s0001.1.v3.1.CDS.3;Parent=Thupl.29379609s0001.1.v3.1
29379609	JGI_gene	CDS	338505	338576	.	-	0	ID=Thupl.29379609s0001.1.v3.1.CDS.4;Parent=Thupl.29379609s0001.1.v3.1
29379609	JGI_gene	CDS	338226	338336	.	-	0	ID=Thupl.29379609s0001.1.v3.1.CDS.5;Parent=Thupl.29379609s0001.1.v3.1
29379609	JGI_gene	CDS	338009	338128	.	-	0	ID=Thupl.29379609s0001.1.v3.1.CDS.6;Parent=Thupl.29379609s0001.1.v3.1
29379609	JGI_gene	CDS	333735	333836	.	-	0	ID=Thupl.29379609s0001.1.v3.1.CDS.7;Parent=Thupl.29379609s0001.1.v3.1
29379609	JGI_gene	CDS	333571	333643	.	-	0	ID=Thupl.29379609s0001.1.v3.1.CDS.8;Parent=Thupl.29379609s0001.1.v3.1
29379609	JGI_gene	CDS	309105	309182	.	-	2	ID=Thupl.29379609s0001.1.v3.1.CDS.9;Parent=Thupl.29379609s0001.1.v3.1
29379609	JGI_gene	CDS	308854	308918	.	-	2	ID=Thupl.29379609s0001.1.v3.1.CDS.10;Parent=Thupl.29379609s0001.1.v3.1
29379609	JGI_gene	CDS	308584	308685	.	-	0	ID=Thupl.29379609s0001.1.v3.1.CDS.11;Parent=Thupl.29379609s0001.1.v3.1
29379609	JGI_gene	CDS	308233	308436	.	-	0	ID=Thupl.29379609s0001.1.v3.1.CDS.12;Parent=Thupl.29379609s0001.1.v3.1
29379609	JGI_gene	three_prime_UTR	307106	307946	.	-	.	ID=Thupl.29379609s0001.1.v3.1.three_prime_UTR.1;Parent=Thupl.29379609s0001.1.v3.1
29379609	JGI_gene	CDS	307947	308021	.	-	0	ID=Thupl.29379609s0001.1.v3.1.CDS.13;Parent=Thupl.29379609s0001.1.v3.1
29379609	JGI_gene	gene	794864	795247	.	-	.	ID=Thupl.29379609s0002.v3.1;Name=Thupl.29379609s0002
29379609	JGI_gene	mRNA	794864	795247	.	-	.	ID=Thupl.29379609s0002.1.v3.1;Name=Thupl.29379609s0002.1;longest=1;Parent=Thupl.29379609s0002.v3.1
29379609	JGI_gene	CDS	794864	795247	.	-	0	ID=Thupl.29379609s0002.1.v3.1.CDS.1;Parent=Thupl.29379609s0002.1.v3.1
29379609	JGI_gene	gene	1032215	1216266	.	+	.	ID=Thupl.29379609s0003.v3.1;Name=Thupl.29379609s0003
29379609	JGI_gene	mRNA	1032215	1216266	.	+	.	ID=Thupl.29379609s0003.1.v3.1;Name=Thupl.29379609s0003.1;longest=1;Parent=Thupl.29379609s0003.v3.1
29379609	JGI_gene	five_prime_UTR	1032215	1032498	.	+	.	ID=Thupl.29379609s0003.1.v3.1.five_prime_UTR.1;Parent=Thupl.29379609s0003.1.v3.1
29379609	JGI_gene	CDS	1032499	1032804	.	+	0	ID=Thupl.29379609s0003.1.v3.1.CDS.1;Parent=Thupl.29379609s0003.1.v3.1
29379609	JGI_gene	CDS	1096044	1096119	.	+	0	ID=Thupl.29379609s0003.1.v3.1.CDS.2;Parent=Thupl.29379609s0003.1.v3.1
29379609	JGI_gene	CDS	1125646	1125776	.	+	2	ID=Thupl.29379609s0003.1.v3.1.CDS.3;Parent=Thupl.29379609s0003.1.v3.1
29379609	JGI_gene	CDS	1125919	1125989	.	+	0	ID=Thupl.29379609s0003.1.v3.1.CDS.4;Parent=Thupl.29379609s0003.1.v3.1
29379609	JGI_gene	CDS	1172841	1172922	.	+	1	ID=Thupl.29379609s0003.1.v3.1.CDS.5;Parent=Thupl.29379609s0003.1.v3.1
29379609	JGI_gene	CDS	1206539	1206559	.	+	0	ID=Thupl.29379609s0003.1.v3.1.CDS.6;Parent=Thupl.29379609s0003.1.v3.1
29379609	JGI_gene	three_prime_UTR	1206560	1206691	.	+	.	ID=Thupl.29379609s0003.1.v3.1.three_prime_UTR.1;Parent=Thupl.29379609s0003.1.v3.1
29379609	JGI_gene	three_prime_UTR	1216008	1216266	.	+	.	ID=Thupl.29379609s0003.1.v3.1.three_prime_UTR.2;Parent=Thupl.29379609s0003.1.v3.1
29379609	JGI_gene	gene	1315616	1316351	.	+	.	ID=Thupl.29379609s0004.v3.1;Name=Thupl.29379609s0004
29379609	JGI_gene	mRNA	1315616	1316351	.	+	.	ID=Thupl.29379609s0004.1.v3.1;Name=Thupl.29379609s0004.1;longest=1;Parent=Thupl.29379609s0004.v3.1
29379609	JGI_gene	five_prime_UTR	1315616	1315926	.	+	.	ID=Thupl.29379609s0004.1.v3.1.five_prime_UTR.1;Parent=Thupl.29379609s0004.1.v3.1
29379609	JGI_gene	CDS	1315927	1316151	.	+	0	ID=Thupl.29379609s0004.1.v3.1.CDS.1;Parent=Thupl.29379609s0004.1.v3.1
29379609	JGI_gene	three_prime_UTR	1316152	1316351	.	+	.	ID=Thupl.29379609s0004.1.v3.1.three_prime_UTR.1;Parent=Thupl.29379609s0004.1.v3.1
29379609	JGI_gene	gene	1343615	1343977	.	-	.	ID=Thupl.29379609s0005.v3.1;Name=Thupl.29379609s0005
29379609	JGI_gene	mRNA	1343615	1343977	.	-	.	ID=Thupl.29379609s0005.1.v3.1;Name=Thupl.29379609s0005.1;longest=1;Parent=Thupl.29379609s0005.v3.1
29379609	JGI_gene	CDS	1343615	1343977	.	-	0	ID=Thupl.29379609s0005.1.v3.1.CDS.1;Parent=Thupl.29379609s0005.1.v3.1
29379609	JGI_gene	gene	1567331	1831151	.	+	.	ID=Thupl.29379609s0006.v3.1;Name=Thupl.29379609s0006
29379609	JGI_gene	mRNA	1567331	1831151	.	+	.	ID=Thupl.29379609s0006.1.v3.1;Name=Thupl.29379609s0006.1;longest=1;Parent=Thupl.29379609s0006.v3.1
29379609	JGI_gene	five_prime_UTR	1567331	1567466	.	+	.	ID=Thupl.29379609s0006.1.v3.1.five_prime_UTR.1;Parent=Thupl.29379609s0006.1.v3.1
29379609	JGI_gene	CDS	1567467	1567664	.	+	0	ID=Thupl.29379609s0006.1.v3.1.CDS.1;Parent=Thupl.29379609s0006.1.v3.1
29379609	JGI_gene	CDS	1579665	1579798	.	+	0	ID=Thupl.29379609s0006.1.v3.1.CDS.2;Parent=Thupl.29379609s0006.1.v3.1
29379609	JGI_gene	CDS	1625237	1625294	.	+	1	ID=Thupl.29379609s0006.1.v3.1.CDS.3;Parent=Thupl.29379609s0006.1.v3.1
29379609	JGI_gene	CDS	1625414	1625629	.	+	0	ID=Thupl.29379609s0006.1.v3.1.CDS.4;Parent=Thupl.29379609s0006.1.v3.1
29379609	JGI_gene	CDS	1648712	1648987	.	+	0	ID=Thupl.29379609s0006.1.v3.1.CDS.5;Parent=Thupl.29379609s0006.1.v3.1
29379609	JGI_gene	CDS	1660184	1660318	.	+	0	ID=Thupl.29379609s0006.1.v3.1.CDS.6;Parent=Thupl.29379609s0006.1.v3.1
29379609	JGI_gene	CDS	1660458	1660583	.	+	0	ID=Thupl.29379609s0006.1.v3.1.CDS.7;Parent=Thupl.29379609s0006.1.v3.1
29379609	JGI_gene	CDS	1703994	1704038	.	+	0	ID=Thupl.29379609s0006.1.v3.1.CDS.8;Parent=Thupl.29379609s0006.1.v3.1
29379609	JGI_gene	CDS	1704444	1704551	.	+	0	ID=Thupl.29379609s0006.1.v3.1.CDS.9;Parent=Thupl.29379609s0006.1.v3.1
29379609	JGI_gene	CDS	1732722	1732864	.	+	0	ID=Thupl.29379609s0006.1.v3.1.CDS.10;Parent=Thupl.29379609s0006.1.v3.1
29379609	JGI_gene	CDS	1733007	1733130	.	+	1	ID=Thupl.29379609s0006.1.v3.1.CDS.11;Parent=Thupl.29379609s0006.1.v3.1
29379609	JGI_gene	CDS	1776980	1777054	.	+	0	ID=Thupl.29379609s0006.1.v3.1.CDS.12;Parent=Thupl.29379609s0006.1.v3.1
29379609	JGI_gene	CDS	1781567	1782010	.	+	0	ID=Thupl.29379609s0006.1.v3.1.CDS.13;Parent=Thupl.29379609s0006.1.v3.1
29379609	JGI_gene	CDS	1782092	1782184	.	+	0	ID=Thupl.29379609s0006.1.v3.1.CDS.14;Parent=Thupl.29379609s0006.1.v3.1
29379609	JGI_gene	CDS	1782313	1782472	.	+	0	ID=Thupl.29379609s0006.1.v3.1.CDS.15;Parent=Thupl.29379609s0006.1.v3.1
29379609	JGI_gene	CDS	1830135	1830388	.	+	2	ID=Thupl.29379609s0006.1.v3.1.CDS.16;Parent=Thupl.29379609s0006.1.v3.1
29379609	JGI_gene	three_prime_UTR	1830389	1831151	.	+	.	ID=Thupl.29379609s0006.1.v3.1.three_prime_UTR.1;Parent=Thupl.29379609s0006.1.v3.1
29379609	JGI_gene	gene	2724118	2726381	.	+	.	ID=Thupl.29379609s0007.v3.1;Name=Thupl.29379609s0007
29379609	JGI_gene	mRNA	2724118	2726381	.	+	.	ID=Thupl.29379609s0007.1.v3.1;Name=Thupl.29379609s0007.1;longest=1;Parent=Thupl.29379609s0007.v3.1
29379609	JGI_gene	five_prime_UTR	2724118	2724209	.	+	.	ID=Thupl.29379609s0007.1.v3.1.five_prime_UTR.1;Parent=Thupl.29379609s0007.1.v3.1
29379609	JGI_gene	CDS	2724210	2725763	.	+	0	ID=Thupl.29379609s0007.1.v3.1.CDS.1;Parent=Thupl.29379609s0007.1.v3.1
29379609	JGI_gene	three_prime_UTR	2725764	2726381	.	+	.	ID=Thupl.29379609s0007.1.v3.1.three_prime_UTR.1;Parent=Thupl.29379609s0007.1.v3.1
29379609	JGI_gene	gene	2986423	2992405	.	-	.	ID=Thupl.29379609s0008.v3.1;Name=Thupl.29379609s0008
29379609	JGI_gene	mRNA	2986423	2992405	.	-	.	ID=Thupl.29379609s0008.1.v3.1;Name=Thupl.29379609s0008.1;longest=1;Parent=Thupl.29379609s0008.v3.1
29379609	JGI_gene	CDS	2992212	2992325	.	-	0	ID=Thupl.29379609s0008.1.v3.1.CDS.1;Parent=Thupl.29379609s0008.1.v3.1
29379609	JGI_gene	five_prime_UTR	2992326	2992405	.	-	.	ID=Thupl.29379609s0008.1.v3.1.five_prime_UTR.1;Parent=Thupl.29379609s0008.1.v3.1
29379609	JGI_gene	CDS	2991339	2991527	.	-	0	ID=Thupl.29379609s0008.1.v3.1.CDS.2;Parent=Thupl.29379609s0008.1.v3.1
29379609	JGI_gene	CDS	2991002	2991238	.	-	0	ID=Thupl.29379609s0008.1.v3.1.CDS.3;Parent=Thupl.29379609s0008.1.v3.1
29379609	JGI_gene	CDS	2989124	2989258	.	-	0	ID=Thupl.29379609s0008.1.v3.1.CDS.4;Parent=Thupl.29379609s0008.1.v3.1
29379609	JGI_gene	CDS	2988716	2989036	.	-	0	ID=Thupl.29379609s0008.1.v3.1.CDS.5;Parent=Thupl.29379609s0008.1.v3.1
29379609	JGI_gene	CDS	2988431	2988610	.	-	0	ID=Thupl.29379609s0008.1.v3.1.CDS.6;Parent=Thupl.29379609s0008.1.v3.1
29379609	JGI_gene	CDS	2987365	2988324	.	-	0	ID=Thupl.29379609s0008.1.v3.1.CDS.7;Parent=Thupl.29379609s0008.1.v3.1
29379609	JGI_gene	three_prime_UTR	2986423	2986884	.	-	.	ID=Thupl.29379609s0008.1.v3.1.three_prime_UTR.1;Parent=Thupl.29379609s0008.1.v3.1
29379609	JGI_gene	CDS	2986885	2987199	.	-	0	ID=Thupl.29379609s0008.1.v3.1.CDS.8;Parent=Thupl.29379609s0008.1.v3.1
29379609	JGI_gene	gene	3518209	3666038	.	+	.	ID=Thupl.29379609s0009.v3.1;Name=Thupl.29379609s0009
29379609	JGI_gene	mRNA	3518209	3666038	.	+	.	ID=Thupl.29379609s0009.1.v3.1;Name=Thupl.29379609s0009.1;longest=1;Parent=Thupl.29379609s0009.v3.1
29379609	JGI_gene	five_prime_UTR	3518209	3518599	.	+	.	ID=Thupl.29379609s0009.1.v3.1.five_prime_UTR.1;Parent=Thupl.29379609s0009.1.v3.1
29379609	JGI_gene	CDS	3518600	3518779	.	+	0	ID=Thupl.29379609s0009.1.v3.1.CDS.1;Parent=Thupl.29379609s0009.1.v3.1
29379609	JGI_gene	CDS	3530227	3530289	.	+	0	ID=Thupl.29379609s0009.1.v3.1.CDS.2;Parent=Thupl.29379609s0009.1.v3.1
29379609	JGI_gene	CDS	3557688	3557765	.	+	0	ID=Thupl.29379609s0009.1.v3.1.CDS.3;Parent=Thupl.29379609s0009.1.v3.1
29379609	JGI_gene	CDS	3585258	3585478	.	+	0	ID=Thupl.29379609s0009.1.v3.1.CDS.4;Parent=Thupl.29379609s0009.1.v3.1
29379609	JGI_gene	CDS	3585585	3585657	.	+	1	ID=Thupl.29379609s0009.1.v3.1.CDS.5;Parent=Thupl.29379609s0009.1.v3.1
29379609	JGI_gene	CDS	3585756	3586040	.	+	0	ID=Thupl.29379609s0009.1.v3.1.CDS.6;Parent=Thupl.29379609s0009.1.v3.1
29379609	JGI_gene	CDS	3605781	3605924	.	+	0	ID=Thupl.29379609s0009.1.v3.1.CDS.7;Parent=Thupl.29379609s0009.1.v3.1
29379609	JGI_gene	CDS	3647997	3648047	.	+	0	ID=Thupl.29379609s0009.1.v3.1.CDS.8;Parent=Thupl.29379609s0009.1.v3.1
29379609	JGI_gene	CDS	3665961	3666038	.	+	0	ID=Thupl.29379609s0009.1.v3.1.CDS.9;Parent=Thupl.29379609s0009.1.v3.1
29379610	JGI_gene	gene	65962	77646	.	+	.	ID=Thupl.29379610s0001.v3.1;Name=Thupl.29379610s0001
29379610	JGI_gene	mRNA	65962	77646	.	+	.	ID=Thupl.29379610s0001.1.v3.1;Name=Thupl.29379610s0001.1;longest=1;Parent=Thupl.29379610s0001.v3.1
29379610	JGI_gene	five_prime_UTR	65962	67052	.	+	.	ID=Thupl.29379610s0001.1.v3.1.five_prime_UTR.1;Parent=Thupl.29379610s0001.1.v3.1
29379610	JGI_gene	five_prime_UTR	67476	67565	.	+	.	ID=Thupl.29379610s0001.1.v3.1.five_prime_UTR.2;Parent=Thupl.29379610s0001.1.v3.1
29379610	JGI_gene	CDS	67566	67580	.	+	0	ID=Thupl.29379610s0001.1.v3.1.CDS.1;Parent=Thupl.29379610s0001.1.v3.1
29379610	JGI_gene	CDS	67656	67875	.	+	0	ID=Thupl.29379610s0001.1.v3.1.CDS.2;Parent=Thupl.29379610s0001.1.v3.1
29379610	JGI_gene	CDS	70333	70406	.	+	2	ID=Thupl.29379610s0001.1.v3.1.CDS.3;Parent=Thupl.29379610s0001.1.v3.1
29379610	JGI_gene	CDS	70624	70783	.	+	0	ID=Thupl.29379610s0001.1.v3.1.CDS.4;Parent=Thupl.29379610s0001.1.v3.1
29379610	JGI_gene	CDS	70933	70957	.	+	2	ID=Thupl.29379610s0001.1.v3.1.CDS.5;Parent=Thupl.29379610s0001.1.v3.1
29379610	JGI_gene	CDS	71330	71419	.	+	1	ID=Thupl.29379610s0001.1.v3.1.CDS.6;Parent=Thupl.29379610s0001.1.v3.1
29379610	JGI_gene	CDS	74761	74932	.	+	1	ID=Thupl.29379610s0001.1.v3.1.CDS.7;Parent=Thupl.29379610s0001.1.v3.1
29379610	JGI_gene	CDS	75073	75146	.	+	0	ID=Thupl.29379610s0001.1.v3.1.CDS.8;Parent=Thupl.29379610s0001.1.v3.1
29379610	JGI_gene	CDS	75397	75466	.	+	1	ID=Thupl.29379610s0001.1.v3.1.CDS.9;Parent=Thupl.29379610s0001.1.v3.1
29379610	JGI_gene	CDS	76193	76264	.	+	0	ID=Thupl.29379610s0001.1.v3.1.CDS.10;Parent=Thupl.29379610s0001.1.v3.1
29379610	JGI_gene	CDS	76416	76549	.	+	0	ID=Thupl.29379610s0001.1.v3.1.CDS.11;Parent=Thupl.29379610s0001.1.v3.1
29379610	JGI_gene	CDS	76725	76798	.	+	1	ID=Thupl.29379610s0001.1.v3.1.CDS.12;Parent=Thupl.29379610s0001.1.v3.1
29379610	JGI_gene	CDS	77077	77144	.	+	2	ID=Thupl.29379610s0001.1.v3.1.CDS.13;Parent=Thupl.29379610s0001.1.v3.1
29379610	JGI_gene	three_prime_UTR	77145	77646	.	+	.	ID=Thupl.29379610s0001.1.v3.1.three_prime_UTR.1;Parent=Thupl.29379610s0001.1.v3.1
29379610	JGI_gene	gene	524383	532065	.	+	.	ID=Thupl.29379610s0002.v3.1;Name=Thupl.29379610s0002
29379610	JGI_gene	mRNA	524383	532065	.	+	.	ID=Thupl.29379610s0002.1.v3.1;Name=Thupl.29379610s0002.1;longest=1;Parent=Thupl.29379610s0002.v3.1
29379610	JGI_gene	five_prime_UTR	524383	524406	.	+	.	ID=Thupl.29379610s0002.1.v3.1.five_prime_UTR.1;Parent=Thupl.29379610s0002.1.v3.1
29379610	JGI_gene	CDS	524407	524477	.	+	0	ID=Thupl.29379610s0002.1.v3.1.CDS.1;Parent=Thupl.29379610s0002.1.v3.1
29379610	JGI_gene	CDS	528926	529484	.	+	1	ID=Thupl.29379610s0002.1.v3.1.CDS.2;Parent=Thupl.29379610s0002.1.v3.1
29379610	JGI_gene	CDS	529608	529733	.	+	0	ID=Thupl.29379610s0002.1.v3.1.CDS.3;Parent=Thupl.29379610s0002.1.v3.1
29379610	JGI_gene	CDS	529823	530077	.	+	0	ID=Thupl.29379610s0002.1.v3.1.CDS.4;Parent=Thupl.29379610s0002.1.v3.1
29379610	JGI_gene	three_prime_UTR	530078	530090	.	+	.	ID=Thupl.29379610s0002.1.v3.1.three_prime_UTR.1;Parent=Thupl.29379610s0002.1.v3.1
29379610	JGI_gene	three_prime_UTR	531342	532065	.	+	.	ID=Thupl.29379610s0002.1.v3.1.three_prime_UTR.2;Parent=Thupl.29379610s0002.1.v3.1
29379610	JGI_gene	gene	960297	980829	.	-	.	ID=Thupl.29379610s0003.v3.1;Name=Thupl.29379610s0003
29379610	JGI_gene	mRNA	960297	980829	.	-	.	ID=Thupl.29379610s0003.1.v3.1;Name=Thupl.29379610s0003.1;longest=1;Parent=Thupl.29379610s0003.v3.1
29379610	JGI_gene	five_prime_UTR	980642	980829	.	-	.	ID=Thupl.29379610s0003.1.v3.1.five_prime_UTR.1;Parent=Thupl.29379610s0003.1.v3.1
29379610	JGI_gene	CDS	979849	979947	.	-	0	ID=Thupl.29379610s0003.1.v3.1.CDS.1;Parent=Thupl.29379610s0003.1.v3.1
29379610	JGI_gene	five_prime_UTR	979948	980008	.	-	.	ID=Thupl.29379610s0003.1.v3.1.five_prime_UTR.2;Parent=Thupl.29379610s0003.1.v3.1
29379610	JGI_gene	CDS	976039	976100	.	-	0	ID=Thupl.29379610s0003.1.v3.1.CDS.2;Parent=Thupl.29379610s0003.1.v3.1
29379610	JGI_gene	CDS	975697	975784	.	-	1	ID=Thupl.29379610s0003.1.v3.1.CDS.3;Parent=Thupl.29379610s0003.1.v3.1
29379610	JGI_gene	CDS	975473	975534	.	-	0	ID=Thupl.29379610s0003.1.v3.1.CDS.4;Parent=Thupl.29379610s0003.1.v3.1
29379610	JGI_gene	CDS	974885	974987	.	-	1	ID=Thupl.29379610s0003.1.v3.1.CDS.5;Parent=Thupl.29379610s0003.1.v3.1
29379610	JGI_gene	CDS	974115	974672	.	-	0	ID=Thupl.29379610s0003.1.v3.1.CDS.6;Parent=Thupl.29379610s0003.1.v3.1
29379610	JGI_gene	CDS	973296	973955	.	-	0	ID=Thupl.29379610s0003.1.v3.1.CDS.7;Parent=Thupl.29379610s0003.1.v3.1
29379610	JGI_gene	CDS	973011	973181	.	-	0	ID=Thupl.29379610s0003.1.v3.1.CDS.8;Parent=Thupl.29379610s0003.1.v3.1
29379610	JGI_gene	CDS	972697	972822	.	-	0	ID=Thupl.29379610s0003.1.v3.1.CDS.9;Parent=Thupl.29379610s0003.1.v3.1
29379610	JGI_gene	CDS	972471	972557	.	-	0	ID=Thupl.29379610s0003.1.v3.1.CDS.10;Parent=Thupl.29379610s0003.1.v3.1
29379610	JGI_gene	CDS	965420	965564	.	-	0	ID=Thupl.29379610s0003.1.v3.1.CDS.11;Parent=Thupl.29379610s0003.1.v3.1
29379610	JGI_gene	CDS	961529	961562	.	-	2	ID=Thupl.29379610s0003.1.v3.1.CDS.12;Parent=Thupl.29379610s0003.1.v3.1
29379610	JGI_gene	three_prime_UTR	960297	961235	.	-	.	ID=Thupl.29379610s0003.1.v3.1.three_prime_UTR.1;Parent=Thupl.29379610s0003.1.v3.1
29379610	JGI_gene	CDS	961236	961377	.	-	1	ID=Thupl.29379610s0003.1.v3.1.CDS.13;Parent=Thupl.29379610s0003.1.v3.1
29379610	JGI_gene	gene	1157518	1177845	.	+	.	ID=Thupl.29379610s0004.v3.1;Name=Thupl.29379610s0004
29379610	JGI_gene	mRNA	1157518	1177845	.	+	.	ID=Thupl.29379610s0004.1.v3.1;Name=Thupl.29379610s0004.1;longest=1;Parent=Thupl.29379610s0004.v3.1
29379610	JGI_gene	five_prime_UTR	1157518	1157734	.	+	.	ID=Thupl.29379610s0004.1.v3.1.five_prime_UTR.1;Parent=Thupl.29379610s0004.1.v3.1
29379610	JGI_gene	five_prime_UTR	1160131	1160156	.	+	.	ID=Thupl.29379610s0004.1.v3.1.five_prime_UTR.2;Parent=Thupl.29379610s0004.1.v3.1
29379610	JGI_gene	CDS	1160157	1160249	.	+	0	ID=Thupl.29379610s0004.1.v3.1.CDS.1;Parent=Thupl.29379610s0004.1.v3.1
29379610	JGI_gene	CDS	1170718	1170794	.	+	0	ID=Thupl.29379610s0004.1.v3.1.CDS.2;Parent=Thupl.29379610s0004.1.v3.1
29379610	JGI_gene	CDS	1170937	1171015	.	+	1	ID=Thupl.29379610s0004.1.v3.1.CDS.3;Parent=Thupl.29379610s0004.1.v3.1
29379610	JGI_gene	CDS	1171166	1171732	.	+	0	ID=Thupl.29379610s0004.1.v3.1.CDS.4;Parent=Thupl.29379610s0004.1.v3.1
29379610	JGI_gene	CDS	1171858	1173117	.	+	0	ID=Thupl.29379610s0004.1.v3.1.CDS.5;Parent=Thupl.29379610s0004.1.v3.1
29379610	JGI_gene	three_prime_UTR	1173118	1177845	.	+	.	ID=Thupl.29379610s0004.1.v3.1.three_prime_UTR.1;Parent=Thupl.29379610s0004.1.v3.1
29379610	JGI_gene	gene	1393368	1393921	.	+	.	ID=Thupl.29379610s0005.v3.1;Name=Thupl.29379610s0005
29379610	JGI_gene	mRNA	1393368	1393921	.	+	.	ID=Thupl.29379610s0005.1.v3.1;Name=Thupl.29379610s0005.1;longest=1;Parent=Thupl.29379610s0005.v3.1
29379610	JGI_gene	five_prime_UTR	1393368	1393543	.	+	.	ID=Thupl.29379610s0005.1.v3.1.five_prime_UTR.1;Parent=Thupl.29379610s0005.1.v3.1
29379610	JGI_gene	CDS	1393544	1393831	.	+	0	ID=Thupl.29379610s0005.1.v3.1.CDS.1;Parent=Thupl.29379610s0005.1.v3.1
29379610	JGI_gene	three_prime_UTR	1393832	1393921	.	+	.	ID=Thupl.29379610s0005.1.v3.1.three_prime_UTR.1;Parent=Thupl.29379610s0005.1.v3.1
29379610	JGI_gene	gene	1517444	1518559	.	+	.	ID=Thupl.29379610s0006.v3.1;Name=Thupl.29379610s0006
29379610	JGI_gene	mRNA	1517444	1518559	.	+	.	ID=Thupl.29379610s0006.1.v3.1;Name=Thupl.29379610s0006.1;longest=1;Parent=Thupl.29379610s0006.v3.1
29379610	JGI_gene	CDS	1517444	1518559	.	+	0	ID=Thupl.29379610s0006.1.v3.1.CDS.1;Parent=Thupl.29379610s0006.1.v3.1
29379611	JGI_gene	gene	757041	760233	.	-	.	ID=Thupl.29379611s0001.v3.1;Name=Thupl.29379611s0001
29379611	JGI_gene	mRNA	757041	760233	.	-	.	ID=Thupl.29379611s0001.1.v3.1;Name=Thupl.29379611s0001.1;longest=1;Parent=Thupl.29379611s0001.v3.1
29379611	JGI_gene	five_prime_UTR	760090	760233	.	-	.	ID=Thupl.29379611s0001.1.v3.1.five_prime_UTR.1;Parent=Thupl.29379611s0001.1.v3.1
29379611	JGI_gene	three_prime_UTR	757041	757072	.	-	.	ID=Thupl.29379611s0001.1.v3.1.three_prime_UTR.1;Parent=Thupl.29379611s0001.1.v3.1
29379611	JGI_gene	CDS	757073	757393	.	-	0	ID=Thupl.29379611s0001.1.v3.1.CDS.1;Parent=Thupl.29379611s0001.1.v3.1
29379611	JGI_gene	five_prime_UTR	757394	757396	.	-	.	ID=Thupl.29379611s0001.1.v3.1.five_prime_UTR.2;Parent=Thupl.29379611s0001.1.v3.1
29379611	JGI_gene	gene	782453	783257	.	-	.	ID=Thupl.29379611s0002.v3.1;Name=Thupl.29379611s0002
29379611	JGI_gene	mRNA	782453	783257	.	-	.	ID=Thupl.29379611s0002.1.v3.1;Name=Thupl.29379611s0002.1;longest=1;Parent=Thupl.29379611s0002.v3.1
29379611	JGI_gene	three_prime_UTR	782453	782698	.	-	.	ID=Thupl.29379611s0002.1.v3.1.three_prime_UTR.1;Parent=Thupl.29379611s0002.1.v3.1
29379611	JGI_gene	CDS	782699	783061	.	-	0	ID=Thupl.29379611s0002.1.v3.1.CDS.1;Parent=Thupl.29379611s0002.1.v3.1
29379611	JGI_gene	five_prime_UTR	783062	783257	.	-	.	ID=Thupl.29379611s0002.1.v3.1.five_prime_UTR.1;Parent=Thupl.29379611s0002.1.v3.1
29379611	JGI_gene	gene	999372	1003321	.	+	.	ID=Thupl.29379611s0003.v3.1;Name=Thupl.29379611s0003
29379611	JGI_gene	mRNA	999372	1003321	.	+	.	ID=Thupl.29379611s0003.1.v3.1;Name=Thupl.29379611s0003.1;longest=1;Parent=Thupl.29379611s0003.v3.1
29379611	JGI_gene	five_prime_UTR	999372	999564	.	+	.	ID=Thupl.29379611s0003.1.v3.1.five_prime_UTR.1;Parent=Thupl.29379611s0003.1.v3.1
29379611	JGI_gene	CDS	999565	999636	.	+	0	ID=Thupl.29379611s0003.1.v3.1.CDS.1;Parent=Thupl.29379611s0003.1.v3.1
29379611	JGI_gene	CDS	999780	999902	.	+	0	ID=Thupl.29379611s0003.1.v3.1.CDS.2;Parent=Thupl.29379611s0003.1.v3.1
29379611	JGI_gene	CDS	1000077	1000214	.	+	0	ID=Thupl.29379611s0003.1.v3.1.CDS.3;Parent=Thupl.29379611s0003.1.v3.1
29379611	JGI_gene	CDS	1000626	1000724	.	+	0	ID=Thupl.29379611s0003.1.v3.1.CDS.4;Parent=Thupl.29379611s0003.1.v3.1
29379611	JGI_gene	CDS	1000963	1001266	.	+	0	ID=Thupl.29379611s0003.1.v3.1.CDS.5;Parent=Thupl.29379611s0003.1.v3.1
29379611	JGI_gene	CDS	1001563	1001783	.	+	2	ID=Thupl.29379611s0003.1.v3.1.CDS.6;Parent=Thupl.29379611s0003.1.v3.1
29379611	JGI_gene	CDS	1002009	1002095	.	+	0	ID=Thupl.29379611s0003.1.v3.1.CDS.7;Parent=Thupl.29379611s0003.1.v3.1
29379611	JGI_gene	CDS	1002390	1002587	.	+	0	ID=Thupl.29379611s0003.1.v3.1.CDS.8;Parent=Thupl.29379611s0003.1.v3.1
29379611	JGI_gene	three_prime_UTR	1002588	1003321	.	+	.	ID=Thupl.29379611s0003.1.v3.1.three_prime_UTR.1;Parent=Thupl.29379611s0003.1.v3.1
29379612	JGI_gene	gene	45251	47500	.	+	.	ID=Thupl.29379612s0001.v3.1;Name=Thupl.29379612s0001
29379612	JGI_gene	mRNA	45251	47500	.	+	.	ID=Thupl.29379612s0001.1.v3.1;Name=Thupl.29379612s0001.1;longest=1;Parent=Thupl.29379612s0001.v3.1
29379612	JGI_gene	CDS	45251	45297	.	+	0	ID=Thupl.29379612s0001.1.v3.1.CDS.1;Parent=Thupl.29379612s0001.1.v3.1
29379612	JGI_gene	CDS	46414	46792	.	+	1	ID=Thupl.29379612s0001.1.v3.1.CDS.2;Parent=Thupl.29379612s0001.1.v3.1
29379612	JGI_gene	CDS	46976	47128	.	+	0	ID=Thupl.29379612s0001.1.v3.1.CDS.3;Parent=Thupl.29379612s0001.1.v3.1
29379612	JGI_gene	three_prime_UTR	47129	47500	.	+	.	ID=Thupl.29379612s0001.1.v3.1.three_prime_UTR.1;Parent=Thupl.29379612s0001.1.v3.1
29379612	JGI_gene	gene	473432	637345	.	+	.	ID=Thupl.29379612s0002.v3.1;Name=Thupl.29379612s0002
29379612	JGI_gene	mRNA	473432	637345	.	+	.	ID=Thupl.29379612s0002.1.v3.1;Name=Thupl.29379612s0002.1;longest=1;Parent=Thupl.29379612s0002.v3.1
29379612	JGI_gene	five_prime_UTR	473432	473804	.	+	.	ID=Thupl.29379612s0002.1.v3.1.five_prime_UTR.1;Parent=Thupl.29379612s0002.1.v3.1
29379612	JGI_gene	five_prime_UTR	475352	475488	.	+	.	ID=Thupl.29379612s0002.1.v3.1.five_prime_UTR.2;Parent=Thupl.29379612s0002.1.v3.1
29379612	JGI_gene	CDS	475489	477120	.	+	0	ID=Thupl.29379612s0002.1.v3.1.CDS.1;Parent=Thupl.29379612s0002.1.v3.1
29379612	JGI_gene	CDS	482730	482882	.	+	0	ID=Thupl.29379612s0002.1.v3.1.CDS.2;Parent=Thupl.29379612s0002.1.v3.1
29379612	JGI_gene	CDS	514160	514327	.	+	0	ID=Thupl.29379612s0002.1.v3.1.CDS.3;Parent=Thupl.29379612s0002.1.v3.1
29379612	JGI_gene	CDS	532801	532827	.	+	0	ID=Thupl.29379612s0002.1.v3.1.CDS.4;Parent=Thupl.29379612s0002.1.v3.1
29379612	JGI_gene	CDS	533265	533385	.	+	0	ID=Thupl.29379612s0002.1.v3.1.CDS.5;Parent=Thupl.29379612s0002.1.v3.1
29379612	JGI_gene	CDS	543674	543773	.	+	2	ID=Thupl.29379612s0002.1.v3.1.CDS.6;Parent=Thupl.29379612s0002.1.v3.1
29379612	JGI_gene	CDS	545029	545128	.	+	1	ID=Thupl.29379612s0002.1.v3.1.CDS.7;Parent=Thupl.29379612s0002.1.v3.1
29379612	JGI_gene	CDS	589596	589674	.	+	0	ID=Thupl.29379612s0002.1.v3.1.CDS.8;Parent=Thupl.29379612s0002.1.v3.1
29379612	JGI_gene	CDS	613594	613765	.	+	2	ID=Thupl.29379612s0002.1.v3.1.CDS.9;Parent=Thupl.29379612s0002.1.v3.1
29379612	JGI_gene	CDS	614072	614152	.	+	1	ID=Thupl.29379612s0002.1.v3.1.CDS.10;Parent=Thupl.29379612s0002.1.v3.1
29379612	JGI_gene	CDS	637147	637345	.	+	1	ID=Thupl.29379612s0002.1.v3.1.CDS.11;Parent=Thupl.29379612s0002.1.v3.1
29379612	JGI_gene	gene	619374	627857	.	-	.	ID=Thupl.29379612s0003.v3.1;Name=Thupl.29379612s0003
29379612	JGI_gene	mRNA	619374	627857	.	-	.	ID=Thupl.29379612s0003.1.v3.1;Name=Thupl.29379612s0003.1;longest=1;Parent=Thupl.29379612s0003.v3.1
29379612	JGI_gene	CDS	627768	627857	.	-	0	ID=Thupl.29379612s0003.1.v3.1.CDS.1;Parent=Thupl.29379612s0003.1.v3.1
29379612	JGI_gene	CDS	627574	627696	.	-	0	ID=Thupl.29379612s0003.1.v3.1.CDS.2;Parent=Thupl.29379612s0003.1.v3.1
29379612	JGI_gene	CDS	627445	627513	.	-	0	ID=Thupl.29379612s0003.1.v3.1.CDS.3;Parent=Thupl.29379612s0003.1.v3.1
29379612	JGI_gene	CDS	627178	627387	.	-	0	ID=Thupl.29379612s0003.1.v3.1.CDS.4;Parent=Thupl.29379612s0003.1.v3.1
29379612	JGI_gene	CDS	627082	627117	.	-	0	ID=Thupl.29379612s0003.1.v3.1.CDS.5;Parent=Thupl.29379612s0003.1.v3.1
29379612	JGI_gene	CDS	626868	626997	.	-	0	ID=Thupl.29379612s0003.1.v3.1.CDS.6;Parent=Thupl.29379612s0003.1.v3.1
29379612	JGI_gene	CDS	626705	626804	.	-	2	ID=Thupl.29379612s0003.1.v3.1.CDS.7;Parent=Thupl.29379612s0003.1.v3.1
29379612	JGI_gene	CDS	626568	626644	.	-	1	ID=Thupl.29379612s0003.1.v3.1.CDS.8;Parent=Thupl.29379612s0003.1.v3.1
29379612	JGI_gene	CDS	626314	626468	.	-	2	ID=Thupl.29379612s0003.1.v3.1.CDS.9;Parent=Thupl.29379612s0003.1.v3.1
29379612	JGI_gene	CDS	620981	621389	.	-	0	ID=Thupl.29379612s0003.1.v3.1.CDS.10;Parent=Thupl.29379612s0003.1.v3.1
29379612	JGI_gene	CDS	619374	619615	.	-	2	ID=Thupl.29379612s0003.1.v3.1.CDS.11;Parent=Thupl.29379612s0003.1.v3.1
29379612	JGI_gene	gene	877384	882164	.	-	.	ID=Thupl.29379612s0004.v3.1;Name=Thupl.29379612s0004
29379612	JGI_gene	mRNA	877384	882164	.	-	.	ID=Thupl.29379612s0004.1.v3.1;Name=Thupl.29379612s0004.1;longest=1;Parent=Thupl.29379612s0004.v3.1
29379612	JGI_gene	CDS	881620	882068	.	-	0	ID=Thupl.29379612s0004.1.v3.1.CDS.1;Parent=Thupl.29379612s0004.1.v3.1
29379612	JGI_gene	five_prime_UTR	882069	882164	.	-	.	ID=Thupl.29379612s0004.1.v3.1.five_prime_UTR.1;Parent=Thupl.29379612s0004.1.v3.1
29379612	JGI_gene	CDS	881144	881246	.	-	1	ID=Thupl.29379612s0004.1.v3.1.CDS.2;Parent=Thupl.29379612s0004.1.v3.1
29379612	JGI_gene	three_prime_UTR	877384	877779	.	-	.	ID=Thupl.29379612s0004.1.v3.1.three_prime_UTR.1;Parent=Thupl.29379612s0004.1.v3.1
29379612	JGI_gene	CDS	877780	878895	.	-	0	ID=Thupl.29379612s0004.1.v3.1.CDS.3;Parent=Thupl.29379612s0004.1.v3.1
29379612	JGI_gene	gene	1063174	1305734	.	-	.	ID=Thupl.29379612s0005.v3.1;Name=Thupl.29379612s0005
29379612	JGI_gene	mRNA	1063174	1305734	.	-	.	ID=Thupl.29379612s0005.1.v3.1;Name=Thupl.29379612s0005.1;longest=1;Parent=Thupl.29379612s0005.v3.1
29379612	JGI_gene	CDS	1305544	1305596	.	-	0	ID=Thupl.29379612s0005.1.v3.1.CDS.1;Parent=Thupl.29379612s0005.1.v3.1
29379612	JGI_gene	five_prime_UTR	1305597	1305734	.	-	.	ID=Thupl.29379612s0005.1.v3.1.five_prime_UTR.1;Parent=Thupl.29379612s0005.1.v3.1
29379612	JGI_gene	CDS	1257591	1257711	.	-	1	ID=Thupl.29379612s0005.1.v3.1.CDS.2;Parent=Thupl.29379612s0005.1.v3.1
29379612	JGI_gene	CDS	1257341	1257429	.	-	0	ID=Thupl.29379612s0005.1.v3.1.CDS.3;Parent=Thupl.29379612s0005.1.v3.1
29379612	JGI_gene	CDS	1243349	1243404	.	-	1	ID=Thupl.29379612s0005.1.v3.1.CDS.4;Parent=Thupl.29379612s0005.1.v3.1
29379612	JGI_gene	CDS	1243140	1243195	.	-	2	ID=Thupl.29379612s0005.1.v3.1.CDS.5;Parent=Thupl.29379612s0005.1.v3.1
29379612	JGI_gene	CDS	1194612	1194705	.	-	0	ID=Thupl.29379612s0005.1.v3.1.CDS.6;Parent=Thupl.29379612s0005.1.v3.1
29379612	JGI_gene	CDS	1130098	1130177	.	-	2	ID=Thupl.29379612s0005.1.v3.1.CDS.7;Parent=Thupl.29379612s0005.1.v3.1
29379612	JGI_gene	CDS	1064347	1064389	.	-	0	ID=Thupl.29379612s0005.1.v3.1.CDS.8;Parent=Thupl.29379612s0005.1.v3.1
29379612	JGI_gene	CDS	1063950	1064041	.	-	2	ID=Thupl.29379612s0005.1.v3.1.CDS.9;Parent=Thupl.29379612s0005.1.v3.1
29379612	JGI_gene	three_prime_UTR	1063174	1063671	.	-	.	ID=Thupl.29379612s0005.1.v3.1.three_prime_UTR.1;Parent=Thupl.29379612s0005.1.v3.1
29379612	JGI_gene	CDS	1063672	1063842	.	-	0	ID=Thupl.29379612s0005.1.v3.1.CDS.10;Parent=Thupl.29379612s0005.1.v3.1
29379612	JGI_gene	gene	1106029	1108580	.	-	.	ID=Thupl.29379612s0006.v3.1;Name=Thupl.29379612s0006
29379612	JGI_gene	mRNA	1106029	1108580	.	-	.	ID=Thupl.29379612s0006.1.v3.1;Name=Thupl.29379612s0006.1;longest=1;Parent=Thupl.29379612s0006.v3.1
29379612	JGI_gene	three_prime_UTR	1106029	1107901	.	-	.	ID=Thupl.29379612s0006.1.v3.1.three_prime_UTR.1;Parent=Thupl.29379612s0006.1.v3.1
29379612	JGI_gene	CDS	1107902	1108513	.	-	0	ID=Thupl.29379612s0006.1.v3.1.CDS.1;Parent=Thupl.29379612s0006.1.v3.1
29379612	JGI_gene	five_prime_UTR	1108514	1108580	.	-	.	ID=Thupl.29379612s0006.1.v3.1.five_prime_UTR.1;Parent=Thupl.29379612s0006.1.v3.1
29379612	JGI_gene	gene	1478884	1480498	.	-	.	ID=Thupl.29379612s0007.v3.1;Name=Thupl.29379612s0007
29379612	JGI_gene	mRNA	1478884	1480498	.	-	.	ID=Thupl.29379612s0007.1.v3.1;Name=Thupl.29379612s0007.1;longest=1;Parent=Thupl.29379612s0007.v3.1
29379612	JGI_gene	CDS	1480411	1480498	.	-	0	ID=Thupl.29379612s0007.1.v3.1.CDS.1;Parent=Thupl.29379612s0007.1.v3.1
29379612	JGI_gene	three_prime_UTR	1478884	1479137	.	-	.	ID=Thupl.29379612s0007.1.v3.1.three_prime_UTR.1;Parent=Thupl.29379612s0007.1.v3.1
29379612	JGI_gene	CDS	1479138	1479331	.	-	2	ID=Thupl.29379612s0007.1.v3.1.CDS.2;Parent=Thupl.29379612s0007.1.v3.1
29379612	JGI_gene	gene	1757650	1767044	.	+	.	ID=Thupl.29379612s0008.v3.1;Name=Thupl.29379612s0008
29379612	JGI_gene	mRNA	1757650	1767044	.	+	.	ID=Thupl.29379612s0008.1.v3.1;Name=Thupl.29379612s0008.1;longest=1;Parent=Thupl.29379612s0008.v3.1
29379612	JGI_gene	five_prime_UTR	1757650	1757752	.	+	.	ID=Thupl.29379612s0008.1.v3.1.five_prime_UTR.1;Parent=Thupl.29379612s0008.1.v3.1
29379612	JGI_gene	CDS	1757753	1758400	.	+	0	ID=Thupl.29379612s0008.1.v3.1.CDS.1;Parent=Thupl.29379612s0008.1.v3.1
29379612	JGI_gene	CDS	1762442	1762639	.	+	0	ID=Thupl.29379612s0008.1.v3.1.CDS.2;Parent=Thupl.29379612s0008.1.v3.1
29379612	JGI_gene	CDS	1762914	1763138	.	+	0	ID=Thupl.29379612s0008.1.v3.1.CDS.3;Parent=Thupl.29379612s0008.1.v3.1
29379612	JGI_gene	CDS	1765817	1766055	.	+	0	ID=Thupl.29379612s0008.1.v3.1.CDS.4;Parent=Thupl.29379612s0008.1.v3.1
29379612	JGI_gene	CDS	1766159	1766313	.	+	1	ID=Thupl.29379612s0008.1.v3.1.CDS.5;Parent=Thupl.29379612s0008.1.v3.1
29379612	JGI_gene	CDS	1766509	1766861	.	+	2	ID=Thupl.29379612s0008.1.v3.1.CDS.6;Parent=Thupl.29379612s0008.1.v3.1
29379612	JGI_gene	three_prime_UTR	1766862	1767044	.	+	.	ID=Thupl.29379612s0008.1.v3.1.three_prime_UTR.1;Parent=Thupl.29379612s0008.1.v3.1
29379612	JGI_gene	gene	1851516	1853957	.	+	.	ID=Thupl.29379612s0009.v3.1;Name=Thupl.29379612s0009
29379612	JGI_gene	mRNA	1851516	1853957	.	+	.	ID=Thupl.29379612s0009.1.v3.1;Name=Thupl.29379612s0009.1;longest=1;Parent=Thupl.29379612s0009.v3.1
29379612	JGI_gene	five_prime_UTR	1851516	1851520	.	+	.	ID=Thupl.29379612s0009.1.v3.1.five_prime_UTR.1;Parent=Thupl.29379612s0009.1.v3.1
29379612	JGI_gene	CDS	1851521	1853143	.	+	0	ID=Thupl.29379612s0009.1.v3.1.CDS.1;Parent=Thupl.29379612s0009.1.v3.1
29379612	JGI_gene	three_prime_UTR	1853144	1853957	.	+	.	ID=Thupl.29379612s0009.1.v3.1.three_prime_UTR.1;Parent=Thupl.29379612s0009.1.v3.1
29379612	JGI_gene	gene	1969863	1971697	.	+	.	ID=Thupl.29379612s0010.v3.1;Name=Thupl.29379612s0010
29379612	JGI_gene	mRNA	1969863	1971697	.	+	.	ID=Thupl.29379612s0010.1.v3.1;Name=Thupl.29379612s0010.1;longest=1;Parent=Thupl.29379612s0010.v3.1
29379612	JGI_gene	five_prime_UTR	1969863	1969975	.	+	.	ID=Thupl.29379612s0010.1.v3.1.five_prime_UTR.1;Parent=Thupl.29379612s0010.1.v3.1
29379612	JGI_gene	CDS	1969976	1971274	.	+	0	ID=Thupl.29379612s0010.1.v3.1.CDS.1;Parent=Thupl.29379612s0010.1.v3.1
29379612	JGI_gene	three_prime_UTR	1971275	1971697	.	+	.	ID=Thupl.29379612s0010.1.v3.1.three_prime_UTR.1;Parent=Thupl.29379612s0010.1.v3.1
29379612	JGI_gene	gene	1972652	1974021	.	-	.	ID=Thupl.29379612s0011.v3.1;Name=Thupl.29379612s0011
29379612	JGI_gene	mRNA	1972652	1974021	.	-	.	ID=Thupl.29379612s0011.1.v3.1;Name=Thupl.29379612s0011.1;longest=1;Parent=Thupl.29379612s0011.v3.1
29379612	JGI_gene	three_prime_UTR	1972652	1973106	.	-	.	ID=Thupl.29379612s0011.1.v3.1.three_prime_UTR.1;Parent=Thupl.29379612s0011.1.v3.1
29379612	JGI_gene	CDS	1973107	1973454	.	-	0	ID=Thupl.29379612s0011.1.v3.1.CDS.1;Parent=Thupl.29379612s0011.1.v3.1
29379612	JGI_gene	five_prime_UTR	1973455	1974021	.	-	.	ID=Thupl.29379612s0011.1.v3.1.five_prime_UTR.1;Parent=Thupl.29379612s0011.1.v3.1
29379612	JGI_gene	gene	2258314	2269208	.	-	.	ID=Thupl.29379612s0012.v3.1;Name=Thupl.29379612s0012
29379612	JGI_gene	mRNA	2258314	2269208	.	-	.	ID=Thupl.29379612s0012.1.v3.1;Name=Thupl.29379612s0012.1;longest=1;Parent=Thupl.29379612s0012.v3.1
29379612	JGI_gene	five_prime_UTR	2268891	2269208	.	-	.	ID=Thupl.29379612s0012.1.v3.1.five_prime_UTR.1;Parent=Thupl.29379612s0012.1.v3.1
29379612	JGI_gene	CDS	2266534	2266767	.	-	0	ID=Thupl.29379612s0012.1.v3.1.CDS.1;Parent=Thupl.29379612s0012.1.v3.1
29379612	JGI_gene	five_prime_UTR	2266768	2266778	.	-	.	ID=Thupl.29379612s0012.1.v3.1.five_prime_UTR.2;Parent=Thupl.29379612s0012.1.v3.1
29379612	JGI_gene	CDS	2266235	2266360	.	-	0	ID=Thupl.29379612s0012.1.v3.1.CDS.2;Parent=Thupl.29379612s0012.1.v3.1
29379612	JGI_gene	CDS	2265839	2265976	.	-	0	ID=Thupl.29379612s0012.1.v3.1.CDS.3;Parent=Thupl.29379612s0012.1.v3.1
29379612	JGI_gene	CDS	2265436	2265531	.	-	0	ID=Thupl.29379612s0012.1.v3.1.CDS.4;Parent=Thupl.29379612s0012.1.v3.1
29379612	JGI_gene	CDS	2264589	2264831	.	-	0	ID=Thupl.29379612s0012.1.v3.1.CDS.5;Parent=Thupl.29379612s0012.1.v3.1
29379612	JGI_gene	CDS	2263286	2263520	.	-	0	ID=Thupl.29379612s0012.1.v3.1.CDS.6;Parent=Thupl.29379612s0012.1.v3.1
29379612	JGI_gene	CDS	2262850	2263019	.	-	2	ID=Thupl.29379612s0012.1.v3.1.CDS.7;Parent=Thupl.29379612s0012.1.v3.1
29379612	JGI_gene	CDS	2262493	2262570	.	-	0	ID=Thupl.29379612s0012.1.v3.1.CDS.8;Parent=Thupl.29379612s0012.1.v3.1
29379612	JGI_gene	CDS	2262237	2262308	.	-	0	ID=Thupl.29379612s0012.1.v3.1.CDS.9;Parent=Thupl.29379612s0012.1.v3.1
29379612	JGI_gene	CDS	2261882	2261986	.	-	0	ID=Thupl.29379612s0012.1.v3.1.CDS.10;Parent=Thupl.29379612s0012.1.v3.1
29379612	JGI_gene	CDS	2261625	2261717	.	-	0	ID=Thupl.29379612s0012.1.v3.1.CDS.11;Parent=Thupl.29379612s0012.1.v3.1
29379612	JGI_gene	CDS	2261287	2261379	.	-	0	ID=Thupl.29379612s0012.1.v3.1.CDS.12;Parent=Thupl.29379612s0012.1.v3.1
29379612	JGI_gene	CDS	2260509	2260635	.	-	0	ID=Thupl.29379612s0012.1.v3.1.CDS.13;Parent=Thupl.29379612s0012.1.v3.1
29379612	JGI_gene	three_prime_UTR	2258314	2260382	.	-	.	ID=Thupl.29379612s0012.1.v3.1.three_prime_UTR.1;Parent=Thupl.29379612s0012.1.v3.1
29379612	JGI_gene	CDS	2260383	2260396	.	-	2	ID=Thupl.29379612s0012.1.v3.1.CDS.14;Parent=Thupl.29379612s0012.1.v3.1
29379612	JGI_gene	gene	2497266	2499689	.	+	.	ID=Thupl.29379612s0013.v3.1;Name=Thupl.29379612s0013
29379612	JGI_gene	mRNA	2497266	2499689	.	+	.	ID=Thupl.29379612s0013.1.v3.1;Name=Thupl.29379612s0013.1;longest=1;Parent=Thupl.29379612s0013.v3.1
29379612	JGI_gene	five_prime_UTR	2497266	2497456	.	+	.	ID=Thupl.29379612s0013.1.v3.1.five_prime_UTR.1;Parent=Thupl.29379612s0013.1.v3.1
29379612	JGI_gene	CDS	2497457	2498521	.	+	0	ID=Thupl.29379612s0013.1.v3.1.CDS.1;Parent=Thupl.29379612s0013.1.v3.1
29379612	JGI_gene	three_prime_UTR	2498522	2499689	.	+	.	ID=Thupl.29379612s0013.1.v3.1.three_prime_UTR.1;Parent=Thupl.29379612s0013.1.v3.1
29379612	JGI_gene	gene	2544658	2545122	.	+	.	ID=Thupl.29379612s0014.v3.1;Name=Thupl.29379612s0014
29379612	JGI_gene	mRNA	2544658	2545122	.	+	.	ID=Thupl.29379612s0014.1.v3.1;Name=Thupl.29379612s0014.1;longest=1;Parent=Thupl.29379612s0014.v3.1
29379612	JGI_gene	CDS	2544658	2545122	.	+	0	ID=Thupl.29379612s0014.1.v3.1.CDS.1;Parent=Thupl.29379612s0014.1.v3.1
29379613	JGI_gene	gene	86494	88803	.	+	.	ID=Thupl.29379613s0001.v3.1;Name=Thupl.29379613s0001
29379613	JGI_gene	mRNA	86494	88803	.	+	.	ID=Thupl.29379613s0001.1.v3.1;Name=Thupl.29379613s0001.1;longest=1;Parent=Thupl.29379613s0001.v3.1
29379613	JGI_gene	five_prime_UTR	86494	86656	.	+	.	ID=Thupl.29379613s0001.1.v3.1.five_prime_UTR.1;Parent=Thupl.29379613s0001.1.v3.1
29379613	JGI_gene	CDS	86657	86661	.	+	0	ID=Thupl.29379613s0001.1.v3.1.CDS.1;Parent=Thupl.29379613s0001.1.v3.1
29379613	JGI_gene	CDS	86775	87215	.	+	1	ID=Thupl.29379613s0001.1.v3.1.CDS.2;Parent=Thupl.29379613s0001.1.v3.1
29379613	JGI_gene	CDS	87400	87736	.	+	1	ID=Thupl.29379613s0001.1.v3.1.CDS.3;Parent=Thupl.29379613s0001.1.v3.1
29379613	JGI_gene	CDS	88048	88125	.	+	0	ID=Thupl.29379613s0001.1.v3.1.CDS.4;Parent=Thupl.29379613s0001.1.v3.1
29379613	JGI_gene	CDS	88373	88423	.	+	0	ID=Thupl.29379613s0001.1.v3.1.CDS.5;Parent=Thupl.29379613s0001.1.v3.1
29379613	JGI_gene	three_prime_UTR	88424	88803	.	+	.	ID=Thupl.29379613s0001.1.v3.1.three_prime_UTR.1;Parent=Thupl.29379613s0001.1.v3.1
29379613	JGI_gene	gene	107263	111368	.	+	.	ID=Thupl.29379613s0002.v3.1;Name=Thupl.29379613s0002
29379613	JGI_gene	mRNA	107263	111368	.	+	.	ID=Thupl.29379613s0002.1.v3.1;Name=Thupl.29379613s0002.1;longest=1;Parent=Thupl.29379613s0002.v3.1
29379613	JGI_gene	five_prime_UTR	107263	107432	.	+	.	ID=Thupl.29379613s0002.1.v3.1.five_prime_UTR.1;Parent=Thupl.29379613s0002.1.v3.1
29379613	JGI_gene	CDS	107433	107543	.	+	0	ID=Thupl.29379613s0002.1.v3.1.CDS.1;Parent=Thupl.29379613s0002.1.v3.1
29379613	JGI_gene	CDS	107616	107898	.	+	0	ID=Thupl.29379613s0002.1.v3.1.CDS.2;Parent=Thupl.29379613s0002.1.v3.1
29379613	JGI_gene	CDS	108022	108155	.	+	2	ID=Thupl.29379613s0002.1.v3.1.CDS.3;Parent=Thupl.29379613s0002.1.v3.1
29379613	JGI_gene	CDS	109171	109249	.	+	0	ID=Thupl.29379613s0002.1.v3.1.CDS.4;Parent=Thupl.29379613s0002.1.v3.1
29379613	JGI_gene	CDS	109519	109610	.	+	2	ID=Thupl.29379613s0002.1.v3.1.CDS.5;Parent=Thupl.29379613s0002.1.v3.1
29379613	JGI_gene	CDS	109797	109874	.	+	0	ID=Thupl.29379613s0002.1.v3.1.CDS.6;Parent=Thupl.29379613s0002.1.v3.1
29379613	JGI_gene	CDS	109968	110030	.	+	0	ID=Thupl.29379613s0002.1.v3.1.CDS.7;Parent=Thupl.29379613s0002.1.v3.1
29379613	JGI_gene	CDS	110142	110376	.	+	0	ID=Thupl.29379613s0002.1.v3.1.CDS.8;Parent=Thupl.29379613s0002.1.v3.1
29379613	JGI_gene	CDS	110525	110592	.	+	2	ID=Thupl.29379613s0002.1.v3.1.CDS.9;Parent=Thupl.29379613s0002.1.v3.1
29379613	JGI_gene	three_prime_UTR	110593	111368	.	+	.	ID=Thupl.29379613s0002.1.v3.1.three_prime_UTR.1;Parent=Thupl.29379613s0002.1.v3.1
29379613	JGI_gene	gene	336569	336901	.	+	.	ID=Thupl.29379613s0003.v3.1;Name=Thupl.29379613s0003
29379613	JGI_gene	mRNA	336569	336901	.	+	.	ID=Thupl.29379613s0003.1.v3.1;Name=Thupl.29379613s0003.1;longest=1;Parent=Thupl.29379613s0003.v3.1
29379613	JGI_gene	CDS	336569	336901	.	+	0	ID=Thupl.29379613s0003.1.v3.1.CDS.1;Parent=Thupl.29379613s0003.1.v3.1
29379613	JGI_gene	gene	441129	446000	.	+	.	ID=Thupl.29379613s0004.v3.1;Name=Thupl.29379613s0004
29379613	JGI_gene	mRNA	441129	446000	.	+	.	ID=Thupl.29379613s0004.1.v3.1;Name=Thupl.29379613s0004.1;longest=1;Parent=Thupl.29379613s0004.v3.1
29379613	JGI_gene	five_prime_UTR	441129	441538	.	+	.	ID=Thupl.29379613s0004.1.v3.1.five_prime_UTR.1;Parent=Thupl.29379613s0004.1.v3.1
29379613	JGI_gene	CDS	441539	441718	.	+	0	ID=Thupl.29379613s0004.1.v3.1.CDS.1;Parent=Thupl.29379613s0004.1.v3.1
29379613	JGI_gene	CDS	442205	442474	.	+	0	ID=Thupl.29379613s0004.1.v3.1.CDS.2;Parent=Thupl.29379613s0004.1.v3.1
29379613	JGI_gene	CDS	442567	442676	.	+	0	ID=Thupl.29379613s0004.1.v3.1.CDS.3;Parent=Thupl.29379613s0004.1.v3.1
29379613	JGI_gene	CDS	444649	444739	.	+	1	ID=Thupl.29379613s0004.1.v3.1.CDS.4;Parent=Thupl.29379613s0004.1.v3.1
29379613	JGI_gene	CDS	444845	445114	.	+	0	ID=Thupl.29379613s0004.1.v3.1.CDS.5;Parent=Thupl.29379613s0004.1.v3.1
29379613	JGI_gene	CDS	445202	445480	.	+	0	ID=Thupl.29379613s0004.1.v3.1.CDS.6;Parent=Thupl.29379613s0004.1.v3.1
29379613	JGI_gene	three_prime_UTR	445481	446000	.	+	.	ID=Thupl.29379613s0004.1.v3.1.three_prime_UTR.1;Parent=Thupl.29379613s0004.1.v3.1
29379614	JGI_gene	gene	42175	44535	.	-	.	ID=Thupl.29379614s0001.v3.1;Name=Thupl.29379614s0001
29379614	JGI_gene	mRNA	42175	44535	.	-	.	ID=Thupl.29379614s0001.1.v3.1;Name=Thupl.29379614s0001.1;longest=1;Parent=Thupl.29379614s0001.v3.1
29379614	JGI_gene	CDS	44280	44486	.	-	0	ID=Thupl.29379614s0001.1.v3.1.CDS.1;Parent=Thupl.29379614s0001.1.v3.1
29379614	JGI_gene	five_prime_UTR	44487	44535	.	-	.	ID=Thupl.29379614s0001.1.v3.1.five_prime_UTR.1;Parent=Thupl.29379614s0001.1.v3.1
29379614	JGI_gene	CDS	43988	44179	.	-	0	ID=Thupl.29379614s0001.1.v3.1.CDS.2;Parent=Thupl.29379614s0001.1.v3.1
29379614	JGI_gene	CDS	42820	42985	.	-	0	ID=Thupl.29379614s0001.1.v3.1.CDS.3;Parent=Thupl.29379614s0001.1.v3.1
29379614	JGI_gene	three_prime_UTR	42175	42336	.	-	.	ID=Thupl.29379614s0001.1.v3.1.three_prime_UTR.1;Parent=Thupl.29379614s0001.1.v3.1
29379614	JGI_gene	CDS	42337	42722	.	-	2	ID=Thupl.29379614s0001.1.v3.1.CDS.4;Parent=Thupl.29379614s0001.1.v3.1
29379614	JGI_gene	gene	134591	136755	.	+	.	ID=Thupl.29379614s0002.v3.1;Name=Thupl.29379614s0002
29379614	JGI_gene	mRNA	134591	136755	.	+	.	ID=Thupl.29379614s0002.1.v3.1;Name=Thupl.29379614s0002.1;longest=1;Parent=Thupl.29379614s0002.v3.1
29379614	JGI_gene	five_prime_UTR	134591	134616	.	+	.	ID=Thupl.29379614s0002.1.v3.1.five_prime_UTR.1;Parent=Thupl.29379614s0002.1.v3.1
29379614	JGI_gene	CDS	134617	134823	.	+	0	ID=Thupl.29379614s0002.1.v3.1.CDS.1;Parent=Thupl.29379614s0002.1.v3.1
29379614	JGI_gene	CDS	134924	135115	.	+	0	ID=Thupl.29379614s0002.1.v3.1.CDS.2;Parent=Thupl.29379614s0002.1.v3.1
29379614	JGI_gene	CDS	135950	136115	.	+	0	ID=Thupl.29379614s0002.1.v3.1.CDS.3;Parent=Thupl.29379614s0002.1.v3.1
29379614	JGI_gene	CDS	136213	136598	.	+	2	ID=Thupl.29379614s0002.1.v3.1.CDS.4;Parent=Thupl.29379614s0002.1.v3.1
29379614	JGI_gene	three_prime_UTR	136599	136755	.	+	.	ID=Thupl.29379614s0002.1.v3.1.three_prime_UTR.1;Parent=Thupl.29379614s0002.1.v3.1
29379614	JGI_gene	gene	351739	353619	.	+	.	ID=Thupl.29379614s0003.v3.1;Name=Thupl.29379614s0003
29379614	JGI_gene	mRNA	351739	353619	.	+	.	ID=Thupl.29379614s0003.1.v3.1;Name=Thupl.29379614s0003.1;longest=1;Parent=Thupl.29379614s0003.v3.1
29379614	JGI_gene	five_prime_UTR	351739	351793	.	+	.	ID=Thupl.29379614s0003.1.v3.1.five_prime_UTR.1;Parent=Thupl.29379614s0003.1.v3.1
29379614	JGI_gene	CDS	351794	352003	.	+	0	ID=Thupl.29379614s0003.1.v3.1.CDS.1;Parent=Thupl.29379614s0003.1.v3.1
29379614	JGI_gene	CDS	352108	352299	.	+	0	ID=Thupl.29379614s0003.1.v3.1.CDS.2;Parent=Thupl.29379614s0003.1.v3.1
29379614	JGI_gene	CDS	352397	352562	.	+	0	ID=Thupl.29379614s0003.1.v3.1.CDS.3;Parent=Thupl.29379614s0003.1.v3.1
29379614	JGI_gene	CDS	352652	353037	.	+	2	ID=Thupl.29379614s0003.1.v3.1.CDS.4;Parent=Thupl.29379614s0003.1.v3.1
29379614	JGI_gene	three_prime_UTR	353038	353619	.	+	.	ID=Thupl.29379614s0003.1.v3.1.three_prime_UTR.1;Parent=Thupl.29379614s0003.1.v3.1
29379614	JGI_gene	gene	370768	372909	.	+	.	ID=Thupl.29379614s0004.v3.1;Name=Thupl.29379614s0004
29379614	JGI_gene	mRNA	370768	372909	.	+	.	ID=Thupl.29379614s0004.1.v3.1;Name=Thupl.29379614s0004.1;longest=1;Parent=Thupl.29379614s0004.v3.1
29379614	JGI_gene	five_prime_UTR	370768	370792	.	+	.	ID=Thupl.29379614s0004.1.v3.1.five_prime_UTR.1;Parent=Thupl.29379614s0004.1.v3.1
29379614	JGI_gene	CDS	370793	370999	.	+	0	ID=Thupl.29379614s0004.1.v3.1.CDS.1;Parent=Thupl.29379614s0004.1.v3.1
29379614	JGI_gene	CDS	371557	371748	.	+	0	ID=Thupl.29379614s0004.1.v3.1.CDS.2;Parent=Thupl.29379614s0004.1.v3.1
29379614	JGI_gene	CDS	372068	372233	.	+	0	ID=Thupl.29379614s0004.1.v3.1.CDS.3;Parent=Thupl.29379614s0004.1.v3.1
29379614	JGI_gene	CDS	372323	372708	.	+	2	ID=Thupl.29379614s0004.1.v3.1.CDS.4;Parent=Thupl.29379614s0004.1.v3.1
29379614	JGI_gene	three_prime_UTR	372709	372909	.	+	.	ID=Thupl.29379614s0004.1.v3.1.three_prime_UTR.1;Parent=Thupl.29379614s0004.1.v3.1
29379614	JGI_gene	gene	409331	410304	.	-	.	ID=Thupl.29379614s0005.v3.1;Name=Thupl.29379614s0005
29379614	JGI_gene	mRNA	409331	410304	.	-	.	ID=Thupl.29379614s0005.1.v3.1;Name=Thupl.29379614s0005.1;longest=1;Parent=Thupl.29379614s0005.v3.1
29379614	JGI_gene	three_prime_UTR	409331	409800	.	-	.	ID=Thupl.29379614s0005.1.v3.1.three_prime_UTR.1;Parent=Thupl.29379614s0005.1.v3.1
29379614	JGI_gene	CDS	409801	410175	.	-	0	ID=Thupl.29379614s0005.1.v3.1.CDS.1;Parent=Thupl.29379614s0005.1.v3.1
29379614	JGI_gene	five_prime_UTR	410176	410304	.	-	.	ID=Thupl.29379614s0005.1.v3.1.five_prime_UTR.1;Parent=Thupl.29379614s0005.1.v3.1
29379614	JGI_gene	gene	624110	627026	.	+	.	ID=Thupl.29379614s0006.v3.1;Name=Thupl.29379614s0006
29379614	JGI_gene	mRNA	624110	627026	.	+	.	ID=Thupl.29379614s0006.1.v3.1;Name=Thupl.29379614s0006.1;longest=1;Parent=Thupl.29379614s0006.v3.1
29379614	JGI_gene	five_prime_UTR	624110	624368	.	+	.	ID=Thupl.29379614s0006.1.v3.1.five_prime_UTR.1;Parent=Thupl.29379614s0006.1.v3.1
29379614	JGI_gene	CDS	624369	624587	.	+	0	ID=Thupl.29379614s0006.1.v3.1.CDS.1;Parent=Thupl.29379614s0006.1.v3.1
29379614	JGI_gene	CDS	624698	624889	.	+	0	ID=Thupl.29379614s0006.1.v3.1.CDS.2;Parent=Thupl.29379614s0006.1.v3.1
29379614	JGI_gene	CDS	626066	626231	.	+	0	ID=Thupl.29379614s0006.1.v3.1.CDS.3;Parent=Thupl.29379614s0006.1.v3.1
29379614	JGI_gene	CDS	626317	626708	.	+	2	ID=Thupl.29379614s0006.1.v3.1.CDS.4;Parent=Thupl.29379614s0006.1.v3.1
29379614	JGI_gene	three_prime_UTR	626709	627026	.	+	.	ID=Thupl.29379614s0006.1.v3.1.three_prime_UTR.1;Parent=Thupl.29379614s0006.1.v3.1
29379614	JGI_gene	gene	682961	685757	.	+	.	ID=Thupl.29379614s0007.v3.1;Name=Thupl.29379614s0007
29379614	JGI_gene	mRNA	682961	685757	.	+	.	ID=Thupl.29379614s0007.1.v3.1;Name=Thupl.29379614s0007.1;longest=1;Parent=Thupl.29379614s0007.v3.1
29379614	JGI_gene	five_prime_UTR	682961	683057	.	+	.	ID=Thupl.29379614s0007.1.v3.1.five_prime_UTR.1;Parent=Thupl.29379614s0007.1.v3.1
29379614	JGI_gene	CDS	683058	683264	.	+	0	ID=Thupl.29379614s0007.1.v3.1.CDS.1;Parent=Thupl.29379614s0007.1.v3.1
29379614	JGI_gene	CDS	683360	683551	.	+	0	ID=Thupl.29379614s0007.1.v3.1.CDS.2;Parent=Thupl.29379614s0007.1.v3.1
29379614	JGI_gene	CDS	684891	685056	.	+	0	ID=Thupl.29379614s0007.1.v3.1.CDS.3;Parent=Thupl.29379614s0007.1.v3.1
29379614	JGI_gene	CDS	685133	685524	.	+	2	ID=Thupl.29379614s0007.1.v3.1.CDS.4;Parent=Thupl.29379614s0007.1.v3.1
29379614	JGI_gene	three_prime_UTR	685525	685757	.	+	.	ID=Thupl.29379614s0007.1.v3.1.three_prime_UTR.1;Parent=Thupl.29379614s0007.1.v3.1
29379614	JGI_gene	gene	893682	896439	.	+	.	ID=Thupl.29379614s0008.v3.1;Name=Thupl.29379614s0008
29379614	JGI_gene	mRNA	893682	896439	.	+	.	ID=Thupl.29379614s0008.1.v3.1;Name=Thupl.29379614s0008.1;longest=1;Parent=Thupl.29379614s0008.v3.1
29379614	JGI_gene	five_prime_UTR	893682	893785	.	+	.	ID=Thupl.29379614s0008.1.v3.1.five_prime_UTR.1;Parent=Thupl.29379614s0008.1.v3.1
29379614	JGI_gene	CDS	893786	893992	.	+	0	ID=Thupl.29379614s0008.1.v3.1.CDS.1;Parent=Thupl.29379614s0008.1.v3.1
29379614	JGI_gene	CDS	894088	894270	.	+	0	ID=Thupl.29379614s0008.1.v3.1.CDS.2;Parent=Thupl.29379614s0008.1.v3.1
29379614	JGI_gene	CDS	895551	895716	.	+	0	ID=Thupl.29379614s0008.1.v3.1.CDS.3;Parent=Thupl.29379614s0008.1.v3.1
29379614	JGI_gene	CDS	895821	896212	.	+	2	ID=Thupl.29379614s0008.1.v3.1.CDS.4;Parent=Thupl.29379614s0008.1.v3.1
29379614	JGI_gene	three_prime_UTR	896213	896439	.	+	.	ID=Thupl.29379614s0008.1.v3.1.three_prime_UTR.1;Parent=Thupl.29379614s0008.1.v3.1
29379614	JGI_gene	gene	1044661	1047557	.	-	.	ID=Thupl.29379614s0009.v3.1;Name=Thupl.29379614s0009
29379614	JGI_gene	mRNA	1044661	1047557	.	-	.	ID=Thupl.29379614s0009.1.v3.1;Name=Thupl.29379614s0009.1;longest=1;Parent=Thupl.29379614s0009.v3.1
29379614	JGI_gene	CDS	1047290	1047496	.	-	0	ID=Thupl.29379614s0009.1.v3.1.CDS.1;Parent=Thupl.29379614s0009.1.v3.1
29379614	JGI_gene	five_prime_UTR	1047497	1047557	.	-	.	ID=Thupl.29379614s0009.1.v3.1.five_prime_UTR.1;Parent=Thupl.29379614s0009.1.v3.1
29379614	JGI_gene	CDS	1046973	1047167	.	-	0	ID=Thupl.29379614s0009.1.v3.1.CDS.2;Parent=Thupl.29379614s0009.1.v3.1
29379614	JGI_gene	CDS	1045506	1045671	.	-	0	ID=Thupl.29379614s0009.1.v3.1.CDS.3;Parent=Thupl.29379614s0009.1.v3.1
29379614	JGI_gene	three_prime_UTR	1044661	1045024	.	-	.	ID=Thupl.29379614s0009.1.v3.1.three_prime_UTR.1;Parent=Thupl.29379614s0009.1.v3.1
29379614	JGI_gene	CDS	1045025	1045416	.	-	2	ID=Thupl.29379614s0009.1.v3.1.CDS.4;Parent=Thupl.29379614s0009.1.v3.1
29379614	JGI_gene	gene	1123912	1125876	.	-	.	ID=Thupl.29379614s0010.v3.1;Name=Thupl.29379614s0010
29379614	JGI_gene	mRNA	1123912	1125876	.	-	.	ID=Thupl.29379614s0010.1.v3.1;Name=Thupl.29379614s0010.1;longest=1;Parent=Thupl.29379614s0010.v3.1
29379614	JGI_gene	CDS	1125603	1125821	.	-	0	ID=Thupl.29379614s0010.1.v3.1.CDS.1;Parent=Thupl.29379614s0010.1.v3.1
29379614	JGI_gene	five_prime_UTR	1125822	1125876	.	-	.	ID=Thupl.29379614s0010.1.v3.1.five_prime_UTR.1;Parent=Thupl.29379614s0010.1.v3.1
29379614	JGI_gene	CDS	1124935	1125126	.	-	0	ID=Thupl.29379614s0010.1.v3.1.CDS.2;Parent=Thupl.29379614s0010.1.v3.1
29379614	JGI_gene	CDS	1124672	1124837	.	-	0	ID=Thupl.29379614s0010.1.v3.1.CDS.3;Parent=Thupl.29379614s0010.1.v3.1
29379614	JGI_gene	three_prime_UTR	1123912	1124158	.	-	.	ID=Thupl.29379614s0010.1.v3.1.three_prime_UTR.1;Parent=Thupl.29379614s0010.1.v3.1
29379614	JGI_gene	CDS	1124159	1124544	.	-	2	ID=Thupl.29379614s0010.1.v3.1.CDS.4;Parent=Thupl.29379614s0010.1.v3.1
29379614	JGI_gene	gene	1164566	1166221	.	+	.	ID=Thupl.29379614s0011.v3.1;Name=Thupl.29379614s0011
29379614	JGI_gene	mRNA	1164566	1166221	.	+	.	ID=Thupl.29379614s0011.1.v3.1;Name=Thupl.29379614s0011.1;longest=1;Parent=Thupl.29379614s0011.v3.1
29379614	JGI_gene	five_prime_UTR	1164566	1164649	.	+	.	ID=Thupl.29379614s0011.1.v3.1.five_prime_UTR.1;Parent=Thupl.29379614s0011.1.v3.1
29379614	JGI_gene	CDS	1164650	1164868	.	+	0	ID=Thupl.29379614s0011.1.v3.1.CDS.1;Parent=Thupl.29379614s0011.1.v3.1
29379614	JGI_gene	CDS	1165047	1165238	.	+	0	ID=Thupl.29379614s0011.1.v3.1.CDS.2;Parent=Thupl.29379614s0011.1.v3.1
29379614	JGI_gene	CDS	1165325	1165490	.	+	0	ID=Thupl.29379614s0011.1.v3.1.CDS.3;Parent=Thupl.29379614s0011.1.v3.1
29379614	JGI_gene	CDS	1165579	1165964	.	+	2	ID=Thupl.29379614s0011.1.v3.1.CDS.4;Parent=Thupl.29379614s0011.1.v3.1
29379614	JGI_gene	three_prime_UTR	1165965	1166221	.	+	.	ID=Thupl.29379614s0011.1.v3.1.three_prime_UTR.1;Parent=Thupl.29379614s0011.1.v3.1
29379614	JGI_gene	gene	1190373	1192183	.	+	.	ID=Thupl.29379614s0012.v3.1;Name=Thupl.29379614s0012
29379614	JGI_gene	mRNA	1190373	1192183	.	+	.	ID=Thupl.29379614s0012.1.v3.1;Name=Thupl.29379614s0012.1;longest=1;Parent=Thupl.29379614s0012.v3.1
29379614	JGI_gene	five_prime_UTR	1190373	1190467	.	+	.	ID=Thupl.29379614s0012.1.v3.1.five_prime_UTR.1;Parent=Thupl.29379614s0012.1.v3.1
29379614	JGI_gene	CDS	1190468	1190668	.	+	0	ID=Thupl.29379614s0012.1.v3.1.CDS.1;Parent=Thupl.29379614s0012.1.v3.1
29379614	JGI_gene	CDS	1190849	1191040	.	+	0	ID=Thupl.29379614s0012.1.v3.1.CDS.2;Parent=Thupl.29379614s0012.1.v3.1
29379614	JGI_gene	CDS	1191175	1191340	.	+	0	ID=Thupl.29379614s0012.1.v3.1.CDS.3;Parent=Thupl.29379614s0012.1.v3.1
29379614	JGI_gene	CDS	1191428	1191813	.	+	2	ID=Thupl.29379614s0012.1.v3.1.CDS.4;Parent=Thupl.29379614s0012.1.v3.1
29379614	JGI_gene	three_prime_UTR	1191814	1192183	.	+	.	ID=Thupl.29379614s0012.1.v3.1.three_prime_UTR.1;Parent=Thupl.29379614s0012.1.v3.1
29379614	JGI_gene	gene	1256577	1258372	.	+	.	ID=Thupl.29379614s0013.v3.1;Name=Thupl.29379614s0013
29379614	JGI_gene	mRNA	1256577	1258372	.	+	.	ID=Thupl.29379614s0013.1.v3.1;Name=Thupl.29379614s0013.1;longest=1;Parent=Thupl.29379614s0013.v3.1
29379614	JGI_gene	five_prime_UTR	1256577	1256668	.	+	.	ID=Thupl.29379614s0013.1.v3.1.five_prime_UTR.1;Parent=Thupl.29379614s0013.1.v3.1
29379614	JGI_gene	CDS	1256669	1256875	.	+	0	ID=Thupl.29379614s0013.1.v3.1.CDS.1;Parent=Thupl.29379614s0013.1.v3.1
29379614	JGI_gene	CDS	1257243	1257434	.	+	0	ID=Thupl.29379614s0013.1.v3.1.CDS.2;Parent=Thupl.29379614s0013.1.v3.1
29379614	JGI_gene	CDS	1257549	1257714	.	+	0	ID=Thupl.29379614s0013.1.v3.1.CDS.3;Parent=Thupl.29379614s0013.1.v3.1
29379614	JGI_gene	CDS	1257803	1258188	.	+	2	ID=Thupl.29379614s0013.1.v3.1.CDS.4;Parent=Thupl.29379614s0013.1.v3.1
29379614	JGI_gene	three_prime_UTR	1258189	1258372	.	+	.	ID=Thupl.29379614s0013.1.v3.1.three_prime_UTR.1;Parent=Thupl.29379614s0013.1.v3.1
29379614	JGI_gene	gene	1409765	1414365	.	+	.	ID=Thupl.29379614s0014.v3.1;Name=Thupl.29379614s0014
29379614	JGI_gene	mRNA	1409765	1414365	.	+	.	ID=Thupl.29379614s0014.1.v3.1;Name=Thupl.29379614s0014.1;longest=1;Parent=Thupl.29379614s0014.v3.1
29379614	JGI_gene	five_prime_UTR	1409765	1412121	.	+	.	ID=Thupl.29379614s0014.1.v3.1.five_prime_UTR.1;Parent=Thupl.29379614s0014.1.v3.1
29379614	JGI_gene	CDS	1412122	1413099	.	+	0	ID=Thupl.29379614s0014.1.v3.1.CDS.1;Parent=Thupl.29379614s0014.1.v3.1
29379614	JGI_gene	three_prime_UTR	1413100	1414365	.	+	.	ID=Thupl.29379614s0014.1.v3.1.three_prime_UTR.1;Parent=Thupl.29379614s0014.1.v3.1
29379614	JGI_gene	gene	1495108	1496390	.	+	.	ID=Thupl.29379614s0015.v3.1;Name=Thupl.29379614s0015
29379614	JGI_gene	mRNA	1495108	1496390	.	+	.	ID=Thupl.29379614s0015.1.v3.1;Name=Thupl.29379614s0015.1;longest=1;Parent=Thupl.29379614s0015.v3.1
29379614	JGI_gene	five_prime_UTR	1495108	1495501	.	+	.	ID=Thupl.29379614s0015.1.v3.1.five_prime_UTR.1;Parent=Thupl.29379614s0015.1.v3.1
29379614	JGI_gene	CDS	1495502	1495521	.	+	0	ID=Thupl.29379614s0015.1.v3.1.CDS.1;Parent=Thupl.29379614s0015.1.v3.1
29379614	JGI_gene	CDS	1495810	1495863	.	+	1	ID=Thupl.29379614s0015.1.v3.1.CDS.2;Parent=Thupl.29379614s0015.1.v3.1
29379614	JGI_gene	CDS	1495981	1496344	.	+	1	ID=Thupl.29379614s0015.1.v3.1.CDS.3;Parent=Thupl.29379614s0015.1.v3.1
29379614	JGI_gene	three_prime_UTR	1496345	1496390	.	+	.	ID=Thupl.29379614s0015.1.v3.1.three_prime_UTR.1;Parent=Thupl.29379614s0015.1.v3.1
29379614	JGI_gene	gene	1632692	1634164	.	+	.	ID=Thupl.29379614s0016.v3.1;Name=Thupl.29379614s0016
29379614	JGI_gene	mRNA	1632692	1634164	.	+	.	ID=Thupl.29379614s0016.1.v3.1;Name=Thupl.29379614s0016.1;longest=1;Parent=Thupl.29379614s0016.v3.1
29379614	JGI_gene	five_prime_UTR	1632692	1632793	.	+	.	ID=Thupl.29379614s0016.1.v3.1.five_prime_UTR.1;Parent=Thupl.29379614s0016.1.v3.1
29379614	JGI_gene	CDS	1632794	1633000	.	+	0	ID=Thupl.29379614s0016.1.v3.1.CDS.1;Parent=Thupl.29379614s0016.1.v3.1
29379614	JGI_gene	CDS	1633083	1633274	.	+	0	ID=Thupl.29379614s0016.1.v3.1.CDS.2;Parent=Thupl.29379614s0016.1.v3.1
29379614	JGI_gene	CDS	1633361	1633526	.	+	0	ID=Thupl.29379614s0016.1.v3.1.CDS.3;Parent=Thupl.29379614s0016.1.v3.1
29379614	JGI_gene	CDS	1633618	1634003	.	+	2	ID=Thupl.29379614s0016.1.v3.1.CDS.4;Parent=Thupl.29379614s0016.1.v3.1
29379614	JGI_gene	three_prime_UTR	1634004	1634164	.	+	.	ID=Thupl.29379614s0016.1.v3.1.three_prime_UTR.1;Parent=Thupl.29379614s0016.1.v3.1
29379614	JGI_gene	gene	1689791	1691607	.	+	.	ID=Thupl.29379614s0017.v3.1;Name=Thupl.29379614s0017
29379614	JGI_gene	mRNA	1689791	1691607	.	+	.	ID=Thupl.29379614s0017.1.v3.1;Name=Thupl.29379614s0017.1;longest=1;Parent=Thupl.29379614s0017.v3.1
29379614	JGI_gene	five_prime_UTR	1689791	1690007	.	+	.	ID=Thupl.29379614s0017.1.v3.1.five_prime_UTR.1;Parent=Thupl.29379614s0017.1.v3.1
29379614	JGI_gene	CDS	1690008	1690232	.	+	0	ID=Thupl.29379614s0017.1.v3.1.CDS.1;Parent=Thupl.29379614s0017.1.v3.1
29379614	JGI_gene	CDS	1690318	1690509	.	+	0	ID=Thupl.29379614s0017.1.v3.1.CDS.2;Parent=Thupl.29379614s0017.1.v3.1
29379614	JGI_gene	CDS	1690595	1690760	.	+	0	ID=Thupl.29379614s0017.1.v3.1.CDS.3;Parent=Thupl.29379614s0017.1.v3.1
29379614	JGI_gene	CDS	1690854	1691239	.	+	2	ID=Thupl.29379614s0017.1.v3.1.CDS.4;Parent=Thupl.29379614s0017.1.v3.1
29379614	JGI_gene	three_prime_UTR	1691240	1691607	.	+	.	ID=Thupl.29379614s0017.1.v3.1.three_prime_UTR.1;Parent=Thupl.29379614s0017.1.v3.1
29379614	JGI_gene	gene	1741450	1742994	.	-	.	ID=Thupl.29379614s0018.v3.1;Name=Thupl.29379614s0018
29379614	JGI_gene	mRNA	1741450	1742994	.	-	.	ID=Thupl.29379614s0018.1.v3.1;Name=Thupl.29379614s0018.1;longest=1;Parent=Thupl.29379614s0018.v3.1
29379614	JGI_gene	CDS	1742712	1742909	.	-	0	ID=Thupl.29379614s0018.1.v3.1.CDS.1;Parent=Thupl.29379614s0018.1.v3.1
29379614	JGI_gene	five_prime_UTR	1742910	1742994	.	-	.	ID=Thupl.29379614s0018.1.v3.1.five_prime_UTR.1;Parent=Thupl.29379614s0018.1.v3.1
29379614	JGI_gene	CDS	1742431	1742622	.	-	0	ID=Thupl.29379614s0018.1.v3.1.CDS.2;Parent=Thupl.29379614s0018.1.v3.1
29379614	JGI_gene	CDS	1742132	1742297	.	-	0	ID=Thupl.29379614s0018.1.v3.1.CDS.3;Parent=Thupl.29379614s0018.1.v3.1
29379614	JGI_gene	three_prime_UTR	1741450	1741643	.	-	.	ID=Thupl.29379614s0018.1.v3.1.three_prime_UTR.1;Parent=Thupl.29379614s0018.1.v3.1
29379614	JGI_gene	CDS	1741644	1742035	.	-	2	ID=Thupl.29379614s0018.1.v3.1.CDS.4;Parent=Thupl.29379614s0018.1.v3.1
29379614	JGI_gene	gene	1924786	1928964	.	-	.	ID=Thupl.29379614s0019.v3.1;Name=Thupl.29379614s0019
29379614	JGI_gene	mRNA	1924786	1928964	.	-	.	ID=Thupl.29379614s0019.1.v3.1;Name=Thupl.29379614s0019.1;longest=1;Parent=Thupl.29379614s0019.v3.1
29379614	JGI_gene	CDS	1928661	1928936	.	-	0	ID=Thupl.29379614s0019.1.v3.1.CDS.1;Parent=Thupl.29379614s0019.1.v3.1
29379614	JGI_gene	five_prime_UTR	1928937	1928964	.	-	.	ID=Thupl.29379614s0019.1.v3.1.five_prime_UTR.1;Parent=Thupl.29379614s0019.1.v3.1
29379614	JGI_gene	CDS	1927422	1927495	.	-	0	ID=Thupl.29379614s0019.1.v3.1.CDS.2;Parent=Thupl.29379614s0019.1.v3.1
29379614	JGI_gene	CDS	1927051	1927275	.	-	1	ID=Thupl.29379614s0019.1.v3.1.CDS.3;Parent=Thupl.29379614s0019.1.v3.1
29379614	JGI_gene	CDS	1926840	1926951	.	-	1	ID=Thupl.29379614s0019.1.v3.1.CDS.4;Parent=Thupl.29379614s0019.1.v3.1
29379614	JGI_gene	CDS	1926362	1926499	.	-	0	ID=Thupl.29379614s0019.1.v3.1.CDS.5;Parent=Thupl.29379614s0019.1.v3.1
29379614	JGI_gene	CDS	1926066	1926170	.	-	0	ID=Thupl.29379614s0019.1.v3.1.CDS.6;Parent=Thupl.29379614s0019.1.v3.1
29379614	JGI_gene	CDS	1925985	1926029	.	-	0	ID=Thupl.29379614s0019.1.v3.1.CDS.7;Parent=Thupl.29379614s0019.1.v3.1
29379614	JGI_gene	CDS	1925711	1925904	.	-	0	ID=Thupl.29379614s0019.1.v3.1.CDS.8;Parent=Thupl.29379614s0019.1.v3.1
29379614	JGI_gene	CDS	1925285	1925474	.	-	1	ID=Thupl.29379614s0019.1.v3.1.CDS.9;Parent=Thupl.29379614s0019.1.v3.1
29379614	JGI_gene	CDS	1925038	1925140	.	-	0	ID=Thupl.29379614s0019.1.v3.1.CDS.10;Parent=Thupl.29379614s0019.1.v3.1
29379614	JGI_gene	CDS	1924786	1924937	.	-	2	ID=Thupl.29379614s0019.1.v3.1.CDS.11;Parent=Thupl.29379614s0019.1.v3.1
29379614	JGI_gene	gene	2233222	2234487	.	-	.	ID=Thupl.29379614s0020.v3.1;Name=Thupl.29379614s0020
29379614	JGI_gene	mRNA	2233222	2234487	.	-	.	ID=Thupl.29379614s0020.1.v3.1;Name=Thupl.29379614s0020.1;longest=1;Parent=Thupl.29379614s0020.v3.1
29379614	JGI_gene	CDS	2234275	2234487	.	-	0	ID=Thupl.29379614s0020.1.v3.1.CDS.1;Parent=Thupl.29379614s0020.1.v3.1
29379614	JGI_gene	CDS	2233968	2234159	.	-	0	ID=Thupl.29379614s0020.1.v3.1.CDS.2;Parent=Thupl.29379614s0020.1.v3.1
29379614	JGI_gene	CDS	2233711	2233876	.	-	0	ID=Thupl.29379614s0020.1.v3.1.CDS.3;Parent=Thupl.29379614s0020.1.v3.1
29379614	JGI_gene	CDS	2233222	2233622	.	-	2	ID=Thupl.29379614s0020.1.v3.1.CDS.4;Parent=Thupl.29379614s0020.1.v3.1
29379614	JGI_gene	gene	2240598	2242284	.	-	.	ID=Thupl.29379614s0021.v3.1;Name=Thupl.29379614s0021
29379614	JGI_gene	mRNA	2240598	2242284	.	-	.	ID=Thupl.29379614s0021.1.v3.1;Name=Thupl.29379614s0021.1;longest=1;Parent=Thupl.29379614s0021.v3.1
29379614	JGI_gene	CDS	2242000	2242227	.	-	0	ID=Thupl.29379614s0021.1.v3.1.CDS.1;Parent=Thupl.29379614s0021.1.v3.1
29379614	JGI_gene	five_prime_UTR	2242228	2242284	.	-	.	ID=Thupl.29379614s0021.1.v3.1.five_prime_UTR.1;Parent=Thupl.29379614s0021.1.v3.1
29379614	JGI_gene	CDS	2241699	2241890	.	-	0	ID=Thupl.29379614s0021.1.v3.1.CDS.2;Parent=Thupl.29379614s0021.1.v3.1
29379614	JGI_gene	CDS	2241448	2241613	.	-	0	ID=Thupl.29379614s0021.1.v3.1.CDS.3;Parent=Thupl.29379614s0021.1.v3.1
29379614	JGI_gene	three_prime_UTR	2240598	2240960	.	-	.	ID=Thupl.29379614s0021.1.v3.1.three_prime_UTR.1;Parent=Thupl.29379614s0021.1.v3.1
29379614	JGI_gene	CDS	2240961	2241352	.	-	2	ID=Thupl.29379614s0021.1.v3.1.CDS.4;Parent=Thupl.29379614s0021.1.v3.1
29379614	JGI_gene	gene	2251953	2253494	.	+	.	ID=Thupl.29379614s0022.v3.1;Name=Thupl.29379614s0022
29379614	JGI_gene	mRNA	2251953	2253494	.	+	.	ID=Thupl.29379614s0022.1.v3.1;Name=Thupl.29379614s0022.1;longest=1;Parent=Thupl.29379614s0022.v3.1
29379614	JGI_gene	five_prime_UTR	2251953	2252015	.	+	.	ID=Thupl.29379614s0022.1.v3.1.five_prime_UTR.1;Parent=Thupl.29379614s0022.1.v3.1
29379614	JGI_gene	CDS	2252016	2252243	.	+	0	ID=Thupl.29379614s0022.1.v3.1.CDS.1;Parent=Thupl.29379614s0022.1.v3.1
29379614	JGI_gene	CDS	2252342	2252533	.	+	0	ID=Thupl.29379614s0022.1.v3.1.CDS.2;Parent=Thupl.29379614s0022.1.v3.1
29379614	JGI_gene	CDS	2252627	2252792	.	+	0	ID=Thupl.29379614s0022.1.v3.1.CDS.3;Parent=Thupl.29379614s0022.1.v3.1
29379614	JGI_gene	CDS	2252888	2253279	.	+	2	ID=Thupl.29379614s0022.1.v3.1.CDS.4;Parent=Thupl.29379614s0022.1.v3.1
29379614	JGI_gene	three_prime_UTR	2253280	2253494	.	+	.	ID=Thupl.29379614s0022.1.v3.1.three_prime_UTR.1;Parent=Thupl.29379614s0022.1.v3.1
29379614	JGI_gene	gene	2262275	2266159	.	-	.	ID=Thupl.29379614s0023.v3.1;Name=Thupl.29379614s0023
29379614	JGI_gene	mRNA	2262275	2266159	.	-	.	ID=Thupl.29379614s0023.1.v3.1;Name=Thupl.29379614s0023.1;longest=1;Parent=Thupl.29379614s0023.v3.1
29379614	JGI_gene	CDS	2266043	2266159	.	-	0	ID=Thupl.29379614s0023.1.v3.1.CDS.1;Parent=Thupl.29379614s0023.1.v3.1
29379614	JGI_gene	CDS	2265056	2265129	.	-	0	ID=Thupl.29379614s0023.1.v3.1.CDS.2;Parent=Thupl.29379614s0023.1.v3.1
29379614	JGI_gene	CDS	2264651	2264875	.	-	1	ID=Thupl.29379614s0023.1.v3.1.CDS.3;Parent=Thupl.29379614s0023.1.v3.1
29379614	JGI_gene	CDS	2264461	2264572	.	-	1	ID=Thupl.29379614s0023.1.v3.1.CDS.4;Parent=Thupl.29379614s0023.1.v3.1
29379614	JGI_gene	CDS	2263997	2264134	.	-	0	ID=Thupl.29379614s0023.1.v3.1.CDS.5;Parent=Thupl.29379614s0023.1.v3.1
29379614	JGI_gene	CDS	2263361	2263546	.	-	0	ID=Thupl.29379614s0023.1.v3.1.CDS.6;Parent=Thupl.29379614s0023.1.v3.1
29379614	JGI_gene	CDS	2263089	2263282	.	-	0	ID=Thupl.29379614s0023.1.v3.1.CDS.7;Parent=Thupl.29379614s0023.1.v3.1
29379614	JGI_gene	CDS	2262783	2262972	.	-	1	ID=Thupl.29379614s0023.1.v3.1.CDS.8;Parent=Thupl.29379614s0023.1.v3.1
29379614	JGI_gene	CDS	2262523	2262625	.	-	0	ID=Thupl.29379614s0023.1.v3.1.CDS.9;Parent=Thupl.29379614s0023.1.v3.1
29379614	JGI_gene	CDS	2262275	2262417	.	-	2	ID=Thupl.29379614s0023.1.v3.1.CDS.10;Parent=Thupl.29379614s0023.1.v3.1
29379614	JGI_gene	gene	2874775	2877385	.	+	.	ID=Thupl.29379614s0024.v3.1;Name=Thupl.29379614s0024
29379614	JGI_gene	mRNA	2874775	2877385	.	+	.	ID=Thupl.29379614s0024.1.v3.1;Name=Thupl.29379614s0024.1;longest=1;Parent=Thupl.29379614s0024.v3.1
29379614	JGI_gene	CDS	2874775	2874966	.	+	0	ID=Thupl.29379614s0024.1.v3.1.CDS.1;Parent=Thupl.29379614s0024.1.v3.1
29379614	JGI_gene	CDS	2876352	2876543	.	+	0	ID=Thupl.29379614s0024.1.v3.1.CDS.2;Parent=Thupl.29379614s0024.1.v3.1
29379614	JGI_gene	CDS	2876660	2876825	.	+	0	ID=Thupl.29379614s0024.1.v3.1.CDS.3;Parent=Thupl.29379614s0024.1.v3.1
29379614	JGI_gene	CDS	2876994	2877385	.	+	2	ID=Thupl.29379614s0024.1.v3.1.CDS.4;Parent=Thupl.29379614s0024.1.v3.1
29379614	JGI_gene	gene	2882050	2970917	.	-	.	ID=Thupl.29379614s0025.v3.1;Name=Thupl.29379614s0025
29379614	JGI_gene	mRNA	2882050	2970917	.	-	.	ID=Thupl.29379614s0025.1.v3.1;Name=Thupl.29379614s0025.1;longest=1;Parent=Thupl.29379614s0025.v3.1
29379614	JGI_gene	CDS	2970738	2970917	.	-	0	ID=Thupl.29379614s0025.1.v3.1.CDS.1;Parent=Thupl.29379614s0025.1.v3.1
29379614	JGI_gene	CDS	2970453	2970644	.	-	0	ID=Thupl.29379614s0025.1.v3.1.CDS.2;Parent=Thupl.29379614s0025.1.v3.1
29379614	JGI_gene	CDS	2968623	2968788	.	-	0	ID=Thupl.29379614s0025.1.v3.1.CDS.3;Parent=Thupl.29379614s0025.1.v3.1
29379614	JGI_gene	CDS	2882050	2882441	.	-	2	ID=Thupl.29379614s0025.1.v3.1.CDS.4;Parent=Thupl.29379614s0025.1.v3.1
29379614	JGI_gene	gene	2968121	3027093	.	-	.	ID=Thupl.29379614s0026.v3.1;Name=Thupl.29379614s0026
29379614	JGI_gene	mRNA	2968121	3027093	.	-	.	ID=Thupl.29379614s0026.1.v3.1;Name=Thupl.29379614s0026.1;longest=1;Parent=Thupl.29379614s0026.v3.1
29379614	JGI_gene	CDS	3026914	3027093	.	-	0	ID=Thupl.29379614s0026.1.v3.1.CDS.1;Parent=Thupl.29379614s0026.1.v3.1
29379614	JGI_gene	CDS	3026629	3026820	.	-	0	ID=Thupl.29379614s0026.1.v3.1.CDS.2;Parent=Thupl.29379614s0026.1.v3.1
29379614	JGI_gene	CDS	3024826	3024991	.	-	0	ID=Thupl.29379614s0026.1.v3.1.CDS.3;Parent=Thupl.29379614s0026.1.v3.1
29379614	JGI_gene	CDS	2968121	2968512	.	-	2	ID=Thupl.29379614s0026.1.v3.1.CDS.4;Parent=Thupl.29379614s0026.1.v3.1
29379614	JGI_gene	gene	3010067	3011415	.	-	.	ID=Thupl.29379614s0027.v3.1;Name=Thupl.29379614s0027
29379614	JGI_gene	mRNA	3010067	3011415	.	-	.	ID=Thupl.29379614s0027.1.v3.1;Name=Thupl.29379614s0027.1;longest=1;Parent=Thupl.29379614s0027.v3.1
29379614	JGI_gene	CDS	3011368	3011415	.	-	0	ID=Thupl.29379614s0027.1.v3.1.CDS.1;Parent=Thupl.29379614s0027.1.v3.1
29379614	JGI_gene	CDS	3011092	3011283	.	-	0	ID=Thupl.29379614s0027.1.v3.1.CDS.2;Parent=Thupl.29379614s0027.1.v3.1
29379614	JGI_gene	CDS	3010759	3010924	.	-	0	ID=Thupl.29379614s0027.1.v3.1.CDS.3;Parent=Thupl.29379614s0027.1.v3.1
29379614	JGI_gene	CDS	3010067	3010458	.	-	2	ID=Thupl.29379614s0027.1.v3.1.CDS.4;Parent=Thupl.29379614s0027.1.v3.1
29379614	JGI_gene	gene	3045317	3046761	.	-	.	ID=Thupl.29379614s0028.v3.1;Name=Thupl.29379614s0028
29379614	JGI_gene	mRNA	3045317	3046761	.	-	.	ID=Thupl.29379614s0028.1.v3.1;Name=Thupl.29379614s0028.1;longest=1;Parent=Thupl.29379614s0028.v3.1
29379614	JGI_gene	CDS	3046564	3046761	.	-	0	ID=Thupl.29379614s0028.1.v3.1.CDS.1;Parent=Thupl.29379614s0028.1.v3.1
29379614	JGI_gene	CDS	3046279	3046470	.	-	0	ID=Thupl.29379614s0028.1.v3.1.CDS.2;Parent=Thupl.29379614s0028.1.v3.1
29379614	JGI_gene	CDS	3045838	3046003	.	-	0	ID=Thupl.29379614s0028.1.v3.1.CDS.3;Parent=Thupl.29379614s0028.1.v3.1
29379614	JGI_gene	CDS	3045317	3045708	.	-	2	ID=Thupl.29379614s0028.1.v3.1.CDS.4;Parent=Thupl.29379614s0028.1.v3.1
29379615	JGI_gene	gene	147650	295582	.	-	.	ID=Thupl.29379615s0001.v3.1;Name=Thupl.29379615s0001
29379615	JGI_gene	mRNA	147650	295582	.	-	.	ID=Thupl.29379615s0001.1.v3.1;Name=Thupl.29379615s0001.1;longest=1;Parent=Thupl.29379615s0001.v3.1
29379615	JGI_gene	five_prime_UTR	295551	295582	.	-	.	ID=Thupl.29379615s0001.1.v3.1.five_prime_UTR.1;Parent=Thupl.29379615s0001.1.v3.1
29379615	JGI_gene	CDS	265675	265713	.	-	0	ID=Thupl.29379615s0001.1.v3.1.CDS.1;Parent=Thupl.29379615s0001.1.v3.1
29379615	JGI_gene	five_prime_UTR	265714	265794	.	-	.	ID=Thupl.29379615s0001.1.v3.1.five_prime_UTR.2;Parent=Thupl.29379615s0001.1.v3.1
29379615	JGI_gene	CDS	234700	234828	.	-	0	ID=Thupl.29379615s0001.1.v3.1.CDS.2;Parent=Thupl.29379615s0001.1.v3.1
29379615	JGI_gene	CDS	234492	234617	.	-	0	ID=Thupl.29379615s0001.1.v3.1.CDS.3;Parent=Thupl.29379615s0001.1.v3.1
29379615	JGI_gene	CDS	231733	231788	.	-	0	ID=Thupl.29379615s0001.1.v3.1.CDS.4;Parent=Thupl.29379615s0001.1.v3.1
29379615	JGI_gene	CDS	231473	231572	.	-	1	ID=Thupl.29379615s0001.1.v3.1.CDS.5;Parent=Thupl.29379615s0001.1.v3.1
29379615	JGI_gene	CDS	231022	231139	.	-	0	ID=Thupl.29379615s0001.1.v3.1.CDS.6;Parent=Thupl.29379615s0001.1.v3.1
29379615	JGI_gene	CDS	230518	230733	.	-	2	ID=Thupl.29379615s0001.1.v3.1.CDS.7;Parent=Thupl.29379615s0001.1.v3.1
29379615	JGI_gene	CDS	205566	205890	.	-	2	ID=Thupl.29379615s0001.1.v3.1.CDS.8;Parent=Thupl.29379615s0001.1.v3.1
29379615	JGI_gene	CDS	205316	205409	.	-	1	ID=Thupl.29379615s0001.1.v3.1.CDS.9;Parent=Thupl.29379615s0001.1.v3.1
29379615	JGI_gene	CDS	187825	187933	.	-	0	ID=Thupl.29379615s0001.1.v3.1.CDS.10;Parent=Thupl.29379615s0001.1.v3.1
29379615	JGI_gene	CDS	186974	187242	.	-	2	ID=Thupl.29379615s0001.1.v3.1.CDS.11;Parent=Thupl.29379615s0001.1.v3.1
29379615	JGI_gene	CDS	186707	186834	.	-	0	ID=Thupl.29379615s0001.1.v3.1.CDS.12;Parent=Thupl.29379615s0001.1.v3.1
29379615	JGI_gene	CDS	186226	186460	.	-	1	ID=Thupl.29379615s0001.1.v3.1.CDS.13;Parent=Thupl.29379615s0001.1.v3.1
29379615	JGI_gene	CDS	166695	166883	.	-	0	ID=Thupl.29379615s0001.1.v3.1.CDS.14;Parent=Thupl.29379615s0001.1.v3.1
29379615	JGI_gene	CDS	166244	166500	.	-	0	ID=Thupl.29379615s0001.1.v3.1.CDS.15;Parent=Thupl.29379615s0001.1.v3.1
29379615	JGI_gene	CDS	156747	156954	.	-	1	ID=Thupl.29379615s0001.1.v3.1.CDS.16;Parent=Thupl.29379615s0001.1.v3.1
29379615	JGI_gene	CDS	156350	156592	.	-	0	ID=Thupl.29379615s0001.1.v3.1.CDS.17;Parent=Thupl.29379615s0001.1.v3.1
29379615	JGI_gene	CDS	149692	149780	.	-	0	ID=Thupl.29379615s0001.1.v3.1.CDS.18;Parent=Thupl.29379615s0001.1.v3.1
29379615	JGI_gene	three_prime_UTR	147650	149364	.	-	.	ID=Thupl.29379615s0001.1.v3.1.three_prime_UTR.1;Parent=Thupl.29379615s0001.1.v3.1
29379615	JGI_gene	CDS	149365	149554	.	-	1	ID=Thupl.29379615s0001.1.v3.1.CDS.19;Parent=Thupl.29379615s0001.1.v3.1
29379615	JGI_gene	gene	289479	289874	.	-	.	ID=Thupl.29379615s0002.v3.1;Name=Thupl.29379615s0002
29379615	JGI_gene	mRNA	289479	289874	.	-	.	ID=Thupl.29379615s0002.1.v3.1;Name=Thupl.29379615s0002.1;longest=1;Parent=Thupl.29379615s0002.v3.1
29379615	JGI_gene	CDS	289479	289874	.	-	0	ID=Thupl.29379615s0002.1.v3.1.CDS.1;Parent=Thupl.29379615s0002.1.v3.1
29379615	JGI_gene	gene	574389	576204	.	+	.	ID=Thupl.29379615s0003.v3.1;Name=Thupl.29379615s0003
29379615	JGI_gene	mRNA	574389	576204	.	+	.	ID=Thupl.29379615s0003.1.v3.1;Name=Thupl.29379615s0003.1;longest=1;Parent=Thupl.29379615s0003.v3.1
29379615	JGI_gene	CDS	574389	574853	.	+	0	ID=Thupl.29379615s0003.1.v3.1.CDS.1;Parent=Thupl.29379615s0003.1.v3.1
29379615	JGI_gene	CDS	575806	576204	.	+	0	ID=Thupl.29379615s0003.1.v3.1.CDS.2;Parent=Thupl.29379615s0003.1.v3.1
29379615	JGI_gene	gene	716374	742573	.	+	.	ID=Thupl.29379615s0004.v3.1;Name=Thupl.29379615s0004
29379615	JGI_gene	mRNA	716374	742573	.	+	.	ID=Thupl.29379615s0004.1.v3.1;Name=Thupl.29379615s0004.1;longest=1;Parent=Thupl.29379615s0004.v3.1
29379615	JGI_gene	five_prime_UTR	716374	716523	.	+	.	ID=Thupl.29379615s0004.1.v3.1.five_prime_UTR.1;Parent=Thupl.29379615s0004.1.v3.1
29379615	JGI_gene	CDS	716524	716928	.	+	0	ID=Thupl.29379615s0004.1.v3.1.CDS.1;Parent=Thupl.29379615s0004.1.v3.1
29379615	JGI_gene	CDS	741772	742182	.	+	0	ID=Thupl.29379615s0004.1.v3.1.CDS.2;Parent=Thupl.29379615s0004.1.v3.1
29379615	JGI_gene	three_prime_UTR	742183	742573	.	+	.	ID=Thupl.29379615s0004.1.v3.1.three_prime_UTR.1;Parent=Thupl.29379615s0004.1.v3.1
29379615	JGI_gene	gene	759734	760168	.	+	.	ID=Thupl.29379615s0005.v3.1;Name=Thupl.29379615s0005
29379615	JGI_gene	mRNA	759734	760168	.	+	.	ID=Thupl.29379615s0005.1.v3.1;Name=Thupl.29379615s0005.1;longest=1;Parent=Thupl.29379615s0005.v3.1
29379615	JGI_gene	CDS	759734	760168	.	+	0	ID=Thupl.29379615s0005.1.v3.1.CDS.1;Parent=Thupl.29379615s0005.1.v3.1
29379615	JGI_gene	gene	765842	766285	.	+	.	ID=Thupl.29379615s0006.v3.1;Name=Thupl.29379615s0006
29379615	JGI_gene	mRNA	765842	766285	.	+	.	ID=Thupl.29379615s0006.1.v3.1;Name=Thupl.29379615s0006.1;longest=1;Parent=Thupl.29379615s0006.v3.1
29379615	JGI_gene	CDS	765842	766285	.	+	0	ID=Thupl.29379615s0006.1.v3.1.CDS.1;Parent=Thupl.29379615s0006.1.v3.1
29379615	JGI_gene	gene	1119581	1120320	.	+	.	ID=Thupl.29379615s0007.v3.1;Name=Thupl.29379615s0007
29379615	JGI_gene	mRNA	1119581	1120320	.	+	.	ID=Thupl.29379615s0007.1.v3.1;Name=Thupl.29379615s0007.1;longest=1;Parent=Thupl.29379615s0007.v3.1
29379615	JGI_gene	five_prime_UTR	1119581	1119772	.	+	.	ID=Thupl.29379615s0007.1.v3.1.five_prime_UTR.1;Parent=Thupl.29379615s0007.1.v3.1
29379615	JGI_gene	CDS	1119773	1120129	.	+	0	ID=Thupl.29379615s0007.1.v3.1.CDS.1;Parent=Thupl.29379615s0007.1.v3.1
29379615	JGI_gene	three_prime_UTR	1120130	1120320	.	+	.	ID=Thupl.29379615s0007.1.v3.1.three_prime_UTR.1;Parent=Thupl.29379615s0007.1.v3.1
29379615	JGI_gene	gene	1222874	1223487	.	+	.	ID=Thupl.29379615s0008.v3.1;Name=Thupl.29379615s0008
29379615	JGI_gene	mRNA	1222874	1223487	.	+	.	ID=Thupl.29379615s0008.1.v3.1;Name=Thupl.29379615s0008.1;longest=1;Parent=Thupl.29379615s0008.v3.1
29379615	JGI_gene	five_prime_UTR	1222874	1222941	.	+	.	ID=Thupl.29379615s0008.1.v3.1.five_prime_UTR.1;Parent=Thupl.29379615s0008.1.v3.1
29379615	JGI_gene	CDS	1222942	1223325	.	+	0	ID=Thupl.29379615s0008.1.v3.1.CDS.1;Parent=Thupl.29379615s0008.1.v3.1
29379615	JGI_gene	three_prime_UTR	1223326	1223487	.	+	.	ID=Thupl.29379615s0008.1.v3.1.three_prime_UTR.1;Parent=Thupl.29379615s0008.1.v3.1
29379616	JGI_gene	gene	32233	33643	.	-	.	ID=Thupl.29379616s0001.v3.1;Name=Thupl.29379616s0001
29379616	JGI_gene	mRNA	32233	33643	.	-	.	ID=Thupl.29379616s0001.1.v3.1;Name=Thupl.29379616s0001.1;longest=1;Parent=Thupl.29379616s0001.v3.1
29379616	JGI_gene	CDS	33441	33442	.	-	0	ID=Thupl.29379616s0001.1.v3.1.CDS.1;Parent=Thupl.29379616s0001.1.v3.1
29379616	JGI_gene	five_prime_UTR	33443	33643	.	-	.	ID=Thupl.29379616s0001.1.v3.1.five_prime_UTR.1;Parent=Thupl.29379616s0001.1.v3.1
29379616	JGI_gene	three_prime_UTR	32233	32988	.	-	.	ID=Thupl.29379616s0001.1.v3.1.three_prime_UTR.1;Parent=Thupl.29379616s0001.1.v3.1
29379616	JGI_gene	CDS	32989	33316	.	-	1	ID=Thupl.29379616s0001.1.v3.1.CDS.2;Parent=Thupl.29379616s0001.1.v3.1
29379616	JGI_gene	gene	40707	45767	.	-	.	ID=Thupl.29379616s0002.v3.1;Name=Thupl.29379616s0002
29379616	JGI_gene	mRNA	40707	45767	.	-	.	ID=Thupl.29379616s0002.1.v3.1;Name=Thupl.29379616s0002.1;longest=1;Parent=Thupl.29379616s0002.v3.1
29379616	JGI_gene	three_prime_UTR	40707	41296	.	-	.	ID=Thupl.29379616s0002.1.v3.1.three_prime_UTR.1;Parent=Thupl.29379616s0002.1.v3.1
29379616	JGI_gene	CDS	41297	43801	.	-	0	ID=Thupl.29379616s0002.1.v3.1.CDS.1;Parent=Thupl.29379616s0002.1.v3.1
29379616	JGI_gene	five_prime_UTR	43802	45767	.	-	.	ID=Thupl.29379616s0002.1.v3.1.five_prime_UTR.1;Parent=Thupl.29379616s0002.1.v3.1
29379616	JGI_gene	gene	359976	360611	.	-	.	ID=Thupl.29379616s0003.v3.1;Name=Thupl.29379616s0003
29379616	JGI_gene	mRNA	359976	360611	.	-	.	ID=Thupl.29379616s0003.1.v3.1;Name=Thupl.29379616s0003.1;longest=1;Parent=Thupl.29379616s0003.v3.1
29379616	JGI_gene	CDS	359976	360611	.	-	0	ID=Thupl.29379616s0003.1.v3.1.CDS.1;Parent=Thupl.29379616s0003.1.v3.1
29379616	JGI_gene	gene	393439	445428	.	-	.	ID=Thupl.29379616s0004.v3.1;Name=Thupl.29379616s0004
29379616	JGI_gene	mRNA	393439	445428	.	-	.	ID=Thupl.29379616s0004.1.v3.1;Name=Thupl.29379616s0004.1;longest=1;Parent=Thupl.29379616s0004.v3.1
29379616	JGI_gene	five_prime_UTR	445143	445428	.	-	.	ID=Thupl.29379616s0004.1.v3.1.five_prime_UTR.1;Parent=Thupl.29379616s0004.1.v3.1
29379616	JGI_gene	CDS	444953	445018	.	-	0	ID=Thupl.29379616s0004.1.v3.1.CDS.1;Parent=Thupl.29379616s0004.1.v3.1
29379616	JGI_gene	five_prime_UTR	445019	445040	.	-	.	ID=Thupl.29379616s0004.1.v3.1.five_prime_UTR.2;Parent=Thupl.29379616s0004.1.v3.1
29379616	JGI_gene	CDS	444466	444555	.	-	0	ID=Thupl.29379616s0004.1.v3.1.CDS.2;Parent=Thupl.29379616s0004.1.v3.1
29379616	JGI_gene	CDS	444225	444336	.	-	0	ID=Thupl.29379616s0004.1.v3.1.CDS.3;Parent=Thupl.29379616s0004.1.v3.1
29379616	JGI_gene	CDS	438108	438135	.	-	2	ID=Thupl.29379616s0004.1.v3.1.CDS.4;Parent=Thupl.29379616s0004.1.v3.1
29379616	JGI_gene	CDS	431307	431405	.	-	1	ID=Thupl.29379616s0004.1.v3.1.CDS.5;Parent=Thupl.29379616s0004.1.v3.1
29379616	JGI_gene	CDS	430980	431049	.	-	1	ID=Thupl.29379616s0004.1.v3.1.CDS.6;Parent=Thupl.29379616s0004.1.v3.1
29379616	JGI_gene	CDS	430790	430824	.	-	0	ID=Thupl.29379616s0004.1.v3.1.CDS.7;Parent=Thupl.29379616s0004.1.v3.1
29379616	JGI_gene	CDS	426717	426791	.	-	1	ID=Thupl.29379616s0004.1.v3.1.CDS.8;Parent=Thupl.29379616s0004.1.v3.1
29379616	JGI_gene	CDS	426539	426634	.	-	1	ID=Thupl.29379616s0004.1.v3.1.CDS.9;Parent=Thupl.29379616s0004.1.v3.1
29379616	JGI_gene	CDS	415147	415210	.	-	1	ID=Thupl.29379616s0004.1.v3.1.CDS.10;Parent=Thupl.29379616s0004.1.v3.1
29379616	JGI_gene	CDS	409999	410052	.	-	0	ID=Thupl.29379616s0004.1.v3.1.CDS.11;Parent=Thupl.29379616s0004.1.v3.1
29379616	JGI_gene	CDS	409578	409663	.	-	0	ID=Thupl.29379616s0004.1.v3.1.CDS.12;Parent=Thupl.29379616s0004.1.v3.1
29379616	JGI_gene	CDS	409417	409477	.	-	1	ID=Thupl.29379616s0004.1.v3.1.CDS.13;Parent=Thupl.29379616s0004.1.v3.1
29379616	JGI_gene	CDS	409194	409258	.	-	0	ID=Thupl.29379616s0004.1.v3.1.CDS.14;Parent=Thupl.29379616s0004.1.v3.1
29379616	JGI_gene	CDS	408505	408610	.	-	1	ID=Thupl.29379616s0004.1.v3.1.CDS.15;Parent=Thupl.29379616s0004.1.v3.1
29379616	JGI_gene	CDS	395152	395240	.	-	0	ID=Thupl.29379616s0004.1.v3.1.CDS.16;Parent=Thupl.29379616s0004.1.v3.1
29379616	JGI_gene	three_prime_UTR	393668	394910	.	-	.	ID=Thupl.29379616s0004.1.v3.1.three_prime_UTR.1;Parent=Thupl.29379616s0004.1.v3.1
29379616	JGI_gene	CDS	394911	395073	.	-	1	ID=Thupl.29379616s0004.1.v3.1.CDS.17;Parent=Thupl.29379616s0004.1.v3.1
29379616	JGI_gene	three_prime_UTR	393439	393604	.	-	.	ID=Thupl.29379616s0004.1.v3.1.three_prime_UTR.2;Parent=Thupl.29379616s0004.1.v3.1
29379617	JGI_gene	gene	690979	760279	.	-	.	ID=Thupl.29379617s0001.v3.1;Name=Thupl.29379617s0001
29379617	JGI_gene	mRNA	690979	760279	.	-	.	ID=Thupl.29379617s0001.1.v3.1;Name=Thupl.29379617s0001.1;longest=1;Parent=Thupl.29379617s0001.v3.1
29379617	JGI_gene	CDS	759646	759823	.	-	0	ID=Thupl.29379617s0001.1.v3.1.CDS.1;Parent=Thupl.29379617s0001.1.v3.1
29379617	JGI_gene	five_prime_UTR	759824	760279	.	-	.	ID=Thupl.29379617s0001.1.v3.1.five_prime_UTR.1;Parent=Thupl.29379617s0001.1.v3.1
29379617	JGI_gene	CDS	693505	694067	.	-	2	ID=Thupl.29379617s0001.1.v3.1.CDS.2;Parent=Thupl.29379617s0001.1.v3.1
29379617	JGI_gene	CDS	693167	693384	.	-	0	ID=Thupl.29379617s0001.1.v3.1.CDS.3;Parent=Thupl.29379617s0001.1.v3.1
29379617	JGI_gene	three_prime_UTR	690979	691434	.	-	.	ID=Thupl.29379617s0001.1.v3.1.three_prime_UTR.1;Parent=Thupl.29379617s0001.1.v3.1
29379617	JGI_gene	CDS	691435	691453	.	-	1	ID=Thupl.29379617s0001.1.v3.1.CDS.4;Parent=Thupl.29379617s0001.1.v3.1
29379617	JGI_gene	gene	745268	747918	.	-	.	ID=Thupl.29379617s0002.v3.1;Name=Thupl.29379617s0002
29379617	JGI_gene	mRNA	745268	747918	.	-	.	ID=Thupl.29379617s0002.1.v3.1;Name=Thupl.29379617s0002.1;longest=1;Parent=Thupl.29379617s0002.v3.1
29379617	JGI_gene	three_prime_UTR	745268	745930	.	-	.	ID=Thupl.29379617s0002.1.v3.1.three_prime_UTR.1;Parent=Thupl.29379617s0002.1.v3.1
29379617	JGI_gene	CDS	745931	747694	.	-	0	ID=Thupl.29379617s0002.1.v3.1.CDS.1;Parent=Thupl.29379617s0002.1.v3.1
29379617	JGI_gene	five_prime_UTR	747695	747918	.	-	.	ID=Thupl.29379617s0002.1.v3.1.five_prime_UTR.1;Parent=Thupl.29379617s0002.1.v3.1
29379617	JGI_gene	gene	1337355	1337663	.	-	.	ID=Thupl.29379617s0003.v3.1;Name=Thupl.29379617s0003
29379617	JGI_gene	mRNA	1337355	1337663	.	-	.	ID=Thupl.29379617s0003.1.v3.1;Name=Thupl.29379617s0003.1;longest=1;Parent=Thupl.29379617s0003.v3.1
29379617	JGI_gene	CDS	1337355	1337663	.	-	0	ID=Thupl.29379617s0003.1.v3.1.CDS.1;Parent=Thupl.29379617s0003.1.v3.1
29379617	JGI_gene	gene	1340840	1345943	.	-	.	ID=Thupl.29379617s0004.v3.1;Name=Thupl.29379617s0004
29379617	JGI_gene	mRNA	1340840	1345943	.	-	.	ID=Thupl.29379617s0004.1.v3.1;Name=Thupl.29379617s0004.1;longest=1;Parent=Thupl.29379617s0004.v3.1
29379617	JGI_gene	CDS	1345070	1345223	.	-	0	ID=Thupl.29379617s0004.1.v3.1.CDS.1;Parent=Thupl.29379617s0004.1.v3.1
29379617	JGI_gene	five_prime_UTR	1345224	1345943	.	-	.	ID=Thupl.29379617s0004.1.v3.1.five_prime_UTR.1;Parent=Thupl.29379617s0004.1.v3.1
29379617	JGI_gene	CDS	1344750	1344934	.	-	2	ID=Thupl.29379617s0004.1.v3.1.CDS.2;Parent=Thupl.29379617s0004.1.v3.1
29379617	JGI_gene	CDS	1343140	1343216	.	-	0	ID=Thupl.29379617s0004.1.v3.1.CDS.3;Parent=Thupl.29379617s0004.1.v3.1
29379617	JGI_gene	CDS	1342987	1343039	.	-	1	ID=Thupl.29379617s0004.1.v3.1.CDS.4;Parent=Thupl.29379617s0004.1.v3.1
29379617	JGI_gene	CDS	1342685	1342845	.	-	2	ID=Thupl.29379617s0004.1.v3.1.CDS.5;Parent=Thupl.29379617s0004.1.v3.1
29379617	JGI_gene	CDS	1341687	1341890	.	-	0	ID=Thupl.29379617s0004.1.v3.1.CDS.6;Parent=Thupl.29379617s0004.1.v3.1
29379617	JGI_gene	three_prime_UTR	1340840	1341323	.	-	.	ID=Thupl.29379617s0004.1.v3.1.three_prime_UTR.1;Parent=Thupl.29379617s0004.1.v3.1
29379617	JGI_gene	CDS	1341324	1341572	.	-	0	ID=Thupl.29379617s0004.1.v3.1.CDS.7;Parent=Thupl.29379617s0004.1.v3.1
29379618	JGI_gene	gene	20463	23668	.	-	.	ID=Thupl.29379618s0001.v3.1;Name=Thupl.29379618s0001
29379618	JGI_gene	mRNA	20463	23668	.	-	.	ID=Thupl.29379618s0001.1.v3.1;Name=Thupl.29379618s0001.1;longest=1;Parent=Thupl.29379618s0001.v3.1
29379618	JGI_gene	three_prime_UTR	20463	21796	.	-	.	ID=Thupl.29379618s0001.1.v3.1.three_prime_UTR.1;Parent=Thupl.29379618s0001.1.v3.1
29379618	JGI_gene	CDS	21797	23452	.	-	0	ID=Thupl.29379618s0001.1.v3.1.CDS.1;Parent=Thupl.29379618s0001.1.v3.1
29379618	JGI_gene	five_prime_UTR	23453	23668	.	-	.	ID=Thupl.29379618s0001.1.v3.1.five_prime_UTR.1;Parent=Thupl.29379618s0001.1.v3.1
29379618	JGI_gene	gene	634272	636234	.	+	.	ID=Thupl.29379618s0002.v3.1;Name=Thupl.29379618s0002
29379618	JGI_gene	mRNA	634272	636234	.	+	.	ID=Thupl.29379618s0002.1.v3.1;Name=Thupl.29379618s0002.1;longest=1;Parent=Thupl.29379618s0002.v3.1
29379618	JGI_gene	five_prime_UTR	634272	634318	.	+	.	ID=Thupl.29379618s0002.1.v3.1.five_prime_UTR.1;Parent=Thupl.29379618s0002.1.v3.1
29379618	JGI_gene	CDS	634319	636049	.	+	0	ID=Thupl.29379618s0002.1.v3.1.CDS.1;Parent=Thupl.29379618s0002.1.v3.1
29379618	JGI_gene	three_prime_UTR	636050	636234	.	+	.	ID=Thupl.29379618s0002.1.v3.1.three_prime_UTR.1;Parent=Thupl.29379618s0002.1.v3.1
29379618	JGI_gene	gene	793546	794517	.	-	.	ID=Thupl.29379618s0003.v3.1;Name=Thupl.29379618s0003
29379618	JGI_gene	mRNA	793546	794517	.	-	.	ID=Thupl.29379618s0003.1.v3.1;Name=Thupl.29379618s0003.1;longest=1;Parent=Thupl.29379618s0003.v3.1
29379618	JGI_gene	CDS	794387	794497	.	-	0	ID=Thupl.29379618s0003.1.v3.1.CDS.1;Parent=Thupl.29379618s0003.1.v3.1
29379618	JGI_gene	five_prime_UTR	794498	794517	.	-	.	ID=Thupl.29379618s0003.1.v3.1.five_prime_UTR.1;Parent=Thupl.29379618s0003.1.v3.1
29379618	JGI_gene	CDS	794206	794310	.	-	0	ID=Thupl.29379618s0003.1.v3.1.CDS.2;Parent=Thupl.29379618s0003.1.v3.1
29379618	JGI_gene	CDS	794004	794105	.	-	0	ID=Thupl.29379618s0003.1.v3.1.CDS.3;Parent=Thupl.29379618s0003.1.v3.1
29379618	JGI_gene	three_prime_UTR	793546	793690	.	-	.	ID=Thupl.29379618s0003.1.v3.1.three_prime_UTR.1;Parent=Thupl.29379618s0003.1.v3.1
29379618	JGI_gene	CDS	793691	793897	.	-	0	ID=Thupl.29379618s0003.1.v3.1.CDS.4;Parent=Thupl.29379618s0003.1.v3.1
29379620	JGI_gene	gene	199629	199853	.	-	.	ID=Thupl.29379620s0001.v3.1;Name=Thupl.29379620s0001
29379620	JGI_gene	mRNA	199629	199853	.	-	.	ID=Thupl.29379620s0001.1.v3.1;Name=Thupl.29379620s0001.1;longest=1;Parent=Thupl.29379620s0001.v3.1
29379620	JGI_gene	CDS	199629	199853	.	-	0	ID=Thupl.29379620s0001.1.v3.1.CDS.1;Parent=Thupl.29379620s0001.1.v3.1
29379620	JGI_gene	gene	327812	352866	.	-	.	ID=Thupl.29379620s0002.v3.1;Name=Thupl.29379620s0002
29379620	JGI_gene	mRNA	327812	352866	.	-	.	ID=Thupl.29379620s0002.1.v3.1;Name=Thupl.29379620s0002.1;longest=1;Parent=Thupl.29379620s0002.v3.1
29379620	JGI_gene	CDS	351999	352248	.	-	0	ID=Thupl.29379620s0002.1.v3.1.CDS.1;Parent=Thupl.29379620s0002.1.v3.1
29379620	JGI_gene	five_prime_UTR	352249	352866	.	-	.	ID=Thupl.29379620s0002.1.v3.1.five_prime_UTR.1;Parent=Thupl.29379620s0002.1.v3.1
29379620	JGI_gene	CDS	332709	332794	.	-	2	ID=Thupl.29379620s0002.1.v3.1.CDS.2;Parent=Thupl.29379620s0002.1.v3.1
29379620	JGI_gene	CDS	332356	332421	.	-	0	ID=Thupl.29379620s0002.1.v3.1.CDS.3;Parent=Thupl.29379620s0002.1.v3.1
29379620	JGI_gene	CDS	332050	332220	.	-	0	ID=Thupl.29379620s0002.1.v3.1.CDS.4;Parent=Thupl.29379620s0002.1.v3.1
29379620	JGI_gene	CDS	331777	331947	.	-	0	ID=Thupl.29379620s0002.1.v3.1.CDS.5;Parent=Thupl.29379620s0002.1.v3.1
29379620	JGI_gene	CDS	331480	331635	.	-	0	ID=Thupl.29379620s0002.1.v3.1.CDS.6;Parent=Thupl.29379620s0002.1.v3.1
29379620	JGI_gene	CDS	331234	331380	.	-	0	ID=Thupl.29379620s0002.1.v3.1.CDS.7;Parent=Thupl.29379620s0002.1.v3.1
29379620	JGI_gene	CDS	331035	331106	.	-	0	ID=Thupl.29379620s0002.1.v3.1.CDS.8;Parent=Thupl.29379620s0002.1.v3.1
29379620	JGI_gene	CDS	330365	330904	.	-	0	ID=Thupl.29379620s0002.1.v3.1.CDS.9;Parent=Thupl.29379620s0002.1.v3.1
29379620	JGI_gene	three_prime_UTR	327812	329983	.	-	.	ID=Thupl.29379620s0002.1.v3.1.three_prime_UTR.1;Parent=Thupl.29379620s0002.1.v3.1
29379620	JGI_gene	CDS	329984	330262	.	-	0	ID=Thupl.29379620s0002.1.v3.1.CDS.10;Parent=Thupl.29379620s0002.1.v3.1
29379621	JGI_gene	gene	172153	172428	.	+	.	ID=Thupl.29379621s0001.v3.1;Name=Thupl.29379621s0001
29379621	JGI_gene	mRNA	172153	172428	.	+	.	ID=Thupl.29379621s0001.1.v3.1;Name=Thupl.29379621s0001.1;longest=1;Parent=Thupl.29379621s0001.v3.1
29379621	JGI_gene	CDS	172153	172428	.	+	0	ID=Thupl.29379621s0001.1.v3.1.CDS.1;Parent=Thupl.29379621s0001.1.v3.1
29379622	JGI_gene	gene	200116	203977	.	+	.	ID=Thupl.29379622s0001.v3.1;Name=Thupl.29379622s0001
29379622	JGI_gene	mRNA	200116	203977	.	+	.	ID=Thupl.29379622s0001.1.v3.1;Name=Thupl.29379622s0001.1;longest=1;Parent=Thupl.29379622s0001.v3.1
29379622	JGI_gene	CDS	200116	200800	.	+	0	ID=Thupl.29379622s0001.1.v3.1.CDS.1;Parent=Thupl.29379622s0001.1.v3.1
29379622	JGI_gene	CDS	201648	201765	.	+	2	ID=Thupl.29379622s0001.1.v3.1.CDS.2;Parent=Thupl.29379622s0001.1.v3.1
29379622	JGI_gene	CDS	202117	202248	.	+	1	ID=Thupl.29379622s0001.1.v3.1.CDS.3;Parent=Thupl.29379622s0001.1.v3.1
29379622	JGI_gene	CDS	203122	203200	.	+	1	ID=Thupl.29379622s0001.1.v3.1.CDS.4;Parent=Thupl.29379622s0001.1.v3.1
29379622	JGI_gene	CDS	203583	203732	.	+	0	ID=Thupl.29379622s0001.1.v3.1.CDS.5;Parent=Thupl.29379622s0001.1.v3.1
29379622	JGI_gene	CDS	203828	203977	.	+	0	ID=Thupl.29379622s0001.1.v3.1.CDS.6;Parent=Thupl.29379622s0001.1.v3.1
29379622	JGI_gene	gene	207134	209859	.	-	.	ID=Thupl.29379622s0002.v3.1;Name=Thupl.29379622s0002
29379622	JGI_gene	mRNA	207134	209859	.	-	.	ID=Thupl.29379622s0002.1.v3.1;Name=Thupl.29379622s0002.1;longest=1;Parent=Thupl.29379622s0002.v3.1
29379622	JGI_gene	CDS	208950	209433	.	-	0	ID=Thupl.29379622s0002.1.v3.1.CDS.1;Parent=Thupl.29379622s0002.1.v3.1
29379622	JGI_gene	five_prime_UTR	209434	209859	.	-	.	ID=Thupl.29379622s0002.1.v3.1.five_prime_UTR.1;Parent=Thupl.29379622s0002.1.v3.1
29379622	JGI_gene	CDS	208393	208847	.	-	2	ID=Thupl.29379622s0002.1.v3.1.CDS.2;Parent=Thupl.29379622s0002.1.v3.1
29379622	JGI_gene	three_prime_UTR	207134	207474	.	-	.	ID=Thupl.29379622s0002.1.v3.1.three_prime_UTR.1;Parent=Thupl.29379622s0002.1.v3.1
29379622	JGI_gene	CDS	207475	208245	.	-	0	ID=Thupl.29379622s0002.1.v3.1.CDS.3;Parent=Thupl.29379622s0002.1.v3.1
29379622	JGI_gene	gene	337204	369126	.	+	.	ID=Thupl.29379622s0003.v3.1;Name=Thupl.29379622s0003
29379622	JGI_gene	mRNA	337204	369126	.	+	.	ID=Thupl.29379622s0003.1.v3.1;Name=Thupl.29379622s0003.1;longest=1;Parent=Thupl.29379622s0003.v3.1
29379622	JGI_gene	five_prime_UTR	337204	337603	.	+	.	ID=Thupl.29379622s0003.1.v3.1.five_prime_UTR.1;Parent=Thupl.29379622s0003.1.v3.1
29379622	JGI_gene	five_prime_UTR	338090	338260	.	+	.	ID=Thupl.29379622s0003.1.v3.1.five_prime_UTR.2;Parent=Thupl.29379622s0003.1.v3.1
29379622	JGI_gene	CDS	338261	338317	.	+	0	ID=Thupl.29379622s0003.1.v3.1.CDS.1;Parent=Thupl.29379622s0003.1.v3.1
29379622	JGI_gene	CDS	343066	343194	.	+	0	ID=Thupl.29379622s0003.1.v3.1.CDS.2;Parent=Thupl.29379622s0003.1.v3.1
29379622	JGI_gene	CDS	343424	343483	.	+	0	ID=Thupl.29379622s0003.1.v3.1.CDS.3;Parent=Thupl.29379622s0003.1.v3.1
29379622	JGI_gene	CDS	343839	343949	.	+	0	ID=Thupl.29379622s0003.1.v3.1.CDS.4;Parent=Thupl.29379622s0003.1.v3.1
29379622	JGI_gene	CDS	350180	350263	.	+	0	ID=Thupl.29379622s0003.1.v3.1.CDS.5;Parent=Thupl.29379622s0003.1.v3.1
29379622	JGI_gene	CDS	350385	350503	.	+	0	ID=Thupl.29379622s0003.1.v3.1.CDS.6;Parent=Thupl.29379622s0003.1.v3.1
29379622	JGI_gene	CDS	350667	350768	.	+	1	ID=Thupl.29379622s0003.1.v3.1.CDS.7;Parent=Thupl.29379622s0003.1.v3.1
29379622	JGI_gene	CDS	361453	361569	.	+	1	ID=Thupl.29379622s0003.1.v3.1.CDS.8;Parent=Thupl.29379622s0003.1.v3.1
29379622	JGI_gene	CDS	361673	361738	.	+	1	ID=Thupl.29379622s0003.1.v3.1.CDS.9;Parent=Thupl.29379622s0003.1.v3.1
29379622	JGI_gene	CDS	361956	362022	.	+	1	ID=Thupl.29379622s0003.1.v3.1.CDS.10;Parent=Thupl.29379622s0003.1.v3.1
29379622	JGI_gene	CDS	367338	367391	.	+	0	ID=Thupl.29379622s0003.1.v3.1.CDS.11;Parent=Thupl.29379622s0003.1.v3.1
29379622	JGI_gene	CDS	367792	367878	.	+	0	ID=Thupl.29379622s0003.1.v3.1.CDS.12;Parent=Thupl.29379622s0003.1.v3.1
29379622	JGI_gene	CDS	368017	368082	.	+	0	ID=Thupl.29379622s0003.1.v3.1.CDS.13;Parent=Thupl.29379622s0003.1.v3.1
29379622	JGI_gene	CDS	368196	368231	.	+	0	ID=Thupl.29379622s0003.1.v3.1.CDS.14;Parent=Thupl.29379622s0003.1.v3.1
29379622	JGI_gene	CDS	368350	368511	.	+	0	ID=Thupl.29379622s0003.1.v3.1.CDS.15;Parent=Thupl.29379622s0003.1.v3.1
29379622	JGI_gene	three_prime_UTR	368512	369126	.	+	.	ID=Thupl.29379622s0003.1.v3.1.three_prime_UTR.1;Parent=Thupl.29379622s0003.1.v3.1
29379622	JGI_gene	gene	583371	584371	.	-	.	ID=Thupl.29379622s0004.v3.1;Name=Thupl.29379622s0004
29379622	JGI_gene	mRNA	583371	584371	.	-	.	ID=Thupl.29379622s0004.1.v3.1;Name=Thupl.29379622s0004.1;longest=1;Parent=Thupl.29379622s0004.v3.1
29379622	JGI_gene	three_prime_UTR	583371	583814	.	-	.	ID=Thupl.29379622s0004.1.v3.1.three_prime_UTR.1;Parent=Thupl.29379622s0004.1.v3.1
29379622	JGI_gene	CDS	583815	584342	.	-	0	ID=Thupl.29379622s0004.1.v3.1.CDS.1;Parent=Thupl.29379622s0004.1.v3.1
29379622	JGI_gene	five_prime_UTR	584343	584371	.	-	.	ID=Thupl.29379622s0004.1.v3.1.five_prime_UTR.1;Parent=Thupl.29379622s0004.1.v3.1
29379622	JGI_gene	gene	664323	665248	.	-	.	ID=Thupl.29379622s0005.v3.1;Name=Thupl.29379622s0005
29379622	JGI_gene	mRNA	664323	665248	.	-	.	ID=Thupl.29379622s0005.1.v3.1;Name=Thupl.29379622s0005.1;longest=1;Parent=Thupl.29379622s0005.v3.1
29379622	JGI_gene	three_prime_UTR	664323	664711	.	-	.	ID=Thupl.29379622s0005.1.v3.1.three_prime_UTR.1;Parent=Thupl.29379622s0005.1.v3.1
29379622	JGI_gene	CDS	664712	665239	.	-	0	ID=Thupl.29379622s0005.1.v3.1.CDS.1;Parent=Thupl.29379622s0005.1.v3.1
29379622	JGI_gene	five_prime_UTR	665240	665248	.	-	.	ID=Thupl.29379622s0005.1.v3.1.five_prime_UTR.1;Parent=Thupl.29379622s0005.1.v3.1
29379622	JGI_gene	gene	1720595	1721803	.	-	.	ID=Thupl.29379622s0006.v3.1;Name=Thupl.29379622s0006
29379622	JGI_gene	mRNA	1720595	1721803	.	-	.	ID=Thupl.29379622s0006.1.v3.1;Name=Thupl.29379622s0006.1;longest=1;Parent=Thupl.29379622s0006.v3.1
29379622	JGI_gene	CDS	1721758	1721803	.	-	0	ID=Thupl.29379622s0006.1.v3.1.CDS.1;Parent=Thupl.29379622s0006.1.v3.1
29379622	JGI_gene	CDS	1720595	1720905	.	-	2	ID=Thupl.29379622s0006.1.v3.1.CDS.2;Parent=Thupl.29379622s0006.1.v3.1
29379622	JGI_gene	gene	1829668	1830210	.	-	.	ID=Thupl.29379622s0007.v3.1;Name=Thupl.29379622s0007
29379622	JGI_gene	mRNA	1829668	1830210	.	-	.	ID=Thupl.29379622s0007.1.v3.1;Name=Thupl.29379622s0007.1;longest=1;Parent=Thupl.29379622s0007.v3.1
29379622	JGI_gene	CDS	1830141	1830210	.	-	0	ID=Thupl.29379622s0007.1.v3.1.CDS.1;Parent=Thupl.29379622s0007.1.v3.1
29379622	JGI_gene	CDS	1829668	1829999	.	-	2	ID=Thupl.29379622s0007.1.v3.1.CDS.2;Parent=Thupl.29379622s0007.1.v3.1
29379622	JGI_gene	gene	1872670	1873404	.	-	.	ID=Thupl.29379622s0008.v3.1;Name=Thupl.29379622s0008
29379622	JGI_gene	mRNA	1872670	1873404	.	-	.	ID=Thupl.29379622s0008.1.v3.1;Name=Thupl.29379622s0008.1;longest=1;Parent=Thupl.29379622s0008.v3.1
29379622	JGI_gene	CDS	1873327	1873396	.	-	0	ID=Thupl.29379622s0008.1.v3.1.CDS.1;Parent=Thupl.29379622s0008.1.v3.1
29379622	JGI_gene	five_prime_UTR	1873397	1873404	.	-	.	ID=Thupl.29379622s0008.1.v3.1.five_prime_UTR.1;Parent=Thupl.29379622s0008.1.v3.1
29379622	JGI_gene	CDS	1872806	1873001	.	-	2	ID=Thupl.29379622s0008.1.v3.1.CDS.2;Parent=Thupl.29379622s0008.1.v3.1
29379622	JGI_gene	CDS	1872670	1872766	.	-	1	ID=Thupl.29379622s0008.1.v3.1.CDS.3;Parent=Thupl.29379622s0008.1.v3.1
29379622	JGI_gene	gene	2723810	2729475	.	+	.	ID=Thupl.29379622s0009.v3.1;Name=Thupl.29379622s0009
29379622	JGI_gene	mRNA	2723810	2729475	.	+	.	ID=Thupl.29379622s0009.1.v3.1;Name=Thupl.29379622s0009.1;longest=1;Parent=Thupl.29379622s0009.v3.1
29379622	JGI_gene	five_prime_UTR	2723810	2724031	.	+	.	ID=Thupl.29379622s0009.1.v3.1.five_prime_UTR.1;Parent=Thupl.29379622s0009.1.v3.1
29379622	JGI_gene	five_prime_UTR	2728225	2728250	.	+	.	ID=Thupl.29379622s0009.1.v3.1.five_prime_UTR.2;Parent=Thupl.29379622s0009.1.v3.1
29379622	JGI_gene	CDS	2728251	2728535	.	+	0	ID=Thupl.29379622s0009.1.v3.1.CDS.1;Parent=Thupl.29379622s0009.1.v3.1
29379622	JGI_gene	CDS	2729019	2729102	.	+	0	ID=Thupl.29379622s0009.1.v3.1.CDS.2;Parent=Thupl.29379622s0009.1.v3.1
29379622	JGI_gene	three_prime_UTR	2729103	2729475	.	+	.	ID=Thupl.29379622s0009.1.v3.1.three_prime_UTR.1;Parent=Thupl.29379622s0009.1.v3.1
29379622	JGI_gene	gene	3141170	3151333	.	+	.	ID=Thupl.29379622s0010.v3.1;Name=Thupl.29379622s0010
29379622	JGI_gene	mRNA	3141170	3151333	.	+	.	ID=Thupl.29379622s0010.1.v3.1;Name=Thupl.29379622s0010.1;longest=1;Parent=Thupl.29379622s0010.v3.1
29379622	JGI_gene	five_prime_UTR	3141170	3141966	.	+	.	ID=Thupl.29379622s0010.1.v3.1.five_prime_UTR.1;Parent=Thupl.29379622s0010.1.v3.1
29379622	JGI_gene	CDS	3141967	3142471	.	+	0	ID=Thupl.29379622s0010.1.v3.1.CDS.1;Parent=Thupl.29379622s0010.1.v3.1
29379622	JGI_gene	CDS	3142879	3143003	.	+	2	ID=Thupl.29379622s0010.1.v3.1.CDS.2;Parent=Thupl.29379622s0010.1.v3.1
29379622	JGI_gene	CDS	3143116	3143378	.	+	0	ID=Thupl.29379622s0010.1.v3.1.CDS.3;Parent=Thupl.29379622s0010.1.v3.1
29379622	JGI_gene	CDS	3143643	3143798	.	+	1	ID=Thupl.29379622s0010.1.v3.1.CDS.4;Parent=Thupl.29379622s0010.1.v3.1
29379622	JGI_gene	CDS	3144108	3144291	.	+	1	ID=Thupl.29379622s0010.1.v3.1.CDS.5;Parent=Thupl.29379622s0010.1.v3.1
29379622	JGI_gene	CDS	3144410	3144730	.	+	0	ID=Thupl.29379622s0010.1.v3.1.CDS.6;Parent=Thupl.29379622s0010.1.v3.1
29379622	JGI_gene	CDS	3144834	3145118	.	+	0	ID=Thupl.29379622s0010.1.v3.1.CDS.7;Parent=Thupl.29379622s0010.1.v3.1
29379622	JGI_gene	CDS	3145341	3145625	.	+	0	ID=Thupl.29379622s0010.1.v3.1.CDS.8;Parent=Thupl.29379622s0010.1.v3.1
29379622	JGI_gene	CDS	3145795	3145902	.	+	0	ID=Thupl.29379622s0010.1.v3.1.CDS.9;Parent=Thupl.29379622s0010.1.v3.1
29379622	JGI_gene	CDS	3150449	3150697	.	+	0	ID=Thupl.29379622s0010.1.v3.1.CDS.10;Parent=Thupl.29379622s0010.1.v3.1
29379622	JGI_gene	three_prime_UTR	3150698	3151333	.	+	.	ID=Thupl.29379622s0010.1.v3.1.three_prime_UTR.1;Parent=Thupl.29379622s0010.1.v3.1
29379622	JGI_gene	gene	3658179	3659833	.	+	.	ID=Thupl.29379622s0011.v3.1;Name=Thupl.29379622s0011
29379622	JGI_gene	mRNA	3658179	3659833	.	+	.	ID=Thupl.29379622s0011.1.v3.1;Name=Thupl.29379622s0011.1;longest=1;Parent=Thupl.29379622s0011.v3.1
29379622	JGI_gene	five_prime_UTR	3658179	3658485	.	+	.	ID=Thupl.29379622s0011.1.v3.1.five_prime_UTR.1;Parent=Thupl.29379622s0011.1.v3.1
29379622	JGI_gene	five_prime_UTR	3658633	3658641	.	+	.	ID=Thupl.29379622s0011.1.v3.1.five_prime_UTR.2;Parent=Thupl.29379622s0011.1.v3.1
29379622	JGI_gene	CDS	3658642	3659211	.	+	0	ID=Thupl.29379622s0011.1.v3.1.CDS.1;Parent=Thupl.29379622s0011.1.v3.1
29379622	JGI_gene	three_prime_UTR	3659212	3659833	.	+	.	ID=Thupl.29379622s0011.1.v3.1.three_prime_UTR.1;Parent=Thupl.29379622s0011.1.v3.1
29379623	JGI_gene	gene	266677	270224	.	-	.	ID=Thupl.29379623s0001.v3.1;Name=Thupl.29379623s0001
29379623	JGI_gene	mRNA	266677	270224	.	-	.	ID=Thupl.29379623s0001.1.v3.1;Name=Thupl.29379623s0001.1;longest=1;Parent=Thupl.29379623s0001.v3.1
29379623	JGI_gene	three_prime_UTR	266677	267505	.	-	.	ID=Thupl.29379623s0001.1.v3.1.three_prime_UTR.1;Parent=Thupl.29379623s0001.1.v3.1
29379623	JGI_gene	CDS	267506	269986	.	-	0	ID=Thupl.29379623s0001.1.v3.1.CDS.1;Parent=Thupl.29379623s0001.1.v3.1
29379623	JGI_gene	five_prime_UTR	269987	270224	.	-	.	ID=Thupl.29379623s0001.1.v3.1.five_prime_UTR.1;Parent=Thupl.29379623s0001.1.v3.1
29379623	JGI_gene	gene	276915	280047	.	-	.	ID=Thupl.29379623s0002.v3.1;Name=Thupl.29379623s0002
29379623	JGI_gene	mRNA	276915	280047	.	-	.	ID=Thupl.29379623s0002.1.v3.1;Name=Thupl.29379623s0002.1;longest=1;Parent=Thupl.29379623s0002.v3.1
29379623	JGI_gene	three_prime_UTR	276915	277276	.	-	.	ID=Thupl.29379623s0002.1.v3.1.three_prime_UTR.1;Parent=Thupl.29379623s0002.1.v3.1
29379623	JGI_gene	CDS	277277	279763	.	-	0	ID=Thupl.29379623s0002.1.v3.1.CDS.1;Parent=Thupl.29379623s0002.1.v3.1
29379623	JGI_gene	five_prime_UTR	279764	280047	.	-	.	ID=Thupl.29379623s0002.1.v3.1.five_prime_UTR.1;Parent=Thupl.29379623s0002.1.v3.1
29379623	JGI_gene	gene	357665	493865	.	-	.	ID=Thupl.29379623s0003.v3.1;Name=Thupl.29379623s0003
29379623	JGI_gene	mRNA	357665	493865	.	-	.	ID=Thupl.29379623s0003.1.v3.1;Name=Thupl.29379623s0003.1;longest=1;Parent=Thupl.29379623s0003.v3.1
29379623	JGI_gene	CDS	493536	493670	.	-	0	ID=Thupl.29379623s0003.1.v3.1.CDS.1;Parent=Thupl.29379623s0003.1.v3.1
29379623	JGI_gene	five_prime_UTR	493671	493865	.	-	.	ID=Thupl.29379623s0003.1.v3.1.five_prime_UTR.1;Parent=Thupl.29379623s0003.1.v3.1
29379623	JGI_gene	CDS	493360	493416	.	-	0	ID=Thupl.29379623s0003.1.v3.1.CDS.2;Parent=Thupl.29379623s0003.1.v3.1
29379623	JGI_gene	CDS	487563	487739	.	-	0	ID=Thupl.29379623s0003.1.v3.1.CDS.3;Parent=Thupl.29379623s0003.1.v3.1
29379623	JGI_gene	CDS	487377	487463	.	-	0	ID=Thupl.29379623s0003.1.v3.1.CDS.4;Parent=Thupl.29379623s0003.1.v3.1
29379623	JGI_gene	CDS	440680	440762	.	-	0	ID=Thupl.29379623s0003.1.v3.1.CDS.5;Parent=Thupl.29379623s0003.1.v3.1
29379623	JGI_gene	CDS	422338	422452	.	-	1	ID=Thupl.29379623s0003.1.v3.1.CDS.6;Parent=Thupl.29379623s0003.1.v3.1
29379623	JGI_gene	CDS	422010	422124	.	-	0	ID=Thupl.29379623s0003.1.v3.1.CDS.7;Parent=Thupl.29379623s0003.1.v3.1
29379623	JGI_gene	CDS	404270	404635	.	-	2	ID=Thupl.29379623s0003.1.v3.1.CDS.8;Parent=Thupl.29379623s0003.1.v3.1
29379623	JGI_gene	CDS	393676	393734	.	-	2	ID=Thupl.29379623s0003.1.v3.1.CDS.9;Parent=Thupl.29379623s0003.1.v3.1
29379623	JGI_gene	CDS	357665	357793	.	-	0	ID=Thupl.29379623s0003.1.v3.1.CDS.10;Parent=Thupl.29379623s0003.1.v3.1
29379623	JGI_gene	gene	594861	598704	.	-	.	ID=Thupl.29379623s0004.v3.1;Name=Thupl.29379623s0004
29379623	JGI_gene	mRNA	594861	598704	.	-	.	ID=Thupl.29379623s0004.1.v3.1;Name=Thupl.29379623s0004.1;longest=1;Parent=Thupl.29379623s0004.v3.1
29379623	JGI_gene	CDS	598342	598344	.	-	0	ID=Thupl.29379623s0004.1.v3.1.CDS.1;Parent=Thupl.29379623s0004.1.v3.1
29379623	JGI_gene	five_prime_UTR	598345	598704	.	-	.	ID=Thupl.29379623s0004.1.v3.1.five_prime_UTR.1;Parent=Thupl.29379623s0004.1.v3.1
29379623	JGI_gene	CDS	596659	596850	.	-	0	ID=Thupl.29379623s0004.1.v3.1.CDS.2;Parent=Thupl.29379623s0004.1.v3.1
29379623	JGI_gene	CDS	596469	596543	.	-	0	ID=Thupl.29379623s0004.1.v3.1.CDS.3;Parent=Thupl.29379623s0004.1.v3.1
29379623	JGI_gene	CDS	596218	596358	.	-	0	ID=Thupl.29379623s0004.1.v3.1.CDS.4;Parent=Thupl.29379623s0004.1.v3.1
29379623	JGI_gene	three_prime_UTR	594861	595398	.	-	.	ID=Thupl.29379623s0004.1.v3.1.three_prime_UTR.1;Parent=Thupl.29379623s0004.1.v3.1
29379623	JGI_gene	CDS	595399	595719	.	-	0	ID=Thupl.29379623s0004.1.v3.1.CDS.5;Parent=Thupl.29379623s0004.1.v3.1
29379623	JGI_gene	gene	920635	923632	.	-	.	ID=Thupl.29379623s0005.v3.1;Name=Thupl.29379623s0005
29379623	JGI_gene	mRNA	920635	923632	.	-	.	ID=Thupl.29379623s0005.1.v3.1;Name=Thupl.29379623s0005.1;longest=1;Parent=Thupl.29379623s0005.v3.1
29379623	JGI_gene	CDS	922754	923632	.	-	0	ID=Thupl.29379623s0005.1.v3.1.CDS.1;Parent=Thupl.29379623s0005.1.v3.1
29379623	JGI_gene	CDS	922056	922220	.	-	0	ID=Thupl.29379623s0005.1.v3.1.CDS.2;Parent=Thupl.29379623s0005.1.v3.1
29379623	JGI_gene	CDS	921647	921816	.	-	0	ID=Thupl.29379623s0005.1.v3.1.CDS.3;Parent=Thupl.29379623s0005.1.v3.1
29379623	JGI_gene	CDS	921426	921554	.	-	1	ID=Thupl.29379623s0005.1.v3.1.CDS.4;Parent=Thupl.29379623s0005.1.v3.1
29379623	JGI_gene	CDS	921159	921339	.	-	1	ID=Thupl.29379623s0005.1.v3.1.CDS.5;Parent=Thupl.29379623s0005.1.v3.1
29379623	JGI_gene	CDS	920758	920802	.	-	0	ID=Thupl.29379623s0005.1.v3.1.CDS.6;Parent=Thupl.29379623s0005.1.v3.1
29379623	JGI_gene	CDS	920635	920667	.	-	0	ID=Thupl.29379623s0005.1.v3.1.CDS.7;Parent=Thupl.29379623s0005.1.v3.1
29379623	JGI_gene	gene	945574	948081	.	-	.	ID=Thupl.29379623s0006.v3.1;Name=Thupl.29379623s0006
29379623	JGI_gene	mRNA	945574	948081	.	-	.	ID=Thupl.29379623s0006.1.v3.1;Name=Thupl.29379623s0006.1;longest=1;Parent=Thupl.29379623s0006.v3.1
29379623	JGI_gene	CDS	947838	948081	.	-	0	ID=Thupl.29379623s0006.1.v3.1.CDS.1;Parent=Thupl.29379623s0006.1.v3.1
29379623	JGI_gene	CDS	947370	947712	.	-	2	ID=Thupl.29379623s0006.1.v3.1.CDS.2;Parent=Thupl.29379623s0006.1.v3.1
29379623	JGI_gene	CDS	945574	947041	.	-	1	ID=Thupl.29379623s0006.1.v3.1.CDS.3;Parent=Thupl.29379623s0006.1.v3.1
29379623	JGI_gene	gene	1026119	1026423	.	+	.	ID=Thupl.29379623s0007.v3.1;Name=Thupl.29379623s0007
29379623	JGI_gene	mRNA	1026119	1026423	.	+	.	ID=Thupl.29379623s0007.1.v3.1;Name=Thupl.29379623s0007.1;longest=1;Parent=Thupl.29379623s0007.v3.1
29379623	JGI_gene	CDS	1026119	1026271	.	+	0	ID=Thupl.29379623s0007.1.v3.1.CDS.1;Parent=Thupl.29379623s0007.1.v3.1
29379623	JGI_gene	CDS	1026400	1026423	.	+	0	ID=Thupl.29379623s0007.1.v3.1.CDS.2;Parent=Thupl.29379623s0007.1.v3.1
29379623	JGI_gene	gene	1109774	1227301	.	-	.	ID=Thupl.29379623s0008.v3.1;Name=Thupl.29379623s0008
29379623	JGI_gene	mRNA	1109774	1227301	.	-	.	ID=Thupl.29379623s0008.1.v3.1;Name=Thupl.29379623s0008.1;longest=1;Parent=Thupl.29379623s0008.v3.1
29379623	JGI_gene	CDS	1226605	1226837	.	-	0	ID=Thupl.29379623s0008.1.v3.1.CDS.1;Parent=Thupl.29379623s0008.1.v3.1
29379623	JGI_gene	five_prime_UTR	1226838	1227301	.	-	.	ID=Thupl.29379623s0008.1.v3.1.five_prime_UTR.1;Parent=Thupl.29379623s0008.1.v3.1
29379623	JGI_gene	CDS	1226205	1226429	.	-	1	ID=Thupl.29379623s0008.1.v3.1.CDS.2;Parent=Thupl.29379623s0008.1.v3.1
29379623	JGI_gene	CDS	1226045	1226108	.	-	1	ID=Thupl.29379623s0008.1.v3.1.CDS.3;Parent=Thupl.29379623s0008.1.v3.1
29379623	JGI_gene	CDS	1216600	1216939	.	-	0	ID=Thupl.29379623s0008.1.v3.1.CDS.4;Parent=Thupl.29379623s0008.1.v3.1
29379623	JGI_gene	CDS	1165581	1165876	.	-	2	ID=Thupl.29379623s0008.1.v3.1.CDS.5;Parent=Thupl.29379623s0008.1.v3.1
29379623	JGI_gene	CDS	1164453	1164533	.	-	0	ID=Thupl.29379623s0008.1.v3.1.CDS.6;Parent=Thupl.29379623s0008.1.v3.1
29379623	JGI_gene	CDS	1146614	1146712	.	-	0	ID=Thupl.29379623s0008.1.v3.1.CDS.7;Parent=Thupl.29379623s0008.1.v3.1
29379623	JGI_gene	CDS	1131665	1131886	.	-	0	ID=Thupl.29379623s0008.1.v3.1.CDS.8;Parent=Thupl.29379623s0008.1.v3.1
29379623	JGI_gene	CDS	1131014	1131202	.	-	0	ID=Thupl.29379623s0008.1.v3.1.CDS.9;Parent=Thupl.29379623s0008.1.v3.1
29379623	JGI_gene	CDS	1130289	1130364	.	-	0	ID=Thupl.29379623s0008.1.v3.1.CDS.10;Parent=Thupl.29379623s0008.1.v3.1
29379623	JGI_gene	CDS	1129766	1130060	.	-	2	ID=Thupl.29379623s0008.1.v3.1.CDS.11;Parent=Thupl.29379623s0008.1.v3.1
29379623	JGI_gene	CDS	1111059	1111156	.	-	1	ID=Thupl.29379623s0008.1.v3.1.CDS.12;Parent=Thupl.29379623s0008.1.v3.1
29379623	JGI_gene	three_prime_UTR	1109774	1110481	.	-	.	ID=Thupl.29379623s0008.1.v3.1.three_prime_UTR.1;Parent=Thupl.29379623s0008.1.v3.1
29379623	JGI_gene	CDS	1110482	1110867	.	-	2	ID=Thupl.29379623s0008.1.v3.1.CDS.13;Parent=Thupl.29379623s0008.1.v3.1
29379623	JGI_gene	gene	1376719	1379878	.	+	.	ID=Thupl.29379623s0009.v3.1;Name=Thupl.29379623s0009
29379623	JGI_gene	mRNA	1376719	1379878	.	+	.	ID=Thupl.29379623s0009.1.v3.1;Name=Thupl.29379623s0009.1;longest=1;Parent=Thupl.29379623s0009.v3.1
29379623	JGI_gene	five_prime_UTR	1376719	1376728	.	+	.	ID=Thupl.29379623s0009.1.v3.1.five_prime_UTR.1;Parent=Thupl.29379623s0009.1.v3.1
29379623	JGI_gene	CDS	1376729	1376958	.	+	0	ID=Thupl.29379623s0009.1.v3.1.CDS.1;Parent=Thupl.29379623s0009.1.v3.1
29379623	JGI_gene	CDS	1377186	1377281	.	+	1	ID=Thupl.29379623s0009.1.v3.1.CDS.2;Parent=Thupl.29379623s0009.1.v3.1
29379623	JGI_gene	CDS	1379354	1379396	.	+	1	ID=Thupl.29379623s0009.1.v3.1.CDS.3;Parent=Thupl.29379623s0009.1.v3.1
29379623	JGI_gene	three_prime_UTR	1379397	1379878	.	+	.	ID=Thupl.29379623s0009.1.v3.1.three_prime_UTR.1;Parent=Thupl.29379623s0009.1.v3.1
29379623	JGI_gene	gene	1382906	1392237	.	-	.	ID=Thupl.29379623s0010.v3.1;Name=Thupl.29379623s0010
29379623	JGI_gene	mRNA	1382906	1392237	.	-	.	ID=Thupl.29379623s0010.1.v3.1;Name=Thupl.29379623s0010.1;longest=1;Parent=Thupl.29379623s0010.v3.1
29379623	JGI_gene	CDS	1391903	1392237	.	-	0	ID=Thupl.29379623s0010.1.v3.1.CDS.1;Parent=Thupl.29379623s0010.1.v3.1
29379623	JGI_gene	CDS	1391179	1391299	.	-	1	ID=Thupl.29379623s0010.1.v3.1.CDS.2;Parent=Thupl.29379623s0010.1.v3.1
29379623	JGI_gene	CDS	1390931	1391019	.	-	0	ID=Thupl.29379623s0010.1.v3.1.CDS.3;Parent=Thupl.29379623s0010.1.v3.1
29379623	JGI_gene	CDS	1390746	1390830	.	-	1	ID=Thupl.29379623s0010.1.v3.1.CDS.4;Parent=Thupl.29379623s0010.1.v3.1
29379623	JGI_gene	CDS	1390509	1390668	.	-	0	ID=Thupl.29379623s0010.1.v3.1.CDS.5;Parent=Thupl.29379623s0010.1.v3.1
29379623	JGI_gene	CDS	1390309	1390385	.	-	2	ID=Thupl.29379623s0010.1.v3.1.CDS.6;Parent=Thupl.29379623s0010.1.v3.1
29379623	JGI_gene	CDS	1390010	1390063	.	-	0	ID=Thupl.29379623s0010.1.v3.1.CDS.7;Parent=Thupl.29379623s0010.1.v3.1
29379623	JGI_gene	CDS	1389733	1389823	.	-	0	ID=Thupl.29379623s0010.1.v3.1.CDS.8;Parent=Thupl.29379623s0010.1.v3.1
29379623	JGI_gene	CDS	1389332	1389633	.	-	2	ID=Thupl.29379623s0010.1.v3.1.CDS.9;Parent=Thupl.29379623s0010.1.v3.1
29379623	JGI_gene	CDS	1388794	1389075	.	-	0	ID=Thupl.29379623s0010.1.v3.1.CDS.10;Parent=Thupl.29379623s0010.1.v3.1
29379623	JGI_gene	CDS	1388387	1388703	.	-	0	ID=Thupl.29379623s0010.1.v3.1.CDS.11;Parent=Thupl.29379623s0010.1.v3.1
29379623	JGI_gene	CDS	1387844	1388004	.	-	1	ID=Thupl.29379623s0010.1.v3.1.CDS.12;Parent=Thupl.29379623s0010.1.v3.1
29379623	JGI_gene	CDS	1387647	1387750	.	-	2	ID=Thupl.29379623s0010.1.v3.1.CDS.13;Parent=Thupl.29379623s0010.1.v3.1
29379623	JGI_gene	CDS	1387292	1387445	.	-	0	ID=Thupl.29379623s0010.1.v3.1.CDS.14;Parent=Thupl.29379623s0010.1.v3.1
29379623	JGI_gene	CDS	1387032	1387190	.	-	2	ID=Thupl.29379623s0010.1.v3.1.CDS.15;Parent=Thupl.29379623s0010.1.v3.1
29379623	JGI_gene	CDS	1386632	1386789	.	-	2	ID=Thupl.29379623s0010.1.v3.1.CDS.16;Parent=Thupl.29379623s0010.1.v3.1
29379623	JGI_gene	CDS	1385973	1386305	.	-	0	ID=Thupl.29379623s0010.1.v3.1.CDS.17;Parent=Thupl.29379623s0010.1.v3.1
29379623	JGI_gene	CDS	1385578	1385868	.	-	0	ID=Thupl.29379623s0010.1.v3.1.CDS.18;Parent=Thupl.29379623s0010.1.v3.1
29379623	JGI_gene	CDS	1385410	1385493	.	-	0	ID=Thupl.29379623s0010.1.v3.1.CDS.19;Parent=Thupl.29379623s0010.1.v3.1
29379623	JGI_gene	CDS	1384895	1385028	.	-	0	ID=Thupl.29379623s0010.1.v3.1.CDS.20;Parent=Thupl.29379623s0010.1.v3.1
29379623	JGI_gene	CDS	1384565	1384792	.	-	1	ID=Thupl.29379623s0010.1.v3.1.CDS.21;Parent=Thupl.29379623s0010.1.v3.1
29379623	JGI_gene	CDS	1384148	1384319	.	-	1	ID=Thupl.29379623s0010.1.v3.1.CDS.22;Parent=Thupl.29379623s0010.1.v3.1
29379623	JGI_gene	CDS	1383759	1384013	.	-	0	ID=Thupl.29379623s0010.1.v3.1.CDS.23;Parent=Thupl.29379623s0010.1.v3.1
29379623	JGI_gene	three_prime_UTR	1382906	1383106	.	-	.	ID=Thupl.29379623s0010.1.v3.1.three_prime_UTR.1;Parent=Thupl.29379623s0010.1.v3.1
29379623	JGI_gene	CDS	1383107	1383379	.	-	0	ID=Thupl.29379623s0010.1.v3.1.CDS.24;Parent=Thupl.29379623s0010.1.v3.1
29379623	JGI_gene	gene	1459976	1461216	.	-	.	ID=Thupl.29379623s0011.v3.1;Name=Thupl.29379623s0011
29379623	JGI_gene	mRNA	1459976	1461216	.	-	.	ID=Thupl.29379623s0011.1.v3.1;Name=Thupl.29379623s0011.1;longest=1;Parent=Thupl.29379623s0011.v3.1
29379623	JGI_gene	CDS	1460962	1461153	.	-	0	ID=Thupl.29379623s0011.1.v3.1.CDS.1;Parent=Thupl.29379623s0011.1.v3.1
29379623	JGI_gene	five_prime_UTR	1461154	1461216	.	-	.	ID=Thupl.29379623s0011.1.v3.1.five_prime_UTR.1;Parent=Thupl.29379623s0011.1.v3.1
29379623	JGI_gene	three_prime_UTR	1459976	1460314	.	-	.	ID=Thupl.29379623s0011.1.v3.1.three_prime_UTR.1;Parent=Thupl.29379623s0011.1.v3.1
29379623	JGI_gene	CDS	1460315	1460587	.	-	0	ID=Thupl.29379623s0011.1.v3.1.CDS.2;Parent=Thupl.29379623s0011.1.v3.1
29379623	JGI_gene	gene	1461351	1491804	.	-	.	ID=Thupl.29379623s0012.v3.1;Name=Thupl.29379623s0012
29379623	JGI_gene	mRNA	1461351	1491804	.	-	.	ID=Thupl.29379623s0012.1.v3.1;Name=Thupl.29379623s0012.1;longest=1;Parent=Thupl.29379623s0012.v3.1
29379623	JGI_gene	five_prime_UTR	1491405	1491804	.	-	.	ID=Thupl.29379623s0012.1.v3.1.five_prime_UTR.1;Parent=Thupl.29379623s0012.1.v3.1
29379623	JGI_gene	five_prime_UTR	1482327	1482447	.	-	.	ID=Thupl.29379623s0012.1.v3.1.five_prime_UTR.2;Parent=Thupl.29379623s0012.1.v3.1
29379623	JGI_gene	five_prime_UTR	1481897	1481981	.	-	.	ID=Thupl.29379623s0012.1.v3.1.five_prime_UTR.3;Parent=Thupl.29379623s0012.1.v3.1
29379623	JGI_gene	five_prime_UTR	1481660	1481819	.	-	.	ID=Thupl.29379623s0012.1.v3.1.five_prime_UTR.4;Parent=Thupl.29379623s0012.1.v3.1
29379623	JGI_gene	five_prime_UTR	1481458	1481535	.	-	.	ID=Thupl.29379623s0012.1.v3.1.five_prime_UTR.5;Parent=Thupl.29379623s0012.1.v3.1
29379623	JGI_gene	five_prime_UTR	1481138	1481194	.	-	.	ID=Thupl.29379623s0012.1.v3.1.five_prime_UTR.6;Parent=Thupl.29379623s0012.1.v3.1
29379623	JGI_gene	five_prime_UTR	1464510	1464602	.	-	.	ID=Thupl.29379623s0012.1.v3.1.five_prime_UTR.7;Parent=Thupl.29379623s0012.1.v3.1
29379623	JGI_gene	five_prime_UTR	1464178	1464336	.	-	.	ID=Thupl.29379623s0012.1.v3.1.five_prime_UTR.8;Parent=Thupl.29379623s0012.1.v3.1
29379623	JGI_gene	CDS	1463171	1463413	.	-	0	ID=Thupl.29379623s0012.1.v3.1.CDS.1;Parent=Thupl.29379623s0012.1.v3.1
29379623	JGI_gene	five_prime_UTR	1463414	1463939	.	-	.	ID=Thupl.29379623s0012.1.v3.1.five_prime_UTR.9;Parent=Thupl.29379623s0012.1.v3.1
29379623	JGI_gene	CDS	1462768	1463058	.	-	0	ID=Thupl.29379623s0012.1.v3.1.CDS.2;Parent=Thupl.29379623s0012.1.v3.1
29379623	JGI_gene	CDS	1462600	1462683	.	-	0	ID=Thupl.29379623s0012.1.v3.1.CDS.3;Parent=Thupl.29379623s0012.1.v3.1
29379623	JGI_gene	CDS	1462084	1462217	.	-	0	ID=Thupl.29379623s0012.1.v3.1.CDS.4;Parent=Thupl.29379623s0012.1.v3.1
29379623	JGI_gene	CDS	1461750	1461977	.	-	1	ID=Thupl.29379623s0012.1.v3.1.CDS.5;Parent=Thupl.29379623s0012.1.v3.1
29379623	JGI_gene	three_prime_UTR	1461351	1461410	.	-	.	ID=Thupl.29379623s0012.1.v3.1.three_prime_UTR.1;Parent=Thupl.29379623s0012.1.v3.1
29379623	JGI_gene	CDS	1461411	1461510	.	-	1	ID=Thupl.29379623s0012.1.v3.1.CDS.6;Parent=Thupl.29379623s0012.1.v3.1
29379623	JGI_gene	gene	1477215	1483468	.	-	.	ID=Thupl.29379623s0013.v3.1;Name=Thupl.29379623s0013
29379623	JGI_gene	mRNA	1477215	1483468	.	-	.	ID=Thupl.29379623s0013.1.v3.1;Name=Thupl.29379623s0013.1;longest=1;Parent=Thupl.29379623s0013.v3.1
29379623	JGI_gene	CDS	1483226	1483468	.	-	0	ID=Thupl.29379623s0013.1.v3.1.CDS.1;Parent=Thupl.29379623s0013.1.v3.1
29379623	JGI_gene	CDS	1483055	1483140	.	-	0	ID=Thupl.29379623s0013.1.v3.1.CDS.2;Parent=Thupl.29379623s0013.1.v3.1
29379623	JGI_gene	CDS	1482344	1482447	.	-	1	ID=Thupl.29379623s0013.1.v3.1.CDS.3;Parent=Thupl.29379623s0013.1.v3.1
29379623	JGI_gene	CDS	1482081	1482183	.	-	2	ID=Thupl.29379623s0013.1.v3.1.CDS.4;Parent=Thupl.29379623s0013.1.v3.1
29379623	JGI_gene	CDS	1481897	1481981	.	-	1	ID=Thupl.29379623s0013.1.v3.1.CDS.5;Parent=Thupl.29379623s0013.1.v3.1
29379623	JGI_gene	CDS	1481660	1481819	.	-	0	ID=Thupl.29379623s0013.1.v3.1.CDS.6;Parent=Thupl.29379623s0013.1.v3.1
29379623	JGI_gene	CDS	1481432	1481535	.	-	2	ID=Thupl.29379623s0013.1.v3.1.CDS.7;Parent=Thupl.29379623s0013.1.v3.1
29379623	JGI_gene	CDS	1481186	1481194	.	-	0	ID=Thupl.29379623s0013.1.v3.1.CDS.8;Parent=Thupl.29379623s0013.1.v3.1
29379623	JGI_gene	CDS	1481138	1481155	.	-	0	ID=Thupl.29379623s0013.1.v3.1.CDS.9;Parent=Thupl.29379623s0013.1.v3.1
29379623	JGI_gene	CDS	1478508	1478598	.	-	0	ID=Thupl.29379623s0013.1.v3.1.CDS.10;Parent=Thupl.29379623s0013.1.v3.1
29379623	JGI_gene	CDS	1478112	1478413	.	-	2	ID=Thupl.29379623s0013.1.v3.1.CDS.11;Parent=Thupl.29379623s0013.1.v3.1
29379623	JGI_gene	CDS	1477613	1477907	.	-	0	ID=Thupl.29379623s0013.1.v3.1.CDS.12;Parent=Thupl.29379623s0013.1.v3.1
29379623	JGI_gene	CDS	1477215	1477351	.	-	2	ID=Thupl.29379623s0013.1.v3.1.CDS.13;Parent=Thupl.29379623s0013.1.v3.1
29379623	JGI_gene	gene	1489745	1489924	.	-	.	ID=Thupl.29379623s0014.v3.1;Name=Thupl.29379623s0014
29379623	JGI_gene	mRNA	1489745	1489924	.	-	.	ID=Thupl.29379623s0014.1.v3.1;Name=Thupl.29379623s0014.1;longest=1;Parent=Thupl.29379623s0014.v3.1
29379623	JGI_gene	CDS	1489745	1489924	.	-	0	ID=Thupl.29379623s0014.1.v3.1.CDS.1;Parent=Thupl.29379623s0014.1.v3.1
29379623	JGI_gene	gene	1670233	1686788	.	-	.	ID=Thupl.29379623s0015.v3.1;Name=Thupl.29379623s0015
29379623	JGI_gene	mRNA	1670233	1686788	.	-	.	ID=Thupl.29379623s0015.1.v3.1;Name=Thupl.29379623s0015.1;longest=1;Parent=Thupl.29379623s0015.v3.1
29379623	JGI_gene	CDS	1686442	1686788	.	-	0	ID=Thupl.29379623s0015.1.v3.1.CDS.1;Parent=Thupl.29379623s0015.1.v3.1
29379623	JGI_gene	CDS	1685477	1685597	.	-	1	ID=Thupl.29379623s0015.1.v3.1.CDS.2;Parent=Thupl.29379623s0015.1.v3.1
29379623	JGI_gene	CDS	1684779	1684867	.	-	0	ID=Thupl.29379623s0015.1.v3.1.CDS.3;Parent=Thupl.29379623s0015.1.v3.1
29379623	JGI_gene	CDS	1684596	1684680	.	-	1	ID=Thupl.29379623s0015.1.v3.1.CDS.4;Parent=Thupl.29379623s0015.1.v3.1
29379623	JGI_gene	CDS	1684359	1684518	.	-	0	ID=Thupl.29379623s0015.1.v3.1.CDS.5;Parent=Thupl.29379623s0015.1.v3.1
29379623	JGI_gene	CDS	1684188	1684264	.	-	2	ID=Thupl.29379623s0015.1.v3.1.CDS.6;Parent=Thupl.29379623s0015.1.v3.1
29379623	JGI_gene	CDS	1683859	1683912	.	-	0	ID=Thupl.29379623s0015.1.v3.1.CDS.7;Parent=Thupl.29379623s0015.1.v3.1
29379623	JGI_gene	CDS	1677207	1677297	.	-	0	ID=Thupl.29379623s0015.1.v3.1.CDS.8;Parent=Thupl.29379623s0015.1.v3.1
29379623	JGI_gene	CDS	1676807	1677108	.	-	2	ID=Thupl.29379623s0015.1.v3.1.CDS.9;Parent=Thupl.29379623s0015.1.v3.1
29379623	JGI_gene	CDS	1675304	1675585	.	-	0	ID=Thupl.29379623s0015.1.v3.1.CDS.10;Parent=Thupl.29379623s0015.1.v3.1
29379623	JGI_gene	CDS	1674899	1675215	.	-	0	ID=Thupl.29379623s0015.1.v3.1.CDS.11;Parent=Thupl.29379623s0015.1.v3.1
29379623	JGI_gene	CDS	1674525	1674685	.	-	1	ID=Thupl.29379623s0015.1.v3.1.CDS.12;Parent=Thupl.29379623s0015.1.v3.1
29379623	JGI_gene	CDS	1674333	1674436	.	-	2	ID=Thupl.29379623s0015.1.v3.1.CDS.13;Parent=Thupl.29379623s0015.1.v3.1
29379623	JGI_gene	CDS	1674011	1674164	.	-	0	ID=Thupl.29379623s0015.1.v3.1.CDS.14;Parent=Thupl.29379623s0015.1.v3.1
29379623	JGI_gene	CDS	1673397	1673560	.	-	2	ID=Thupl.29379623s0015.1.v3.1.CDS.15;Parent=Thupl.29379623s0015.1.v3.1
29379623	JGI_gene	CDS	1672879	1673211	.	-	0	ID=Thupl.29379623s0015.1.v3.1.CDS.16;Parent=Thupl.29379623s0015.1.v3.1
29379623	JGI_gene	CDS	1672483	1672773	.	-	0	ID=Thupl.29379623s0015.1.v3.1.CDS.17;Parent=Thupl.29379623s0015.1.v3.1
29379623	JGI_gene	CDS	1672311	1672394	.	-	0	ID=Thupl.29379623s0015.1.v3.1.CDS.18;Parent=Thupl.29379623s0015.1.v3.1
29379623	JGI_gene	CDS	1671771	1671904	.	-	0	ID=Thupl.29379623s0015.1.v3.1.CDS.19;Parent=Thupl.29379623s0015.1.v3.1
29379623	JGI_gene	CDS	1671450	1671677	.	-	1	ID=Thupl.29379623s0015.1.v3.1.CDS.20;Parent=Thupl.29379623s0015.1.v3.1
29379623	JGI_gene	CDS	1671169	1671344	.	-	1	ID=Thupl.29379623s0015.1.v3.1.CDS.21;Parent=Thupl.29379623s0015.1.v3.1
29379623	JGI_gene	CDS	1670787	1671046	.	-	2	ID=Thupl.29379623s0015.1.v3.1.CDS.22;Parent=Thupl.29379623s0015.1.v3.1
29379623	JGI_gene	CDS	1670233	1670505	.	-	0	ID=Thupl.29379623s0015.1.v3.1.CDS.23;Parent=Thupl.29379623s0015.1.v3.1
29379624	JGI_gene	gene	265177	265494	.	+	.	ID=Thupl.29379624s0001.v3.1;Name=Thupl.29379624s0001
29379624	JGI_gene	mRNA	265177	265494	.	+	.	ID=Thupl.29379624s0001.1.v3.1;Name=Thupl.29379624s0001.1;longest=1;Parent=Thupl.29379624s0001.v3.1
29379624	JGI_gene	CDS	265177	265494	.	+	0	ID=Thupl.29379624s0001.1.v3.1.CDS.1;Parent=Thupl.29379624s0001.1.v3.1
29379624	JGI_gene	gene	272353	272703	.	+	.	ID=Thupl.29379624s0002.v3.1;Name=Thupl.29379624s0002
29379624	JGI_gene	mRNA	272353	272703	.	+	.	ID=Thupl.29379624s0002.1.v3.1;Name=Thupl.29379624s0002.1;longest=1;Parent=Thupl.29379624s0002.v3.1
29379624	JGI_gene	CDS	272353	272703	.	+	0	ID=Thupl.29379624s0002.1.v3.1.CDS.1;Parent=Thupl.29379624s0002.1.v3.1
29379624	JGI_gene	gene	538067	538420	.	+	.	ID=Thupl.29379624s0003.v3.1;Name=Thupl.29379624s0003
29379624	JGI_gene	mRNA	538067	538420	.	+	.	ID=Thupl.29379624s0003.1.v3.1;Name=Thupl.29379624s0003.1;longest=1;Parent=Thupl.29379624s0003.v3.1
29379624	JGI_gene	CDS	538067	538420	.	+	0	ID=Thupl.29379624s0003.1.v3.1.CDS.1;Parent=Thupl.29379624s0003.1.v3.1
29379624	JGI_gene	gene	1136975	1141030	.	+	.	ID=Thupl.29379624s0004.v3.1;Name=Thupl.29379624s0004
29379624	JGI_gene	mRNA	1136975	1141030	.	+	.	ID=Thupl.29379624s0004.1.v3.1;Name=Thupl.29379624s0004.1;longest=1;Parent=Thupl.29379624s0004.v3.1
29379624	JGI_gene	five_prime_UTR	1136975	1137234	.	+	.	ID=Thupl.29379624s0004.1.v3.1.five_prime_UTR.1;Parent=Thupl.29379624s0004.1.v3.1
29379624	JGI_gene	CDS	1137235	1137399	.	+	0	ID=Thupl.29379624s0004.1.v3.1.CDS.1;Parent=Thupl.29379624s0004.1.v3.1
29379624	JGI_gene	CDS	1137581	1137696	.	+	0	ID=Thupl.29379624s0004.1.v3.1.CDS.2;Parent=Thupl.29379624s0004.1.v3.1
29379624	JGI_gene	CDS	1138061	1138179	.	+	1	ID=Thupl.29379624s0004.1.v3.1.CDS.3;Parent=Thupl.29379624s0004.1.v3.1
29379624	JGI_gene	CDS	1138268	1138430	.	+	2	ID=Thupl.29379624s0004.1.v3.1.CDS.4;Parent=Thupl.29379624s0004.1.v3.1
29379624	JGI_gene	CDS	1138626	1138834	.	+	1	ID=Thupl.29379624s0004.1.v3.1.CDS.5;Parent=Thupl.29379624s0004.1.v3.1
29379624	JGI_gene	CDS	1138942	1139075	.	+	2	ID=Thupl.29379624s0004.1.v3.1.CDS.6;Parent=Thupl.29379624s0004.1.v3.1
29379624	JGI_gene	CDS	1139155	1139480	.	+	0	ID=Thupl.29379624s0004.1.v3.1.CDS.7;Parent=Thupl.29379624s0004.1.v3.1
29379624	JGI_gene	CDS	1139727	1140714	.	+	1	ID=Thupl.29379624s0004.1.v3.1.CDS.8;Parent=Thupl.29379624s0004.1.v3.1
29379624	JGI_gene	three_prime_UTR	1140715	1141030	.	+	.	ID=Thupl.29379624s0004.1.v3.1.three_prime_UTR.1;Parent=Thupl.29379624s0004.1.v3.1
29379624	JGI_gene	gene	1398059	1398421	.	+	.	ID=Thupl.29379624s0005.v3.1;Name=Thupl.29379624s0005
29379624	JGI_gene	mRNA	1398059	1398421	.	+	.	ID=Thupl.29379624s0005.1.v3.1;Name=Thupl.29379624s0005.1;longest=1;Parent=Thupl.29379624s0005.v3.1
29379624	JGI_gene	CDS	1398059	1398421	.	+	0	ID=Thupl.29379624s0005.1.v3.1.CDS.1;Parent=Thupl.29379624s0005.1.v3.1
29379624	JGI_gene	gene	1656380	1656839	.	-	.	ID=Thupl.29379624s0006.v3.1;Name=Thupl.29379624s0006
29379624	JGI_gene	mRNA	1656380	1656839	.	-	.	ID=Thupl.29379624s0006.1.v3.1;Name=Thupl.29379624s0006.1;longest=1;Parent=Thupl.29379624s0006.v3.1
29379624	JGI_gene	CDS	1656671	1656839	.	-	0	ID=Thupl.29379624s0006.1.v3.1.CDS.1;Parent=Thupl.29379624s0006.1.v3.1
29379624	JGI_gene	CDS	1656380	1656573	.	-	2	ID=Thupl.29379624s0006.1.v3.1.CDS.2;Parent=Thupl.29379624s0006.1.v3.1
29379624	JGI_gene	gene	1961453	2064511	.	+	.	ID=Thupl.29379624s0007.v3.1;Name=Thupl.29379624s0007
29379624	JGI_gene	mRNA	1961453	2064511	.	+	.	ID=Thupl.29379624s0007.1.v3.1;Name=Thupl.29379624s0007.1;longest=1;Parent=Thupl.29379624s0007.v3.1
29379624	JGI_gene	five_prime_UTR	1961453	1961577	.	+	.	ID=Thupl.29379624s0007.1.v3.1.five_prime_UTR.1;Parent=Thupl.29379624s0007.1.v3.1
29379624	JGI_gene	five_prime_UTR	1962690	1962691	.	+	.	ID=Thupl.29379624s0007.1.v3.1.five_prime_UTR.2;Parent=Thupl.29379624s0007.1.v3.1
29379624	JGI_gene	CDS	1962692	1963506	.	+	0	ID=Thupl.29379624s0007.1.v3.1.CDS.1;Parent=Thupl.29379624s0007.1.v3.1
29379624	JGI_gene	CDS	2004694	2004898	.	+	1	ID=Thupl.29379624s0007.1.v3.1.CDS.2;Parent=Thupl.29379624s0007.1.v3.1
29379624	JGI_gene	CDS	2004992	2005140	.	+	0	ID=Thupl.29379624s0007.1.v3.1.CDS.3;Parent=Thupl.29379624s0007.1.v3.1
29379624	JGI_gene	CDS	2005280	2005598	.	+	1	ID=Thupl.29379624s0007.1.v3.1.CDS.4;Parent=Thupl.29379624s0007.1.v3.1
29379624	JGI_gene	CDS	2016579	2016731	.	+	0	ID=Thupl.29379624s0007.1.v3.1.CDS.5;Parent=Thupl.29379624s0007.1.v3.1
29379624	JGI_gene	CDS	2043570	2043773	.	+	0	ID=Thupl.29379624s0007.1.v3.1.CDS.6;Parent=Thupl.29379624s0007.1.v3.1
29379624	JGI_gene	CDS	2043859	2043971	.	+	0	ID=Thupl.29379624s0007.1.v3.1.CDS.7;Parent=Thupl.29379624s0007.1.v3.1
29379624	JGI_gene	CDS	2044102	2044219	.	+	1	ID=Thupl.29379624s0007.1.v3.1.CDS.8;Parent=Thupl.29379624s0007.1.v3.1
29379624	JGI_gene	CDS	2058425	2058514	.	+	0	ID=Thupl.29379624s0007.1.v3.1.CDS.9;Parent=Thupl.29379624s0007.1.v3.1
29379624	JGI_gene	CDS	2058685	2058888	.	+	0	ID=Thupl.29379624s0007.1.v3.1.CDS.10;Parent=Thupl.29379624s0007.1.v3.1
29379624	JGI_gene	CDS	2059053	2059148	.	+	0	ID=Thupl.29379624s0007.1.v3.1.CDS.11;Parent=Thupl.29379624s0007.1.v3.1
29379624	JGI_gene	CDS	2060569	2060691	.	+	0	ID=Thupl.29379624s0007.1.v3.1.CDS.12;Parent=Thupl.29379624s0007.1.v3.1
29379624	JGI_gene	CDS	2060830	2060922	.	+	0	ID=Thupl.29379624s0007.1.v3.1.CDS.13;Parent=Thupl.29379624s0007.1.v3.1
29379624	JGI_gene	CDS	2063348	2063512	.	+	0	ID=Thupl.29379624s0007.1.v3.1.CDS.14;Parent=Thupl.29379624s0007.1.v3.1
29379624	JGI_gene	CDS	2063636	2063725	.	+	0	ID=Thupl.29379624s0007.1.v3.1.CDS.15;Parent=Thupl.29379624s0007.1.v3.1
29379624	JGI_gene	CDS	2063853	2063957	.	+	0	ID=Thupl.29379624s0007.1.v3.1.CDS.16;Parent=Thupl.29379624s0007.1.v3.1
29379624	JGI_gene	three_prime_UTR	2063958	2064511	.	+	.	ID=Thupl.29379624s0007.1.v3.1.three_prime_UTR.1;Parent=Thupl.29379624s0007.1.v3.1
29379624	JGI_gene	gene	2359926	2363171	.	-	.	ID=Thupl.29379624s0008.v3.1;Name=Thupl.29379624s0008
29379624	JGI_gene	mRNA	2359926	2363171	.	-	.	ID=Thupl.29379624s0008.1.v3.1;Name=Thupl.29379624s0008.1;longest=1;Parent=Thupl.29379624s0008.v3.1
29379624	JGI_gene	CDS	2362447	2362620	.	-	0	ID=Thupl.29379624s0008.1.v3.1.CDS.1;Parent=Thupl.29379624s0008.1.v3.1
29379624	JGI_gene	five_prime_UTR	2362621	2363171	.	-	.	ID=Thupl.29379624s0008.1.v3.1.five_prime_UTR.1;Parent=Thupl.29379624s0008.1.v3.1
29379624	JGI_gene	CDS	2362113	2362187	.	-	0	ID=Thupl.29379624s0008.1.v3.1.CDS.2;Parent=Thupl.29379624s0008.1.v3.1
29379624	JGI_gene	CDS	2361907	2362008	.	-	0	ID=Thupl.29379624s0008.1.v3.1.CDS.3;Parent=Thupl.29379624s0008.1.v3.1
29379624	JGI_gene	CDS	2361696	2361749	.	-	0	ID=Thupl.29379624s0008.1.v3.1.CDS.4;Parent=Thupl.29379624s0008.1.v3.1
29379624	JGI_gene	CDS	2361523	2361615	.	-	0	ID=Thupl.29379624s0008.1.v3.1.CDS.5;Parent=Thupl.29379624s0008.1.v3.1
29379624	JGI_gene	CDS	2361315	2361407	.	-	0	ID=Thupl.29379624s0008.1.v3.1.CDS.6;Parent=Thupl.29379624s0008.1.v3.1
29379624	JGI_gene	CDS	2360725	2360829	.	-	0	ID=Thupl.29379624s0008.1.v3.1.CDS.7;Parent=Thupl.29379624s0008.1.v3.1
29379624	JGI_gene	CDS	2360538	2360636	.	-	0	ID=Thupl.29379624s0008.1.v3.1.CDS.8;Parent=Thupl.29379624s0008.1.v3.1
29379624	JGI_gene	three_prime_UTR	2359926	2360144	.	-	.	ID=Thupl.29379624s0008.1.v3.1.three_prime_UTR.1;Parent=Thupl.29379624s0008.1.v3.1
29379624	JGI_gene	CDS	2360145	2360456	.	-	0	ID=Thupl.29379624s0008.1.v3.1.CDS.9;Parent=Thupl.29379624s0008.1.v3.1
29379625	JGI_gene	gene	119335	120477	.	+	.	ID=Thupl.29379625s0001.v3.1;Name=Thupl.29379625s0001
29379625	JGI_gene	mRNA	119335	120477	.	+	.	ID=Thupl.29379625s0001.1.v3.1;Name=Thupl.29379625s0001.1;longest=1;Parent=Thupl.29379625s0001.v3.1
29379625	JGI_gene	five_prime_UTR	119335	119369	.	+	.	ID=Thupl.29379625s0001.1.v3.1.five_prime_UTR.1;Parent=Thupl.29379625s0001.1.v3.1
29379625	JGI_gene	CDS	119370	119661	.	+	0	ID=Thupl.29379625s0001.1.v3.1.CDS.1;Parent=Thupl.29379625s0001.1.v3.1
29379625	JGI_gene	CDS	119756	120207	.	+	2	ID=Thupl.29379625s0001.1.v3.1.CDS.2;Parent=Thupl.29379625s0001.1.v3.1
29379625	JGI_gene	three_prime_UTR	120208	120477	.	+	.	ID=Thupl.29379625s0001.1.v3.1.three_prime_UTR.1;Parent=Thupl.29379625s0001.1.v3.1
29379625	JGI_gene	gene	124717	128509	.	-	.	ID=Thupl.29379625s0002.v3.1;Name=Thupl.29379625s0002
29379625	JGI_gene	mRNA	124717	128509	.	-	.	ID=Thupl.29379625s0002.1.v3.1;Name=Thupl.29379625s0002.1;longest=1;Parent=Thupl.29379625s0002.v3.1
29379625	JGI_gene	three_prime_UTR	126181	126323	.	-	.	ID=Thupl.29379625s0002.1.v3.1.three_prime_UTR.1;Parent=Thupl.29379625s0002.1.v3.1
29379625	JGI_gene	CDS	126324	127655	.	-	0	ID=Thupl.29379625s0002.1.v3.1.CDS.1;Parent=Thupl.29379625s0002.1.v3.1
29379625	JGI_gene	five_prime_UTR	127656	128509	.	-	.	ID=Thupl.29379625s0002.1.v3.1.five_prime_UTR.1;Parent=Thupl.29379625s0002.1.v3.1
29379625	JGI_gene	three_prime_UTR	125423	125528	.	-	.	ID=Thupl.29379625s0002.1.v3.1.three_prime_UTR.2;Parent=Thupl.29379625s0002.1.v3.1
29379625	JGI_gene	three_prime_UTR	124717	125330	.	-	.	ID=Thupl.29379625s0002.1.v3.1.three_prime_UTR.3;Parent=Thupl.29379625s0002.1.v3.1
29379625	JGI_gene	gene	176263	177417	.	-	.	ID=Thupl.29379625s0003.v3.1;Name=Thupl.29379625s0003
29379625	JGI_gene	mRNA	176263	177417	.	-	.	ID=Thupl.29379625s0003.1.v3.1;Name=Thupl.29379625s0003.1;longest=1;Parent=Thupl.29379625s0003.v3.1
29379625	JGI_gene	CDS	177007	177412	.	-	0	ID=Thupl.29379625s0003.1.v3.1.CDS.1;Parent=Thupl.29379625s0003.1.v3.1
29379625	JGI_gene	five_prime_UTR	177413	177417	.	-	.	ID=Thupl.29379625s0003.1.v3.1.five_prime_UTR.1;Parent=Thupl.29379625s0003.1.v3.1
29379625	JGI_gene	three_prime_UTR	176263	176528	.	-	.	ID=Thupl.29379625s0003.1.v3.1.three_prime_UTR.1;Parent=Thupl.29379625s0003.1.v3.1
29379625	JGI_gene	CDS	176529	176914	.	-	2	ID=Thupl.29379625s0003.1.v3.1.CDS.2;Parent=Thupl.29379625s0003.1.v3.1
29379627	JGI_gene	gene	265904	272448	.	+	.	ID=Thupl.29379627s0001.v3.1;Name=Thupl.29379627s0001
29379627	JGI_gene	mRNA	265904	272448	.	+	.	ID=Thupl.29379627s0001.1.v3.1;Name=Thupl.29379627s0001.1;longest=1;Parent=Thupl.29379627s0001.v3.1
29379627	JGI_gene	five_prime_UTR	265904	269381	.	+	.	ID=Thupl.29379627s0001.1.v3.1.five_prime_UTR.1;Parent=Thupl.29379627s0001.1.v3.1
29379627	JGI_gene	CDS	269382	272093	.	+	0	ID=Thupl.29379627s0001.1.v3.1.CDS.1;Parent=Thupl.29379627s0001.1.v3.1
29379627	JGI_gene	three_prime_UTR	272094	272448	.	+	.	ID=Thupl.29379627s0001.1.v3.1.three_prime_UTR.1;Parent=Thupl.29379627s0001.1.v3.1
29379627	JGI_gene	gene	1184312	1190323	.	+	.	ID=Thupl.29379627s0002.v3.1;Name=Thupl.29379627s0002
29379627	JGI_gene	mRNA	1184312	1190323	.	+	.	ID=Thupl.29379627s0002.1.v3.1;Name=Thupl.29379627s0002.1;longest=1;Parent=Thupl.29379627s0002.v3.1
29379627	JGI_gene	five_prime_UTR	1184312	1184724	.	+	.	ID=Thupl.29379627s0002.1.v3.1.five_prime_UTR.1;Parent=Thupl.29379627s0002.1.v3.1
29379627	JGI_gene	CDS	1184725	1185077	.	+	0	ID=Thupl.29379627s0002.1.v3.1.CDS.1;Parent=Thupl.29379627s0002.1.v3.1
29379627	JGI_gene	CDS	1186270	1187032	.	+	1	ID=Thupl.29379627s0002.1.v3.1.CDS.2;Parent=Thupl.29379627s0002.1.v3.1
29379627	JGI_gene	CDS	1187174	1187311	.	+	0	ID=Thupl.29379627s0002.1.v3.1.CDS.3;Parent=Thupl.29379627s0002.1.v3.1
29379627	JGI_gene	CDS	1187414	1187479	.	+	0	ID=Thupl.29379627s0002.1.v3.1.CDS.4;Parent=Thupl.29379627s0002.1.v3.1
29379627	JGI_gene	CDS	1187575	1187640	.	+	0	ID=Thupl.29379627s0002.1.v3.1.CDS.5;Parent=Thupl.29379627s0002.1.v3.1
29379627	JGI_gene	CDS	1189169	1189219	.	+	0	ID=Thupl.29379627s0002.1.v3.1.CDS.6;Parent=Thupl.29379627s0002.1.v3.1
29379627	JGI_gene	CDS	1189333	1189503	.	+	0	ID=Thupl.29379627s0002.1.v3.1.CDS.7;Parent=Thupl.29379627s0002.1.v3.1
29379627	JGI_gene	three_prime_UTR	1189504	1190323	.	+	.	ID=Thupl.29379627s0002.1.v3.1.three_prime_UTR.1;Parent=Thupl.29379627s0002.1.v3.1
29379627	JGI_gene	gene	2063035	2074133	.	-	.	ID=Thupl.29379627s0003.v3.1;Name=Thupl.29379627s0003
29379627	JGI_gene	mRNA	2063035	2074133	.	-	.	ID=Thupl.29379627s0003.1.v3.1;Name=Thupl.29379627s0003.1;longest=1;Parent=Thupl.29379627s0003.v3.1
29379627	JGI_gene	CDS	2073683	2073708	.	-	0	ID=Thupl.29379627s0003.1.v3.1.CDS.1;Parent=Thupl.29379627s0003.1.v3.1
29379627	JGI_gene	five_prime_UTR	2073709	2074133	.	-	.	ID=Thupl.29379627s0003.1.v3.1.five_prime_UTR.1;Parent=Thupl.29379627s0003.1.v3.1
29379627	JGI_gene	CDS	2069707	2069800	.	-	1	ID=Thupl.29379627s0003.1.v3.1.CDS.2;Parent=Thupl.29379627s0003.1.v3.1
29379627	JGI_gene	CDS	2067965	2068227	.	-	0	ID=Thupl.29379627s0003.1.v3.1.CDS.3;Parent=Thupl.29379627s0003.1.v3.1
29379627	JGI_gene	three_prime_UTR	2063035	2063434	.	-	.	ID=Thupl.29379627s0003.1.v3.1.three_prime_UTR.1;Parent=Thupl.29379627s0003.1.v3.1
29379627	JGI_gene	CDS	2063435	2063666	.	-	1	ID=Thupl.29379627s0003.1.v3.1.CDS.4;Parent=Thupl.29379627s0003.1.v3.1
29379627	JGI_gene	gene	2240334	2241825	.	-	.	ID=Thupl.29379627s0004.v3.1;Name=Thupl.29379627s0004
29379627	JGI_gene	mRNA	2240334	2241825	.	-	.	ID=Thupl.29379627s0004.1.v3.1;Name=Thupl.29379627s0004.1;longest=1;Parent=Thupl.29379627s0004.v3.1
29379627	JGI_gene	three_prime_UTR	2240334	2241136	.	-	.	ID=Thupl.29379627s0004.1.v3.1.three_prime_UTR.1;Parent=Thupl.29379627s0004.1.v3.1
29379627	JGI_gene	CDS	2241137	2241808	.	-	0	ID=Thupl.29379627s0004.1.v3.1.CDS.1;Parent=Thupl.29379627s0004.1.v3.1
29379627	JGI_gene	five_prime_UTR	2241809	2241825	.	-	.	ID=Thupl.29379627s0004.1.v3.1.five_prime_UTR.1;Parent=Thupl.29379627s0004.1.v3.1
29379627	JGI_gene	gene	2333266	2411236	.	-	.	ID=Thupl.29379627s0005.v3.1;Name=Thupl.29379627s0005
29379627	JGI_gene	mRNA	2333266	2411236	.	-	.	ID=Thupl.29379627s0005.1.v3.1;Name=Thupl.29379627s0005.1;longest=1;Parent=Thupl.29379627s0005.v3.1
29379627	JGI_gene	CDS	2408340	2408958	.	-	0	ID=Thupl.29379627s0005.1.v3.1.CDS.1;Parent=Thupl.29379627s0005.1.v3.1
29379627	JGI_gene	five_prime_UTR	2408959	2411236	.	-	.	ID=Thupl.29379627s0005.1.v3.1.five_prime_UTR.1;Parent=Thupl.29379627s0005.1.v3.1
29379627	JGI_gene	CDS	2407423	2408048	.	-	2	ID=Thupl.29379627s0005.1.v3.1.CDS.2;Parent=Thupl.29379627s0005.1.v3.1
29379627	JGI_gene	CDS	2344571	2346290	.	-	0	ID=Thupl.29379627s0005.1.v3.1.CDS.3;Parent=Thupl.29379627s0005.1.v3.1
29379627	JGI_gene	CDS	2333808	2333962	.	-	2	ID=Thupl.29379627s0005.1.v3.1.CDS.4;Parent=Thupl.29379627s0005.1.v3.1
29379627	JGI_gene	CDS	2333266	2333418	.	-	0	ID=Thupl.29379627s0005.1.v3.1.CDS.5;Parent=Thupl.29379627s0005.1.v3.1
29379627	JGI_gene	gene	2623725	2624075	.	-	.	ID=Thupl.29379627s0006.v3.1;Name=Thupl.29379627s0006
29379627	JGI_gene	mRNA	2623725	2624075	.	-	.	ID=Thupl.29379627s0006.1.v3.1;Name=Thupl.29379627s0006.1;longest=1;Parent=Thupl.29379627s0006.v3.1
29379627	JGI_gene	CDS	2623725	2624075	.	-	0	ID=Thupl.29379627s0006.1.v3.1.CDS.1;Parent=Thupl.29379627s0006.1.v3.1
29379627	JGI_gene	gene	2635683	2688898	.	-	.	ID=Thupl.29379627s0007.v3.1;Name=Thupl.29379627s0007
29379627	JGI_gene	mRNA	2635683	2688898	.	-	.	ID=Thupl.29379627s0007.1.v3.1;Name=Thupl.29379627s0007.1;longest=1;Parent=Thupl.29379627s0007.v3.1
29379627	JGI_gene	CDS	2688536	2688725	.	-	0	ID=Thupl.29379627s0007.1.v3.1.CDS.1;Parent=Thupl.29379627s0007.1.v3.1
29379627	JGI_gene	five_prime_UTR	2688726	2688898	.	-	.	ID=Thupl.29379627s0007.1.v3.1.five_prime_UTR.1;Parent=Thupl.29379627s0007.1.v3.1
29379627	JGI_gene	CDS	2688397	2688458	.	-	2	ID=Thupl.29379627s0007.1.v3.1.CDS.2;Parent=Thupl.29379627s0007.1.v3.1
29379627	JGI_gene	CDS	2688163	2688306	.	-	0	ID=Thupl.29379627s0007.1.v3.1.CDS.3;Parent=Thupl.29379627s0007.1.v3.1
29379627	JGI_gene	CDS	2680039	2680149	.	-	0	ID=Thupl.29379627s0007.1.v3.1.CDS.4;Parent=Thupl.29379627s0007.1.v3.1
29379627	JGI_gene	CDS	2679568	2679754	.	-	0	ID=Thupl.29379627s0007.1.v3.1.CDS.5;Parent=Thupl.29379627s0007.1.v3.1
29379627	JGI_gene	CDS	2662064	2662122	.	-	2	ID=Thupl.29379627s0007.1.v3.1.CDS.6;Parent=Thupl.29379627s0007.1.v3.1
29379627	JGI_gene	CDS	2660658	2660707	.	-	0	ID=Thupl.29379627s0007.1.v3.1.CDS.7;Parent=Thupl.29379627s0007.1.v3.1
29379627	JGI_gene	CDS	2660302	2660533	.	-	1	ID=Thupl.29379627s0007.1.v3.1.CDS.8;Parent=Thupl.29379627s0007.1.v3.1
29379627	JGI_gene	CDS	2636457	2636565	.	-	0	ID=Thupl.29379627s0007.1.v3.1.CDS.9;Parent=Thupl.29379627s0007.1.v3.1
29379627	JGI_gene	three_prime_UTR	2635683	2635954	.	-	.	ID=Thupl.29379627s0007.1.v3.1.three_prime_UTR.1;Parent=Thupl.29379627s0007.1.v3.1
29379627	JGI_gene	CDS	2635955	2636217	.	-	2	ID=Thupl.29379627s0007.1.v3.1.CDS.10;Parent=Thupl.29379627s0007.1.v3.1
29379627	JGI_gene	gene	2706570	2707146	.	+	.	ID=Thupl.29379627s0008.v3.1;Name=Thupl.29379627s0008
29379627	JGI_gene	mRNA	2706570	2707146	.	+	.	ID=Thupl.29379627s0008.1.v3.1;Name=Thupl.29379627s0008.1;longest=1;Parent=Thupl.29379627s0008.v3.1
29379627	JGI_gene	CDS	2706570	2706749	.	+	0	ID=Thupl.29379627s0008.1.v3.1.CDS.1;Parent=Thupl.29379627s0008.1.v3.1
29379627	JGI_gene	CDS	2707030	2707146	.	+	0	ID=Thupl.29379627s0008.1.v3.1.CDS.2;Parent=Thupl.29379627s0008.1.v3.1
29379627	JGI_gene	gene	2738874	2740772	.	+	.	ID=Thupl.29379627s0009.v3.1;Name=Thupl.29379627s0009
29379627	JGI_gene	mRNA	2738874	2740772	.	+	.	ID=Thupl.29379627s0009.1.v3.1;Name=Thupl.29379627s0009.1;longest=1;Parent=Thupl.29379627s0009.v3.1
29379627	JGI_gene	CDS	2738874	2738887	.	+	0	ID=Thupl.29379627s0009.1.v3.1.CDS.1;Parent=Thupl.29379627s0009.1.v3.1
29379627	JGI_gene	CDS	2739030	2739109	.	+	1	ID=Thupl.29379627s0009.1.v3.1.CDS.2;Parent=Thupl.29379627s0009.1.v3.1
29379627	JGI_gene	CDS	2739161	2739547	.	+	2	ID=Thupl.29379627s0009.1.v3.1.CDS.3;Parent=Thupl.29379627s0009.1.v3.1
29379627	JGI_gene	CDS	2739578	2739636	.	+	2	ID=Thupl.29379627s0009.1.v3.1.CDS.4;Parent=Thupl.29379627s0009.1.v3.1
29379627	JGI_gene	CDS	2739685	2739981	.	+	0	ID=Thupl.29379627s0009.1.v3.1.CDS.5;Parent=Thupl.29379627s0009.1.v3.1
29379627	JGI_gene	CDS	2740488	2740772	.	+	0	ID=Thupl.29379627s0009.1.v3.1.CDS.6;Parent=Thupl.29379627s0009.1.v3.1
29379627	JGI_gene	gene	3253402	3256716	.	+	.	ID=Thupl.29379627s0010.v3.1;Name=Thupl.29379627s0010
29379627	JGI_gene	mRNA	3253402	3256716	.	+	.	ID=Thupl.29379627s0010.1.v3.1;Name=Thupl.29379627s0010.1;longest=1;Parent=Thupl.29379627s0010.v3.1
29379627	JGI_gene	five_prime_UTR	3253402	3253511	.	+	.	ID=Thupl.29379627s0010.1.v3.1.five_prime_UTR.1;Parent=Thupl.29379627s0010.1.v3.1
29379627	JGI_gene	CDS	3253512	3253518	.	+	0	ID=Thupl.29379627s0010.1.v3.1.CDS.1;Parent=Thupl.29379627s0010.1.v3.1
29379627	JGI_gene	CDS	3253653	3254152	.	+	2	ID=Thupl.29379627s0010.1.v3.1.CDS.2;Parent=Thupl.29379627s0010.1.v3.1
29379627	JGI_gene	CDS	3255664	3255720	.	+	0	ID=Thupl.29379627s0010.1.v3.1.CDS.3;Parent=Thupl.29379627s0010.1.v3.1
29379627	JGI_gene	three_prime_UTR	3255721	3255726	.	+	.	ID=Thupl.29379627s0010.1.v3.1.three_prime_UTR.1;Parent=Thupl.29379627s0010.1.v3.1
29379627	JGI_gene	three_prime_UTR	3255838	3256716	.	+	.	ID=Thupl.29379627s0010.1.v3.1.three_prime_UTR.2;Parent=Thupl.29379627s0010.1.v3.1
29379627	JGI_gene	gene	3280186	3288044	.	+	.	ID=Thupl.29379627s0011.v3.1;Name=Thupl.29379627s0011
29379627	JGI_gene	mRNA	3280186	3288044	.	+	.	ID=Thupl.29379627s0011.1.v3.1;Name=Thupl.29379627s0011.1;longest=1;Parent=Thupl.29379627s0011.v3.1
29379627	JGI_gene	five_prime_UTR	3280186	3280291	.	+	.	ID=Thupl.29379627s0011.1.v3.1.five_prime_UTR.1;Parent=Thupl.29379627s0011.1.v3.1
29379627	JGI_gene	CDS	3280292	3280756	.	+	0	ID=Thupl.29379627s0011.1.v3.1.CDS.1;Parent=Thupl.29379627s0011.1.v3.1
29379627	JGI_gene	CDS	3286081	3286197	.	+	0	ID=Thupl.29379627s0011.1.v3.1.CDS.2;Parent=Thupl.29379627s0011.1.v3.1
29379627	JGI_gene	CDS	3286339	3286517	.	+	0	ID=Thupl.29379627s0011.1.v3.1.CDS.3;Parent=Thupl.29379627s0011.1.v3.1
29379627	JGI_gene	CDS	3286632	3286725	.	+	1	ID=Thupl.29379627s0011.1.v3.1.CDS.4;Parent=Thupl.29379627s0011.1.v3.1
29379627	JGI_gene	CDS	3286862	3286939	.	+	0	ID=Thupl.29379627s0011.1.v3.1.CDS.5;Parent=Thupl.29379627s0011.1.v3.1
29379627	JGI_gene	CDS	3287170	3287271	.	+	0	ID=Thupl.29379627s0011.1.v3.1.CDS.6;Parent=Thupl.29379627s0011.1.v3.1
29379627	JGI_gene	CDS	3287380	3287532	.	+	0	ID=Thupl.29379627s0011.1.v3.1.CDS.7;Parent=Thupl.29379627s0011.1.v3.1
29379627	JGI_gene	three_prime_UTR	3287533	3288044	.	+	.	ID=Thupl.29379627s0011.1.v3.1.three_prime_UTR.1;Parent=Thupl.29379627s0011.1.v3.1
29379627	JGI_gene	gene	3517197	3518101	.	+	.	ID=Thupl.29379627s0012.v3.1;Name=Thupl.29379627s0012
29379627	JGI_gene	mRNA	3517197	3518101	.	+	.	ID=Thupl.29379627s0012.1.v3.1;Name=Thupl.29379627s0012.1;longest=1;Parent=Thupl.29379627s0012.v3.1
29379627	JGI_gene	CDS	3517197	3517233	.	+	0	ID=Thupl.29379627s0012.1.v3.1.CDS.1;Parent=Thupl.29379627s0012.1.v3.1
29379627	JGI_gene	CDS	3517678	3517853	.	+	2	ID=Thupl.29379627s0012.1.v3.1.CDS.2;Parent=Thupl.29379627s0012.1.v3.1
29379627	JGI_gene	three_prime_UTR	3517854	3518101	.	+	.	ID=Thupl.29379627s0012.1.v3.1.three_prime_UTR.1;Parent=Thupl.29379627s0012.1.v3.1
29379627	JGI_gene	gene	3692200	3772309	.	-	.	ID=Thupl.29379627s0013.v3.1;Name=Thupl.29379627s0013
29379627	JGI_gene	mRNA	3692200	3772309	.	-	.	ID=Thupl.29379627s0013.1.v3.1;Name=Thupl.29379627s0013.1;longest=1;Parent=Thupl.29379627s0013.v3.1
29379627	JGI_gene	CDS	3771076	3771670	.	-	0	ID=Thupl.29379627s0013.1.v3.1.CDS.1;Parent=Thupl.29379627s0013.1.v3.1
29379627	JGI_gene	five_prime_UTR	3771671	3772309	.	-	.	ID=Thupl.29379627s0013.1.v3.1.five_prime_UTR.1;Parent=Thupl.29379627s0013.1.v3.1
29379627	JGI_gene	CDS	3769583	3770464	.	-	2	ID=Thupl.29379627s0013.1.v3.1.CDS.2;Parent=Thupl.29379627s0013.1.v3.1
29379627	JGI_gene	CDS	3733381	3733511	.	-	2	ID=Thupl.29379627s0013.1.v3.1.CDS.3;Parent=Thupl.29379627s0013.1.v3.1
29379627	JGI_gene	three_prime_UTR	3692200	3693039	.	-	.	ID=Thupl.29379627s0013.1.v3.1.three_prime_UTR.1;Parent=Thupl.29379627s0013.1.v3.1
29379627	JGI_gene	CDS	3693040	3693573	.	-	0	ID=Thupl.29379627s0013.1.v3.1.CDS.4;Parent=Thupl.29379627s0013.1.v3.1
29379627	JGI_gene	gene	3760686	3762597	.	+	.	ID=Thupl.29379627s0014.v3.1;Name=Thupl.29379627s0014
29379627	JGI_gene	mRNA	3760686	3762597	.	+	.	ID=Thupl.29379627s0014.1.v3.1;Name=Thupl.29379627s0014.1;longest=1;Parent=Thupl.29379627s0014.v3.1
29379627	JGI_gene	CDS	3760686	3760862	.	+	0	ID=Thupl.29379627s0014.1.v3.1.CDS.1;Parent=Thupl.29379627s0014.1.v3.1
29379627	JGI_gene	CDS	3762538	3762597	.	+	0	ID=Thupl.29379627s0014.1.v3.1.CDS.2;Parent=Thupl.29379627s0014.1.v3.1
29379627	JGI_gene	gene	4162878	4179114	.	+	.	ID=Thupl.29379627s0015.v3.1;Name=Thupl.29379627s0015
29379627	JGI_gene	mRNA	4162878	4179114	.	+	.	ID=Thupl.29379627s0015.1.v3.1;Name=Thupl.29379627s0015.1;longest=1;Parent=Thupl.29379627s0015.v3.1
29379627	JGI_gene	CDS	4162878	4163077	.	+	0	ID=Thupl.29379627s0015.1.v3.1.CDS.1;Parent=Thupl.29379627s0015.1.v3.1
29379627	JGI_gene	CDS	4163123	4163423	.	+	1	ID=Thupl.29379627s0015.1.v3.1.CDS.2;Parent=Thupl.29379627s0015.1.v3.1
29379627	JGI_gene	CDS	4178926	4179114	.	+	0	ID=Thupl.29379627s0015.1.v3.1.CDS.3;Parent=Thupl.29379627s0015.1.v3.1
29379627	JGI_gene	gene	5063685	5064047	.	-	.	ID=Thupl.29379627s0016.v3.1;Name=Thupl.29379627s0016
29379627	JGI_gene	mRNA	5063685	5064047	.	-	.	ID=Thupl.29379627s0016.1.v3.1;Name=Thupl.29379627s0016.1;longest=1;Parent=Thupl.29379627s0016.v3.1
29379627	JGI_gene	CDS	5063685	5064047	.	-	0	ID=Thupl.29379627s0016.1.v3.1.CDS.1;Parent=Thupl.29379627s0016.1.v3.1
29379627	JGI_gene	gene	5563715	5564538	.	-	.	ID=Thupl.29379627s0017.v3.1;Name=Thupl.29379627s0017
29379627	JGI_gene	mRNA	5563715	5564538	.	-	.	ID=Thupl.29379627s0017.1.v3.1;Name=Thupl.29379627s0017.1;longest=1;Parent=Thupl.29379627s0017.v3.1
29379627	JGI_gene	CDS	5564194	5564538	.	-	0	ID=Thupl.29379627s0017.1.v3.1.CDS.1;Parent=Thupl.29379627s0017.1.v3.1
29379627	JGI_gene	CDS	5563850	5564070	.	-	0	ID=Thupl.29379627s0017.1.v3.1.CDS.2;Parent=Thupl.29379627s0017.1.v3.1
29379627	JGI_gene	CDS	5563715	5563760	.	-	1	ID=Thupl.29379627s0017.1.v3.1.CDS.3;Parent=Thupl.29379627s0017.1.v3.1
29379627	JGI_gene	gene	5835900	5836306	.	-	.	ID=Thupl.29379627s0018.v3.1;Name=Thupl.29379627s0018
29379627	JGI_gene	mRNA	5835900	5836306	.	-	.	ID=Thupl.29379627s0018.1.v3.1;Name=Thupl.29379627s0018.1;longest=1;Parent=Thupl.29379627s0018.v3.1
29379627	JGI_gene	CDS	5836082	5836295	.	-	0	ID=Thupl.29379627s0018.1.v3.1.CDS.1;Parent=Thupl.29379627s0018.1.v3.1
29379627	JGI_gene	five_prime_UTR	5836296	5836306	.	-	.	ID=Thupl.29379627s0018.1.v3.1.five_prime_UTR.1;Parent=Thupl.29379627s0018.1.v3.1
29379627	JGI_gene	CDS	5835900	5836033	.	-	2	ID=Thupl.29379627s0018.1.v3.1.CDS.2;Parent=Thupl.29379627s0018.1.v3.1
29379628	JGI_gene	gene	177998	184160	.	+	.	ID=Thupl.29379628s0001.v3.1;Name=Thupl.29379628s0001
29379628	JGI_gene	mRNA	177998	184160	.	+	.	ID=Thupl.29379628s0001.1.v3.1;Name=Thupl.29379628s0001.1;longest=1;Parent=Thupl.29379628s0001.v3.1
29379628	JGI_gene	five_prime_UTR	177998	178222	.	+	.	ID=Thupl.29379628s0001.1.v3.1.five_prime_UTR.1;Parent=Thupl.29379628s0001.1.v3.1
29379628	JGI_gene	five_prime_UTR	180702	180982	.	+	.	ID=Thupl.29379628s0001.1.v3.1.five_prime_UTR.2;Parent=Thupl.29379628s0001.1.v3.1
29379628	JGI_gene	CDS	180983	183814	.	+	0	ID=Thupl.29379628s0001.1.v3.1.CDS.1;Parent=Thupl.29379628s0001.1.v3.1
29379628	JGI_gene	three_prime_UTR	183815	184160	.	+	.	ID=Thupl.29379628s0001.1.v3.1.three_prime_UTR.1;Parent=Thupl.29379628s0001.1.v3.1
29379628	JGI_gene	gene	235608	236341	.	-	.	ID=Thupl.29379628s0002.v3.1;Name=Thupl.29379628s0002
29379628	JGI_gene	mRNA	235608	236341	.	-	.	ID=Thupl.29379628s0002.1.v3.1;Name=Thupl.29379628s0002.1;longest=1;Parent=Thupl.29379628s0002.v3.1
29379628	JGI_gene	CDS	236075	236341	.	-	0	ID=Thupl.29379628s0002.1.v3.1.CDS.1;Parent=Thupl.29379628s0002.1.v3.1
29379628	JGI_gene	CDS	235608	236006	.	-	0	ID=Thupl.29379628s0002.1.v3.1.CDS.2;Parent=Thupl.29379628s0002.1.v3.1
29379628	JGI_gene	gene	323918	444801	.	-	.	ID=Thupl.29379628s0003.v3.1;Name=Thupl.29379628s0003
29379628	JGI_gene	mRNA	323918	444801	.	-	.	ID=Thupl.29379628s0003.1.v3.1;Name=Thupl.29379628s0003.1;longest=1;Parent=Thupl.29379628s0003.v3.1
29379628	JGI_gene	five_prime_UTR	444445	444801	.	-	.	ID=Thupl.29379628s0003.1.v3.1.five_prime_UTR.1;Parent=Thupl.29379628s0003.1.v3.1
29379628	JGI_gene	CDS	422492	422520	.	-	0	ID=Thupl.29379628s0003.1.v3.1.CDS.1;Parent=Thupl.29379628s0003.1.v3.1
29379628	JGI_gene	five_prime_UTR	422521	422589	.	-	.	ID=Thupl.29379628s0003.1.v3.1.five_prime_UTR.2;Parent=Thupl.29379628s0003.1.v3.1
29379628	JGI_gene	CDS	422292	422389	.	-	1	ID=Thupl.29379628s0003.1.v3.1.CDS.2;Parent=Thupl.29379628s0003.1.v3.1
29379628	JGI_gene	CDS	422018	422127	.	-	2	ID=Thupl.29379628s0003.1.v3.1.CDS.3;Parent=Thupl.29379628s0003.1.v3.1
29379628	JGI_gene	CDS	421340	421744	.	-	0	ID=Thupl.29379628s0003.1.v3.1.CDS.4;Parent=Thupl.29379628s0003.1.v3.1
29379628	JGI_gene	CDS	421083	421168	.	-	0	ID=Thupl.29379628s0003.1.v3.1.CDS.5;Parent=Thupl.29379628s0003.1.v3.1
29379628	JGI_gene	CDS	420806	420893	.	-	1	ID=Thupl.29379628s0003.1.v3.1.CDS.6;Parent=Thupl.29379628s0003.1.v3.1
29379628	JGI_gene	CDS	420592	420703	.	-	0	ID=Thupl.29379628s0003.1.v3.1.CDS.7;Parent=Thupl.29379628s0003.1.v3.1
29379628	JGI_gene	CDS	420426	420481	.	-	2	ID=Thupl.29379628s0003.1.v3.1.CDS.8;Parent=Thupl.29379628s0003.1.v3.1
29379628	JGI_gene	CDS	398780	399106	.	-	0	ID=Thupl.29379628s0003.1.v3.1.CDS.9;Parent=Thupl.29379628s0003.1.v3.1
29379628	JGI_gene	CDS	366252	366488	.	-	0	ID=Thupl.29379628s0003.1.v3.1.CDS.10;Parent=Thupl.29379628s0003.1.v3.1
29379628	JGI_gene	CDS	365711	365956	.	-	0	ID=Thupl.29379628s0003.1.v3.1.CDS.11;Parent=Thupl.29379628s0003.1.v3.1
29379628	JGI_gene	CDS	365436	365535	.	-	0	ID=Thupl.29379628s0003.1.v3.1.CDS.12;Parent=Thupl.29379628s0003.1.v3.1
29379628	JGI_gene	CDS	365156	365265	.	-	2	ID=Thupl.29379628s0003.1.v3.1.CDS.13;Parent=Thupl.29379628s0003.1.v3.1
29379628	JGI_gene	CDS	364906	365055	.	-	0	ID=Thupl.29379628s0003.1.v3.1.CDS.14;Parent=Thupl.29379628s0003.1.v3.1
29379628	JGI_gene	CDS	325314	325469	.	-	0	ID=Thupl.29379628s0003.1.v3.1.CDS.15;Parent=Thupl.29379628s0003.1.v3.1
29379628	JGI_gene	CDS	325081	325197	.	-	0	ID=Thupl.29379628s0003.1.v3.1.CDS.16;Parent=Thupl.29379628s0003.1.v3.1
29379628	JGI_gene	CDS	324591	324797	.	-	0	ID=Thupl.29379628s0003.1.v3.1.CDS.17;Parent=Thupl.29379628s0003.1.v3.1
29379628	JGI_gene	three_prime_UTR	323918	324309	.	-	.	ID=Thupl.29379628s0003.1.v3.1.three_prime_UTR.1;Parent=Thupl.29379628s0003.1.v3.1
29379628	JGI_gene	CDS	324310	324453	.	-	0	ID=Thupl.29379628s0003.1.v3.1.CDS.18;Parent=Thupl.29379628s0003.1.v3.1
29379628	JGI_gene	gene	699666	797032	.	-	.	ID=Thupl.29379628s0004.v3.1;Name=Thupl.29379628s0004
29379628	JGI_gene	mRNA	699666	797032	.	-	.	ID=Thupl.29379628s0004.1.v3.1;Name=Thupl.29379628s0004.1;longest=1;Parent=Thupl.29379628s0004.v3.1
29379628	JGI_gene	five_prime_UTR	796215	797032	.	-	.	ID=Thupl.29379628s0004.1.v3.1.five_prime_UTR.1;Parent=Thupl.29379628s0004.1.v3.1
29379628	JGI_gene	CDS	756641	756856	.	-	0	ID=Thupl.29379628s0004.1.v3.1.CDS.1;Parent=Thupl.29379628s0004.1.v3.1
29379628	JGI_gene	five_prime_UTR	756857	756886	.	-	.	ID=Thupl.29379628s0004.1.v3.1.five_prime_UTR.2;Parent=Thupl.29379628s0004.1.v3.1
29379628	JGI_gene	CDS	756308	756395	.	-	0	ID=Thupl.29379628s0004.1.v3.1.CDS.2;Parent=Thupl.29379628s0004.1.v3.1
29379628	JGI_gene	CDS	756039	756148	.	-	2	ID=Thupl.29379628s0004.1.v3.1.CDS.3;Parent=Thupl.29379628s0004.1.v3.1
29379628	JGI_gene	CDS	755805	755898	.	-	0	ID=Thupl.29379628s0004.1.v3.1.CDS.4;Parent=Thupl.29379628s0004.1.v3.1
29379628	JGI_gene	CDS	711886	712074	.	-	2	ID=Thupl.29379628s0004.1.v3.1.CDS.5;Parent=Thupl.29379628s0004.1.v3.1
29379628	JGI_gene	CDS	711721	711780	.	-	2	ID=Thupl.29379628s0004.1.v3.1.CDS.6;Parent=Thupl.29379628s0004.1.v3.1
29379628	JGI_gene	three_prime_UTR	699666	700196	.	-	.	ID=Thupl.29379628s0004.1.v3.1.three_prime_UTR.1;Parent=Thupl.29379628s0004.1.v3.1
29379628	JGI_gene	CDS	700197	700513	.	-	2	ID=Thupl.29379628s0004.1.v3.1.CDS.7;Parent=Thupl.29379628s0004.1.v3.1
29379628	JGI_gene	gene	776343	776588	.	-	.	ID=Thupl.29379628s0005.v3.1;Name=Thupl.29379628s0005
29379628	JGI_gene	mRNA	776343	776588	.	-	.	ID=Thupl.29379628s0005.1.v3.1;Name=Thupl.29379628s0005.1;longest=1;Parent=Thupl.29379628s0005.v3.1
29379628	JGI_gene	CDS	776343	776588	.	-	0	ID=Thupl.29379628s0005.1.v3.1.CDS.1;Parent=Thupl.29379628s0005.1.v3.1
29379628	JGI_gene	gene	1211270	1211660	.	-	.	ID=Thupl.29379628s0006.v3.1;Name=Thupl.29379628s0006
29379628	JGI_gene	mRNA	1211270	1211660	.	-	.	ID=Thupl.29379628s0006.1.v3.1;Name=Thupl.29379628s0006.1;longest=1;Parent=Thupl.29379628s0006.v3.1
29379628	JGI_gene	CDS	1211397	1211660	.	-	0	ID=Thupl.29379628s0006.1.v3.1.CDS.1;Parent=Thupl.29379628s0006.1.v3.1
29379628	JGI_gene	CDS	1211270	1211302	.	-	0	ID=Thupl.29379628s0006.1.v3.1.CDS.2;Parent=Thupl.29379628s0006.1.v3.1
29379628	JGI_gene	gene	1211880	1212992	.	-	.	ID=Thupl.29379628s0007.v3.1;Name=Thupl.29379628s0007
29379628	JGI_gene	mRNA	1211880	1212992	.	-	.	ID=Thupl.29379628s0007.1.v3.1;Name=Thupl.29379628s0007.1;longest=1;Parent=Thupl.29379628s0007.v3.1
29379628	JGI_gene	CDS	1212948	1212992	.	-	0	ID=Thupl.29379628s0007.1.v3.1.CDS.1;Parent=Thupl.29379628s0007.1.v3.1
29379628	JGI_gene	CDS	1212581	1212895	.	-	0	ID=Thupl.29379628s0007.1.v3.1.CDS.2;Parent=Thupl.29379628s0007.1.v3.1
29379628	JGI_gene	CDS	1212353	1212480	.	-	0	ID=Thupl.29379628s0007.1.v3.1.CDS.3;Parent=Thupl.29379628s0007.1.v3.1
29379628	JGI_gene	three_prime_UTR	1212095	1212099	.	-	.	ID=Thupl.29379628s0007.1.v3.1.three_prime_UTR.1;Parent=Thupl.29379628s0007.1.v3.1
29379628	JGI_gene	CDS	1212100	1212241	.	-	1	ID=Thupl.29379628s0007.1.v3.1.CDS.4;Parent=Thupl.29379628s0007.1.v3.1
29379628	JGI_gene	three_prime_UTR	1211880	1211966	.	-	.	ID=Thupl.29379628s0007.1.v3.1.three_prime_UTR.2;Parent=Thupl.29379628s0007.1.v3.1
29379628	JGI_gene	gene	1230548	1340388	.	+	.	ID=Thupl.29379628s0008.v3.1;Name=Thupl.29379628s0008
29379628	JGI_gene	mRNA	1230548	1340388	.	+	.	ID=Thupl.29379628s0008.1.v3.1;Name=Thupl.29379628s0008.1;longest=1;Parent=Thupl.29379628s0008.v3.1
29379628	JGI_gene	five_prime_UTR	1230548	1230817	.	+	.	ID=Thupl.29379628s0008.1.v3.1.five_prime_UTR.1;Parent=Thupl.29379628s0008.1.v3.1
29379628	JGI_gene	CDS	1230818	1230919	.	+	0	ID=Thupl.29379628s0008.1.v3.1.CDS.1;Parent=Thupl.29379628s0008.1.v3.1
29379628	JGI_gene	CDS	1240580	1240675	.	+	0	ID=Thupl.29379628s0008.1.v3.1.CDS.2;Parent=Thupl.29379628s0008.1.v3.1
29379628	JGI_gene	CDS	1245531	1245660	.	+	0	ID=Thupl.29379628s0008.1.v3.1.CDS.3;Parent=Thupl.29379628s0008.1.v3.1
29379628	JGI_gene	CDS	1247000	1247091	.	+	2	ID=Thupl.29379628s0008.1.v3.1.CDS.4;Parent=Thupl.29379628s0008.1.v3.1
29379628	JGI_gene	CDS	1247337	1247405	.	+	0	ID=Thupl.29379628s0008.1.v3.1.CDS.5;Parent=Thupl.29379628s0008.1.v3.1
29379628	JGI_gene	CDS	1284998	1285055	.	+	0	ID=Thupl.29379628s0008.1.v3.1.CDS.6;Parent=Thupl.29379628s0008.1.v3.1
29379628	JGI_gene	CDS	1292551	1292665	.	+	2	ID=Thupl.29379628s0008.1.v3.1.CDS.7;Parent=Thupl.29379628s0008.1.v3.1
29379628	JGI_gene	CDS	1338818	1338904	.	+	1	ID=Thupl.29379628s0008.1.v3.1.CDS.8;Parent=Thupl.29379628s0008.1.v3.1
29379628	JGI_gene	CDS	1339137	1339215	.	+	1	ID=Thupl.29379628s0008.1.v3.1.CDS.9;Parent=Thupl.29379628s0008.1.v3.1
29379628	JGI_gene	CDS	1339333	1339465	.	+	0	ID=Thupl.29379628s0008.1.v3.1.CDS.10;Parent=Thupl.29379628s0008.1.v3.1
29379628	JGI_gene	CDS	1339654	1339688	.	+	2	ID=Thupl.29379628s0008.1.v3.1.CDS.11;Parent=Thupl.29379628s0008.1.v3.1
29379628	JGI_gene	three_prime_UTR	1339689	1340388	.	+	.	ID=Thupl.29379628s0008.1.v3.1.three_prime_UTR.1;Parent=Thupl.29379628s0008.1.v3.1
29379628	JGI_gene	gene	1682228	1687153	.	+	.	ID=Thupl.29379628s0009.v3.1;Name=Thupl.29379628s0009
29379628	JGI_gene	mRNA	1682228	1687153	.	+	.	ID=Thupl.29379628s0009.1.v3.1;Name=Thupl.29379628s0009.1;longest=1;Parent=Thupl.29379628s0009.v3.1
29379628	JGI_gene	five_prime_UTR	1682228	1682537	.	+	.	ID=Thupl.29379628s0009.1.v3.1.five_prime_UTR.1;Parent=Thupl.29379628s0009.1.v3.1
29379628	JGI_gene	CDS	1682538	1682697	.	+	0	ID=Thupl.29379628s0009.1.v3.1.CDS.1;Parent=Thupl.29379628s0009.1.v3.1
29379628	JGI_gene	CDS	1683670	1683887	.	+	2	ID=Thupl.29379628s0009.1.v3.1.CDS.2;Parent=Thupl.29379628s0009.1.v3.1
29379628	JGI_gene	CDS	1684123	1684563	.	+	0	ID=Thupl.29379628s0009.1.v3.1.CDS.3;Parent=Thupl.29379628s0009.1.v3.1
29379628	JGI_gene	CDS	1685538	1685626	.	+	0	ID=Thupl.29379628s0009.1.v3.1.CDS.4;Parent=Thupl.29379628s0009.1.v3.1
29379628	JGI_gene	CDS	1686148	1686997	.	+	1	ID=Thupl.29379628s0009.1.v3.1.CDS.5;Parent=Thupl.29379628s0009.1.v3.1
29379628	JGI_gene	three_prime_UTR	1686998	1687153	.	+	.	ID=Thupl.29379628s0009.1.v3.1.three_prime_UTR.1;Parent=Thupl.29379628s0009.1.v3.1
29379628	JGI_gene	gene	1946202	1954768	.	+	.	ID=Thupl.29379628s0010.v3.1;Name=Thupl.29379628s0010
29379628	JGI_gene	mRNA	1946202	1954768	.	+	.	ID=Thupl.29379628s0010.1.v3.1;Name=Thupl.29379628s0010.1;longest=1;Parent=Thupl.29379628s0010.v3.1
29379628	JGI_gene	CDS	1946202	1946230	.	+	0	ID=Thupl.29379628s0010.1.v3.1.CDS.1;Parent=Thupl.29379628s0010.1.v3.1
29379628	JGI_gene	CDS	1954654	1954768	.	+	1	ID=Thupl.29379628s0010.1.v3.1.CDS.2;Parent=Thupl.29379628s0010.1.v3.1
29379628	JGI_gene	gene	1997329	2131845	.	+	.	ID=Thupl.29379628s0011.v3.1;Name=Thupl.29379628s0011
29379628	JGI_gene	mRNA	1997329	2131845	.	+	.	ID=Thupl.29379628s0011.1.v3.1;Name=Thupl.29379628s0011.1;longest=1;Parent=Thupl.29379628s0011.v3.1
29379628	JGI_gene	five_prime_UTR	1997329	1997436	.	+	.	ID=Thupl.29379628s0011.1.v3.1.five_prime_UTR.1;Parent=Thupl.29379628s0011.1.v3.1
29379628	JGI_gene	five_prime_UTR	1997581	1997605	.	+	.	ID=Thupl.29379628s0011.1.v3.1.five_prime_UTR.2;Parent=Thupl.29379628s0011.1.v3.1
29379628	JGI_gene	CDS	1997606	1997655	.	+	0	ID=Thupl.29379628s0011.1.v3.1.CDS.1;Parent=Thupl.29379628s0011.1.v3.1
29379628	JGI_gene	CDS	2032353	2032393	.	+	1	ID=Thupl.29379628s0011.1.v3.1.CDS.2;Parent=Thupl.29379628s0011.1.v3.1
29379628	JGI_gene	CDS	2032486	2032525	.	+	2	ID=Thupl.29379628s0011.1.v3.1.CDS.3;Parent=Thupl.29379628s0011.1.v3.1
29379628	JGI_gene	CDS	2033025	2033247	.	+	1	ID=Thupl.29379628s0011.1.v3.1.CDS.4;Parent=Thupl.29379628s0011.1.v3.1
29379628	JGI_gene	CDS	2063894	2064055	.	+	0	ID=Thupl.29379628s0011.1.v3.1.CDS.5;Parent=Thupl.29379628s0011.1.v3.1
29379628	JGI_gene	CDS	2064161	2064202	.	+	0	ID=Thupl.29379628s0011.1.v3.1.CDS.6;Parent=Thupl.29379628s0011.1.v3.1
29379628	JGI_gene	CDS	2064427	2064498	.	+	0	ID=Thupl.29379628s0011.1.v3.1.CDS.7;Parent=Thupl.29379628s0011.1.v3.1
29379628	JGI_gene	CDS	2072484	2072563	.	+	0	ID=Thupl.29379628s0011.1.v3.1.CDS.8;Parent=Thupl.29379628s0011.1.v3.1
29379628	JGI_gene	CDS	2075229	2075323	.	+	1	ID=Thupl.29379628s0011.1.v3.1.CDS.9;Parent=Thupl.29379628s0011.1.v3.1
29379628	JGI_gene	CDS	2114561	2114608	.	+	2	ID=Thupl.29379628s0011.1.v3.1.CDS.10;Parent=Thupl.29379628s0011.1.v3.1
29379628	JGI_gene	CDS	2131213	2131361	.	+	2	ID=Thupl.29379628s0011.1.v3.1.CDS.11;Parent=Thupl.29379628s0011.1.v3.1
29379628	JGI_gene	three_prime_UTR	2131362	2131845	.	+	.	ID=Thupl.29379628s0011.1.v3.1.three_prime_UTR.1;Parent=Thupl.29379628s0011.1.v3.1
29379628	JGI_gene	gene	2077819	2079924	.	+	.	ID=Thupl.29379628s0012.v3.1;Name=Thupl.29379628s0012
29379628	JGI_gene	mRNA	2077819	2079924	.	+	.	ID=Thupl.29379628s0012.1.v3.1;Name=Thupl.29379628s0012.1;longest=1;Parent=Thupl.29379628s0012.v3.1
29379628	JGI_gene	five_prime_UTR	2077819	2078226	.	+	.	ID=Thupl.29379628s0012.1.v3.1.five_prime_UTR.1;Parent=Thupl.29379628s0012.1.v3.1
29379628	JGI_gene	CDS	2078227	2079276	.	+	0	ID=Thupl.29379628s0012.1.v3.1.CDS.1;Parent=Thupl.29379628s0012.1.v3.1
29379628	JGI_gene	three_prime_UTR	2079277	2079924	.	+	.	ID=Thupl.29379628s0012.1.v3.1.three_prime_UTR.1;Parent=Thupl.29379628s0012.1.v3.1
29379628	JGI_gene	gene	2573406	2574192	.	+	.	ID=Thupl.29379628s0013.v3.1;Name=Thupl.29379628s0013
29379628	JGI_gene	mRNA	2573406	2574192	.	+	.	ID=Thupl.29379628s0013.1.v3.1;Name=Thupl.29379628s0013.1;longest=1;Parent=Thupl.29379628s0013.v3.1
29379628	JGI_gene	CDS	2573406	2573714	.	+	0	ID=Thupl.29379628s0013.1.v3.1.CDS.1;Parent=Thupl.29379628s0013.1.v3.1
29379628	JGI_gene	three_prime_UTR	2573715	2574192	.	+	.	ID=Thupl.29379628s0013.1.v3.1.three_prime_UTR.1;Parent=Thupl.29379628s0013.1.v3.1
29379628	JGI_gene	gene	2848933	2851786	.	+	.	ID=Thupl.29379628s0014.v3.1;Name=Thupl.29379628s0014
29379628	JGI_gene	mRNA	2848933	2851786	.	+	.	ID=Thupl.29379628s0014.1.v3.1;Name=Thupl.29379628s0014.1;longest=1;Parent=Thupl.29379628s0014.v3.1
29379628	JGI_gene	five_prime_UTR	2848933	2849748	.	+	.	ID=Thupl.29379628s0014.1.v3.1.five_prime_UTR.1;Parent=Thupl.29379628s0014.1.v3.1
29379628	JGI_gene	CDS	2849749	2850257	.	+	0	ID=Thupl.29379628s0014.1.v3.1.CDS.1;Parent=Thupl.29379628s0014.1.v3.1
29379628	JGI_gene	CDS	2850829	2851753	.	+	1	ID=Thupl.29379628s0014.1.v3.1.CDS.2;Parent=Thupl.29379628s0014.1.v3.1
29379628	JGI_gene	three_prime_UTR	2851754	2851786	.	+	.	ID=Thupl.29379628s0014.1.v3.1.three_prime_UTR.1;Parent=Thupl.29379628s0014.1.v3.1
29379628	JGI_gene	gene	2851787	2853269	.	+	.	ID=Thupl.29379628s0015.v3.1;Name=Thupl.29379628s0015
29379628	JGI_gene	mRNA	2851787	2853269	.	+	.	ID=Thupl.29379628s0015.1.v3.1;Name=Thupl.29379628s0015.1;longest=1;Parent=Thupl.29379628s0015.v3.1
29379628	JGI_gene	five_prime_UTR	2851787	2851820	.	+	.	ID=Thupl.29379628s0015.1.v3.1.five_prime_UTR.1;Parent=Thupl.29379628s0015.1.v3.1
29379628	JGI_gene	CDS	2851821	2851970	.	+	0	ID=Thupl.29379628s0015.1.v3.1.CDS.1;Parent=Thupl.29379628s0015.1.v3.1
29379628	JGI_gene	CDS	2852099	2852380	.	+	0	ID=Thupl.29379628s0015.1.v3.1.CDS.2;Parent=Thupl.29379628s0015.1.v3.1
29379628	JGI_gene	CDS	2852499	2853224	.	+	0	ID=Thupl.29379628s0015.1.v3.1.CDS.3;Parent=Thupl.29379628s0015.1.v3.1
29379628	JGI_gene	three_prime_UTR	2853225	2853269	.	+	.	ID=Thupl.29379628s0015.1.v3.1.three_prime_UTR.1;Parent=Thupl.29379628s0015.1.v3.1
29379628	JGI_gene	gene	2853316	2854198	.	+	.	ID=Thupl.29379628s0016.v3.1;Name=Thupl.29379628s0016
29379628	JGI_gene	mRNA	2853316	2854198	.	+	.	ID=Thupl.29379628s0016.1.v3.1;Name=Thupl.29379628s0016.1;longest=1;Parent=Thupl.29379628s0016.v3.1
29379628	JGI_gene	CDS	2853316	2853468	.	+	0	ID=Thupl.29379628s0016.1.v3.1.CDS.1;Parent=Thupl.29379628s0016.1.v3.1
29379628	JGI_gene	CDS	2853638	2854198	.	+	0	ID=Thupl.29379628s0016.1.v3.1.CDS.2;Parent=Thupl.29379628s0016.1.v3.1
29379628	JGI_gene	gene	3052591	3053000	.	-	.	ID=Thupl.29379628s0017.v3.1;Name=Thupl.29379628s0017
29379628	JGI_gene	mRNA	3052591	3053000	.	-	.	ID=Thupl.29379628s0017.1.v3.1;Name=Thupl.29379628s0017.1;longest=1;Parent=Thupl.29379628s0017.v3.1
29379628	JGI_gene	three_prime_UTR	3052591	3052666	.	-	.	ID=Thupl.29379628s0017.1.v3.1.three_prime_UTR.1;Parent=Thupl.29379628s0017.1.v3.1
29379628	JGI_gene	CDS	3052667	3052999	.	-	0	ID=Thupl.29379628s0017.1.v3.1.CDS.1;Parent=Thupl.29379628s0017.1.v3.1
29379628	JGI_gene	five_prime_UTR	3053000	3053000	.	-	.	ID=Thupl.29379628s0017.1.v3.1.five_prime_UTR.1;Parent=Thupl.29379628s0017.1.v3.1
29379628	JGI_gene	gene	3080550	3083309	.	+	.	ID=Thupl.29379628s0018.v3.1;Name=Thupl.29379628s0018
29379628	JGI_gene	mRNA	3080550	3083309	.	+	.	ID=Thupl.29379628s0018.1.v3.1;Name=Thupl.29379628s0018.1;longest=1;Parent=Thupl.29379628s0018.v3.1
29379628	JGI_gene	five_prime_UTR	3080550	3080651	.	+	.	ID=Thupl.29379628s0018.1.v3.1.five_prime_UTR.1;Parent=Thupl.29379628s0018.1.v3.1
29379628	JGI_gene	CDS	3080652	3080942	.	+	0	ID=Thupl.29379628s0018.1.v3.1.CDS.1;Parent=Thupl.29379628s0018.1.v3.1
29379628	JGI_gene	CDS	3081068	3081337	.	+	0	ID=Thupl.29379628s0018.1.v3.1.CDS.2;Parent=Thupl.29379628s0018.1.v3.1
29379628	JGI_gene	CDS	3081455	3081949	.	+	0	ID=Thupl.29379628s0018.1.v3.1.CDS.3;Parent=Thupl.29379628s0018.1.v3.1
29379628	JGI_gene	three_prime_UTR	3081950	3083309	.	+	.	ID=Thupl.29379628s0018.1.v3.1.three_prime_UTR.1;Parent=Thupl.29379628s0018.1.v3.1
29379628	JGI_gene	gene	3395216	3405096	.	+	.	ID=Thupl.29379628s0019.v3.1;Name=Thupl.29379628s0019
29379628	JGI_gene	mRNA	3395216	3405096	.	+	.	ID=Thupl.29379628s0019.1.v3.1;Name=Thupl.29379628s0019.1;longest=1;Parent=Thupl.29379628s0019.v3.1
29379628	JGI_gene	five_prime_UTR	3395216	3395485	.	+	.	ID=Thupl.29379628s0019.1.v3.1.five_prime_UTR.1;Parent=Thupl.29379628s0019.1.v3.1
29379628	JGI_gene	CDS	3395486	3396015	.	+	0	ID=Thupl.29379628s0019.1.v3.1.CDS.1;Parent=Thupl.29379628s0019.1.v3.1
29379628	JGI_gene	CDS	3403710	3403749	.	+	1	ID=Thupl.29379628s0019.1.v3.1.CDS.2;Parent=Thupl.29379628s0019.1.v3.1
29379628	JGI_gene	three_prime_UTR	3403750	3405096	.	+	.	ID=Thupl.29379628s0019.1.v3.1.three_prime_UTR.1;Parent=Thupl.29379628s0019.1.v3.1
29379628	JGI_gene	gene	3397447	3398302	.	+	.	ID=Thupl.29379628s0020.v3.1;Name=Thupl.29379628s0020
29379628	JGI_gene	mRNA	3397447	3398302	.	+	.	ID=Thupl.29379628s0020.1.v3.1;Name=Thupl.29379628s0020.1;longest=1;Parent=Thupl.29379628s0020.v3.1
29379628	JGI_gene	five_prime_UTR	3397447	3397524	.	+	.	ID=Thupl.29379628s0020.1.v3.1.five_prime_UTR.1;Parent=Thupl.29379628s0020.1.v3.1
29379628	JGI_gene	CDS	3397525	3397818	.	+	0	ID=Thupl.29379628s0020.1.v3.1.CDS.1;Parent=Thupl.29379628s0020.1.v3.1
29379628	JGI_gene	CDS	3397946	3398233	.	+	0	ID=Thupl.29379628s0020.1.v3.1.CDS.2;Parent=Thupl.29379628s0020.1.v3.1
29379628	JGI_gene	three_prime_UTR	3398234	3398302	.	+	.	ID=Thupl.29379628s0020.1.v3.1.three_prime_UTR.1;Parent=Thupl.29379628s0020.1.v3.1
29379629	JGI_gene	gene	197461	199786	.	-	.	ID=Thupl.29379629s0001.v3.1;Name=Thupl.29379629s0001
29379629	JGI_gene	mRNA	197461	199786	.	-	.	ID=Thupl.29379629s0001.1.v3.1;Name=Thupl.29379629s0001.1;longest=1;Parent=Thupl.29379629s0001.v3.1
29379629	JGI_gene	three_prime_UTR	197461	198833	.	-	.	ID=Thupl.29379629s0001.1.v3.1.three_prime_UTR.1;Parent=Thupl.29379629s0001.1.v3.1
29379629	JGI_gene	CDS	198834	199511	.	-	0	ID=Thupl.29379629s0001.1.v3.1.CDS.1;Parent=Thupl.29379629s0001.1.v3.1
29379629	JGI_gene	five_prime_UTR	199512	199786	.	-	.	ID=Thupl.29379629s0001.1.v3.1.five_prime_UTR.1;Parent=Thupl.29379629s0001.1.v3.1
29379630	JGI_gene	gene	294380	533639	.	-	.	ID=Thupl.29379630s0001.v3.1;Name=Thupl.29379630s0001
29379630	JGI_gene	mRNA	294380	533639	.	-	.	ID=Thupl.29379630s0001.1.v3.1;Name=Thupl.29379630s0001.1;longest=1;Parent=Thupl.29379630s0001.v3.1
29379630	JGI_gene	CDS	533018	533407	.	-	0	ID=Thupl.29379630s0001.1.v3.1.CDS.1;Parent=Thupl.29379630s0001.1.v3.1
29379630	JGI_gene	five_prime_UTR	533408	533639	.	-	.	ID=Thupl.29379630s0001.1.v3.1.five_prime_UTR.1;Parent=Thupl.29379630s0001.1.v3.1
29379630	JGI_gene	CDS	526771	526916	.	-	0	ID=Thupl.29379630s0001.1.v3.1.CDS.2;Parent=Thupl.29379630s0001.1.v3.1
29379630	JGI_gene	CDS	486003	486119	.	-	1	ID=Thupl.29379630s0001.1.v3.1.CDS.3;Parent=Thupl.29379630s0001.1.v3.1
29379630	JGI_gene	CDS	465836	465950	.	-	1	ID=Thupl.29379630s0001.1.v3.1.CDS.4;Parent=Thupl.29379630s0001.1.v3.1
29379630	JGI_gene	CDS	415597	415734	.	-	0	ID=Thupl.29379630s0001.1.v3.1.CDS.5;Parent=Thupl.29379630s0001.1.v3.1
29379630	JGI_gene	CDS	405793	405888	.	-	0	ID=Thupl.29379630s0001.1.v3.1.CDS.6;Parent=Thupl.29379630s0001.1.v3.1
29379630	JGI_gene	CDS	405272	405385	.	-	0	ID=Thupl.29379630s0001.1.v3.1.CDS.7;Parent=Thupl.29379630s0001.1.v3.1
29379630	JGI_gene	CDS	404679	404747	.	-	0	ID=Thupl.29379630s0001.1.v3.1.CDS.8;Parent=Thupl.29379630s0001.1.v3.1
29379630	JGI_gene	CDS	376505	376575	.	-	0	ID=Thupl.29379630s0001.1.v3.1.CDS.9;Parent=Thupl.29379630s0001.1.v3.1
29379630	JGI_gene	CDS	376222	376315	.	-	1	ID=Thupl.29379630s0001.1.v3.1.CDS.10;Parent=Thupl.29379630s0001.1.v3.1
29379630	JGI_gene	CDS	376001	376129	.	-	0	ID=Thupl.29379630s0001.1.v3.1.CDS.11;Parent=Thupl.29379630s0001.1.v3.1
29379630	JGI_gene	CDS	375798	375887	.	-	0	ID=Thupl.29379630s0001.1.v3.1.CDS.12;Parent=Thupl.29379630s0001.1.v3.1
29379630	JGI_gene	three_prime_UTR	294380	299825	.	-	.	ID=Thupl.29379630s0001.1.v3.1.three_prime_UTR.1;Parent=Thupl.29379630s0001.1.v3.1
29379630	JGI_gene	CDS	299826	299918	.	-	0	ID=Thupl.29379630s0001.1.v3.1.CDS.13;Parent=Thupl.29379630s0001.1.v3.1
29379630	JGI_gene	gene	494597	496900	.	+	.	ID=Thupl.29379630s0002.v3.1;Name=Thupl.29379630s0002
29379630	JGI_gene	mRNA	494597	496900	.	+	.	ID=Thupl.29379630s0002.1.v3.1;Name=Thupl.29379630s0002.1;longest=1;Parent=Thupl.29379630s0002.v3.1
29379630	JGI_gene	CDS	494597	494841	.	+	0	ID=Thupl.29379630s0002.1.v3.1.CDS.1;Parent=Thupl.29379630s0002.1.v3.1
29379630	JGI_gene	CDS	495052	495273	.	+	1	ID=Thupl.29379630s0002.1.v3.1.CDS.2;Parent=Thupl.29379630s0002.1.v3.1
29379630	JGI_gene	CDS	495444	495846	.	+	1	ID=Thupl.29379630s0002.1.v3.1.CDS.3;Parent=Thupl.29379630s0002.1.v3.1
29379630	JGI_gene	CDS	495919	496228	.	+	0	ID=Thupl.29379630s0002.1.v3.1.CDS.4;Parent=Thupl.29379630s0002.1.v3.1
29379630	JGI_gene	CDS	496441	496656	.	+	2	ID=Thupl.29379630s0002.1.v3.1.CDS.5;Parent=Thupl.29379630s0002.1.v3.1
29379630	JGI_gene	CDS	496749	496900	.	+	2	ID=Thupl.29379630s0002.1.v3.1.CDS.6;Parent=Thupl.29379630s0002.1.v3.1
29379630	JGI_gene	gene	644160	644468	.	-	.	ID=Thupl.29379630s0003.v3.1;Name=Thupl.29379630s0003
29379630	JGI_gene	mRNA	644160	644468	.	-	.	ID=Thupl.29379630s0003.1.v3.1;Name=Thupl.29379630s0003.1;longest=1;Parent=Thupl.29379630s0003.v3.1
29379630	JGI_gene	CDS	644160	644468	.	-	0	ID=Thupl.29379630s0003.1.v3.1.CDS.1;Parent=Thupl.29379630s0003.1.v3.1
29379630	JGI_gene	gene	646418	648457	.	-	.	ID=Thupl.29379630s0004.v3.1;Name=Thupl.29379630s0004
29379630	JGI_gene	mRNA	646418	648457	.	-	.	ID=Thupl.29379630s0004.1.v3.1;Name=Thupl.29379630s0004.1;longest=1;Parent=Thupl.29379630s0004.v3.1
29379630	JGI_gene	CDS	648329	648457	.	-	0	ID=Thupl.29379630s0004.1.v3.1.CDS.1;Parent=Thupl.29379630s0004.1.v3.1
29379630	JGI_gene	CDS	648023	648252	.	-	0	ID=Thupl.29379630s0004.1.v3.1.CDS.2;Parent=Thupl.29379630s0004.1.v3.1
29379630	JGI_gene	three_prime_UTR	646418	646725	.	-	.	ID=Thupl.29379630s0004.1.v3.1.three_prime_UTR.1;Parent=Thupl.29379630s0004.1.v3.1
29379630	JGI_gene	CDS	646726	647011	.	-	1	ID=Thupl.29379630s0004.1.v3.1.CDS.3;Parent=Thupl.29379630s0004.1.v3.1
29379630	JGI_gene	gene	766117	767524	.	+	.	ID=Thupl.29379630s0005.v3.1;Name=Thupl.29379630s0005
29379630	JGI_gene	mRNA	766117	767524	.	+	.	ID=Thupl.29379630s0005.1.v3.1;Name=Thupl.29379630s0005.1;longest=1;Parent=Thupl.29379630s0005.v3.1
29379630	JGI_gene	five_prime_UTR	766117	766204	.	+	.	ID=Thupl.29379630s0005.1.v3.1.five_prime_UTR.1;Parent=Thupl.29379630s0005.1.v3.1
29379630	JGI_gene	CDS	766205	766365	.	+	0	ID=Thupl.29379630s0005.1.v3.1.CDS.1;Parent=Thupl.29379630s0005.1.v3.1
29379630	JGI_gene	CDS	766691	766988	.	+	1	ID=Thupl.29379630s0005.1.v3.1.CDS.2;Parent=Thupl.29379630s0005.1.v3.1
29379630	JGI_gene	three_prime_UTR	766989	767524	.	+	.	ID=Thupl.29379630s0005.1.v3.1.three_prime_UTR.1;Parent=Thupl.29379630s0005.1.v3.1
29379630	JGI_gene	gene	789129	789799	.	-	.	ID=Thupl.29379630s0006.v3.1;Name=Thupl.29379630s0006
29379630	JGI_gene	mRNA	789129	789799	.	-	.	ID=Thupl.29379630s0006.1.v3.1;Name=Thupl.29379630s0006.1;longest=1;Parent=Thupl.29379630s0006.v3.1
29379630	JGI_gene	CDS	789696	789799	.	-	0	ID=Thupl.29379630s0006.1.v3.1.CDS.1;Parent=Thupl.29379630s0006.1.v3.1
29379630	JGI_gene	CDS	789129	789423	.	-	1	ID=Thupl.29379630s0006.1.v3.1.CDS.2;Parent=Thupl.29379630s0006.1.v3.1
29379630	JGI_gene	gene	937966	938977	.	-	.	ID=Thupl.29379630s0007.v3.1;Name=Thupl.29379630s0007
29379630	JGI_gene	mRNA	937966	938977	.	-	.	ID=Thupl.29379630s0007.1.v3.1;Name=Thupl.29379630s0007.1;longest=1;Parent=Thupl.29379630s0007.v3.1
29379630	JGI_gene	CDS	938847	938977	.	-	0	ID=Thupl.29379630s0007.1.v3.1.CDS.1;Parent=Thupl.29379630s0007.1.v3.1
29379630	JGI_gene	CDS	937966	938107	.	-	1	ID=Thupl.29379630s0007.1.v3.1.CDS.2;Parent=Thupl.29379630s0007.1.v3.1
29379630	JGI_gene	gene	1048726	1189689	.	-	.	ID=Thupl.29379630s0008.v3.1;Name=Thupl.29379630s0008
29379630	JGI_gene	mRNA	1048726	1189689	.	-	.	ID=Thupl.29379630s0008.1.v3.1;Name=Thupl.29379630s0008.1;longest=1;Parent=Thupl.29379630s0008.v3.1
29379630	JGI_gene	CDS	1189313	1189345	.	-	0	ID=Thupl.29379630s0008.1.v3.1.CDS.1;Parent=Thupl.29379630s0008.1.v3.1
29379630	JGI_gene	five_prime_UTR	1189346	1189689	.	-	.	ID=Thupl.29379630s0008.1.v3.1.five_prime_UTR.1;Parent=Thupl.29379630s0008.1.v3.1
29379630	JGI_gene	CDS	1189114	1189203	.	-	0	ID=Thupl.29379630s0008.1.v3.1.CDS.2;Parent=Thupl.29379630s0008.1.v3.1
29379630	JGI_gene	CDS	1153839	1153922	.	-	0	ID=Thupl.29379630s0008.1.v3.1.CDS.3;Parent=Thupl.29379630s0008.1.v3.1
29379630	JGI_gene	CDS	1153477	1153695	.	-	0	ID=Thupl.29379630s0008.1.v3.1.CDS.4;Parent=Thupl.29379630s0008.1.v3.1
29379630	JGI_gene	CDS	1116842	1116943	.	-	0	ID=Thupl.29379630s0008.1.v3.1.CDS.5;Parent=Thupl.29379630s0008.1.v3.1
29379630	JGI_gene	CDS	1105934	1106395	.	-	0	ID=Thupl.29379630s0008.1.v3.1.CDS.6;Parent=Thupl.29379630s0008.1.v3.1
29379630	JGI_gene	CDS	1105548	1105777	.	-	0	ID=Thupl.29379630s0008.1.v3.1.CDS.7;Parent=Thupl.29379630s0008.1.v3.1
29379630	JGI_gene	CDS	1073399	1073492	.	-	1	ID=Thupl.29379630s0008.1.v3.1.CDS.8;Parent=Thupl.29379630s0008.1.v3.1
29379630	JGI_gene	CDS	1073058	1073240	.	-	0	ID=Thupl.29379630s0008.1.v3.1.CDS.9;Parent=Thupl.29379630s0008.1.v3.1
29379630	JGI_gene	CDS	1072715	1072812	.	-	0	ID=Thupl.29379630s0008.1.v3.1.CDS.10;Parent=Thupl.29379630s0008.1.v3.1
29379630	JGI_gene	three_prime_UTR	1048726	1049377	.	-	.	ID=Thupl.29379630s0008.1.v3.1.three_prime_UTR.1;Parent=Thupl.29379630s0008.1.v3.1
29379630	JGI_gene	CDS	1049378	1049762	.	-	1	ID=Thupl.29379630s0008.1.v3.1.CDS.11;Parent=Thupl.29379630s0008.1.v3.1
29379630	JGI_gene	gene	1858768	1862990	.	+	.	ID=Thupl.29379630s0009.v3.1;Name=Thupl.29379630s0009
29379630	JGI_gene	mRNA	1858768	1862990	.	+	.	ID=Thupl.29379630s0009.1.v3.1;Name=Thupl.29379630s0009.1;longest=1;Parent=Thupl.29379630s0009.v3.1
29379630	JGI_gene	five_prime_UTR	1858768	1859129	.	+	.	ID=Thupl.29379630s0009.1.v3.1.five_prime_UTR.1;Parent=Thupl.29379630s0009.1.v3.1
29379630	JGI_gene	CDS	1859130	1859503	.	+	0	ID=Thupl.29379630s0009.1.v3.1.CDS.1;Parent=Thupl.29379630s0009.1.v3.1
29379630	JGI_gene	CDS	1860973	1861795	.	+	1	ID=Thupl.29379630s0009.1.v3.1.CDS.2;Parent=Thupl.29379630s0009.1.v3.1
29379630	JGI_gene	three_prime_UTR	1861796	1862990	.	+	.	ID=Thupl.29379630s0009.1.v3.1.three_prime_UTR.1;Parent=Thupl.29379630s0009.1.v3.1
29379630	JGI_gene	gene	2366398	2369990	.	-	.	ID=Thupl.29379630s0010.v3.1;Name=Thupl.29379630s0010
29379630	JGI_gene	mRNA	2366398	2369990	.	-	.	ID=Thupl.29379630s0010.1.v3.1;Name=Thupl.29379630s0010.1;longest=1;Parent=Thupl.29379630s0010.v3.1
29379630	JGI_gene	CDS	2369419	2369795	.	-	0	ID=Thupl.29379630s0010.1.v3.1.CDS.1;Parent=Thupl.29379630s0010.1.v3.1
29379630	JGI_gene	five_prime_UTR	2369796	2369990	.	-	.	ID=Thupl.29379630s0010.1.v3.1.five_prime_UTR.1;Parent=Thupl.29379630s0010.1.v3.1
29379630	JGI_gene	three_prime_UTR	2366398	2366783	.	-	.	ID=Thupl.29379630s0010.1.v3.1.three_prime_UTR.1;Parent=Thupl.29379630s0010.1.v3.1
29379630	JGI_gene	CDS	2366784	2367570	.	-	1	ID=Thupl.29379630s0010.1.v3.1.CDS.2;Parent=Thupl.29379630s0010.1.v3.1
29379630	JGI_gene	gene	2695698	2696979	.	-	.	ID=Thupl.29379630s0011.v3.1;Name=Thupl.29379630s0011
29379630	JGI_gene	mRNA	2695698	2696979	.	-	.	ID=Thupl.29379630s0011.1.v3.1;Name=Thupl.29379630s0011.1;longest=1;Parent=Thupl.29379630s0011.v3.1
29379630	JGI_gene	three_prime_UTR	2695698	2696276	.	-	.	ID=Thupl.29379630s0011.1.v3.1.three_prime_UTR.1;Parent=Thupl.29379630s0011.1.v3.1
29379630	JGI_gene	CDS	2696277	2696837	.	-	0	ID=Thupl.29379630s0011.1.v3.1.CDS.1;Parent=Thupl.29379630s0011.1.v3.1
29379630	JGI_gene	five_prime_UTR	2696838	2696979	.	-	.	ID=Thupl.29379630s0011.1.v3.1.five_prime_UTR.1;Parent=Thupl.29379630s0011.1.v3.1
29379630	JGI_gene	gene	2733710	2737113	.	-	.	ID=Thupl.29379630s0012.v3.1;Name=Thupl.29379630s0012
29379630	JGI_gene	mRNA	2733710	2737113	.	-	.	ID=Thupl.29379630s0012.1.v3.1;Name=Thupl.29379630s0012.1;longest=1;Parent=Thupl.29379630s0012.v3.1
29379630	JGI_gene	five_prime_UTR	2736429	2737113	.	-	.	ID=Thupl.29379630s0012.1.v3.1.five_prime_UTR.1;Parent=Thupl.29379630s0012.1.v3.1
29379630	JGI_gene	three_prime_UTR	2734416	2734436	.	-	.	ID=Thupl.29379630s0012.1.v3.1.three_prime_UTR.1;Parent=Thupl.29379630s0012.1.v3.1
29379630	JGI_gene	CDS	2734437	2735912	.	-	0	ID=Thupl.29379630s0012.1.v3.1.CDS.1;Parent=Thupl.29379630s0012.1.v3.1
29379630	JGI_gene	five_prime_UTR	2735913	2736311	.	-	.	ID=Thupl.29379630s0012.1.v3.1.five_prime_UTR.2;Parent=Thupl.29379630s0012.1.v3.1
29379630	JGI_gene	three_prime_UTR	2733710	2734070	.	-	.	ID=Thupl.29379630s0012.1.v3.1.three_prime_UTR.2;Parent=Thupl.29379630s0012.1.v3.1
29379630	JGI_gene	gene	3232696	3330736	.	+	.	ID=Thupl.29379630s0013.v3.1;Name=Thupl.29379630s0013
29379630	JGI_gene	mRNA	3232696	3330736	.	+	.	ID=Thupl.29379630s0013.1.v3.1;Name=Thupl.29379630s0013.1;longest=1;Parent=Thupl.29379630s0013.v3.1
29379630	JGI_gene	five_prime_UTR	3232696	3233148	.	+	.	ID=Thupl.29379630s0013.1.v3.1.five_prime_UTR.1;Parent=Thupl.29379630s0013.1.v3.1
29379630	JGI_gene	five_prime_UTR	3233478	3233507	.	+	.	ID=Thupl.29379630s0013.1.v3.1.five_prime_UTR.2;Parent=Thupl.29379630s0013.1.v3.1
29379630	JGI_gene	CDS	3233508	3233578	.	+	0	ID=Thupl.29379630s0013.1.v3.1.CDS.1;Parent=Thupl.29379630s0013.1.v3.1
29379630	JGI_gene	CDS	3251334	3251412	.	+	1	ID=Thupl.29379630s0013.1.v3.1.CDS.2;Parent=Thupl.29379630s0013.1.v3.1
29379630	JGI_gene	CDS	3265849	3265983	.	+	0	ID=Thupl.29379630s0013.1.v3.1.CDS.3;Parent=Thupl.29379630s0013.1.v3.1
29379630	JGI_gene	CDS	3272852	3273076	.	+	0	ID=Thupl.29379630s0013.1.v3.1.CDS.4;Parent=Thupl.29379630s0013.1.v3.1
29379630	JGI_gene	CDS	3273158	3273340	.	+	0	ID=Thupl.29379630s0013.1.v3.1.CDS.5;Parent=Thupl.29379630s0013.1.v3.1
29379630	JGI_gene	CDS	3273541	3273764	.	+	0	ID=Thupl.29379630s0013.1.v3.1.CDS.6;Parent=Thupl.29379630s0013.1.v3.1
29379630	JGI_gene	CDS	3329807	3329852	.	+	1	ID=Thupl.29379630s0013.1.v3.1.CDS.7;Parent=Thupl.29379630s0013.1.v3.1
29379630	JGI_gene	CDS	3330077	3330157	.	+	0	ID=Thupl.29379630s0013.1.v3.1.CDS.8;Parent=Thupl.29379630s0013.1.v3.1
29379630	JGI_gene	three_prime_UTR	3330158	3330736	.	+	.	ID=Thupl.29379630s0013.1.v3.1.three_prime_UTR.1;Parent=Thupl.29379630s0013.1.v3.1
29379630	JGI_gene	gene	3361828	3362064	.	-	.	ID=Thupl.29379630s0014.v3.1;Name=Thupl.29379630s0014
29379630	JGI_gene	mRNA	3361828	3362064	.	-	.	ID=Thupl.29379630s0014.1.v3.1;Name=Thupl.29379630s0014.1;longest=1;Parent=Thupl.29379630s0014.v3.1
29379630	JGI_gene	CDS	3361828	3362064	.	-	0	ID=Thupl.29379630s0014.1.v3.1.CDS.1;Parent=Thupl.29379630s0014.1.v3.1
29379630	JGI_gene	gene	3371574	3376702	.	-	.	ID=Thupl.29379630s0015.v3.1;Name=Thupl.29379630s0015
29379630	JGI_gene	mRNA	3371574	3376702	.	-	.	ID=Thupl.29379630s0015.1.v3.1;Name=Thupl.29379630s0015.1;longest=1;Parent=Thupl.29379630s0015.v3.1
29379630	JGI_gene	CDS	3373618	3374547	.	-	0	ID=Thupl.29379630s0015.1.v3.1.CDS.1;Parent=Thupl.29379630s0015.1.v3.1
29379630	JGI_gene	five_prime_UTR	3374548	3376702	.	-	.	ID=Thupl.29379630s0015.1.v3.1.five_prime_UTR.1;Parent=Thupl.29379630s0015.1.v3.1
29379630	JGI_gene	CDS	3373096	3373461	.	-	0	ID=Thupl.29379630s0015.1.v3.1.CDS.2;Parent=Thupl.29379630s0015.1.v3.1
29379630	JGI_gene	CDS	3372857	3372962	.	-	0	ID=Thupl.29379630s0015.1.v3.1.CDS.3;Parent=Thupl.29379630s0015.1.v3.1
29379630	JGI_gene	three_prime_UTR	3371574	3372438	.	-	.	ID=Thupl.29379630s0015.1.v3.1.three_prime_UTR.1;Parent=Thupl.29379630s0015.1.v3.1
29379630	JGI_gene	CDS	3372439	3372779	.	-	2	ID=Thupl.29379630s0015.1.v3.1.CDS.4;Parent=Thupl.29379630s0015.1.v3.1
29379630	JGI_gene	gene	3769707	3772313	.	-	.	ID=Thupl.29379630s0016.v3.1;Name=Thupl.29379630s0016
29379630	JGI_gene	mRNA	3769707	3772313	.	-	.	ID=Thupl.29379630s0016.1.v3.1;Name=Thupl.29379630s0016.1;longest=1;Parent=Thupl.29379630s0016.v3.1
29379630	JGI_gene	CDS	3772126	3772200	.	-	0	ID=Thupl.29379630s0016.1.v3.1.CDS.1;Parent=Thupl.29379630s0016.1.v3.1
29379630	JGI_gene	five_prime_UTR	3772201	3772313	.	-	.	ID=Thupl.29379630s0016.1.v3.1.five_prime_UTR.1;Parent=Thupl.29379630s0016.1.v3.1
29379630	JGI_gene	CDS	3771948	3772033	.	-	0	ID=Thupl.29379630s0016.1.v3.1.CDS.2;Parent=Thupl.29379630s0016.1.v3.1
29379630	JGI_gene	three_prime_UTR	3769707	3769838	.	-	.	ID=Thupl.29379630s0016.1.v3.1.three_prime_UTR.1;Parent=Thupl.29379630s0016.1.v3.1
29379630	JGI_gene	CDS	3769839	3770409	.	-	1	ID=Thupl.29379630s0016.1.v3.1.CDS.3;Parent=Thupl.29379630s0016.1.v3.1
29379630	JGI_gene	gene	3784712	3787311	.	-	.	ID=Thupl.29379630s0017.v3.1;Name=Thupl.29379630s0017
29379630	JGI_gene	mRNA	3784712	3787311	.	-	.	ID=Thupl.29379630s0017.1.v3.1;Name=Thupl.29379630s0017.1;longest=1;Parent=Thupl.29379630s0017.v3.1
29379630	JGI_gene	CDS	3787130	3787219	.	-	0	ID=Thupl.29379630s0017.1.v3.1.CDS.1;Parent=Thupl.29379630s0017.1.v3.1
29379630	JGI_gene	five_prime_UTR	3787220	3787311	.	-	.	ID=Thupl.29379630s0017.1.v3.1.five_prime_UTR.1;Parent=Thupl.29379630s0017.1.v3.1
29379630	JGI_gene	CDS	3786954	3787039	.	-	0	ID=Thupl.29379630s0017.1.v3.1.CDS.2;Parent=Thupl.29379630s0017.1.v3.1
29379630	JGI_gene	three_prime_UTR	3784712	3785033	.	-	.	ID=Thupl.29379630s0017.1.v3.1.three_prime_UTR.1;Parent=Thupl.29379630s0017.1.v3.1
29379630	JGI_gene	CDS	3785034	3785604	.	-	1	ID=Thupl.29379630s0017.1.v3.1.CDS.3;Parent=Thupl.29379630s0017.1.v3.1
29379630	JGI_gene	gene	3817206	3878685	.	+	.	ID=Thupl.29379630s0018.v3.1;Name=Thupl.29379630s0018
29379630	JGI_gene	mRNA	3817206	3878685	.	+	.	ID=Thupl.29379630s0018.1.v3.1;Name=Thupl.29379630s0018.1;longest=1;Parent=Thupl.29379630s0018.v3.1
29379630	JGI_gene	five_prime_UTR	3817206	3817408	.	+	.	ID=Thupl.29379630s0018.1.v3.1.five_prime_UTR.1;Parent=Thupl.29379630s0018.1.v3.1
29379630	JGI_gene	CDS	3817409	3817522	.	+	0	ID=Thupl.29379630s0018.1.v3.1.CDS.1;Parent=Thupl.29379630s0018.1.v3.1
29379630	JGI_gene	CDS	3817772	3817879	.	+	0	ID=Thupl.29379630s0018.1.v3.1.CDS.2;Parent=Thupl.29379630s0018.1.v3.1
29379630	JGI_gene	CDS	3818101	3818288	.	+	0	ID=Thupl.29379630s0018.1.v3.1.CDS.3;Parent=Thupl.29379630s0018.1.v3.1
29379630	JGI_gene	CDS	3839746	3840193	.	+	1	ID=Thupl.29379630s0018.1.v3.1.CDS.4;Parent=Thupl.29379630s0018.1.v3.1
29379630	JGI_gene	CDS	3840331	3840395	.	+	0	ID=Thupl.29379630s0018.1.v3.1.CDS.5;Parent=Thupl.29379630s0018.1.v3.1
29379630	JGI_gene	CDS	3857541	3857734	.	+	1	ID=Thupl.29379630s0018.1.v3.1.CDS.6;Parent=Thupl.29379630s0018.1.v3.1
29379630	JGI_gene	CDS	3870877	3871085	.	+	2	ID=Thupl.29379630s0018.1.v3.1.CDS.7;Parent=Thupl.29379630s0018.1.v3.1
29379630	JGI_gene	CDS	3877936	3878118	.	+	0	ID=Thupl.29379630s0018.1.v3.1.CDS.8;Parent=Thupl.29379630s0018.1.v3.1
29379630	JGI_gene	three_prime_UTR	3878119	3878685	.	+	.	ID=Thupl.29379630s0018.1.v3.1.three_prime_UTR.1;Parent=Thupl.29379630s0018.1.v3.1
29379630	JGI_gene	gene	4152591	4158292	.	+	.	ID=Thupl.29379630s0019.v3.1;Name=Thupl.29379630s0019
29379630	JGI_gene	mRNA	4152591	4158292	.	+	.	ID=Thupl.29379630s0019.1.v3.1;Name=Thupl.29379630s0019.1;longest=1;Parent=Thupl.29379630s0019.v3.1
29379630	JGI_gene	five_prime_UTR	4152591	4153174	.	+	.	ID=Thupl.29379630s0019.1.v3.1.five_prime_UTR.1;Parent=Thupl.29379630s0019.1.v3.1
29379630	JGI_gene	CDS	4153175	4153952	.	+	0	ID=Thupl.29379630s0019.1.v3.1.CDS.1;Parent=Thupl.29379630s0019.1.v3.1
29379630	JGI_gene	CDS	4155406	4155638	.	+	2	ID=Thupl.29379630s0019.1.v3.1.CDS.2;Parent=Thupl.29379630s0019.1.v3.1
29379630	JGI_gene	CDS	4155781	4156071	.	+	0	ID=Thupl.29379630s0019.1.v3.1.CDS.3;Parent=Thupl.29379630s0019.1.v3.1
29379630	JGI_gene	CDS	4156458	4156586	.	+	0	ID=Thupl.29379630s0019.1.v3.1.CDS.4;Parent=Thupl.29379630s0019.1.v3.1
29379630	JGI_gene	CDS	4156767	4156940	.	+	0	ID=Thupl.29379630s0019.1.v3.1.CDS.5;Parent=Thupl.29379630s0019.1.v3.1
29379630	JGI_gene	CDS	4157178	4157285	.	+	0	ID=Thupl.29379630s0019.1.v3.1.CDS.6;Parent=Thupl.29379630s0019.1.v3.1
29379630	JGI_gene	CDS	4157403	4157609	.	+	0	ID=Thupl.29379630s0019.1.v3.1.CDS.7;Parent=Thupl.29379630s0019.1.v3.1
29379630	JGI_gene	three_prime_UTR	4157610	4158292	.	+	.	ID=Thupl.29379630s0019.1.v3.1.three_prime_UTR.1;Parent=Thupl.29379630s0019.1.v3.1
29379630	JGI_gene	gene	4159898	4160104	.	+	.	ID=Thupl.29379630s0020.v3.1;Name=Thupl.29379630s0020
29379630	JGI_gene	mRNA	4159898	4160104	.	+	.	ID=Thupl.29379630s0020.1.v3.1;Name=Thupl.29379630s0020.1;longest=1;Parent=Thupl.29379630s0020.v3.1
29379630	JGI_gene	CDS	4159898	4160104	.	+	0	ID=Thupl.29379630s0020.1.v3.1.CDS.1;Parent=Thupl.29379630s0020.1.v3.1
29379630	JGI_gene	gene	4230267	4396983	.	+	.	ID=Thupl.29379630s0021.v3.1;Name=Thupl.29379630s0021
29379630	JGI_gene	mRNA	4230267	4396983	.	+	.	ID=Thupl.29379630s0021.1.v3.1;Name=Thupl.29379630s0021.1;longest=1;Parent=Thupl.29379630s0021.v3.1
29379630	JGI_gene	CDS	4230267	4230588	.	+	0	ID=Thupl.29379630s0021.1.v3.1.CDS.1;Parent=Thupl.29379630s0021.1.v3.1
29379630	JGI_gene	CDS	4265081	4265193	.	+	2	ID=Thupl.29379630s0021.1.v3.1.CDS.2;Parent=Thupl.29379630s0021.1.v3.1
29379630	JGI_gene	CDS	4265299	4265434	.	+	0	ID=Thupl.29379630s0021.1.v3.1.CDS.3;Parent=Thupl.29379630s0021.1.v3.1
29379630	JGI_gene	CDS	4265640	4265707	.	+	2	ID=Thupl.29379630s0021.1.v3.1.CDS.4;Parent=Thupl.29379630s0021.1.v3.1
29379630	JGI_gene	CDS	4353668	4353754	.	+	0	ID=Thupl.29379630s0021.1.v3.1.CDS.5;Parent=Thupl.29379630s0021.1.v3.1
29379630	JGI_gene	CDS	4383551	4383637	.	+	0	ID=Thupl.29379630s0021.1.v3.1.CDS.6;Parent=Thupl.29379630s0021.1.v3.1
29379630	JGI_gene	three_prime_UTR	4383638	4383773	.	+	.	ID=Thupl.29379630s0021.1.v3.1.three_prime_UTR.1;Parent=Thupl.29379630s0021.1.v3.1
29379630	JGI_gene	three_prime_UTR	4396105	4396183	.	+	.	ID=Thupl.29379630s0021.1.v3.1.three_prime_UTR.2;Parent=Thupl.29379630s0021.1.v3.1
29379630	JGI_gene	three_prime_UTR	4396408	4396983	.	+	.	ID=Thupl.29379630s0021.1.v3.1.three_prime_UTR.3;Parent=Thupl.29379630s0021.1.v3.1
29379630	JGI_gene	gene	4443794	4445728	.	-	.	ID=Thupl.29379630s0022.v3.1;Name=Thupl.29379630s0022
29379630	JGI_gene	mRNA	4443794	4445728	.	-	.	ID=Thupl.29379630s0022.1.v3.1;Name=Thupl.29379630s0022.1;longest=1;Parent=Thupl.29379630s0022.v3.1
29379630	JGI_gene	three_prime_UTR	4443794	4444183	.	-	.	ID=Thupl.29379630s0022.1.v3.1.three_prime_UTR.1;Parent=Thupl.29379630s0022.1.v3.1
29379630	JGI_gene	CDS	4444184	4444618	.	-	0	ID=Thupl.29379630s0022.1.v3.1.CDS.1;Parent=Thupl.29379630s0022.1.v3.1
29379630	JGI_gene	five_prime_UTR	4444619	4445728	.	-	.	ID=Thupl.29379630s0022.1.v3.1.five_prime_UTR.1;Parent=Thupl.29379630s0022.1.v3.1
29379630	JGI_gene	gene	4449997	4500701	.	-	.	ID=Thupl.29379630s0023.v3.1;Name=Thupl.29379630s0023
29379630	JGI_gene	mRNA	4449997	4500701	.	-	.	ID=Thupl.29379630s0023.1.v3.1;Name=Thupl.29379630s0023.1;longest=1;Parent=Thupl.29379630s0023.v3.1
29379630	JGI_gene	CDS	4499349	4500068	.	-	0	ID=Thupl.29379630s0023.1.v3.1.CDS.1;Parent=Thupl.29379630s0023.1.v3.1
29379630	JGI_gene	five_prime_UTR	4500069	4500701	.	-	.	ID=Thupl.29379630s0023.1.v3.1.five_prime_UTR.1;Parent=Thupl.29379630s0023.1.v3.1
29379630	JGI_gene	CDS	4498465	4498563	.	-	0	ID=Thupl.29379630s0023.1.v3.1.CDS.2;Parent=Thupl.29379630s0023.1.v3.1
29379630	JGI_gene	CDS	4471735	4471900	.	-	0	ID=Thupl.29379630s0023.1.v3.1.CDS.3;Parent=Thupl.29379630s0023.1.v3.1
29379630	JGI_gene	CDS	4471250	4471461	.	-	2	ID=Thupl.29379630s0023.1.v3.1.CDS.4;Parent=Thupl.29379630s0023.1.v3.1
29379630	JGI_gene	CDS	4451180	4451673	.	-	0	ID=Thupl.29379630s0023.1.v3.1.CDS.5;Parent=Thupl.29379630s0023.1.v3.1
29379630	JGI_gene	CDS	4450845	4450893	.	-	1	ID=Thupl.29379630s0023.1.v3.1.CDS.6;Parent=Thupl.29379630s0023.1.v3.1
29379630	JGI_gene	three_prime_UTR	4449997	4450406	.	-	.	ID=Thupl.29379630s0023.1.v3.1.three_prime_UTR.1;Parent=Thupl.29379630s0023.1.v3.1
29379630	JGI_gene	CDS	4450407	4450733	.	-	0	ID=Thupl.29379630s0023.1.v3.1.CDS.7;Parent=Thupl.29379630s0023.1.v3.1
29379630	JGI_gene	gene	4863112	4869083	.	+	.	ID=Thupl.29379630s0024.v3.1;Name=Thupl.29379630s0024
29379630	JGI_gene	mRNA	4863112	4869083	.	+	.	ID=Thupl.29379630s0024.1.v3.1;Name=Thupl.29379630s0024.1;longest=1;Parent=Thupl.29379630s0024.v3.1
29379630	JGI_gene	five_prime_UTR	4863112	4863165	.	+	.	ID=Thupl.29379630s0024.1.v3.1.five_prime_UTR.1;Parent=Thupl.29379630s0024.1.v3.1
29379630	JGI_gene	five_prime_UTR	4863419	4863446	.	+	.	ID=Thupl.29379630s0024.1.v3.1.five_prime_UTR.2;Parent=Thupl.29379630s0024.1.v3.1
29379630	JGI_gene	CDS	4863447	4864109	.	+	0	ID=Thupl.29379630s0024.1.v3.1.CDS.1;Parent=Thupl.29379630s0024.1.v3.1
29379630	JGI_gene	CDS	4865458	4865757	.	+	0	ID=Thupl.29379630s0024.1.v3.1.CDS.2;Parent=Thupl.29379630s0024.1.v3.1
29379630	JGI_gene	CDS	4865868	4866344	.	+	0	ID=Thupl.29379630s0024.1.v3.1.CDS.3;Parent=Thupl.29379630s0024.1.v3.1
29379630	JGI_gene	CDS	4866526	4866720	.	+	0	ID=Thupl.29379630s0024.1.v3.1.CDS.4;Parent=Thupl.29379630s0024.1.v3.1
29379630	JGI_gene	CDS	4866828	4866991	.	+	0	ID=Thupl.29379630s0024.1.v3.1.CDS.5;Parent=Thupl.29379630s0024.1.v3.1
29379630	JGI_gene	CDS	4867071	4867941	.	+	1	ID=Thupl.29379630s0024.1.v3.1.CDS.6;Parent=Thupl.29379630s0024.1.v3.1
29379630	JGI_gene	three_prime_UTR	4867942	4869083	.	+	.	ID=Thupl.29379630s0024.1.v3.1.three_prime_UTR.1;Parent=Thupl.29379630s0024.1.v3.1
29379630	JGI_gene	gene	4888781	4889161	.	+	.	ID=Thupl.29379630s0025.v3.1;Name=Thupl.29379630s0025
29379630	JGI_gene	mRNA	4888781	4889161	.	+	.	ID=Thupl.29379630s0025.1.v3.1;Name=Thupl.29379630s0025.1;longest=1;Parent=Thupl.29379630s0025.v3.1
29379630	JGI_gene	CDS	4888781	4889161	.	+	0	ID=Thupl.29379630s0025.1.v3.1.CDS.1;Parent=Thupl.29379630s0025.1.v3.1
29379630	JGI_gene	gene	4894723	4896443	.	+	.	ID=Thupl.29379630s0026.v3.1;Name=Thupl.29379630s0026
29379630	JGI_gene	mRNA	4894723	4896443	.	+	.	ID=Thupl.29379630s0026.1.v3.1;Name=Thupl.29379630s0026.1;longest=1;Parent=Thupl.29379630s0026.v3.1
29379630	JGI_gene	CDS	4894723	4894801	.	+	0	ID=Thupl.29379630s0026.1.v3.1.CDS.1;Parent=Thupl.29379630s0026.1.v3.1
29379630	JGI_gene	CDS	4896184	4896443	.	+	2	ID=Thupl.29379630s0026.1.v3.1.CDS.2;Parent=Thupl.29379630s0026.1.v3.1
29379630	JGI_gene	gene	5052362	5057954	.	+	.	ID=Thupl.29379630s0027.v3.1;Name=Thupl.29379630s0027
29379630	JGI_gene	mRNA	5052362	5057954	.	+	.	ID=Thupl.29379630s0027.1.v3.1;Name=Thupl.29379630s0027.1;longest=1;Parent=Thupl.29379630s0027.v3.1
29379630	JGI_gene	five_prime_UTR	5052362	5052941	.	+	.	ID=Thupl.29379630s0027.1.v3.1.five_prime_UTR.1;Parent=Thupl.29379630s0027.1.v3.1
29379630	JGI_gene	CDS	5052942	5053570	.	+	0	ID=Thupl.29379630s0027.1.v3.1.CDS.1;Parent=Thupl.29379630s0027.1.v3.1
29379630	JGI_gene	CDS	5056915	5057716	.	+	1	ID=Thupl.29379630s0027.1.v3.1.CDS.2;Parent=Thupl.29379630s0027.1.v3.1
29379630	JGI_gene	three_prime_UTR	5057717	5057954	.	+	.	ID=Thupl.29379630s0027.1.v3.1.three_prime_UTR.1;Parent=Thupl.29379630s0027.1.v3.1
29379630	JGI_gene	gene	5244168	5244626	.	+	.	ID=Thupl.29379630s0028.v3.1;Name=Thupl.29379630s0028
29379630	JGI_gene	mRNA	5244168	5244626	.	+	.	ID=Thupl.29379630s0028.1.v3.1;Name=Thupl.29379630s0028.1;longest=1;Parent=Thupl.29379630s0028.v3.1
29379630	JGI_gene	CDS	5244168	5244626	.	+	0	ID=Thupl.29379630s0028.1.v3.1.CDS.1;Parent=Thupl.29379630s0028.1.v3.1
29379630	JGI_gene	gene	5514087	5516367	.	-	.	ID=Thupl.29379630s0029.v3.1;Name=Thupl.29379630s0029
29379630	JGI_gene	mRNA	5514087	5516367	.	-	.	ID=Thupl.29379630s0029.1.v3.1;Name=Thupl.29379630s0029.1;longest=1;Parent=Thupl.29379630s0029.v3.1
29379630	JGI_gene	CDS	5515919	5516367	.	-	0	ID=Thupl.29379630s0029.1.v3.1.CDS.1;Parent=Thupl.29379630s0029.1.v3.1
29379630	JGI_gene	CDS	5514087	5514828	.	-	1	ID=Thupl.29379630s0029.1.v3.1.CDS.2;Parent=Thupl.29379630s0029.1.v3.1
29379630	JGI_gene	gene	5870376	5870790	.	-	.	ID=Thupl.29379630s0030.v3.1;Name=Thupl.29379630s0030
29379630	JGI_gene	mRNA	5870376	5870790	.	-	.	ID=Thupl.29379630s0030.1.v3.1;Name=Thupl.29379630s0030.1;longest=1;Parent=Thupl.29379630s0030.v3.1
29379630	JGI_gene	three_prime_UTR	5870376	5870590	.	-	.	ID=Thupl.29379630s0030.1.v3.1.three_prime_UTR.1;Parent=Thupl.29379630s0030.1.v3.1
29379630	JGI_gene	CDS	5870591	5870776	.	-	0	ID=Thupl.29379630s0030.1.v3.1.CDS.1;Parent=Thupl.29379630s0030.1.v3.1
29379630	JGI_gene	five_prime_UTR	5870777	5870790	.	-	.	ID=Thupl.29379630s0030.1.v3.1.five_prime_UTR.1;Parent=Thupl.29379630s0030.1.v3.1
29379630	JGI_gene	gene	6386210	6406333	.	-	.	ID=Thupl.29379630s0031.v3.1;Name=Thupl.29379630s0031
29379630	JGI_gene	mRNA	6386210	6406333	.	-	.	ID=Thupl.29379630s0031.1.v3.1;Name=Thupl.29379630s0031.1;longest=1;Parent=Thupl.29379630s0031.v3.1
29379630	JGI_gene	CDS	6406248	6406333	.	-	0	ID=Thupl.29379630s0031.1.v3.1.CDS.1;Parent=Thupl.29379630s0031.1.v3.1
29379630	JGI_gene	CDS	6390474	6390565	.	-	1	ID=Thupl.29379630s0031.1.v3.1.CDS.2;Parent=Thupl.29379630s0031.1.v3.1
29379630	JGI_gene	CDS	6387197	6387344	.	-	2	ID=Thupl.29379630s0031.1.v3.1.CDS.3;Parent=Thupl.29379630s0031.1.v3.1
29379630	JGI_gene	CDS	6387070	6387118	.	-	1	ID=Thupl.29379630s0031.1.v3.1.CDS.4;Parent=Thupl.29379630s0031.1.v3.1
29379630	JGI_gene	CDS	6386632	6387000	.	-	0	ID=Thupl.29379630s0031.1.v3.1.CDS.5;Parent=Thupl.29379630s0031.1.v3.1
29379630	JGI_gene	CDS	6386210	6386296	.	-	0	ID=Thupl.29379630s0031.1.v3.1.CDS.6;Parent=Thupl.29379630s0031.1.v3.1
29379630	JGI_gene	gene	6654998	6785638	.	+	.	ID=Thupl.29379630s0032.v3.1;Name=Thupl.29379630s0032
29379630	JGI_gene	mRNA	6654998	6785638	.	+	.	ID=Thupl.29379630s0032.1.v3.1;Name=Thupl.29379630s0032.1;longest=1;Parent=Thupl.29379630s0032.v3.1
29379630	JGI_gene	five_prime_UTR	6654998	6655279	.	+	.	ID=Thupl.29379630s0032.1.v3.1.five_prime_UTR.1;Parent=Thupl.29379630s0032.1.v3.1
29379630	JGI_gene	CDS	6655280	6655390	.	+	0	ID=Thupl.29379630s0032.1.v3.1.CDS.1;Parent=Thupl.29379630s0032.1.v3.1
29379630	JGI_gene	CDS	6668075	6668194	.	+	0	ID=Thupl.29379630s0032.1.v3.1.CDS.2;Parent=Thupl.29379630s0032.1.v3.1
29379630	JGI_gene	CDS	6668317	6668409	.	+	0	ID=Thupl.29379630s0032.1.v3.1.CDS.3;Parent=Thupl.29379630s0032.1.v3.1
29379630	JGI_gene	CDS	6671232	6671318	.	+	0	ID=Thupl.29379630s0032.1.v3.1.CDS.4;Parent=Thupl.29379630s0032.1.v3.1
29379630	JGI_gene	CDS	6689139	6689229	.	+	0	ID=Thupl.29379630s0032.1.v3.1.CDS.5;Parent=Thupl.29379630s0032.1.v3.1
29379630	JGI_gene	CDS	6711896	6711951	.	+	2	ID=Thupl.29379630s0032.1.v3.1.CDS.6;Parent=Thupl.29379630s0032.1.v3.1
29379630	JGI_gene	CDS	6737119	6737191	.	+	0	ID=Thupl.29379630s0032.1.v3.1.CDS.7;Parent=Thupl.29379630s0032.1.v3.1
29379630	JGI_gene	CDS	6737372	6737481	.	+	2	ID=Thupl.29379630s0032.1.v3.1.CDS.8;Parent=Thupl.29379630s0032.1.v3.1
29379630	JGI_gene	CDS	6737668	6737718	.	+	0	ID=Thupl.29379630s0032.1.v3.1.CDS.9;Parent=Thupl.29379630s0032.1.v3.1
29379630	JGI_gene	CDS	6744246	6744334	.	+	0	ID=Thupl.29379630s0032.1.v3.1.CDS.10;Parent=Thupl.29379630s0032.1.v3.1
29379630	JGI_gene	CDS	6744434	6744515	.	+	1	ID=Thupl.29379630s0032.1.v3.1.CDS.11;Parent=Thupl.29379630s0032.1.v3.1
29379630	JGI_gene	CDS	6744598	6744711	.	+	0	ID=Thupl.29379630s0032.1.v3.1.CDS.12;Parent=Thupl.29379630s0032.1.v3.1
29379630	JGI_gene	CDS	6744943	6745022	.	+	0	ID=Thupl.29379630s0032.1.v3.1.CDS.13;Parent=Thupl.29379630s0032.1.v3.1
29379630	JGI_gene	CDS	6784245	6784380	.	+	1	ID=Thupl.29379630s0032.1.v3.1.CDS.14;Parent=Thupl.29379630s0032.1.v3.1
29379630	JGI_gene	CDS	6784556	6784626	.	+	0	ID=Thupl.29379630s0032.1.v3.1.CDS.15;Parent=Thupl.29379630s0032.1.v3.1
29379630	JGI_gene	CDS	6784736	6784994	.	+	1	ID=Thupl.29379630s0032.1.v3.1.CDS.16;Parent=Thupl.29379630s0032.1.v3.1
29379630	JGI_gene	CDS	6785111	6785473	.	+	0	ID=Thupl.29379630s0032.1.v3.1.CDS.17;Parent=Thupl.29379630s0032.1.v3.1
29379630	JGI_gene	three_prime_UTR	6785474	6785638	.	+	.	ID=Thupl.29379630s0032.1.v3.1.three_prime_UTR.1;Parent=Thupl.29379630s0032.1.v3.1
29379630	JGI_gene	gene	7038423	7043881	.	-	.	ID=Thupl.29379630s0033.v3.1;Name=Thupl.29379630s0033
29379630	JGI_gene	mRNA	7038423	7043881	.	-	.	ID=Thupl.29379630s0033.1.v3.1;Name=Thupl.29379630s0033.1;longest=1;Parent=Thupl.29379630s0033.v3.1
29379630	JGI_gene	three_prime_UTR	7038423	7041207	.	-	.	ID=Thupl.29379630s0033.1.v3.1.three_prime_UTR.1;Parent=Thupl.29379630s0033.1.v3.1
29379630	JGI_gene	CDS	7041208	7043700	.	-	0	ID=Thupl.29379630s0033.1.v3.1.CDS.1;Parent=Thupl.29379630s0033.1.v3.1
29379630	JGI_gene	five_prime_UTR	7043701	7043881	.	-	.	ID=Thupl.29379630s0033.1.v3.1.five_prime_UTR.1;Parent=Thupl.29379630s0033.1.v3.1
29379630	JGI_gene	gene	7066197	7067203	.	-	.	ID=Thupl.29379630s0034.v3.1;Name=Thupl.29379630s0034
29379630	JGI_gene	mRNA	7066197	7067203	.	-	.	ID=Thupl.29379630s0034.1.v3.1;Name=Thupl.29379630s0034.1;longest=1;Parent=Thupl.29379630s0034.v3.1
29379630	JGI_gene	three_prime_UTR	7066197	7066556	.	-	.	ID=Thupl.29379630s0034.1.v3.1.three_prime_UTR.1;Parent=Thupl.29379630s0034.1.v3.1
29379630	JGI_gene	CDS	7066557	7067189	.	-	0	ID=Thupl.29379630s0034.1.v3.1.CDS.1;Parent=Thupl.29379630s0034.1.v3.1
29379630	JGI_gene	five_prime_UTR	7067190	7067203	.	-	.	ID=Thupl.29379630s0034.1.v3.1.five_prime_UTR.1;Parent=Thupl.29379630s0034.1.v3.1
29379630	JGI_gene	gene	7517164	7517517	.	+	.	ID=Thupl.29379630s0035.v3.1;Name=Thupl.29379630s0035
29379630	JGI_gene	mRNA	7517164	7517517	.	+	.	ID=Thupl.29379630s0035.1.v3.1;Name=Thupl.29379630s0035.1;longest=1;Parent=Thupl.29379630s0035.v3.1
29379630	JGI_gene	CDS	7517164	7517517	.	+	0	ID=Thupl.29379630s0035.1.v3.1.CDS.1;Parent=Thupl.29379630s0035.1.v3.1
29379630	JGI_gene	gene	7560628	7564653	.	-	.	ID=Thupl.29379630s0036.v3.1;Name=Thupl.29379630s0036
29379630	JGI_gene	mRNA	7560628	7564653	.	-	.	ID=Thupl.29379630s0036.1.v3.1;Name=Thupl.29379630s0036.1;longest=1;Parent=Thupl.29379630s0036.v3.1
29379630	JGI_gene	CDS	7561419	7564170	.	-	0	ID=Thupl.29379630s0036.1.v3.1.CDS.1;Parent=Thupl.29379630s0036.1.v3.1
29379630	JGI_gene	five_prime_UTR	7564171	7564653	.	-	.	ID=Thupl.29379630s0036.1.v3.1.five_prime_UTR.1;Parent=Thupl.29379630s0036.1.v3.1
29379630	JGI_gene	three_prime_UTR	7560628	7560934	.	-	.	ID=Thupl.29379630s0036.1.v3.1.three_prime_UTR.1;Parent=Thupl.29379630s0036.1.v3.1
29379630	JGI_gene	CDS	7560935	7561335	.	-	2	ID=Thupl.29379630s0036.1.v3.1.CDS.2;Parent=Thupl.29379630s0036.1.v3.1
29379630	JGI_gene	gene	8064579	8064976	.	-	.	ID=Thupl.29379630s0037.v3.1;Name=Thupl.29379630s0037
29379630	JGI_gene	mRNA	8064579	8064976	.	-	.	ID=Thupl.29379630s0037.1.v3.1;Name=Thupl.29379630s0037.1;longest=1;Parent=Thupl.29379630s0037.v3.1
29379630	JGI_gene	CDS	8064579	8064794	.	-	0	ID=Thupl.29379630s0037.1.v3.1.CDS.1;Parent=Thupl.29379630s0037.1.v3.1
29379630	JGI_gene	five_prime_UTR	8064795	8064976	.	-	.	ID=Thupl.29379630s0037.1.v3.1.five_prime_UTR.1;Parent=Thupl.29379630s0037.1.v3.1
29379631	JGI_gene	gene	283142	285520	.	+	.	ID=Thupl.29379631s0001.v3.1;Name=Thupl.29379631s0001
29379631	JGI_gene	mRNA	283142	285520	.	+	.	ID=Thupl.29379631s0001.1.v3.1;Name=Thupl.29379631s0001.1;longest=1;Parent=Thupl.29379631s0001.v3.1
29379631	JGI_gene	five_prime_UTR	283142	283449	.	+	.	ID=Thupl.29379631s0001.1.v3.1.five_prime_UTR.1;Parent=Thupl.29379631s0001.1.v3.1
29379631	JGI_gene	CDS	283450	284922	.	+	0	ID=Thupl.29379631s0001.1.v3.1.CDS.1;Parent=Thupl.29379631s0001.1.v3.1
29379631	JGI_gene	three_prime_UTR	284923	285520	.	+	.	ID=Thupl.29379631s0001.1.v3.1.three_prime_UTR.1;Parent=Thupl.29379631s0001.1.v3.1
29379634	JGI_gene	gene	381935	382590	.	-	.	ID=Thupl.29379634s0001.v3.1;Name=Thupl.29379634s0001
29379634	JGI_gene	mRNA	381935	382590	.	-	.	ID=Thupl.29379634s0001.1.v3.1;Name=Thupl.29379634s0001.1;longest=1;Parent=Thupl.29379634s0001.v3.1
29379634	JGI_gene	CDS	382548	382590	.	-	0	ID=Thupl.29379634s0001.1.v3.1.CDS.1;Parent=Thupl.29379634s0001.1.v3.1
29379634	JGI_gene	CDS	381935	382452	.	-	2	ID=Thupl.29379634s0001.1.v3.1.CDS.2;Parent=Thupl.29379634s0001.1.v3.1
29379636	JGI_gene	gene	54661	114595	.	+	.	ID=Thupl.29379636s0001.v3.1;Name=Thupl.29379636s0001
29379636	JGI_gene	mRNA	54661	114595	.	+	.	ID=Thupl.29379636s0001.1.v3.1;Name=Thupl.29379636s0001.1;longest=1;Parent=Thupl.29379636s0001.v3.1
29379636	JGI_gene	five_prime_UTR	54661	54840	.	+	.	ID=Thupl.29379636s0001.1.v3.1.five_prime_UTR.1;Parent=Thupl.29379636s0001.1.v3.1
29379636	JGI_gene	CDS	54841	55061	.	+	0	ID=Thupl.29379636s0001.1.v3.1.CDS.1;Parent=Thupl.29379636s0001.1.v3.1
29379636	JGI_gene	CDS	69199	69259	.	+	1	ID=Thupl.29379636s0001.1.v3.1.CDS.2;Parent=Thupl.29379636s0001.1.v3.1
29379636	JGI_gene	CDS	80801	80933	.	+	0	ID=Thupl.29379636s0001.1.v3.1.CDS.3;Parent=Thupl.29379636s0001.1.v3.1
29379636	JGI_gene	CDS	112025	113691	.	+	2	ID=Thupl.29379636s0001.1.v3.1.CDS.4;Parent=Thupl.29379636s0001.1.v3.1
29379636	JGI_gene	three_prime_UTR	113692	114595	.	+	.	ID=Thupl.29379636s0001.1.v3.1.three_prime_UTR.1;Parent=Thupl.29379636s0001.1.v3.1
29379636	JGI_gene	gene	223864	227742	.	-	.	ID=Thupl.29379636s0002.v3.1;Name=Thupl.29379636s0002
29379636	JGI_gene	mRNA	223864	227742	.	-	.	ID=Thupl.29379636s0002.1.v3.1;Name=Thupl.29379636s0002.1;longest=1;Parent=Thupl.29379636s0002.v3.1
29379636	JGI_gene	CDS	226422	227330	.	-	0	ID=Thupl.29379636s0002.1.v3.1.CDS.1;Parent=Thupl.29379636s0002.1.v3.1
29379636	JGI_gene	five_prime_UTR	227331	227742	.	-	.	ID=Thupl.29379636s0002.1.v3.1.five_prime_UTR.1;Parent=Thupl.29379636s0002.1.v3.1
29379636	JGI_gene	CDS	225738	226038	.	-	0	ID=Thupl.29379636s0002.1.v3.1.CDS.2;Parent=Thupl.29379636s0002.1.v3.1
29379636	JGI_gene	three_prime_UTR	223864	224405	.	-	.	ID=Thupl.29379636s0002.1.v3.1.three_prime_UTR.1;Parent=Thupl.29379636s0002.1.v3.1
29379636	JGI_gene	CDS	224406	224542	.	-	2	ID=Thupl.29379636s0002.1.v3.1.CDS.3;Parent=Thupl.29379636s0002.1.v3.1
29379636	JGI_gene	gene	1079565	1094364	.	+	.	ID=Thupl.29379636s0003.v3.1;Name=Thupl.29379636s0003
29379636	JGI_gene	mRNA	1079565	1094364	.	+	.	ID=Thupl.29379636s0003.1.v3.1;Name=Thupl.29379636s0003.1;longest=1;Parent=Thupl.29379636s0003.v3.1
29379636	JGI_gene	five_prime_UTR	1079565	1079710	.	+	.	ID=Thupl.29379636s0003.1.v3.1.five_prime_UTR.1;Parent=Thupl.29379636s0003.1.v3.1
29379636	JGI_gene	five_prime_UTR	1079860	1079876	.	+	.	ID=Thupl.29379636s0003.1.v3.1.five_prime_UTR.2;Parent=Thupl.29379636s0003.1.v3.1
29379636	JGI_gene	CDS	1079877	1079969	.	+	0	ID=Thupl.29379636s0003.1.v3.1.CDS.1;Parent=Thupl.29379636s0003.1.v3.1
29379636	JGI_gene	CDS	1081402	1081531	.	+	0	ID=Thupl.29379636s0003.1.v3.1.CDS.2;Parent=Thupl.29379636s0003.1.v3.1
29379636	JGI_gene	CDS	1091428	1091566	.	+	2	ID=Thupl.29379636s0003.1.v3.1.CDS.3;Parent=Thupl.29379636s0003.1.v3.1
29379636	JGI_gene	CDS	1091662	1091874	.	+	1	ID=Thupl.29379636s0003.1.v3.1.CDS.4;Parent=Thupl.29379636s0003.1.v3.1
29379636	JGI_gene	CDS	1091976	1092114	.	+	1	ID=Thupl.29379636s0003.1.v3.1.CDS.5;Parent=Thupl.29379636s0003.1.v3.1
29379636	JGI_gene	CDS	1092594	1092744	.	+	0	ID=Thupl.29379636s0003.1.v3.1.CDS.6;Parent=Thupl.29379636s0003.1.v3.1
29379636	JGI_gene	CDS	1092848	1092957	.	+	2	ID=Thupl.29379636s0003.1.v3.1.CDS.7;Parent=Thupl.29379636s0003.1.v3.1
29379636	JGI_gene	CDS	1093078	1093175	.	+	0	ID=Thupl.29379636s0003.1.v3.1.CDS.8;Parent=Thupl.29379636s0003.1.v3.1
29379636	JGI_gene	CDS	1093256	1093325	.	+	1	ID=Thupl.29379636s0003.1.v3.1.CDS.9;Parent=Thupl.29379636s0003.1.v3.1
29379636	JGI_gene	CDS	1093565	1093657	.	+	0	ID=Thupl.29379636s0003.1.v3.1.CDS.10;Parent=Thupl.29379636s0003.1.v3.1
29379636	JGI_gene	three_prime_UTR	1093658	1094364	.	+	.	ID=Thupl.29379636s0003.1.v3.1.three_prime_UTR.1;Parent=Thupl.29379636s0003.1.v3.1
29379636	JGI_gene	gene	1280903	1292942	.	-	.	ID=Thupl.29379636s0004.v3.1;Name=Thupl.29379636s0004
29379636	JGI_gene	mRNA	1280903	1292942	.	-	.	ID=Thupl.29379636s0004.1.v3.1;Name=Thupl.29379636s0004.1;longest=1;Parent=Thupl.29379636s0004.v3.1
29379636	JGI_gene	five_prime_UTR	1292688	1292942	.	-	.	ID=Thupl.29379636s0004.1.v3.1.five_prime_UTR.1;Parent=Thupl.29379636s0004.1.v3.1
29379636	JGI_gene	five_prime_UTR	1292550	1292608	.	-	.	ID=Thupl.29379636s0004.1.v3.1.five_prime_UTR.2;Parent=Thupl.29379636s0004.1.v3.1
29379636	JGI_gene	three_prime_UTR	1280903	1281102	.	-	.	ID=Thupl.29379636s0004.1.v3.1.three_prime_UTR.1;Parent=Thupl.29379636s0004.1.v3.1
29379636	JGI_gene	CDS	1281103	1283742	.	-	0	ID=Thupl.29379636s0004.1.v3.1.CDS.1;Parent=Thupl.29379636s0004.1.v3.1
29379636	JGI_gene	five_prime_UTR	1283743	1283768	.	-	.	ID=Thupl.29379636s0004.1.v3.1.five_prime_UTR.3;Parent=Thupl.29379636s0004.1.v3.1
29379636	JGI_gene	gene	1333977	1334942	.	-	.	ID=Thupl.29379636s0005.v3.1;Name=Thupl.29379636s0005
29379636	JGI_gene	mRNA	1333977	1334942	.	-	.	ID=Thupl.29379636s0005.1.v3.1;Name=Thupl.29379636s0005.1;longest=1;Parent=Thupl.29379636s0005.v3.1
29379636	JGI_gene	three_prime_UTR	1333977	1334374	.	-	.	ID=Thupl.29379636s0005.1.v3.1.three_prime_UTR.1;Parent=Thupl.29379636s0005.1.v3.1
29379636	JGI_gene	CDS	1334375	1334707	.	-	0	ID=Thupl.29379636s0005.1.v3.1.CDS.1;Parent=Thupl.29379636s0005.1.v3.1
29379636	JGI_gene	five_prime_UTR	1334708	1334942	.	-	.	ID=Thupl.29379636s0005.1.v3.1.five_prime_UTR.1;Parent=Thupl.29379636s0005.1.v3.1
29379636	JGI_gene	gene	1334943	1346499	.	-	.	ID=Thupl.29379636s0006.v3.1;Name=Thupl.29379636s0006
29379636	JGI_gene	mRNA	1334943	1346499	.	-	.	ID=Thupl.29379636s0006.1.v3.1;Name=Thupl.29379636s0006.1;longest=1;Parent=Thupl.29379636s0006.v3.1
29379636	JGI_gene	five_prime_UTR	1346389	1346499	.	-	.	ID=Thupl.29379636s0006.1.v3.1.five_prime_UTR.1;Parent=Thupl.29379636s0006.1.v3.1
29379636	JGI_gene	five_prime_UTR	1343581	1344130	.	-	.	ID=Thupl.29379636s0006.1.v3.1.five_prime_UTR.2;Parent=Thupl.29379636s0006.1.v3.1
29379636	JGI_gene	three_prime_UTR	1334943	1335178	.	-	.	ID=Thupl.29379636s0006.1.v3.1.three_prime_UTR.1;Parent=Thupl.29379636s0006.1.v3.1
29379636	JGI_gene	CDS	1335179	1336930	.	-	0	ID=Thupl.29379636s0006.1.v3.1.CDS.1;Parent=Thupl.29379636s0006.1.v3.1
29379636	JGI_gene	five_prime_UTR	1336931	1336968	.	-	.	ID=Thupl.29379636s0006.1.v3.1.five_prime_UTR.3;Parent=Thupl.29379636s0006.1.v3.1
29379637	JGI_gene	gene	6685	8523	.	-	.	ID=Thupl.29379637s0001.v3.1;Name=Thupl.29379637s0001
29379637	JGI_gene	mRNA	6685	8523	.	-	.	ID=Thupl.29379637s0001.1.v3.1;Name=Thupl.29379637s0001.1;longest=1;Parent=Thupl.29379637s0001.v3.1
29379637	JGI_gene	CDS	7371	7454	.	-	0	ID=Thupl.29379637s0001.1.v3.1.CDS.1;Parent=Thupl.29379637s0001.1.v3.1
29379637	JGI_gene	five_prime_UTR	7455	8523	.	-	.	ID=Thupl.29379637s0001.1.v3.1.five_prime_UTR.1;Parent=Thupl.29379637s0001.1.v3.1
29379637	JGI_gene	CDS	7196	7275	.	-	0	ID=Thupl.29379637s0001.1.v3.1.CDS.2;Parent=Thupl.29379637s0001.1.v3.1
29379637	JGI_gene	CDS	6925	7069	.	-	1	ID=Thupl.29379637s0001.1.v3.1.CDS.3;Parent=Thupl.29379637s0001.1.v3.1
29379637	JGI_gene	CDS	6685	6816	.	-	0	ID=Thupl.29379637s0001.1.v3.1.CDS.4;Parent=Thupl.29379637s0001.1.v3.1
29379637	JGI_gene	gene	55160	61566	.	-	.	ID=Thupl.29379637s0002.v3.1;Name=Thupl.29379637s0002
29379637	JGI_gene	mRNA	55160	61566	.	-	.	ID=Thupl.29379637s0002.1.v3.1;Name=Thupl.29379637s0002.1;longest=1;Parent=Thupl.29379637s0002.v3.1
29379637	JGI_gene	CDS	61483	61566	.	-	0	ID=Thupl.29379637s0002.1.v3.1.CDS.1;Parent=Thupl.29379637s0002.1.v3.1
29379637	JGI_gene	CDS	61308	61387	.	-	0	ID=Thupl.29379637s0002.1.v3.1.CDS.2;Parent=Thupl.29379637s0002.1.v3.1
29379637	JGI_gene	CDS	56216	56387	.	-	1	ID=Thupl.29379637s0002.1.v3.1.CDS.3;Parent=Thupl.29379637s0002.1.v3.1
29379637	JGI_gene	CDS	55978	56109	.	-	0	ID=Thupl.29379637s0002.1.v3.1.CDS.4;Parent=Thupl.29379637s0002.1.v3.1
29379637	JGI_gene	CDS	55279	55452	.	-	0	ID=Thupl.29379637s0002.1.v3.1.CDS.5;Parent=Thupl.29379637s0002.1.v3.1
29379637	JGI_gene	CDS	55160	55213	.	-	0	ID=Thupl.29379637s0002.1.v3.1.CDS.6;Parent=Thupl.29379637s0002.1.v3.1
29379637	JGI_gene	gene	169962	173049	.	-	.	ID=Thupl.29379637s0003.v3.1;Name=Thupl.29379637s0003
29379637	JGI_gene	mRNA	169962	173049	.	-	.	ID=Thupl.29379637s0003.1.v3.1;Name=Thupl.29379637s0003.1;longest=1;Parent=Thupl.29379637s0003.v3.1
29379637	JGI_gene	three_prime_UTR	169962	170781	.	-	.	ID=Thupl.29379637s0003.1.v3.1.three_prime_UTR.1;Parent=Thupl.29379637s0003.1.v3.1
29379637	JGI_gene	CDS	170782	172749	.	-	0	ID=Thupl.29379637s0003.1.v3.1.CDS.1;Parent=Thupl.29379637s0003.1.v3.1
29379637	JGI_gene	five_prime_UTR	172750	173049	.	-	.	ID=Thupl.29379637s0003.1.v3.1.five_prime_UTR.1;Parent=Thupl.29379637s0003.1.v3.1
29379637	JGI_gene	gene	557267	730519	.	-	.	ID=Thupl.29379637s0004.v3.1;Name=Thupl.29379637s0004
29379637	JGI_gene	mRNA	557267	730519	.	-	.	ID=Thupl.29379637s0004.1.v3.1;Name=Thupl.29379637s0004.1;longest=1;Parent=Thupl.29379637s0004.v3.1
29379637	JGI_gene	CDS	730121	730361	.	-	0	ID=Thupl.29379637s0004.1.v3.1.CDS.1;Parent=Thupl.29379637s0004.1.v3.1
29379637	JGI_gene	five_prime_UTR	730362	730519	.	-	.	ID=Thupl.29379637s0004.1.v3.1.five_prime_UTR.1;Parent=Thupl.29379637s0004.1.v3.1
29379637	JGI_gene	CDS	729824	729984	.	-	2	ID=Thupl.29379637s0004.1.v3.1.CDS.2;Parent=Thupl.29379637s0004.1.v3.1
29379637	JGI_gene	CDS	728183	728317	.	-	0	ID=Thupl.29379637s0004.1.v3.1.CDS.3;Parent=Thupl.29379637s0004.1.v3.1
29379637	JGI_gene	CDS	725349	725459	.	-	0	ID=Thupl.29379637s0004.1.v3.1.CDS.4;Parent=Thupl.29379637s0004.1.v3.1
29379637	JGI_gene	CDS	720617	720898	.	-	0	ID=Thupl.29379637s0004.1.v3.1.CDS.5;Parent=Thupl.29379637s0004.1.v3.1
29379637	JGI_gene	CDS	719113	719312	.	-	0	ID=Thupl.29379637s0004.1.v3.1.CDS.6;Parent=Thupl.29379637s0004.1.v3.1
29379637	JGI_gene	CDS	686639	686951	.	-	1	ID=Thupl.29379637s0004.1.v3.1.CDS.7;Parent=Thupl.29379637s0004.1.v3.1
29379637	JGI_gene	CDS	638764	638877	.	-	0	ID=Thupl.29379637s0004.1.v3.1.CDS.8;Parent=Thupl.29379637s0004.1.v3.1
29379637	JGI_gene	CDS	595648	595836	.	-	0	ID=Thupl.29379637s0004.1.v3.1.CDS.9;Parent=Thupl.29379637s0004.1.v3.1
29379637	JGI_gene	three_prime_UTR	557267	557493	.	-	.	ID=Thupl.29379637s0004.1.v3.1.three_prime_UTR.1;Parent=Thupl.29379637s0004.1.v3.1
29379637	JGI_gene	CDS	557494	557961	.	-	0	ID=Thupl.29379637s0004.1.v3.1.CDS.10;Parent=Thupl.29379637s0004.1.v3.1
29379637	JGI_gene	gene	822128	823179	.	-	.	ID=Thupl.29379637s0005.v3.1;Name=Thupl.29379637s0005
29379637	JGI_gene	mRNA	822128	823179	.	-	.	ID=Thupl.29379637s0005.1.v3.1;Name=Thupl.29379637s0005.1;longest=1;Parent=Thupl.29379637s0005.v3.1
29379637	JGI_gene	three_prime_UTR	822128	822600	.	-	.	ID=Thupl.29379637s0005.1.v3.1.three_prime_UTR.1;Parent=Thupl.29379637s0005.1.v3.1
29379637	JGI_gene	CDS	822601	823107	.	-	0	ID=Thupl.29379637s0005.1.v3.1.CDS.1;Parent=Thupl.29379637s0005.1.v3.1
29379637	JGI_gene	five_prime_UTR	823108	823179	.	-	.	ID=Thupl.29379637s0005.1.v3.1.five_prime_UTR.1;Parent=Thupl.29379637s0005.1.v3.1
29379637	JGI_gene	gene	842789	843851	.	-	.	ID=Thupl.29379637s0006.v3.1;Name=Thupl.29379637s0006
29379637	JGI_gene	mRNA	842789	843851	.	-	.	ID=Thupl.29379637s0006.1.v3.1;Name=Thupl.29379637s0006.1;longest=1;Parent=Thupl.29379637s0006.v3.1
29379637	JGI_gene	three_prime_UTR	842789	843235	.	-	.	ID=Thupl.29379637s0006.1.v3.1.three_prime_UTR.1;Parent=Thupl.29379637s0006.1.v3.1
29379637	JGI_gene	CDS	843236	843742	.	-	0	ID=Thupl.29379637s0006.1.v3.1.CDS.1;Parent=Thupl.29379637s0006.1.v3.1
29379637	JGI_gene	five_prime_UTR	843743	843851	.	-	.	ID=Thupl.29379637s0006.1.v3.1.five_prime_UTR.1;Parent=Thupl.29379637s0006.1.v3.1
29379637	JGI_gene	gene	846934	848337	.	-	.	ID=Thupl.29379637s0007.v3.1;Name=Thupl.29379637s0007
29379637	JGI_gene	mRNA	846934	848337	.	-	.	ID=Thupl.29379637s0007.1.v3.1;Name=Thupl.29379637s0007.1;longest=1;Parent=Thupl.29379637s0007.v3.1
29379637	JGI_gene	three_prime_UTR	846934	847718	.	-	.	ID=Thupl.29379637s0007.1.v3.1.three_prime_UTR.1;Parent=Thupl.29379637s0007.1.v3.1
29379637	JGI_gene	CDS	847719	848216	.	-	0	ID=Thupl.29379637s0007.1.v3.1.CDS.1;Parent=Thupl.29379637s0007.1.v3.1
29379637	JGI_gene	five_prime_UTR	848217	848337	.	-	.	ID=Thupl.29379637s0007.1.v3.1.five_prime_UTR.1;Parent=Thupl.29379637s0007.1.v3.1
29379637	JGI_gene	gene	910393	910863	.	-	.	ID=Thupl.29379637s0008.v3.1;Name=Thupl.29379637s0008
29379637	JGI_gene	mRNA	910393	910863	.	-	.	ID=Thupl.29379637s0008.1.v3.1;Name=Thupl.29379637s0008.1;longest=1;Parent=Thupl.29379637s0008.v3.1
29379637	JGI_gene	CDS	910393	910863	.	-	0	ID=Thupl.29379637s0008.1.v3.1.CDS.1;Parent=Thupl.29379637s0008.1.v3.1
29379637	JGI_gene	gene	996818	997411	.	-	.	ID=Thupl.29379637s0009.v3.1;Name=Thupl.29379637s0009
29379637	JGI_gene	mRNA	996818	997411	.	-	.	ID=Thupl.29379637s0009.1.v3.1;Name=Thupl.29379637s0009.1;longest=1;Parent=Thupl.29379637s0009.v3.1
29379637	JGI_gene	three_prime_UTR	996818	996855	.	-	.	ID=Thupl.29379637s0009.1.v3.1.three_prime_UTR.1;Parent=Thupl.29379637s0009.1.v3.1
29379637	JGI_gene	CDS	996856	997392	.	-	0	ID=Thupl.29379637s0009.1.v3.1.CDS.1;Parent=Thupl.29379637s0009.1.v3.1
29379637	JGI_gene	five_prime_UTR	997393	997411	.	-	.	ID=Thupl.29379637s0009.1.v3.1.five_prime_UTR.1;Parent=Thupl.29379637s0009.1.v3.1
29379637	JGI_gene	gene	999244	1001432	.	-	.	ID=Thupl.29379637s0010.v3.1;Name=Thupl.29379637s0010
29379637	JGI_gene	mRNA	999244	1001432	.	-	.	ID=Thupl.29379637s0010.1.v3.1;Name=Thupl.29379637s0010.1;longest=1;Parent=Thupl.29379637s0010.v3.1
29379637	JGI_gene	three_prime_UTR	999244	1000876	.	-	.	ID=Thupl.29379637s0010.1.v3.1.three_prime_UTR.1;Parent=Thupl.29379637s0010.1.v3.1
29379637	JGI_gene	CDS	1000877	1001413	.	-	0	ID=Thupl.29379637s0010.1.v3.1.CDS.1;Parent=Thupl.29379637s0010.1.v3.1
29379637	JGI_gene	five_prime_UTR	1001414	1001432	.	-	.	ID=Thupl.29379637s0010.1.v3.1.five_prime_UTR.1;Parent=Thupl.29379637s0010.1.v3.1
29379637	JGI_gene	gene	1066383	1069521	.	-	.	ID=Thupl.29379637s0011.v3.1;Name=Thupl.29379637s0011
29379637	JGI_gene	mRNA	1066383	1069521	.	-	.	ID=Thupl.29379637s0011.1.v3.1;Name=Thupl.29379637s0011.1;longest=1;Parent=Thupl.29379637s0011.v3.1
29379637	JGI_gene	three_prime_UTR	1066857	1067225	.	-	.	ID=Thupl.29379637s0011.1.v3.1.three_prime_UTR.1;Parent=Thupl.29379637s0011.1.v3.1
29379637	JGI_gene	CDS	1067226	1069157	.	-	0	ID=Thupl.29379637s0011.1.v3.1.CDS.1;Parent=Thupl.29379637s0011.1.v3.1
29379637	JGI_gene	five_prime_UTR	1069158	1069521	.	-	.	ID=Thupl.29379637s0011.1.v3.1.five_prime_UTR.1;Parent=Thupl.29379637s0011.1.v3.1
29379637	JGI_gene	three_prime_UTR	1066383	1066791	.	-	.	ID=Thupl.29379637s0011.1.v3.1.three_prime_UTR.2;Parent=Thupl.29379637s0011.1.v3.1
29379637	JGI_gene	gene	1147382	1504938	.	-	.	ID=Thupl.29379637s0012.v3.1;Name=Thupl.29379637s0012
29379637	JGI_gene	mRNA	1147382	1504938	.	-	.	ID=Thupl.29379637s0012.1.v3.1;Name=Thupl.29379637s0012.1;longest=1;Parent=Thupl.29379637s0012.v3.1
29379637	JGI_gene	CDS	1504431	1504803	.	-	0	ID=Thupl.29379637s0012.1.v3.1.CDS.1;Parent=Thupl.29379637s0012.1.v3.1
29379637	JGI_gene	five_prime_UTR	1504804	1504938	.	-	.	ID=Thupl.29379637s0012.1.v3.1.five_prime_UTR.1;Parent=Thupl.29379637s0012.1.v3.1
29379637	JGI_gene	CDS	1493123	1493223	.	-	2	ID=Thupl.29379637s0012.1.v3.1.CDS.2;Parent=Thupl.29379637s0012.1.v3.1
29379637	JGI_gene	CDS	1492912	1492968	.	-	0	ID=Thupl.29379637s0012.1.v3.1.CDS.3;Parent=Thupl.29379637s0012.1.v3.1
29379637	JGI_gene	CDS	1492686	1492780	.	-	0	ID=Thupl.29379637s0012.1.v3.1.CDS.4;Parent=Thupl.29379637s0012.1.v3.1
29379637	JGI_gene	CDS	1485328	1485427	.	-	1	ID=Thupl.29379637s0012.1.v3.1.CDS.5;Parent=Thupl.29379637s0012.1.v3.1
29379637	JGI_gene	CDS	1484435	1484493	.	-	0	ID=Thupl.29379637s0012.1.v3.1.CDS.6;Parent=Thupl.29379637s0012.1.v3.1
29379637	JGI_gene	CDS	1464026	1464144	.	-	1	ID=Thupl.29379637s0012.1.v3.1.CDS.7;Parent=Thupl.29379637s0012.1.v3.1
29379637	JGI_gene	CDS	1463396	1463519	.	-	2	ID=Thupl.29379637s0012.1.v3.1.CDS.8;Parent=Thupl.29379637s0012.1.v3.1
29379637	JGI_gene	CDS	1420935	1421022	.	-	1	ID=Thupl.29379637s0012.1.v3.1.CDS.9;Parent=Thupl.29379637s0012.1.v3.1
29379637	JGI_gene	CDS	1420666	1420744	.	-	0	ID=Thupl.29379637s0012.1.v3.1.CDS.10;Parent=Thupl.29379637s0012.1.v3.1
29379637	JGI_gene	CDS	1397348	1397408	.	-	2	ID=Thupl.29379637s0012.1.v3.1.CDS.11;Parent=Thupl.29379637s0012.1.v3.1
29379637	JGI_gene	CDS	1397067	1397142	.	-	1	ID=Thupl.29379637s0012.1.v3.1.CDS.12;Parent=Thupl.29379637s0012.1.v3.1
29379637	JGI_gene	CDS	1370426	1370536	.	-	0	ID=Thupl.29379637s0012.1.v3.1.CDS.13;Parent=Thupl.29379637s0012.1.v3.1
29379637	JGI_gene	CDS	1331263	1331358	.	-	0	ID=Thupl.29379637s0012.1.v3.1.CDS.14;Parent=Thupl.29379637s0012.1.v3.1
29379637	JGI_gene	CDS	1315656	1315778	.	-	0	ID=Thupl.29379637s0012.1.v3.1.CDS.15;Parent=Thupl.29379637s0012.1.v3.1
29379637	JGI_gene	CDS	1307929	1308126	.	-	0	ID=Thupl.29379637s0012.1.v3.1.CDS.16;Parent=Thupl.29379637s0012.1.v3.1
29379637	JGI_gene	CDS	1307499	1307603	.	-	0	ID=Thupl.29379637s0012.1.v3.1.CDS.17;Parent=Thupl.29379637s0012.1.v3.1
29379637	JGI_gene	CDS	1289391	1289455	.	-	0	ID=Thupl.29379637s0012.1.v3.1.CDS.18;Parent=Thupl.29379637s0012.1.v3.1
29379637	JGI_gene	CDS	1258041	1258134	.	-	1	ID=Thupl.29379637s0012.1.v3.1.CDS.19;Parent=Thupl.29379637s0012.1.v3.1
29379637	JGI_gene	CDS	1257743	1257900	.	-	0	ID=Thupl.29379637s0012.1.v3.1.CDS.20;Parent=Thupl.29379637s0012.1.v3.1
29379637	JGI_gene	CDS	1239838	1239887	.	-	1	ID=Thupl.29379637s0012.1.v3.1.CDS.21;Parent=Thupl.29379637s0012.1.v3.1
29379637	JGI_gene	CDS	1239621	1239742	.	-	2	ID=Thupl.29379637s0012.1.v3.1.CDS.22;Parent=Thupl.29379637s0012.1.v3.1
29379637	JGI_gene	CDS	1239331	1239438	.	-	0	ID=Thupl.29379637s0012.1.v3.1.CDS.23;Parent=Thupl.29379637s0012.1.v3.1
29379637	JGI_gene	CDS	1200914	1201006	.	-	0	ID=Thupl.29379637s0012.1.v3.1.CDS.24;Parent=Thupl.29379637s0012.1.v3.1
29379637	JGI_gene	CDS	1184250	1184286	.	-	0	ID=Thupl.29379637s0012.1.v3.1.CDS.25;Parent=Thupl.29379637s0012.1.v3.1
29379637	JGI_gene	CDS	1149954	1150201	.	-	2	ID=Thupl.29379637s0012.1.v3.1.CDS.26;Parent=Thupl.29379637s0012.1.v3.1
29379637	JGI_gene	CDS	1148603	1148752	.	-	0	ID=Thupl.29379637s0012.1.v3.1.CDS.27;Parent=Thupl.29379637s0012.1.v3.1
29379637	JGI_gene	three_prime_UTR	1147382	1148341	.	-	.	ID=Thupl.29379637s0012.1.v3.1.three_prime_UTR.1;Parent=Thupl.29379637s0012.1.v3.1
29379637	JGI_gene	CDS	1148342	1148479	.	-	0	ID=Thupl.29379637s0012.1.v3.1.CDS.28;Parent=Thupl.29379637s0012.1.v3.1
29379637	JGI_gene	gene	2322735	2323088	.	-	.	ID=Thupl.29379637s0013.v3.1;Name=Thupl.29379637s0013
29379637	JGI_gene	mRNA	2322735	2323088	.	-	.	ID=Thupl.29379637s0013.1.v3.1;Name=Thupl.29379637s0013.1;longest=1;Parent=Thupl.29379637s0013.v3.1
29379637	JGI_gene	CDS	2322735	2323088	.	-	0	ID=Thupl.29379637s0013.1.v3.1.CDS.1;Parent=Thupl.29379637s0013.1.v3.1
29379637	JGI_gene	gene	2524359	2525811	.	-	.	ID=Thupl.29379637s0014.v3.1;Name=Thupl.29379637s0014
29379637	JGI_gene	mRNA	2524359	2525811	.	-	.	ID=Thupl.29379637s0014.1.v3.1;Name=Thupl.29379637s0014.1;longest=1;Parent=Thupl.29379637s0014.v3.1
29379637	JGI_gene	three_prime_UTR	2524359	2524610	.	-	.	ID=Thupl.29379637s0014.1.v3.1.three_prime_UTR.1;Parent=Thupl.29379637s0014.1.v3.1
29379637	JGI_gene	CDS	2524611	2525177	.	-	0	ID=Thupl.29379637s0014.1.v3.1.CDS.1;Parent=Thupl.29379637s0014.1.v3.1
29379637	JGI_gene	five_prime_UTR	2525178	2525811	.	-	.	ID=Thupl.29379637s0014.1.v3.1.five_prime_UTR.1;Parent=Thupl.29379637s0014.1.v3.1
29379637	JGI_gene	gene	2546826	2547894	.	-	.	ID=Thupl.29379637s0015.v3.1;Name=Thupl.29379637s0015
29379637	JGI_gene	mRNA	2546826	2547894	.	-	.	ID=Thupl.29379637s0015.1.v3.1;Name=Thupl.29379637s0015.1;longest=1;Parent=Thupl.29379637s0015.v3.1
29379637	JGI_gene	three_prime_UTR	2546826	2547173	.	-	.	ID=Thupl.29379637s0015.1.v3.1.three_prime_UTR.1;Parent=Thupl.29379637s0015.1.v3.1
29379637	JGI_gene	CDS	2547174	2547731	.	-	0	ID=Thupl.29379637s0015.1.v3.1.CDS.1;Parent=Thupl.29379637s0015.1.v3.1
29379637	JGI_gene	five_prime_UTR	2547732	2547894	.	-	.	ID=Thupl.29379637s0015.1.v3.1.five_prime_UTR.1;Parent=Thupl.29379637s0015.1.v3.1
29379637	JGI_gene	gene	4730738	4731322	.	+	.	ID=Thupl.29379637s0016.v3.1;Name=Thupl.29379637s0016
29379637	JGI_gene	mRNA	4730738	4731322	.	+	.	ID=Thupl.29379637s0016.1.v3.1;Name=Thupl.29379637s0016.1;longest=1;Parent=Thupl.29379637s0016.v3.1
29379637	JGI_gene	CDS	4730738	4731322	.	+	0	ID=Thupl.29379637s0016.1.v3.1.CDS.1;Parent=Thupl.29379637s0016.1.v3.1
29379637	JGI_gene	gene	5642369	5643357	.	+	.	ID=Thupl.29379637s0017.v3.1;Name=Thupl.29379637s0017
29379637	JGI_gene	mRNA	5642369	5643357	.	+	.	ID=Thupl.29379637s0017.1.v3.1;Name=Thupl.29379637s0017.1;longest=1;Parent=Thupl.29379637s0017.v3.1
29379637	JGI_gene	five_prime_UTR	5642369	5642424	.	+	.	ID=Thupl.29379637s0017.1.v3.1.five_prime_UTR.1;Parent=Thupl.29379637s0017.1.v3.1
29379637	JGI_gene	CDS	5642425	5643045	.	+	0	ID=Thupl.29379637s0017.1.v3.1.CDS.1;Parent=Thupl.29379637s0017.1.v3.1
29379637	JGI_gene	three_prime_UTR	5643046	5643357	.	+	.	ID=Thupl.29379637s0017.1.v3.1.three_prime_UTR.1;Parent=Thupl.29379637s0017.1.v3.1
29379637	JGI_gene	gene	6392344	6392559	.	-	.	ID=Thupl.29379637s0018.v3.1;Name=Thupl.29379637s0018
29379637	JGI_gene	mRNA	6392344	6392559	.	-	.	ID=Thupl.29379637s0018.1.v3.1;Name=Thupl.29379637s0018.1;longest=1;Parent=Thupl.29379637s0018.v3.1
29379637	JGI_gene	CDS	6392530	6392559	.	-	0	ID=Thupl.29379637s0018.1.v3.1.CDS.1;Parent=Thupl.29379637s0018.1.v3.1
29379637	JGI_gene	CDS	6392344	6392454	.	-	0	ID=Thupl.29379637s0018.1.v3.1.CDS.2;Parent=Thupl.29379637s0018.1.v3.1
29379638	JGI_gene	gene	269651	272114	.	+	.	ID=Thupl.29379638s0001.v3.1;Name=Thupl.29379638s0001
29379638	JGI_gene	mRNA	269651	272114	.	+	.	ID=Thupl.29379638s0001.1.v3.1;Name=Thupl.29379638s0001.1;longest=1;Parent=Thupl.29379638s0001.v3.1
29379638	JGI_gene	CDS	269651	269747	.	+	0	ID=Thupl.29379638s0001.1.v3.1.CDS.1;Parent=Thupl.29379638s0001.1.v3.1
29379638	JGI_gene	CDS	271461	271581	.	+	2	ID=Thupl.29379638s0001.1.v3.1.CDS.2;Parent=Thupl.29379638s0001.1.v3.1
29379638	JGI_gene	CDS	271667	272114	.	+	1	ID=Thupl.29379638s0001.1.v3.1.CDS.3;Parent=Thupl.29379638s0001.1.v3.1
29379638	JGI_gene	gene	272160	275813	.	+	.	ID=Thupl.29379638s0002.v3.1;Name=Thupl.29379638s0002
29379638	JGI_gene	mRNA	272160	275813	.	+	.	ID=Thupl.29379638s0002.1.v3.1;Name=Thupl.29379638s0002.1;longest=1;Parent=Thupl.29379638s0002.v3.1
29379638	JGI_gene	five_prime_UTR	272160	272205	.	+	.	ID=Thupl.29379638s0002.1.v3.1.five_prime_UTR.1;Parent=Thupl.29379638s0002.1.v3.1
29379638	JGI_gene	CDS	272206	272232	.	+	0	ID=Thupl.29379638s0002.1.v3.1.CDS.1;Parent=Thupl.29379638s0002.1.v3.1
29379638	JGI_gene	CDS	272849	273103	.	+	0	ID=Thupl.29379638s0002.1.v3.1.CDS.2;Parent=Thupl.29379638s0002.1.v3.1
29379638	JGI_gene	CDS	273200	273844	.	+	0	ID=Thupl.29379638s0002.1.v3.1.CDS.3;Parent=Thupl.29379638s0002.1.v3.1
29379638	JGI_gene	CDS	273935	275152	.	+	0	ID=Thupl.29379638s0002.1.v3.1.CDS.4;Parent=Thupl.29379638s0002.1.v3.1
29379638	JGI_gene	three_prime_UTR	275153	275813	.	+	.	ID=Thupl.29379638s0002.1.v3.1.three_prime_UTR.1;Parent=Thupl.29379638s0002.1.v3.1
29379638	JGI_gene	gene	740160	746467	.	+	.	ID=Thupl.29379638s0003.v3.1;Name=Thupl.29379638s0003
29379638	JGI_gene	mRNA	740160	746467	.	+	.	ID=Thupl.29379638s0003.1.v3.1;Name=Thupl.29379638s0003.1;longest=1;Parent=Thupl.29379638s0003.v3.1
29379638	JGI_gene	five_prime_UTR	740160	740541	.	+	.	ID=Thupl.29379638s0003.1.v3.1.five_prime_UTR.1;Parent=Thupl.29379638s0003.1.v3.1
29379638	JGI_gene	CDS	740542	741038	.	+	0	ID=Thupl.29379638s0003.1.v3.1.CDS.1;Parent=Thupl.29379638s0003.1.v3.1
29379638	JGI_gene	CDS	745412	745823	.	+	1	ID=Thupl.29379638s0003.1.v3.1.CDS.2;Parent=Thupl.29379638s0003.1.v3.1
29379638	JGI_gene	three_prime_UTR	745824	746467	.	+	.	ID=Thupl.29379638s0003.1.v3.1.three_prime_UTR.1;Parent=Thupl.29379638s0003.1.v3.1
29379638	JGI_gene	gene	1050512	1050847	.	-	.	ID=Thupl.29379638s0004.v3.1;Name=Thupl.29379638s0004
29379638	JGI_gene	mRNA	1050512	1050847	.	-	.	ID=Thupl.29379638s0004.1.v3.1;Name=Thupl.29379638s0004.1;longest=1;Parent=Thupl.29379638s0004.v3.1
29379638	JGI_gene	CDS	1050512	1050847	.	-	0	ID=Thupl.29379638s0004.1.v3.1.CDS.1;Parent=Thupl.29379638s0004.1.v3.1
29379638	JGI_gene	gene	1057277	1057900	.	-	.	ID=Thupl.29379638s0005.v3.1;Name=Thupl.29379638s0005
29379638	JGI_gene	mRNA	1057277	1057900	.	-	.	ID=Thupl.29379638s0005.1.v3.1;Name=Thupl.29379638s0005.1;longest=1;Parent=Thupl.29379638s0005.v3.1
29379638	JGI_gene	CDS	1057277	1057900	.	-	0	ID=Thupl.29379638s0005.1.v3.1.CDS.1;Parent=Thupl.29379638s0005.1.v3.1
29379638	JGI_gene	gene	1637422	1823111	.	-	.	ID=Thupl.29379638s0006.v3.1;Name=Thupl.29379638s0006
29379638	JGI_gene	mRNA	1637422	1823111	.	-	.	ID=Thupl.29379638s0006.1.v3.1;Name=Thupl.29379638s0006.1;longest=1;Parent=Thupl.29379638s0006.v3.1
29379638	JGI_gene	CDS	1822867	1822893	.	-	0	ID=Thupl.29379638s0006.1.v3.1.CDS.1;Parent=Thupl.29379638s0006.1.v3.1
29379638	JGI_gene	five_prime_UTR	1822894	1823111	.	-	.	ID=Thupl.29379638s0006.1.v3.1.five_prime_UTR.1;Parent=Thupl.29379638s0006.1.v3.1
29379638	JGI_gene	CDS	1822708	1822750	.	-	0	ID=Thupl.29379638s0006.1.v3.1.CDS.2;Parent=Thupl.29379638s0006.1.v3.1
29379638	JGI_gene	CDS	1819846	1819969	.	-	2	ID=Thupl.29379638s0006.1.v3.1.CDS.3;Parent=Thupl.29379638s0006.1.v3.1
29379638	JGI_gene	CDS	1818854	1819020	.	-	1	ID=Thupl.29379638s0006.1.v3.1.CDS.4;Parent=Thupl.29379638s0006.1.v3.1
29379638	JGI_gene	CDS	1818279	1818538	.	-	2	ID=Thupl.29379638s0006.1.v3.1.CDS.5;Parent=Thupl.29379638s0006.1.v3.1
29379638	JGI_gene	CDS	1817969	1818181	.	-	0	ID=Thupl.29379638s0006.1.v3.1.CDS.6;Parent=Thupl.29379638s0006.1.v3.1
29379638	JGI_gene	CDS	1817759	1817867	.	-	0	ID=Thupl.29379638s0006.1.v3.1.CDS.7;Parent=Thupl.29379638s0006.1.v3.1
29379638	JGI_gene	CDS	1811344	1811459	.	-	2	ID=Thupl.29379638s0006.1.v3.1.CDS.8;Parent=Thupl.29379638s0006.1.v3.1
29379638	JGI_gene	CDS	1811052	1811150	.	-	0	ID=Thupl.29379638s0006.1.v3.1.CDS.9;Parent=Thupl.29379638s0006.1.v3.1
29379638	JGI_gene	CDS	1810830	1810939	.	-	0	ID=Thupl.29379638s0006.1.v3.1.CDS.10;Parent=Thupl.29379638s0006.1.v3.1
29379638	JGI_gene	CDS	1810675	1810749	.	-	1	ID=Thupl.29379638s0006.1.v3.1.CDS.11;Parent=Thupl.29379638s0006.1.v3.1
29379638	JGI_gene	CDS	1793060	1793138	.	-	1	ID=Thupl.29379638s0006.1.v3.1.CDS.12;Parent=Thupl.29379638s0006.1.v3.1
29379638	JGI_gene	CDS	1792814	1792957	.	-	0	ID=Thupl.29379638s0006.1.v3.1.CDS.13;Parent=Thupl.29379638s0006.1.v3.1
29379638	JGI_gene	CDS	1782981	1783037	.	-	0	ID=Thupl.29379638s0006.1.v3.1.CDS.14;Parent=Thupl.29379638s0006.1.v3.1
29379638	JGI_gene	CDS	1782475	1782531	.	-	0	ID=Thupl.29379638s0006.1.v3.1.CDS.15;Parent=Thupl.29379638s0006.1.v3.1
29379638	JGI_gene	CDS	1781982	1782056	.	-	0	ID=Thupl.29379638s0006.1.v3.1.CDS.16;Parent=Thupl.29379638s0006.1.v3.1
29379638	JGI_gene	CDS	1781750	1781869	.	-	0	ID=Thupl.29379638s0006.1.v3.1.CDS.17;Parent=Thupl.29379638s0006.1.v3.1
29379638	JGI_gene	CDS	1781504	1781626	.	-	0	ID=Thupl.29379638s0006.1.v3.1.CDS.18;Parent=Thupl.29379638s0006.1.v3.1
29379638	JGI_gene	CDS	1781340	1781408	.	-	0	ID=Thupl.29379638s0006.1.v3.1.CDS.19;Parent=Thupl.29379638s0006.1.v3.1
29379638	JGI_gene	CDS	1741917	1742008	.	-	0	ID=Thupl.29379638s0006.1.v3.1.CDS.20;Parent=Thupl.29379638s0006.1.v3.1
29379638	JGI_gene	CDS	1741705	1741813	.	-	1	ID=Thupl.29379638s0006.1.v3.1.CDS.21;Parent=Thupl.29379638s0006.1.v3.1
29379638	JGI_gene	CDS	1725298	1725366	.	-	0	ID=Thupl.29379638s0006.1.v3.1.CDS.22;Parent=Thupl.29379638s0006.1.v3.1
29379638	JGI_gene	CDS	1725043	1725147	.	-	0	ID=Thupl.29379638s0006.1.v3.1.CDS.23;Parent=Thupl.29379638s0006.1.v3.1
29379638	JGI_gene	CDS	1684463	1684518	.	-	0	ID=Thupl.29379638s0006.1.v3.1.CDS.24;Parent=Thupl.29379638s0006.1.v3.1
29379638	JGI_gene	CDS	1684157	1684334	.	-	1	ID=Thupl.29379638s0006.1.v3.1.CDS.25;Parent=Thupl.29379638s0006.1.v3.1
29379638	JGI_gene	CDS	1683958	1684059	.	-	0	ID=Thupl.29379638s0006.1.v3.1.CDS.26;Parent=Thupl.29379638s0006.1.v3.1
29379638	JGI_gene	CDS	1683798	1683869	.	-	0	ID=Thupl.29379638s0006.1.v3.1.CDS.27;Parent=Thupl.29379638s0006.1.v3.1
29379638	JGI_gene	CDS	1639059	1639124	.	-	0	ID=Thupl.29379638s0006.1.v3.1.CDS.28;Parent=Thupl.29379638s0006.1.v3.1
29379638	JGI_gene	CDS	1638889	1638975	.	-	0	ID=Thupl.29379638s0006.1.v3.1.CDS.29;Parent=Thupl.29379638s0006.1.v3.1
29379638	JGI_gene	CDS	1638695	1638775	.	-	0	ID=Thupl.29379638s0006.1.v3.1.CDS.30;Parent=Thupl.29379638s0006.1.v3.1
29379638	JGI_gene	CDS	1638494	1638607	.	-	0	ID=Thupl.29379638s0006.1.v3.1.CDS.31;Parent=Thupl.29379638s0006.1.v3.1
29379638	JGI_gene	CDS	1638296	1638367	.	-	0	ID=Thupl.29379638s0006.1.v3.1.CDS.32;Parent=Thupl.29379638s0006.1.v3.1
29379638	JGI_gene	three_prime_UTR	1637422	1638145	.	-	.	ID=Thupl.29379638s0006.1.v3.1.three_prime_UTR.1;Parent=Thupl.29379638s0006.1.v3.1
29379638	JGI_gene	CDS	1638146	1638208	.	-	0	ID=Thupl.29379638s0006.1.v3.1.CDS.33;Parent=Thupl.29379638s0006.1.v3.1
29379639	JGI_gene	gene	40233	40999	.	+	.	ID=Thupl.29379639s0001.v3.1;Name=Thupl.29379639s0001
29379639	JGI_gene	mRNA	40233	40999	.	+	.	ID=Thupl.29379639s0001.1.v3.1;Name=Thupl.29379639s0001.1;longest=1;Parent=Thupl.29379639s0001.v3.1
29379639	JGI_gene	five_prime_UTR	40233	40414	.	+	.	ID=Thupl.29379639s0001.1.v3.1.five_prime_UTR.1;Parent=Thupl.29379639s0001.1.v3.1
29379639	JGI_gene	CDS	40415	40783	.	+	0	ID=Thupl.29379639s0001.1.v3.1.CDS.1;Parent=Thupl.29379639s0001.1.v3.1
29379639	JGI_gene	three_prime_UTR	40784	40999	.	+	.	ID=Thupl.29379639s0001.1.v3.1.three_prime_UTR.1;Parent=Thupl.29379639s0001.1.v3.1
29379639	JGI_gene	gene	43392	44037	.	+	.	ID=Thupl.29379639s0002.v3.1;Name=Thupl.29379639s0002
29379639	JGI_gene	mRNA	43392	44037	.	+	.	ID=Thupl.29379639s0002.1.v3.1;Name=Thupl.29379639s0002.1;longest=1;Parent=Thupl.29379639s0002.v3.1
29379639	JGI_gene	five_prime_UTR	43392	43458	.	+	.	ID=Thupl.29379639s0002.1.v3.1.five_prime_UTR.1;Parent=Thupl.29379639s0002.1.v3.1
29379639	JGI_gene	CDS	43459	43688	.	+	0	ID=Thupl.29379639s0002.1.v3.1.CDS.1;Parent=Thupl.29379639s0002.1.v3.1
29379639	JGI_gene	CDS	43832	43886	.	+	1	ID=Thupl.29379639s0002.1.v3.1.CDS.2;Parent=Thupl.29379639s0002.1.v3.1
29379639	JGI_gene	three_prime_UTR	43887	44037	.	+	.	ID=Thupl.29379639s0002.1.v3.1.three_prime_UTR.1;Parent=Thupl.29379639s0002.1.v3.1
29379639	JGI_gene	gene	192047	193493	.	+	.	ID=Thupl.29379639s0003.v3.1;Name=Thupl.29379639s0003
29379639	JGI_gene	mRNA	192047	193493	.	+	.	ID=Thupl.29379639s0003.1.v3.1;Name=Thupl.29379639s0003.1;longest=1;Parent=Thupl.29379639s0003.v3.1
29379639	JGI_gene	five_prime_UTR	192047	192852	.	+	.	ID=Thupl.29379639s0003.1.v3.1.five_prime_UTR.1;Parent=Thupl.29379639s0003.1.v3.1
29379639	JGI_gene	CDS	192853	193458	.	+	0	ID=Thupl.29379639s0003.1.v3.1.CDS.1;Parent=Thupl.29379639s0003.1.v3.1
29379639	JGI_gene	three_prime_UTR	193459	193493	.	+	.	ID=Thupl.29379639s0003.1.v3.1.three_prime_UTR.1;Parent=Thupl.29379639s0003.1.v3.1
29379639	JGI_gene	gene	272931	273724	.	+	.	ID=Thupl.29379639s0004.v3.1;Name=Thupl.29379639s0004
29379639	JGI_gene	mRNA	272931	273724	.	+	.	ID=Thupl.29379639s0004.1.v3.1;Name=Thupl.29379639s0004.1;longest=1;Parent=Thupl.29379639s0004.v3.1
29379639	JGI_gene	five_prime_UTR	272931	273129	.	+	.	ID=Thupl.29379639s0004.1.v3.1.five_prime_UTR.1;Parent=Thupl.29379639s0004.1.v3.1
29379639	JGI_gene	CDS	273130	273645	.	+	0	ID=Thupl.29379639s0004.1.v3.1.CDS.1;Parent=Thupl.29379639s0004.1.v3.1
29379639	JGI_gene	three_prime_UTR	273646	273724	.	+	.	ID=Thupl.29379639s0004.1.v3.1.three_prime_UTR.1;Parent=Thupl.29379639s0004.1.v3.1
29379639	JGI_gene	gene	276722	277676	.	-	.	ID=Thupl.29379639s0005.v3.1;Name=Thupl.29379639s0005
29379639	JGI_gene	mRNA	276722	277676	.	-	.	ID=Thupl.29379639s0005.1.v3.1;Name=Thupl.29379639s0005.1;longest=1;Parent=Thupl.29379639s0005.v3.1
29379639	JGI_gene	three_prime_UTR	276722	276946	.	-	.	ID=Thupl.29379639s0005.1.v3.1.three_prime_UTR.1;Parent=Thupl.29379639s0005.1.v3.1
29379639	JGI_gene	CDS	276947	277597	.	-	0	ID=Thupl.29379639s0005.1.v3.1.CDS.1;Parent=Thupl.29379639s0005.1.v3.1
29379639	JGI_gene	five_prime_UTR	277598	277676	.	-	.	ID=Thupl.29379639s0005.1.v3.1.five_prime_UTR.1;Parent=Thupl.29379639s0005.1.v3.1
29379639	JGI_gene	gene	372854	374020	.	+	.	ID=Thupl.29379639s0006.v3.1;Name=Thupl.29379639s0006
29379639	JGI_gene	mRNA	372854	374020	.	+	.	ID=Thupl.29379639s0006.1.v3.1;Name=Thupl.29379639s0006.1;longest=1;Parent=Thupl.29379639s0006.v3.1
29379639	JGI_gene	five_prime_UTR	372854	373422	.	+	.	ID=Thupl.29379639s0006.1.v3.1.five_prime_UTR.1;Parent=Thupl.29379639s0006.1.v3.1
29379639	JGI_gene	CDS	373423	373782	.	+	0	ID=Thupl.29379639s0006.1.v3.1.CDS.1;Parent=Thupl.29379639s0006.1.v3.1
29379639	JGI_gene	three_prime_UTR	373783	374020	.	+	.	ID=Thupl.29379639s0006.1.v3.1.three_prime_UTR.1;Parent=Thupl.29379639s0006.1.v3.1
29379639	JGI_gene	gene	583618	584076	.	+	.	ID=Thupl.29379639s0007.v3.1;Name=Thupl.29379639s0007
29379639	JGI_gene	mRNA	583618	584076	.	+	.	ID=Thupl.29379639s0007.1.v3.1;Name=Thupl.29379639s0007.1;longest=1;Parent=Thupl.29379639s0007.v3.1
29379639	JGI_gene	five_prime_UTR	583618	583789	.	+	.	ID=Thupl.29379639s0007.1.v3.1.five_prime_UTR.1;Parent=Thupl.29379639s0007.1.v3.1
29379639	JGI_gene	CDS	583790	584005	.	+	0	ID=Thupl.29379639s0007.1.v3.1.CDS.1;Parent=Thupl.29379639s0007.1.v3.1
29379639	JGI_gene	three_prime_UTR	584006	584076	.	+	.	ID=Thupl.29379639s0007.1.v3.1.three_prime_UTR.1;Parent=Thupl.29379639s0007.1.v3.1
29379639	JGI_gene	gene	597846	598369	.	+	.	ID=Thupl.29379639s0008.v3.1;Name=Thupl.29379639s0008
29379639	JGI_gene	mRNA	597846	598369	.	+	.	ID=Thupl.29379639s0008.1.v3.1;Name=Thupl.29379639s0008.1;longest=1;Parent=Thupl.29379639s0008.v3.1
29379639	JGI_gene	CDS	597846	597896	.	+	0	ID=Thupl.29379639s0008.1.v3.1.CDS.1;Parent=Thupl.29379639s0008.1.v3.1
29379639	JGI_gene	CDS	598100	598369	.	+	0	ID=Thupl.29379639s0008.1.v3.1.CDS.2;Parent=Thupl.29379639s0008.1.v3.1
29379639	JGI_gene	gene	818437	820356	.	+	.	ID=Thupl.29379639s0009.v3.1;Name=Thupl.29379639s0009
29379639	JGI_gene	mRNA	818437	820356	.	+	.	ID=Thupl.29379639s0009.1.v3.1;Name=Thupl.29379639s0009.1;longest=1;Parent=Thupl.29379639s0009.v3.1
29379639	JGI_gene	CDS	818437	818494	.	+	0	ID=Thupl.29379639s0009.1.v3.1.CDS.1;Parent=Thupl.29379639s0009.1.v3.1
29379639	JGI_gene	CDS	818627	818857	.	+	2	ID=Thupl.29379639s0009.1.v3.1.CDS.2;Parent=Thupl.29379639s0009.1.v3.1
29379639	JGI_gene	CDS	820301	820356	.	+	2	ID=Thupl.29379639s0009.1.v3.1.CDS.3;Parent=Thupl.29379639s0009.1.v3.1
29379639	JGI_gene	gene	1099739	1144959	.	-	.	ID=Thupl.29379639s0010.v3.1;Name=Thupl.29379639s0010
29379639	JGI_gene	mRNA	1099739	1144959	.	-	.	ID=Thupl.29379639s0010.1.v3.1;Name=Thupl.29379639s0010.1;longest=1;Parent=Thupl.29379639s0010.v3.1
29379639	JGI_gene	CDS	1144547	1144825	.	-	0	ID=Thupl.29379639s0010.1.v3.1.CDS.1;Parent=Thupl.29379639s0010.1.v3.1
29379639	JGI_gene	five_prime_UTR	1144826	1144959	.	-	.	ID=Thupl.29379639s0010.1.v3.1.five_prime_UTR.1;Parent=Thupl.29379639s0010.1.v3.1
29379639	JGI_gene	CDS	1144010	1144369	.	-	0	ID=Thupl.29379639s0010.1.v3.1.CDS.2;Parent=Thupl.29379639s0010.1.v3.1
29379639	JGI_gene	CDS	1130983	1131197	.	-	0	ID=Thupl.29379639s0010.1.v3.1.CDS.3;Parent=Thupl.29379639s0010.1.v3.1
29379639	JGI_gene	CDS	1127482	1127671	.	-	1	ID=Thupl.29379639s0010.1.v3.1.CDS.4;Parent=Thupl.29379639s0010.1.v3.1
29379639	JGI_gene	CDS	1127226	1127356	.	-	0	ID=Thupl.29379639s0010.1.v3.1.CDS.5;Parent=Thupl.29379639s0010.1.v3.1
29379639	JGI_gene	CDS	1126942	1127095	.	-	1	ID=Thupl.29379639s0010.1.v3.1.CDS.6;Parent=Thupl.29379639s0010.1.v3.1
29379639	JGI_gene	CDS	1125464	1125730	.	-	0	ID=Thupl.29379639s0010.1.v3.1.CDS.7;Parent=Thupl.29379639s0010.1.v3.1
29379639	JGI_gene	CDS	1125193	1125270	.	-	0	ID=Thupl.29379639s0010.1.v3.1.CDS.8;Parent=Thupl.29379639s0010.1.v3.1
29379639	JGI_gene	CDS	1104991	1105038	.	-	0	ID=Thupl.29379639s0010.1.v3.1.CDS.9;Parent=Thupl.29379639s0010.1.v3.1
29379639	JGI_gene	CDS	1104395	1104567	.	-	0	ID=Thupl.29379639s0010.1.v3.1.CDS.10;Parent=Thupl.29379639s0010.1.v3.1
29379639	JGI_gene	CDS	1104093	1104288	.	-	1	ID=Thupl.29379639s0010.1.v3.1.CDS.11;Parent=Thupl.29379639s0010.1.v3.1
29379639	JGI_gene	CDS	1102529	1102669	.	-	0	ID=Thupl.29379639s0010.1.v3.1.CDS.12;Parent=Thupl.29379639s0010.1.v3.1
29379639	JGI_gene	CDS	1101916	1102124	.	-	0	ID=Thupl.29379639s0010.1.v3.1.CDS.13;Parent=Thupl.29379639s0010.1.v3.1
29379639	JGI_gene	CDS	1101217	1101378	.	-	1	ID=Thupl.29379639s0010.1.v3.1.CDS.14;Parent=Thupl.29379639s0010.1.v3.1
29379639	JGI_gene	three_prime_UTR	1099739	1100763	.	-	.	ID=Thupl.29379639s0010.1.v3.1.three_prime_UTR.1;Parent=Thupl.29379639s0010.1.v3.1
29379639	JGI_gene	CDS	1100764	1101022	.	-	1	ID=Thupl.29379639s0010.1.v3.1.CDS.15;Parent=Thupl.29379639s0010.1.v3.1
29379639	JGI_gene	gene	1139424	1139735	.	-	.	ID=Thupl.29379639s0011.v3.1;Name=Thupl.29379639s0011
29379639	JGI_gene	mRNA	1139424	1139735	.	-	.	ID=Thupl.29379639s0011.1.v3.1;Name=Thupl.29379639s0011.1;longest=1;Parent=Thupl.29379639s0011.v3.1
29379639	JGI_gene	CDS	1139424	1139735	.	-	0	ID=Thupl.29379639s0011.1.v3.1.CDS.1;Parent=Thupl.29379639s0011.1.v3.1
29379639	JGI_gene	gene	1181558	1192011	.	-	.	ID=Thupl.29379639s0012.v3.1;Name=Thupl.29379639s0012
29379639	JGI_gene	mRNA	1181558	1192011	.	-	.	ID=Thupl.29379639s0012.1.v3.1;Name=Thupl.29379639s0012.1;longest=1;Parent=Thupl.29379639s0012.v3.1
29379639	JGI_gene	CDS	1190520	1191596	.	-	0	ID=Thupl.29379639s0012.1.v3.1.CDS.1;Parent=Thupl.29379639s0012.1.v3.1
29379639	JGI_gene	five_prime_UTR	1191597	1192011	.	-	.	ID=Thupl.29379639s0012.1.v3.1.five_prime_UTR.1;Parent=Thupl.29379639s0012.1.v3.1
29379639	JGI_gene	CDS	1186504	1186845	.	-	0	ID=Thupl.29379639s0012.1.v3.1.CDS.2;Parent=Thupl.29379639s0012.1.v3.1
29379639	JGI_gene	three_prime_UTR	1181558	1186161	.	-	.	ID=Thupl.29379639s0012.1.v3.1.three_prime_UTR.1;Parent=Thupl.29379639s0012.1.v3.1
29379639	JGI_gene	CDS	1186162	1186398	.	-	0	ID=Thupl.29379639s0012.1.v3.1.CDS.3;Parent=Thupl.29379639s0012.1.v3.1
29379639	JGI_gene	gene	1382802	1383368	.	-	.	ID=Thupl.29379639s0013.v3.1;Name=Thupl.29379639s0013
29379639	JGI_gene	mRNA	1382802	1383368	.	-	.	ID=Thupl.29379639s0013.1.v3.1;Name=Thupl.29379639s0013.1;longest=1;Parent=Thupl.29379639s0013.v3.1
29379639	JGI_gene	CDS	1382802	1383368	.	-	0	ID=Thupl.29379639s0013.1.v3.1.CDS.1;Parent=Thupl.29379639s0013.1.v3.1
29379639	JGI_gene	gene	1587702	1588259	.	-	.	ID=Thupl.29379639s0014.v3.1;Name=Thupl.29379639s0014
29379639	JGI_gene	mRNA	1587702	1588259	.	-	.	ID=Thupl.29379639s0014.1.v3.1;Name=Thupl.29379639s0014.1;longest=1;Parent=Thupl.29379639s0014.v3.1
29379639	JGI_gene	CDS	1587702	1588259	.	-	0	ID=Thupl.29379639s0014.1.v3.1.CDS.1;Parent=Thupl.29379639s0014.1.v3.1
29379640	JGI_gene	gene	1278093	1278434	.	+	.	ID=Thupl.29379640s0001.v3.1;Name=Thupl.29379640s0001
29379640	JGI_gene	mRNA	1278093	1278434	.	+	.	ID=Thupl.29379640s0001.1.v3.1;Name=Thupl.29379640s0001.1;longest=1;Parent=Thupl.29379640s0001.v3.1
29379640	JGI_gene	CDS	1278093	1278434	.	+	0	ID=Thupl.29379640s0001.1.v3.1.CDS.1;Parent=Thupl.29379640s0001.1.v3.1
29379640	JGI_gene	gene	1286022	1287773	.	+	.	ID=Thupl.29379640s0002.v3.1;Name=Thupl.29379640s0002
29379640	JGI_gene	mRNA	1286022	1287773	.	+	.	ID=Thupl.29379640s0002.1.v3.1;Name=Thupl.29379640s0002.1;longest=1;Parent=Thupl.29379640s0002.v3.1
29379640	JGI_gene	five_prime_UTR	1286022	1286626	.	+	.	ID=Thupl.29379640s0002.1.v3.1.five_prime_UTR.1;Parent=Thupl.29379640s0002.1.v3.1
29379640	JGI_gene	CDS	1286627	1286729	.	+	0	ID=Thupl.29379640s0002.1.v3.1.CDS.1;Parent=Thupl.29379640s0002.1.v3.1
29379640	JGI_gene	CDS	1287019	1287123	.	+	2	ID=Thupl.29379640s0002.1.v3.1.CDS.2;Parent=Thupl.29379640s0002.1.v3.1
29379640	JGI_gene	CDS	1287538	1287599	.	+	2	ID=Thupl.29379640s0002.1.v3.1.CDS.3;Parent=Thupl.29379640s0002.1.v3.1
29379640	JGI_gene	three_prime_UTR	1287600	1287603	.	+	.	ID=Thupl.29379640s0002.1.v3.1.three_prime_UTR.1;Parent=Thupl.29379640s0002.1.v3.1
29379640	JGI_gene	three_prime_UTR	1287743	1287773	.	+	.	ID=Thupl.29379640s0002.1.v3.1.three_prime_UTR.2;Parent=Thupl.29379640s0002.1.v3.1
29379640	JGI_gene	gene	1664156	1664884	.	+	.	ID=Thupl.29379640s0003.v3.1;Name=Thupl.29379640s0003
29379640	JGI_gene	mRNA	1664156	1664884	.	+	.	ID=Thupl.29379640s0003.1.v3.1;Name=Thupl.29379640s0003.1;longest=1;Parent=Thupl.29379640s0003.v3.1
29379640	JGI_gene	CDS	1664156	1664352	.	+	0	ID=Thupl.29379640s0003.1.v3.1.CDS.1;Parent=Thupl.29379640s0003.1.v3.1
29379640	JGI_gene	CDS	1664422	1664884	.	+	1	ID=Thupl.29379640s0003.1.v3.1.CDS.2;Parent=Thupl.29379640s0003.1.v3.1
29379640	JGI_gene	gene	1673180	1676132	.	-	.	ID=Thupl.29379640s0004.v3.1;Name=Thupl.29379640s0004
29379640	JGI_gene	mRNA	1673180	1676132	.	-	.	ID=Thupl.29379640s0004.1.v3.1;Name=Thupl.29379640s0004.1;longest=1;Parent=Thupl.29379640s0004.v3.1
29379640	JGI_gene	five_prime_UTR	1676077	1676132	.	-	.	ID=Thupl.29379640s0004.1.v3.1.five_prime_UTR.1;Parent=Thupl.29379640s0004.1.v3.1
29379640	JGI_gene	CDS	1675277	1675311	.	-	0	ID=Thupl.29379640s0004.1.v3.1.CDS.1;Parent=Thupl.29379640s0004.1.v3.1
29379640	JGI_gene	five_prime_UTR	1675312	1675347	.	-	.	ID=Thupl.29379640s0004.1.v3.1.five_prime_UTR.2;Parent=Thupl.29379640s0004.1.v3.1
29379640	JGI_gene	CDS	1674895	1675004	.	-	1	ID=Thupl.29379640s0004.1.v3.1.CDS.2;Parent=Thupl.29379640s0004.1.v3.1
29379640	JGI_gene	three_prime_UTR	1674072	1674125	.	-	.	ID=Thupl.29379640s0004.1.v3.1.three_prime_UTR.1;Parent=Thupl.29379640s0004.1.v3.1
29379640	JGI_gene	CDS	1674126	1674145	.	-	2	ID=Thupl.29379640s0004.1.v3.1.CDS.3;Parent=Thupl.29379640s0004.1.v3.1
29379640	JGI_gene	three_prime_UTR	1673840	1673887	.	-	.	ID=Thupl.29379640s0004.1.v3.1.three_prime_UTR.2;Parent=Thupl.29379640s0004.1.v3.1
29379640	JGI_gene	three_prime_UTR	1673606	1673681	.	-	.	ID=Thupl.29379640s0004.1.v3.1.three_prime_UTR.3;Parent=Thupl.29379640s0004.1.v3.1
29379640	JGI_gene	three_prime_UTR	1673180	1673468	.	-	.	ID=Thupl.29379640s0004.1.v3.1.three_prime_UTR.4;Parent=Thupl.29379640s0004.1.v3.1
29379640	JGI_gene	gene	1676355	1678273	.	+	.	ID=Thupl.29379640s0005.v3.1;Name=Thupl.29379640s0005
29379640	JGI_gene	mRNA	1676355	1678273	.	+	.	ID=Thupl.29379640s0005.1.v3.1;Name=Thupl.29379640s0005.1;longest=1;Parent=Thupl.29379640s0005.v3.1
29379640	JGI_gene	CDS	1676355	1676458	.	+	0	ID=Thupl.29379640s0005.1.v3.1.CDS.1;Parent=Thupl.29379640s0005.1.v3.1
29379640	JGI_gene	CDS	1677244	1677496	.	+	1	ID=Thupl.29379640s0005.1.v3.1.CDS.2;Parent=Thupl.29379640s0005.1.v3.1
29379640	JGI_gene	CDS	1677662	1678273	.	+	0	ID=Thupl.29379640s0005.1.v3.1.CDS.3;Parent=Thupl.29379640s0005.1.v3.1
29379641	JGI_gene	gene	257457	327055	.	-	.	ID=Thupl.29379641s0001.v3.1;Name=Thupl.29379641s0001
29379641	JGI_gene	mRNA	257457	327055	.	-	.	ID=Thupl.29379641s0001.1.v3.1;Name=Thupl.29379641s0001.1;longest=1;Parent=Thupl.29379641s0001.v3.1
29379641	JGI_gene	three_prime_UTR	324798	324833	.	-	.	ID=Thupl.29379641s0001.1.v3.1.three_prime_UTR.1;Parent=Thupl.29379641s0001.1.v3.1
29379641	JGI_gene	CDS	324834	326852	.	-	0	ID=Thupl.29379641s0001.1.v3.1.CDS.1;Parent=Thupl.29379641s0001.1.v3.1
29379641	JGI_gene	five_prime_UTR	326853	327055	.	-	.	ID=Thupl.29379641s0001.1.v3.1.five_prime_UTR.1;Parent=Thupl.29379641s0001.1.v3.1
29379641	JGI_gene	three_prime_UTR	260223	260343	.	-	.	ID=Thupl.29379641s0001.1.v3.1.three_prime_UTR.2;Parent=Thupl.29379641s0001.1.v3.1
29379641	JGI_gene	three_prime_UTR	257457	260114	.	-	.	ID=Thupl.29379641s0001.1.v3.1.three_prime_UTR.3;Parent=Thupl.29379641s0001.1.v3.1
29379641	JGI_gene	gene	854737	857524	.	+	.	ID=Thupl.29379641s0002.v3.1;Name=Thupl.29379641s0002
29379641	JGI_gene	mRNA	854737	857524	.	+	.	ID=Thupl.29379641s0002.1.v3.1;Name=Thupl.29379641s0002.1;longest=1;Parent=Thupl.29379641s0002.v3.1
29379641	JGI_gene	five_prime_UTR	854737	855361	.	+	.	ID=Thupl.29379641s0002.1.v3.1.five_prime_UTR.1;Parent=Thupl.29379641s0002.1.v3.1
29379641	JGI_gene	CDS	855362	856930	.	+	0	ID=Thupl.29379641s0002.1.v3.1.CDS.1;Parent=Thupl.29379641s0002.1.v3.1
29379641	JGI_gene	three_prime_UTR	856931	857524	.	+	.	ID=Thupl.29379641s0002.1.v3.1.three_prime_UTR.1;Parent=Thupl.29379641s0002.1.v3.1
29379641	JGI_gene	gene	1386045	1438791	.	-	.	ID=Thupl.29379641s0003.v3.1;Name=Thupl.29379641s0003
29379641	JGI_gene	mRNA	1386045	1438791	.	-	.	ID=Thupl.29379641s0003.1.v3.1;Name=Thupl.29379641s0003.1;longest=1;Parent=Thupl.29379641s0003.v3.1
29379641	JGI_gene	five_prime_UTR	1438364	1438791	.	-	.	ID=Thupl.29379641s0003.1.v3.1.five_prime_UTR.1;Parent=Thupl.29379641s0003.1.v3.1
29379641	JGI_gene	CDS	1436702	1437868	.	-	0	ID=Thupl.29379641s0003.1.v3.1.CDS.1;Parent=Thupl.29379641s0003.1.v3.1
29379641	JGI_gene	five_prime_UTR	1437869	1438020	.	-	.	ID=Thupl.29379641s0003.1.v3.1.five_prime_UTR.2;Parent=Thupl.29379641s0003.1.v3.1
29379641	JGI_gene	CDS	1431783	1432280	.	-	0	ID=Thupl.29379641s0003.1.v3.1.CDS.2;Parent=Thupl.29379641s0003.1.v3.1
29379641	JGI_gene	CDS	1431385	1431513	.	-	0	ID=Thupl.29379641s0003.1.v3.1.CDS.3;Parent=Thupl.29379641s0003.1.v3.1
29379641	JGI_gene	CDS	1421254	1421302	.	-	0	ID=Thupl.29379641s0003.1.v3.1.CDS.4;Parent=Thupl.29379641s0003.1.v3.1
29379641	JGI_gene	CDS	1414730	1414820	.	-	2	ID=Thupl.29379641s0003.1.v3.1.CDS.5;Parent=Thupl.29379641s0003.1.v3.1
29379641	JGI_gene	CDS	1414469	1414547	.	-	1	ID=Thupl.29379641s0003.1.v3.1.CDS.6;Parent=Thupl.29379641s0003.1.v3.1
29379641	JGI_gene	CDS	1404815	1404862	.	-	0	ID=Thupl.29379641s0003.1.v3.1.CDS.7;Parent=Thupl.29379641s0003.1.v3.1
29379641	JGI_gene	CDS	1404622	1404690	.	-	0	ID=Thupl.29379641s0003.1.v3.1.CDS.8;Parent=Thupl.29379641s0003.1.v3.1
29379641	JGI_gene	CDS	1404004	1404089	.	-	0	ID=Thupl.29379641s0003.1.v3.1.CDS.9;Parent=Thupl.29379641s0003.1.v3.1
29379641	JGI_gene	CDS	1401841	1401934	.	-	1	ID=Thupl.29379641s0003.1.v3.1.CDS.10;Parent=Thupl.29379641s0003.1.v3.1
29379641	JGI_gene	CDS	1387308	1387377	.	-	0	ID=Thupl.29379641s0003.1.v3.1.CDS.11;Parent=Thupl.29379641s0003.1.v3.1
29379641	JGI_gene	three_prime_UTR	1386045	1386465	.	-	.	ID=Thupl.29379641s0003.1.v3.1.three_prime_UTR.1;Parent=Thupl.29379641s0003.1.v3.1
29379641	JGI_gene	CDS	1386466	1387124	.	-	2	ID=Thupl.29379641s0003.1.v3.1.CDS.12;Parent=Thupl.29379641s0003.1.v3.1
29379641	JGI_gene	gene	2497366	2498957	.	-	.	ID=Thupl.29379641s0004.v3.1;Name=Thupl.29379641s0004
29379641	JGI_gene	mRNA	2497366	2498957	.	-	.	ID=Thupl.29379641s0004.1.v3.1;Name=Thupl.29379641s0004.1;longest=1;Parent=Thupl.29379641s0004.v3.1
29379641	JGI_gene	CDS	2498079	2498957	.	-	0	ID=Thupl.29379641s0004.1.v3.1.CDS.1;Parent=Thupl.29379641s0004.1.v3.1
29379641	JGI_gene	CDS	2497366	2497998	.	-	0	ID=Thupl.29379641s0004.1.v3.1.CDS.2;Parent=Thupl.29379641s0004.1.v3.1
29379641	JGI_gene	gene	2708731	2733949	.	-	.	ID=Thupl.29379641s0005.v3.1;Name=Thupl.29379641s0005
29379641	JGI_gene	mRNA	2708731	2733949	.	-	.	ID=Thupl.29379641s0005.1.v3.1;Name=Thupl.29379641s0005.1;longest=1;Parent=Thupl.29379641s0005.v3.1
29379641	JGI_gene	CDS	2733626	2733949	.	-	0	ID=Thupl.29379641s0005.1.v3.1.CDS.1;Parent=Thupl.29379641s0005.1.v3.1
29379641	JGI_gene	CDS	2733217	2733587	.	-	0	ID=Thupl.29379641s0005.1.v3.1.CDS.2;Parent=Thupl.29379641s0005.1.v3.1
29379641	JGI_gene	CDS	2733063	2733180	.	-	1	ID=Thupl.29379641s0005.1.v3.1.CDS.3;Parent=Thupl.29379641s0005.1.v3.1
29379641	JGI_gene	CDS	2732868	2732981	.	-	0	ID=Thupl.29379641s0005.1.v3.1.CDS.4;Parent=Thupl.29379641s0005.1.v3.1
29379641	JGI_gene	CDS	2708983	2709153	.	-	0	ID=Thupl.29379641s0005.1.v3.1.CDS.5;Parent=Thupl.29379641s0005.1.v3.1
29379641	JGI_gene	CDS	2708731	2708943	.	-	0	ID=Thupl.29379641s0005.1.v3.1.CDS.6;Parent=Thupl.29379641s0005.1.v3.1
29379644	JGI_gene	gene	381602	393513	.	+	.	ID=Thupl.29379644s0001.v3.1;Name=Thupl.29379644s0001
29379644	JGI_gene	mRNA	381602	393513	.	+	.	ID=Thupl.29379644s0001.1.v3.1;Name=Thupl.29379644s0001.1;longest=1;Parent=Thupl.29379644s0001.v3.1
29379644	JGI_gene	five_prime_UTR	381602	381875	.	+	.	ID=Thupl.29379644s0001.1.v3.1.five_prime_UTR.1;Parent=Thupl.29379644s0001.1.v3.1
29379644	JGI_gene	CDS	381876	382101	.	+	0	ID=Thupl.29379644s0001.1.v3.1.CDS.1;Parent=Thupl.29379644s0001.1.v3.1
29379644	JGI_gene	CDS	390304	391121	.	+	2	ID=Thupl.29379644s0001.1.v3.1.CDS.2;Parent=Thupl.29379644s0001.1.v3.1
29379644	JGI_gene	CDS	392352	393191	.	+	0	ID=Thupl.29379644s0001.1.v3.1.CDS.3;Parent=Thupl.29379644s0001.1.v3.1
29379644	JGI_gene	three_prime_UTR	393192	393513	.	+	.	ID=Thupl.29379644s0001.1.v3.1.three_prime_UTR.1;Parent=Thupl.29379644s0001.1.v3.1
29379644	JGI_gene	gene	447758	452071	.	-	.	ID=Thupl.29379644s0002.v3.1;Name=Thupl.29379644s0002
29379644	JGI_gene	mRNA	447758	452071	.	-	.	ID=Thupl.29379644s0002.1.v3.1;Name=Thupl.29379644s0002.1;longest=1;Parent=Thupl.29379644s0002.v3.1
29379644	JGI_gene	CDS	448580	451874	.	-	0	ID=Thupl.29379644s0002.1.v3.1.CDS.1;Parent=Thupl.29379644s0002.1.v3.1
29379644	JGI_gene	five_prime_UTR	451875	452071	.	-	.	ID=Thupl.29379644s0002.1.v3.1.five_prime_UTR.1;Parent=Thupl.29379644s0002.1.v3.1
29379644	JGI_gene	three_prime_UTR	447758	447980	.	-	.	ID=Thupl.29379644s0002.1.v3.1.three_prime_UTR.1;Parent=Thupl.29379644s0002.1.v3.1
29379644	JGI_gene	CDS	447981	448468	.	-	2	ID=Thupl.29379644s0002.1.v3.1.CDS.2;Parent=Thupl.29379644s0002.1.v3.1
29379644	JGI_gene	gene	649943	684537	.	+	.	ID=Thupl.29379644s0003.v3.1;Name=Thupl.29379644s0003
29379644	JGI_gene	mRNA	649943	684537	.	+	.	ID=Thupl.29379644s0003.1.v3.1;Name=Thupl.29379644s0003.1;longest=1;Parent=Thupl.29379644s0003.v3.1
29379644	JGI_gene	five_prime_UTR	649943	650147	.	+	.	ID=Thupl.29379644s0003.1.v3.1.five_prime_UTR.1;Parent=Thupl.29379644s0003.1.v3.1
29379644	JGI_gene	CDS	650148	650203	.	+	0	ID=Thupl.29379644s0003.1.v3.1.CDS.1;Parent=Thupl.29379644s0003.1.v3.1
29379644	JGI_gene	CDS	650294	650323	.	+	1	ID=Thupl.29379644s0003.1.v3.1.CDS.2;Parent=Thupl.29379644s0003.1.v3.1
29379644	JGI_gene	CDS	684231	684411	.	+	1	ID=Thupl.29379644s0003.1.v3.1.CDS.3;Parent=Thupl.29379644s0003.1.v3.1
29379644	JGI_gene	three_prime_UTR	684412	684537	.	+	.	ID=Thupl.29379644s0003.1.v3.1.three_prime_UTR.1;Parent=Thupl.29379644s0003.1.v3.1
29379644	JGI_gene	gene	878616	878810	.	+	.	ID=Thupl.29379644s0004.v3.1;Name=Thupl.29379644s0004
29379644	JGI_gene	mRNA	878616	878810	.	+	.	ID=Thupl.29379644s0004.1.v3.1;Name=Thupl.29379644s0004.1;longest=1;Parent=Thupl.29379644s0004.v3.1
29379644	JGI_gene	CDS	878616	878810	.	+	0	ID=Thupl.29379644s0004.1.v3.1.CDS.1;Parent=Thupl.29379644s0004.1.v3.1
29379644	JGI_gene	gene	1163017	1164845	.	+	.	ID=Thupl.29379644s0005.v3.1;Name=Thupl.29379644s0005
29379644	JGI_gene	mRNA	1163017	1164845	.	+	.	ID=Thupl.29379644s0005.1.v3.1;Name=Thupl.29379644s0005.1;longest=1;Parent=Thupl.29379644s0005.v3.1
29379644	JGI_gene	five_prime_UTR	1163017	1163413	.	+	.	ID=Thupl.29379644s0005.1.v3.1.five_prime_UTR.1;Parent=Thupl.29379644s0005.1.v3.1
29379644	JGI_gene	CDS	1163414	1163549	.	+	0	ID=Thupl.29379644s0005.1.v3.1.CDS.1;Parent=Thupl.29379644s0005.1.v3.1
29379644	JGI_gene	CDS	1163657	1163786	.	+	2	ID=Thupl.29379644s0005.1.v3.1.CDS.2;Parent=Thupl.29379644s0005.1.v3.1
29379644	JGI_gene	CDS	1163877	1164495	.	+	1	ID=Thupl.29379644s0005.1.v3.1.CDS.3;Parent=Thupl.29379644s0005.1.v3.1
29379644	JGI_gene	three_prime_UTR	1164496	1164845	.	+	.	ID=Thupl.29379644s0005.1.v3.1.three_prime_UTR.1;Parent=Thupl.29379644s0005.1.v3.1
29379644	JGI_gene	gene	1235033	1236806	.	+	.	ID=Thupl.29379644s0006.v3.1;Name=Thupl.29379644s0006
29379644	JGI_gene	mRNA	1235033	1236806	.	+	.	ID=Thupl.29379644s0006.1.v3.1;Name=Thupl.29379644s0006.1;longest=1;Parent=Thupl.29379644s0006.v3.1
29379644	JGI_gene	five_prime_UTR	1235033	1235124	.	+	.	ID=Thupl.29379644s0006.1.v3.1.five_prime_UTR.1;Parent=Thupl.29379644s0006.1.v3.1
29379644	JGI_gene	CDS	1235125	1235260	.	+	0	ID=Thupl.29379644s0006.1.v3.1.CDS.1;Parent=Thupl.29379644s0006.1.v3.1
29379644	JGI_gene	CDS	1235572	1235701	.	+	2	ID=Thupl.29379644s0006.1.v3.1.CDS.2;Parent=Thupl.29379644s0006.1.v3.1
29379644	JGI_gene	CDS	1235792	1236330	.	+	1	ID=Thupl.29379644s0006.1.v3.1.CDS.3;Parent=Thupl.29379644s0006.1.v3.1
29379644	JGI_gene	CDS	1236544	1236641	.	+	2	ID=Thupl.29379644s0006.1.v3.1.CDS.4;Parent=Thupl.29379644s0006.1.v3.1
29379644	JGI_gene	three_prime_UTR	1236642	1236806	.	+	.	ID=Thupl.29379644s0006.1.v3.1.three_prime_UTR.1;Parent=Thupl.29379644s0006.1.v3.1
29379645	JGI_gene	gene	421259	631475	.	+	.	ID=Thupl.29379645s0001.v3.1;Name=Thupl.29379645s0001
29379645	JGI_gene	mRNA	421259	631475	.	+	.	ID=Thupl.29379645s0001.1.v3.1;Name=Thupl.29379645s0001.1;longest=1;Parent=Thupl.29379645s0001.v3.1
29379645	JGI_gene	five_prime_UTR	421259	421682	.	+	.	ID=Thupl.29379645s0001.1.v3.1.five_prime_UTR.1;Parent=Thupl.29379645s0001.1.v3.1
29379645	JGI_gene	CDS	421683	421701	.	+	0	ID=Thupl.29379645s0001.1.v3.1.CDS.1;Parent=Thupl.29379645s0001.1.v3.1
29379645	JGI_gene	CDS	439926	440051	.	+	2	ID=Thupl.29379645s0001.1.v3.1.CDS.2;Parent=Thupl.29379645s0001.1.v3.1
29379645	JGI_gene	CDS	440297	440412	.	+	2	ID=Thupl.29379645s0001.1.v3.1.CDS.3;Parent=Thupl.29379645s0001.1.v3.1
29379645	JGI_gene	CDS	467803	467891	.	+	0	ID=Thupl.29379645s0001.1.v3.1.CDS.4;Parent=Thupl.29379645s0001.1.v3.1
29379645	JGI_gene	CDS	468919	468964	.	+	1	ID=Thupl.29379645s0001.1.v3.1.CDS.5;Parent=Thupl.29379645s0001.1.v3.1
29379645	JGI_gene	CDS	500414	500951	.	+	0	ID=Thupl.29379645s0001.1.v3.1.CDS.6;Parent=Thupl.29379645s0001.1.v3.1
29379645	JGI_gene	CDS	526649	526962	.	+	2	ID=Thupl.29379645s0001.1.v3.1.CDS.7;Parent=Thupl.29379645s0001.1.v3.1
29379645	JGI_gene	CDS	566866	567345	.	+	0	ID=Thupl.29379645s0001.1.v3.1.CDS.8;Parent=Thupl.29379645s0001.1.v3.1
29379645	JGI_gene	CDS	578365	579068	.	+	0	ID=Thupl.29379645s0001.1.v3.1.CDS.9;Parent=Thupl.29379645s0001.1.v3.1
29379645	JGI_gene	CDS	579423	580020	.	+	1	ID=Thupl.29379645s0001.1.v3.1.CDS.10;Parent=Thupl.29379645s0001.1.v3.1
29379645	JGI_gene	CDS	586630	586938	.	+	0	ID=Thupl.29379645s0001.1.v3.1.CDS.11;Parent=Thupl.29379645s0001.1.v3.1
29379645	JGI_gene	CDS	630970	631062	.	+	0	ID=Thupl.29379645s0001.1.v3.1.CDS.12;Parent=Thupl.29379645s0001.1.v3.1
29379645	JGI_gene	three_prime_UTR	631063	631475	.	+	.	ID=Thupl.29379645s0001.1.v3.1.three_prime_UTR.1;Parent=Thupl.29379645s0001.1.v3.1
29379645	JGI_gene	gene	889677	891994	.	-	.	ID=Thupl.29379645s0002.v3.1;Name=Thupl.29379645s0002
29379645	JGI_gene	mRNA	889677	891994	.	-	.	ID=Thupl.29379645s0002.1.v3.1;Name=Thupl.29379645s0002.1;longest=1;Parent=Thupl.29379645s0002.v3.1
29379645	JGI_gene	three_prime_UTR	889677	890970	.	-	.	ID=Thupl.29379645s0002.1.v3.1.three_prime_UTR.1;Parent=Thupl.29379645s0002.1.v3.1
29379645	JGI_gene	CDS	890971	891639	.	-	0	ID=Thupl.29379645s0002.1.v3.1.CDS.1;Parent=Thupl.29379645s0002.1.v3.1
29379645	JGI_gene	five_prime_UTR	891640	891994	.	-	.	ID=Thupl.29379645s0002.1.v3.1.five_prime_UTR.1;Parent=Thupl.29379645s0002.1.v3.1
29379645	JGI_gene	gene	934937	969121	.	+	.	ID=Thupl.29379645s0003.v3.1;Name=Thupl.29379645s0003
29379645	JGI_gene	mRNA	934937	969121	.	+	.	ID=Thupl.29379645s0003.1.v3.1;Name=Thupl.29379645s0003.1;longest=1;Parent=Thupl.29379645s0003.v3.1
29379645	JGI_gene	five_prime_UTR	934937	935760	.	+	.	ID=Thupl.29379645s0003.1.v3.1.five_prime_UTR.1;Parent=Thupl.29379645s0003.1.v3.1
29379645	JGI_gene	CDS	935761	935933	.	+	0	ID=Thupl.29379645s0003.1.v3.1.CDS.1;Parent=Thupl.29379645s0003.1.v3.1
29379645	JGI_gene	CDS	967787	967955	.	+	1	ID=Thupl.29379645s0003.1.v3.1.CDS.2;Parent=Thupl.29379645s0003.1.v3.1
29379645	JGI_gene	CDS	968061	968193	.	+	0	ID=Thupl.29379645s0003.1.v3.1.CDS.3;Parent=Thupl.29379645s0003.1.v3.1
29379645	JGI_gene	CDS	968294	968464	.	+	2	ID=Thupl.29379645s0003.1.v3.1.CDS.4;Parent=Thupl.29379645s0003.1.v3.1
29379645	JGI_gene	CDS	968566	968644	.	+	2	ID=Thupl.29379645s0003.1.v3.1.CDS.5;Parent=Thupl.29379645s0003.1.v3.1
29379645	JGI_gene	CDS	968778	968891	.	+	1	ID=Thupl.29379645s0003.1.v3.1.CDS.6;Parent=Thupl.29379645s0003.1.v3.1
29379645	JGI_gene	CDS	969049	969121	.	+	1	ID=Thupl.29379645s0003.1.v3.1.CDS.7;Parent=Thupl.29379645s0003.1.v3.1
29379645	JGI_gene	gene	988485	990566	.	+	.	ID=Thupl.29379645s0004.v3.1;Name=Thupl.29379645s0004
29379645	JGI_gene	mRNA	988485	990566	.	+	.	ID=Thupl.29379645s0004.1.v3.1;Name=Thupl.29379645s0004.1;longest=1;Parent=Thupl.29379645s0004.v3.1
29379645	JGI_gene	five_prime_UTR	988485	988547	.	+	.	ID=Thupl.29379645s0004.1.v3.1.five_prime_UTR.1;Parent=Thupl.29379645s0004.1.v3.1
29379645	JGI_gene	CDS	988548	988550	.	+	0	ID=Thupl.29379645s0004.1.v3.1.CDS.1;Parent=Thupl.29379645s0004.1.v3.1
29379645	JGI_gene	CDS	989561	989670	.	+	0	ID=Thupl.29379645s0004.1.v3.1.CDS.2;Parent=Thupl.29379645s0004.1.v3.1
29379645	JGI_gene	CDS	989780	989910	.	+	1	ID=Thupl.29379645s0004.1.v3.1.CDS.3;Parent=Thupl.29379645s0004.1.v3.1
29379645	JGI_gene	CDS	990023	990108	.	+	2	ID=Thupl.29379645s0004.1.v3.1.CDS.4;Parent=Thupl.29379645s0004.1.v3.1
29379645	JGI_gene	CDS	990236	990367	.	+	0	ID=Thupl.29379645s0004.1.v3.1.CDS.5;Parent=Thupl.29379645s0004.1.v3.1
29379645	JGI_gene	three_prime_UTR	990368	990566	.	+	.	ID=Thupl.29379645s0004.1.v3.1.three_prime_UTR.1;Parent=Thupl.29379645s0004.1.v3.1
29379645	JGI_gene	gene	1046038	1046962	.	+	.	ID=Thupl.29379645s0005.v3.1;Name=Thupl.29379645s0005
29379645	JGI_gene	mRNA	1046038	1046962	.	+	.	ID=Thupl.29379645s0005.1.v3.1;Name=Thupl.29379645s0005.1;longest=1;Parent=Thupl.29379645s0005.v3.1
29379645	JGI_gene	five_prime_UTR	1046038	1046186	.	+	.	ID=Thupl.29379645s0005.1.v3.1.five_prime_UTR.1;Parent=Thupl.29379645s0005.1.v3.1
29379645	JGI_gene	CDS	1046187	1046399	.	+	0	ID=Thupl.29379645s0005.1.v3.1.CDS.1;Parent=Thupl.29379645s0005.1.v3.1
29379645	JGI_gene	three_prime_UTR	1046400	1046962	.	+	.	ID=Thupl.29379645s0005.1.v3.1.three_prime_UTR.1;Parent=Thupl.29379645s0005.1.v3.1
29379646	JGI_gene	gene	402777	403383	.	-	.	ID=Thupl.29379646s0001.v3.1;Name=Thupl.29379646s0001
29379646	JGI_gene	mRNA	402777	403383	.	-	.	ID=Thupl.29379646s0001.1.v3.1;Name=Thupl.29379646s0001.1;longest=1;Parent=Thupl.29379646s0001.v3.1
29379646	JGI_gene	three_prime_UTR	402777	402909	.	-	.	ID=Thupl.29379646s0001.1.v3.1.three_prime_UTR.1;Parent=Thupl.29379646s0001.1.v3.1
29379646	JGI_gene	CDS	402910	403305	.	-	0	ID=Thupl.29379646s0001.1.v3.1.CDS.1;Parent=Thupl.29379646s0001.1.v3.1
29379646	JGI_gene	five_prime_UTR	403306	403383	.	-	.	ID=Thupl.29379646s0001.1.v3.1.five_prime_UTR.1;Parent=Thupl.29379646s0001.1.v3.1
29379646	JGI_gene	gene	502048	503049	.	-	.	ID=Thupl.29379646s0002.v3.1;Name=Thupl.29379646s0002
29379646	JGI_gene	mRNA	502048	503049	.	-	.	ID=Thupl.29379646s0002.1.v3.1;Name=Thupl.29379646s0002.1;longest=1;Parent=Thupl.29379646s0002.v3.1
29379646	JGI_gene	CDS	502388	502873	.	-	0	ID=Thupl.29379646s0002.1.v3.1.CDS.1;Parent=Thupl.29379646s0002.1.v3.1
29379646	JGI_gene	five_prime_UTR	502874	503049	.	-	.	ID=Thupl.29379646s0002.1.v3.1.five_prime_UTR.1;Parent=Thupl.29379646s0002.1.v3.1
29379646	JGI_gene	three_prime_UTR	502048	502248	.	-	.	ID=Thupl.29379646s0002.1.v3.1.three_prime_UTR.1;Parent=Thupl.29379646s0002.1.v3.1
29379646	JGI_gene	CDS	502249	502260	.	-	0	ID=Thupl.29379646s0002.1.v3.1.CDS.2;Parent=Thupl.29379646s0002.1.v3.1
29379646	JGI_gene	gene	507002	507442	.	-	.	ID=Thupl.29379646s0003.v3.1;Name=Thupl.29379646s0003
29379646	JGI_gene	mRNA	507002	507442	.	-	.	ID=Thupl.29379646s0003.1.v3.1;Name=Thupl.29379646s0003.1;longest=1;Parent=Thupl.29379646s0003.v3.1
29379646	JGI_gene	CDS	507002	507442	.	-	0	ID=Thupl.29379646s0003.1.v3.1.CDS.1;Parent=Thupl.29379646s0003.1.v3.1
29379647	JGI_gene	gene	527406	527822	.	+	.	ID=Thupl.29379647s0001.v3.1;Name=Thupl.29379647s0001
29379647	JGI_gene	mRNA	527406	527822	.	+	.	ID=Thupl.29379647s0001.1.v3.1;Name=Thupl.29379647s0001.1;longest=1;Parent=Thupl.29379647s0001.v3.1
29379647	JGI_gene	CDS	527406	527822	.	+	0	ID=Thupl.29379647s0001.1.v3.1.CDS.1;Parent=Thupl.29379647s0001.1.v3.1
29379647	JGI_gene	gene	687608	689745	.	+	.	ID=Thupl.29379647s0002.v3.1;Name=Thupl.29379647s0002
29379647	JGI_gene	mRNA	687608	689745	.	+	.	ID=Thupl.29379647s0002.1.v3.1;Name=Thupl.29379647s0002.1;longest=1;Parent=Thupl.29379647s0002.v3.1
29379647	JGI_gene	five_prime_UTR	687608	687638	.	+	.	ID=Thupl.29379647s0002.1.v3.1.five_prime_UTR.1;Parent=Thupl.29379647s0002.1.v3.1
29379647	JGI_gene	CDS	687639	687720	.	+	0	ID=Thupl.29379647s0002.1.v3.1.CDS.1;Parent=Thupl.29379647s0002.1.v3.1
29379647	JGI_gene	CDS	687802	688019	.	+	2	ID=Thupl.29379647s0002.1.v3.1.CDS.2;Parent=Thupl.29379647s0002.1.v3.1
29379647	JGI_gene	CDS	688125	688231	.	+	0	ID=Thupl.29379647s0002.1.v3.1.CDS.3;Parent=Thupl.29379647s0002.1.v3.1
29379647	JGI_gene	CDS	688419	688521	.	+	1	ID=Thupl.29379647s0002.1.v3.1.CDS.4;Parent=Thupl.29379647s0002.1.v3.1
29379647	JGI_gene	CDS	688878	689045	.	+	0	ID=Thupl.29379647s0002.1.v3.1.CDS.5;Parent=Thupl.29379647s0002.1.v3.1
29379647	JGI_gene	CDS	689286	689339	.	+	0	ID=Thupl.29379647s0002.1.v3.1.CDS.6;Parent=Thupl.29379647s0002.1.v3.1
29379647	JGI_gene	CDS	689568	689636	.	+	0	ID=Thupl.29379647s0002.1.v3.1.CDS.7;Parent=Thupl.29379647s0002.1.v3.1
29379647	JGI_gene	three_prime_UTR	689637	689745	.	+	.	ID=Thupl.29379647s0002.1.v3.1.three_prime_UTR.1;Parent=Thupl.29379647s0002.1.v3.1
29379647	JGI_gene	gene	690360	692806	.	+	.	ID=Thupl.29379647s0003.v3.1;Name=Thupl.29379647s0003
29379647	JGI_gene	mRNA	690360	692806	.	+	.	ID=Thupl.29379647s0003.1.v3.1;Name=Thupl.29379647s0003.1;longest=1;Parent=Thupl.29379647s0003.v3.1
29379647	JGI_gene	five_prime_UTR	690360	690446	.	+	.	ID=Thupl.29379647s0003.1.v3.1.five_prime_UTR.1;Parent=Thupl.29379647s0003.1.v3.1
29379647	JGI_gene	CDS	690447	690540	.	+	0	ID=Thupl.29379647s0003.1.v3.1.CDS.1;Parent=Thupl.29379647s0003.1.v3.1
29379647	JGI_gene	CDS	690626	690843	.	+	2	ID=Thupl.29379647s0003.1.v3.1.CDS.2;Parent=Thupl.29379647s0003.1.v3.1
29379647	JGI_gene	CDS	690949	691055	.	+	0	ID=Thupl.29379647s0003.1.v3.1.CDS.3;Parent=Thupl.29379647s0003.1.v3.1
29379647	JGI_gene	CDS	691245	691347	.	+	1	ID=Thupl.29379647s0003.1.v3.1.CDS.4;Parent=Thupl.29379647s0003.1.v3.1
29379647	JGI_gene	CDS	691762	691929	.	+	0	ID=Thupl.29379647s0003.1.v3.1.CDS.5;Parent=Thupl.29379647s0003.1.v3.1
29379647	JGI_gene	CDS	692173	692226	.	+	0	ID=Thupl.29379647s0003.1.v3.1.CDS.6;Parent=Thupl.29379647s0003.1.v3.1
29379647	JGI_gene	CDS	692582	692650	.	+	0	ID=Thupl.29379647s0003.1.v3.1.CDS.7;Parent=Thupl.29379647s0003.1.v3.1
29379647	JGI_gene	three_prime_UTR	692651	692806	.	+	.	ID=Thupl.29379647s0003.1.v3.1.three_prime_UTR.1;Parent=Thupl.29379647s0003.1.v3.1
29379647	JGI_gene	gene	693175	696439	.	+	.	ID=Thupl.29379647s0004.v3.1;Name=Thupl.29379647s0004
29379647	JGI_gene	mRNA	693175	696439	.	+	.	ID=Thupl.29379647s0004.1.v3.1;Name=Thupl.29379647s0004.1;longest=1;Parent=Thupl.29379647s0004.v3.1
29379647	JGI_gene	five_prime_UTR	693175	693698	.	+	.	ID=Thupl.29379647s0004.1.v3.1.five_prime_UTR.1;Parent=Thupl.29379647s0004.1.v3.1
29379647	JGI_gene	CDS	693699	694632	.	+	0	ID=Thupl.29379647s0004.1.v3.1.CDS.1;Parent=Thupl.29379647s0004.1.v3.1
29379647	JGI_gene	CDS	694727	694905	.	+	2	ID=Thupl.29379647s0004.1.v3.1.CDS.2;Parent=Thupl.29379647s0004.1.v3.1
29379647	JGI_gene	CDS	695904	696209	.	+	0	ID=Thupl.29379647s0004.1.v3.1.CDS.3;Parent=Thupl.29379647s0004.1.v3.1
29379647	JGI_gene	three_prime_UTR	696210	696439	.	+	.	ID=Thupl.29379647s0004.1.v3.1.three_prime_UTR.1;Parent=Thupl.29379647s0004.1.v3.1
29379647	JGI_gene	gene	843831	845931	.	+	.	ID=Thupl.29379647s0005.v3.1;Name=Thupl.29379647s0005
29379647	JGI_gene	mRNA	843831	845931	.	+	.	ID=Thupl.29379647s0005.1.v3.1;Name=Thupl.29379647s0005.1;longest=1;Parent=Thupl.29379647s0005.v3.1
29379647	JGI_gene	CDS	843831	843912	.	+	0	ID=Thupl.29379647s0005.1.v3.1.CDS.1;Parent=Thupl.29379647s0005.1.v3.1
29379647	JGI_gene	CDS	844007	844224	.	+	2	ID=Thupl.29379647s0005.1.v3.1.CDS.2;Parent=Thupl.29379647s0005.1.v3.1
29379647	JGI_gene	CDS	844306	844412	.	+	0	ID=Thupl.29379647s0005.1.v3.1.CDS.3;Parent=Thupl.29379647s0005.1.v3.1
29379647	JGI_gene	CDS	844642	844744	.	+	1	ID=Thupl.29379647s0005.1.v3.1.CDS.4;Parent=Thupl.29379647s0005.1.v3.1
29379647	JGI_gene	CDS	845087	845254	.	+	0	ID=Thupl.29379647s0005.1.v3.1.CDS.5;Parent=Thupl.29379647s0005.1.v3.1
29379647	JGI_gene	CDS	845455	845508	.	+	0	ID=Thupl.29379647s0005.1.v3.1.CDS.6;Parent=Thupl.29379647s0005.1.v3.1
29379647	JGI_gene	CDS	845863	845931	.	+	0	ID=Thupl.29379647s0005.1.v3.1.CDS.7;Parent=Thupl.29379647s0005.1.v3.1
29379649	JGI_gene	gene	166770	190049	.	-	.	ID=Thupl.29379649s0001.v3.1;Name=Thupl.29379649s0001
29379649	JGI_gene	mRNA	166770	190049	.	-	.	ID=Thupl.29379649s0001.1.v3.1;Name=Thupl.29379649s0001.1;longest=1;Parent=Thupl.29379649s0001.v3.1
29379649	JGI_gene	CDS	189702	190049	.	-	0	ID=Thupl.29379649s0001.1.v3.1.CDS.1;Parent=Thupl.29379649s0001.1.v3.1
29379649	JGI_gene	CDS	189426	189560	.	-	0	ID=Thupl.29379649s0001.1.v3.1.CDS.2;Parent=Thupl.29379649s0001.1.v3.1
29379649	JGI_gene	CDS	189044	189109	.	-	0	ID=Thupl.29379649s0001.1.v3.1.CDS.3;Parent=Thupl.29379649s0001.1.v3.1
29379649	JGI_gene	CDS	188875	188928	.	-	0	ID=Thupl.29379649s0001.1.v3.1.CDS.4;Parent=Thupl.29379649s0001.1.v3.1
29379649	JGI_gene	CDS	188663	188767	.	-	0	ID=Thupl.29379649s0001.1.v3.1.CDS.5;Parent=Thupl.29379649s0001.1.v3.1
29379649	JGI_gene	CDS	178611	178701	.	-	0	ID=Thupl.29379649s0001.1.v3.1.CDS.6;Parent=Thupl.29379649s0001.1.v3.1
29379649	JGI_gene	CDS	166770	166984	.	-	2	ID=Thupl.29379649s0001.1.v3.1.CDS.7;Parent=Thupl.29379649s0001.1.v3.1
29379649	JGI_gene	gene	390041	396145	.	-	.	ID=Thupl.29379649s0002.v3.1;Name=Thupl.29379649s0002
29379649	JGI_gene	mRNA	390041	396145	.	-	.	ID=Thupl.29379649s0002.1.v3.1;Name=Thupl.29379649s0002.1;longest=1;Parent=Thupl.29379649s0002.v3.1
29379649	JGI_gene	three_prime_UTR	390041	392911	.	-	.	ID=Thupl.29379649s0002.1.v3.1.three_prime_UTR.1;Parent=Thupl.29379649s0002.1.v3.1
29379649	JGI_gene	CDS	392912	395899	.	-	0	ID=Thupl.29379649s0002.1.v3.1.CDS.1;Parent=Thupl.29379649s0002.1.v3.1
29379649	JGI_gene	five_prime_UTR	395900	396145	.	-	.	ID=Thupl.29379649s0002.1.v3.1.five_prime_UTR.1;Parent=Thupl.29379649s0002.1.v3.1
29379650	JGI_gene	gene	182447	183266	.	+	.	ID=Thupl.29379650s0001.v3.1;Name=Thupl.29379650s0001
29379650	JGI_gene	mRNA	182447	183266	.	+	.	ID=Thupl.29379650s0001.1.v3.1;Name=Thupl.29379650s0001.1;longest=1;Parent=Thupl.29379650s0001.v3.1
29379650	JGI_gene	five_prime_UTR	182447	182477	.	+	.	ID=Thupl.29379650s0001.1.v3.1.five_prime_UTR.1;Parent=Thupl.29379650s0001.1.v3.1
29379650	JGI_gene	CDS	182478	183041	.	+	0	ID=Thupl.29379650s0001.1.v3.1.CDS.1;Parent=Thupl.29379650s0001.1.v3.1
29379650	JGI_gene	three_prime_UTR	183042	183266	.	+	.	ID=Thupl.29379650s0001.1.v3.1.three_prime_UTR.1;Parent=Thupl.29379650s0001.1.v3.1
29379650	JGI_gene	gene	185232	185630	.	+	.	ID=Thupl.29379650s0002.v3.1;Name=Thupl.29379650s0002
29379650	JGI_gene	mRNA	185232	185630	.	+	.	ID=Thupl.29379650s0002.1.v3.1;Name=Thupl.29379650s0002.1;longest=1;Parent=Thupl.29379650s0002.v3.1
29379650	JGI_gene	CDS	185232	185630	.	+	0	ID=Thupl.29379650s0002.1.v3.1.CDS.1;Parent=Thupl.29379650s0002.1.v3.1
29379650	JGI_gene	gene	274537	278754	.	-	.	ID=Thupl.29379650s0003.v3.1;Name=Thupl.29379650s0003
29379650	JGI_gene	mRNA	274537	278754	.	-	.	ID=Thupl.29379650s0003.1.v3.1;Name=Thupl.29379650s0003.1;longest=1;Parent=Thupl.29379650s0003.v3.1
29379650	JGI_gene	three_prime_UTR	275241	275594	.	-	.	ID=Thupl.29379650s0003.1.v3.1.three_prime_UTR.1;Parent=Thupl.29379650s0003.1.v3.1
29379650	JGI_gene	CDS	275595	278078	.	-	0	ID=Thupl.29379650s0003.1.v3.1.CDS.1;Parent=Thupl.29379650s0003.1.v3.1
29379650	JGI_gene	five_prime_UTR	278079	278754	.	-	.	ID=Thupl.29379650s0003.1.v3.1.five_prime_UTR.1;Parent=Thupl.29379650s0003.1.v3.1
29379650	JGI_gene	three_prime_UTR	274537	275034	.	-	.	ID=Thupl.29379650s0003.1.v3.1.three_prime_UTR.2;Parent=Thupl.29379650s0003.1.v3.1
29379650	JGI_gene	gene	325017	564124	.	-	.	ID=Thupl.29379650s0004.v3.1;Name=Thupl.29379650s0004
29379650	JGI_gene	mRNA	325017	564124	.	-	.	ID=Thupl.29379650s0004.1.v3.1;Name=Thupl.29379650s0004.1;longest=1;Parent=Thupl.29379650s0004.v3.1
29379650	JGI_gene	CDS	563668	563757	.	-	0	ID=Thupl.29379650s0004.1.v3.1.CDS.1;Parent=Thupl.29379650s0004.1.v3.1
29379650	JGI_gene	five_prime_UTR	563758	564124	.	-	.	ID=Thupl.29379650s0004.1.v3.1.five_prime_UTR.1;Parent=Thupl.29379650s0004.1.v3.1
29379650	JGI_gene	CDS	551404	551479	.	-	0	ID=Thupl.29379650s0004.1.v3.1.CDS.2;Parent=Thupl.29379650s0004.1.v3.1
29379650	JGI_gene	CDS	484783	484868	.	-	2	ID=Thupl.29379650s0004.1.v3.1.CDS.3;Parent=Thupl.29379650s0004.1.v3.1
29379650	JGI_gene	CDS	484494	484573	.	-	0	ID=Thupl.29379650s0004.1.v3.1.CDS.4;Parent=Thupl.29379650s0004.1.v3.1
29379650	JGI_gene	CDS	484199	484408	.	-	1	ID=Thupl.29379650s0004.1.v3.1.CDS.5;Parent=Thupl.29379650s0004.1.v3.1
29379650	JGI_gene	CDS	436810	436922	.	-	1	ID=Thupl.29379650s0004.1.v3.1.CDS.6;Parent=Thupl.29379650s0004.1.v3.1
29379650	JGI_gene	CDS	436585	436616	.	-	2	ID=Thupl.29379650s0004.1.v3.1.CDS.7;Parent=Thupl.29379650s0004.1.v3.1
29379650	JGI_gene	CDS	430160	430275	.	-	0	ID=Thupl.29379650s0004.1.v3.1.CDS.8;Parent=Thupl.29379650s0004.1.v3.1
29379650	JGI_gene	CDS	429626	429713	.	-	1	ID=Thupl.29379650s0004.1.v3.1.CDS.9;Parent=Thupl.29379650s0004.1.v3.1
29379650	JGI_gene	CDS	429194	429242	.	-	0	ID=Thupl.29379650s0004.1.v3.1.CDS.10;Parent=Thupl.29379650s0004.1.v3.1
29379650	JGI_gene	CDS	428882	428936	.	-	2	ID=Thupl.29379650s0004.1.v3.1.CDS.11;Parent=Thupl.29379650s0004.1.v3.1
29379650	JGI_gene	CDS	374803	374872	.	-	1	ID=Thupl.29379650s0004.1.v3.1.CDS.12;Parent=Thupl.29379650s0004.1.v3.1
29379650	JGI_gene	CDS	374537	374606	.	-	0	ID=Thupl.29379650s0004.1.v3.1.CDS.13;Parent=Thupl.29379650s0004.1.v3.1
29379650	JGI_gene	CDS	367409	367485	.	-	2	ID=Thupl.29379650s0004.1.v3.1.CDS.14;Parent=Thupl.29379650s0004.1.v3.1
29379650	JGI_gene	CDS	333922	333978	.	-	0	ID=Thupl.29379650s0004.1.v3.1.CDS.15;Parent=Thupl.29379650s0004.1.v3.1
29379650	JGI_gene	three_prime_UTR	325017	325588	.	-	.	ID=Thupl.29379650s0004.1.v3.1.three_prime_UTR.1;Parent=Thupl.29379650s0004.1.v3.1
29379650	JGI_gene	CDS	325589	325705	.	-	0	ID=Thupl.29379650s0004.1.v3.1.CDS.16;Parent=Thupl.29379650s0004.1.v3.1
29379650	JGI_gene	gene	479545	480030	.	+	.	ID=Thupl.29379650s0005.v3.1;Name=Thupl.29379650s0005
29379650	JGI_gene	mRNA	479545	480030	.	+	.	ID=Thupl.29379650s0005.1.v3.1;Name=Thupl.29379650s0005.1;longest=1;Parent=Thupl.29379650s0005.v3.1
29379650	JGI_gene	CDS	479545	480030	.	+	0	ID=Thupl.29379650s0005.1.v3.1.CDS.1;Parent=Thupl.29379650s0005.1.v3.1
29379650	JGI_gene	gene	621548	660926	.	+	.	ID=Thupl.29379650s0006.v3.1;Name=Thupl.29379650s0006
29379650	JGI_gene	mRNA	621548	660926	.	+	.	ID=Thupl.29379650s0006.1.v3.1;Name=Thupl.29379650s0006.1;longest=1;Parent=Thupl.29379650s0006.v3.1
29379650	JGI_gene	five_prime_UTR	621548	621813	.	+	.	ID=Thupl.29379650s0006.1.v3.1.five_prime_UTR.1;Parent=Thupl.29379650s0006.1.v3.1
29379650	JGI_gene	CDS	621814	622006	.	+	0	ID=Thupl.29379650s0006.1.v3.1.CDS.1;Parent=Thupl.29379650s0006.1.v3.1
29379650	JGI_gene	CDS	642129	642244	.	+	2	ID=Thupl.29379650s0006.1.v3.1.CDS.2;Parent=Thupl.29379650s0006.1.v3.1
29379650	JGI_gene	CDS	642388	642432	.	+	0	ID=Thupl.29379650s0006.1.v3.1.CDS.3;Parent=Thupl.29379650s0006.1.v3.1
29379650	JGI_gene	CDS	658716	658789	.	+	0	ID=Thupl.29379650s0006.1.v3.1.CDS.4;Parent=Thupl.29379650s0006.1.v3.1
29379650	JGI_gene	CDS	658897	658946	.	+	1	ID=Thupl.29379650s0006.1.v3.1.CDS.5;Parent=Thupl.29379650s0006.1.v3.1
29379650	JGI_gene	CDS	660176	660270	.	+	2	ID=Thupl.29379650s0006.1.v3.1.CDS.6;Parent=Thupl.29379650s0006.1.v3.1
29379650	JGI_gene	three_prime_UTR	660271	660926	.	+	.	ID=Thupl.29379650s0006.1.v3.1.three_prime_UTR.1;Parent=Thupl.29379650s0006.1.v3.1
29379650	JGI_gene	gene	764963	768100	.	-	.	ID=Thupl.29379650s0007.v3.1;Name=Thupl.29379650s0007
29379650	JGI_gene	mRNA	764963	768100	.	-	.	ID=Thupl.29379650s0007.1.v3.1;Name=Thupl.29379650s0007.1;longest=1;Parent=Thupl.29379650s0007.v3.1
29379650	JGI_gene	three_prime_UTR	764963	765233	.	-	.	ID=Thupl.29379650s0007.1.v3.1.three_prime_UTR.1;Parent=Thupl.29379650s0007.1.v3.1
29379650	JGI_gene	CDS	765234	767915	.	-	0	ID=Thupl.29379650s0007.1.v3.1.CDS.1;Parent=Thupl.29379650s0007.1.v3.1
29379650	JGI_gene	five_prime_UTR	767916	768100	.	-	.	ID=Thupl.29379650s0007.1.v3.1.five_prime_UTR.1;Parent=Thupl.29379650s0007.1.v3.1
29379650	JGI_gene	gene	1641609	1643764	.	-	.	ID=Thupl.29379650s0008.v3.1;Name=Thupl.29379650s0008
29379650	JGI_gene	mRNA	1641609	1643764	.	-	.	ID=Thupl.29379650s0008.1.v3.1;Name=Thupl.29379650s0008.1;longest=1;Parent=Thupl.29379650s0008.v3.1
29379650	JGI_gene	three_prime_UTR	1641609	1641781	.	-	.	ID=Thupl.29379650s0008.1.v3.1.three_prime_UTR.1;Parent=Thupl.29379650s0008.1.v3.1
29379650	JGI_gene	CDS	1641782	1643437	.	-	0	ID=Thupl.29379650s0008.1.v3.1.CDS.1;Parent=Thupl.29379650s0008.1.v3.1
29379650	JGI_gene	five_prime_UTR	1643438	1643764	.	-	.	ID=Thupl.29379650s0008.1.v3.1.five_prime_UTR.1;Parent=Thupl.29379650s0008.1.v3.1
29379650	JGI_gene	gene	2111251	2111889	.	+	.	ID=Thupl.29379650s0009.v3.1;Name=Thupl.29379650s0009
29379650	JGI_gene	mRNA	2111251	2111889	.	+	.	ID=Thupl.29379650s0009.1.v3.1;Name=Thupl.29379650s0009.1;longest=1;Parent=Thupl.29379650s0009.v3.1
29379650	JGI_gene	CDS	2111251	2111889	.	+	0	ID=Thupl.29379650s0009.1.v3.1.CDS.1;Parent=Thupl.29379650s0009.1.v3.1
29379650	JGI_gene	gene	3020932	3021264	.	-	.	ID=Thupl.29379650s0010.v3.1;Name=Thupl.29379650s0010
29379650	JGI_gene	mRNA	3020932	3021264	.	-	.	ID=Thupl.29379650s0010.1.v3.1;Name=Thupl.29379650s0010.1;longest=1;Parent=Thupl.29379650s0010.v3.1
29379650	JGI_gene	CDS	3020932	3021264	.	-	0	ID=Thupl.29379650s0010.1.v3.1.CDS.1;Parent=Thupl.29379650s0010.1.v3.1
29379651	JGI_gene	gene	34602	118309	.	+	.	ID=Thupl.29379651s0001.v3.1;Name=Thupl.29379651s0001
29379651	JGI_gene	mRNA	34602	118309	.	+	.	ID=Thupl.29379651s0001.1.v3.1;Name=Thupl.29379651s0001.1;longest=1;Parent=Thupl.29379651s0001.v3.1
29379651	JGI_gene	five_prime_UTR	34602	34808	.	+	.	ID=Thupl.29379651s0001.1.v3.1.five_prime_UTR.1;Parent=Thupl.29379651s0001.1.v3.1
29379651	JGI_gene	five_prime_UTR	35816	35915	.	+	.	ID=Thupl.29379651s0001.1.v3.1.five_prime_UTR.2;Parent=Thupl.29379651s0001.1.v3.1
29379651	JGI_gene	five_prime_UTR	117631	117642	.	+	.	ID=Thupl.29379651s0001.1.v3.1.five_prime_UTR.3;Parent=Thupl.29379651s0001.1.v3.1
29379651	JGI_gene	CDS	117643	117996	.	+	0	ID=Thupl.29379651s0001.1.v3.1.CDS.1;Parent=Thupl.29379651s0001.1.v3.1
29379651	JGI_gene	three_prime_UTR	117997	118309	.	+	.	ID=Thupl.29379651s0001.1.v3.1.three_prime_UTR.1;Parent=Thupl.29379651s0001.1.v3.1
29379651	JGI_gene	gene	502058	516361	.	+	.	ID=Thupl.29379651s0002.v3.1;Name=Thupl.29379651s0002
29379651	JGI_gene	mRNA	502058	516361	.	+	.	ID=Thupl.29379651s0002.1.v3.1;Name=Thupl.29379651s0002.1;longest=1;Parent=Thupl.29379651s0002.v3.1
29379651	JGI_gene	five_prime_UTR	502058	502331	.	+	.	ID=Thupl.29379651s0002.1.v3.1.five_prime_UTR.1;Parent=Thupl.29379651s0002.1.v3.1
29379651	JGI_gene	CDS	502332	502670	.	+	0	ID=Thupl.29379651s0002.1.v3.1.CDS.1;Parent=Thupl.29379651s0002.1.v3.1
29379651	JGI_gene	CDS	511385	511540	.	+	0	ID=Thupl.29379651s0002.1.v3.1.CDS.2;Parent=Thupl.29379651s0002.1.v3.1
29379651	JGI_gene	CDS	511873	512556	.	+	0	ID=Thupl.29379651s0002.1.v3.1.CDS.3;Parent=Thupl.29379651s0002.1.v3.1
29379651	JGI_gene	CDS	512840	513892	.	+	0	ID=Thupl.29379651s0002.1.v3.1.CDS.4;Parent=Thupl.29379651s0002.1.v3.1
29379651	JGI_gene	three_prime_UTR	513893	516361	.	+	.	ID=Thupl.29379651s0002.1.v3.1.three_prime_UTR.1;Parent=Thupl.29379651s0002.1.v3.1
29379651	JGI_gene	gene	515993	530328	.	-	.	ID=Thupl.29379651s0003.v3.1;Name=Thupl.29379651s0003
29379651	JGI_gene	mRNA	515993	530328	.	-	.	ID=Thupl.29379651s0003.1.v3.1;Name=Thupl.29379651s0003.1;longest=1;Parent=Thupl.29379651s0003.v3.1
29379651	JGI_gene	five_prime_UTR	530154	530328	.	-	.	ID=Thupl.29379651s0003.1.v3.1.five_prime_UTR.1;Parent=Thupl.29379651s0003.1.v3.1
29379651	JGI_gene	CDS	517102	517218	.	-	0	ID=Thupl.29379651s0003.1.v3.1.CDS.1;Parent=Thupl.29379651s0003.1.v3.1
29379651	JGI_gene	five_prime_UTR	517219	517223	.	-	.	ID=Thupl.29379651s0003.1.v3.1.five_prime_UTR.2;Parent=Thupl.29379651s0003.1.v3.1
29379651	JGI_gene	three_prime_UTR	515993	516822	.	-	.	ID=Thupl.29379651s0003.1.v3.1.three_prime_UTR.1;Parent=Thupl.29379651s0003.1.v3.1
29379651	JGI_gene	CDS	516823	517017	.	-	0	ID=Thupl.29379651s0003.1.v3.1.CDS.2;Parent=Thupl.29379651s0003.1.v3.1
29379651	JGI_gene	gene	706944	749353	.	-	.	ID=Thupl.29379651s0004.v3.1;Name=Thupl.29379651s0004
29379651	JGI_gene	mRNA	706944	749353	.	-	.	ID=Thupl.29379651s0004.1.v3.1;Name=Thupl.29379651s0004.1;longest=1;Parent=Thupl.29379651s0004.v3.1
29379651	JGI_gene	CDS	748689	749155	.	-	0	ID=Thupl.29379651s0004.1.v3.1.CDS.1;Parent=Thupl.29379651s0004.1.v3.1
29379651	JGI_gene	five_prime_UTR	749156	749353	.	-	.	ID=Thupl.29379651s0004.1.v3.1.five_prime_UTR.1;Parent=Thupl.29379651s0004.1.v3.1
29379651	JGI_gene	CDS	747960	748110	.	-	1	ID=Thupl.29379651s0004.1.v3.1.CDS.2;Parent=Thupl.29379651s0004.1.v3.1
29379651	JGI_gene	CDS	723614	723804	.	-	0	ID=Thupl.29379651s0004.1.v3.1.CDS.3;Parent=Thupl.29379651s0004.1.v3.1
29379651	JGI_gene	CDS	711318	711575	.	-	1	ID=Thupl.29379651s0004.1.v3.1.CDS.4;Parent=Thupl.29379651s0004.1.v3.1
29379651	JGI_gene	CDS	708341	708446	.	-	1	ID=Thupl.29379651s0004.1.v3.1.CDS.5;Parent=Thupl.29379651s0004.1.v3.1
29379651	JGI_gene	CDS	708075	708160	.	-	0	ID=Thupl.29379651s0004.1.v3.1.CDS.6;Parent=Thupl.29379651s0004.1.v3.1
29379651	JGI_gene	three_prime_UTR	707678	707685	.	-	.	ID=Thupl.29379651s0004.1.v3.1.three_prime_UTR.1;Parent=Thupl.29379651s0004.1.v3.1
29379651	JGI_gene	CDS	707686	707854	.	-	1	ID=Thupl.29379651s0004.1.v3.1.CDS.7;Parent=Thupl.29379651s0004.1.v3.1
29379651	JGI_gene	three_prime_UTR	706944	707349	.	-	.	ID=Thupl.29379651s0004.1.v3.1.three_prime_UTR.2;Parent=Thupl.29379651s0004.1.v3.1
29379651	JGI_gene	gene	828789	832109	.	-	.	ID=Thupl.29379651s0005.v3.1;Name=Thupl.29379651s0005
29379651	JGI_gene	mRNA	828789	832109	.	-	.	ID=Thupl.29379651s0005.1.v3.1;Name=Thupl.29379651s0005.1;longest=1;Parent=Thupl.29379651s0005.v3.1
29379651	JGI_gene	CDS	832013	832109	.	-	0	ID=Thupl.29379651s0005.1.v3.1.CDS.1;Parent=Thupl.29379651s0005.1.v3.1
29379651	JGI_gene	CDS	831724	831782	.	-	2	ID=Thupl.29379651s0005.1.v3.1.CDS.2;Parent=Thupl.29379651s0005.1.v3.1
29379651	JGI_gene	CDS	831334	831409	.	-	0	ID=Thupl.29379651s0005.1.v3.1.CDS.3;Parent=Thupl.29379651s0005.1.v3.1
29379651	JGI_gene	CDS	831170	831247	.	-	2	ID=Thupl.29379651s0005.1.v3.1.CDS.4;Parent=Thupl.29379651s0005.1.v3.1
29379651	JGI_gene	CDS	830725	830812	.	-	2	ID=Thupl.29379651s0005.1.v3.1.CDS.5;Parent=Thupl.29379651s0005.1.v3.1
29379651	JGI_gene	CDS	830383	830602	.	-	1	ID=Thupl.29379651s0005.1.v3.1.CDS.6;Parent=Thupl.29379651s0005.1.v3.1
29379651	JGI_gene	CDS	829920	830035	.	-	0	ID=Thupl.29379651s0005.1.v3.1.CDS.7;Parent=Thupl.29379651s0005.1.v3.1
29379651	JGI_gene	CDS	829618	829844	.	-	1	ID=Thupl.29379651s0005.1.v3.1.CDS.8;Parent=Thupl.29379651s0005.1.v3.1
29379651	JGI_gene	CDS	829467	829498	.	-	2	ID=Thupl.29379651s0005.1.v3.1.CDS.9;Parent=Thupl.29379651s0005.1.v3.1
29379651	JGI_gene	CDS	829274	829376	.	-	0	ID=Thupl.29379651s0005.1.v3.1.CDS.10;Parent=Thupl.29379651s0005.1.v3.1
29379651	JGI_gene	CDS	829048	829156	.	-	2	ID=Thupl.29379651s0005.1.v3.1.CDS.11;Parent=Thupl.29379651s0005.1.v3.1
29379651	JGI_gene	CDS	828789	828954	.	-	1	ID=Thupl.29379651s0005.1.v3.1.CDS.12;Parent=Thupl.29379651s0005.1.v3.1
29379651	JGI_gene	gene	839316	843076	.	+	.	ID=Thupl.29379651s0006.v3.1;Name=Thupl.29379651s0006
29379651	JGI_gene	mRNA	839316	843076	.	+	.	ID=Thupl.29379651s0006.1.v3.1;Name=Thupl.29379651s0006.1;longest=1;Parent=Thupl.29379651s0006.v3.1
29379651	JGI_gene	CDS	839316	839529	.	+	0	ID=Thupl.29379651s0006.1.v3.1.CDS.1;Parent=Thupl.29379651s0006.1.v3.1
29379651	JGI_gene	CDS	840476	840534	.	+	2	ID=Thupl.29379651s0006.1.v3.1.CDS.2;Parent=Thupl.29379651s0006.1.v3.1
29379651	JGI_gene	CDS	840623	840698	.	+	0	ID=Thupl.29379651s0006.1.v3.1.CDS.3;Parent=Thupl.29379651s0006.1.v3.1
29379651	JGI_gene	CDS	840787	840864	.	+	2	ID=Thupl.29379651s0006.1.v3.1.CDS.4;Parent=Thupl.29379651s0006.1.v3.1
29379651	JGI_gene	CDS	840947	841034	.	+	2	ID=Thupl.29379651s0006.1.v3.1.CDS.5;Parent=Thupl.29379651s0006.1.v3.1
29379651	JGI_gene	CDS	841168	841420	.	+	1	ID=Thupl.29379651s0006.1.v3.1.CDS.6;Parent=Thupl.29379651s0006.1.v3.1
29379651	JGI_gene	CDS	841723	841838	.	+	0	ID=Thupl.29379651s0006.1.v3.1.CDS.7;Parent=Thupl.29379651s0006.1.v3.1
29379651	JGI_gene	CDS	841935	842155	.	+	1	ID=Thupl.29379651s0006.1.v3.1.CDS.8;Parent=Thupl.29379651s0006.1.v3.1
29379651	JGI_gene	CDS	842246	842277	.	+	2	ID=Thupl.29379651s0006.1.v3.1.CDS.9;Parent=Thupl.29379651s0006.1.v3.1
29379651	JGI_gene	CDS	842369	842471	.	+	0	ID=Thupl.29379651s0006.1.v3.1.CDS.10;Parent=Thupl.29379651s0006.1.v3.1
29379651	JGI_gene	CDS	842697	842805	.	+	2	ID=Thupl.29379651s0006.1.v3.1.CDS.11;Parent=Thupl.29379651s0006.1.v3.1
29379651	JGI_gene	CDS	842902	843076	.	+	1	ID=Thupl.29379651s0006.1.v3.1.CDS.12;Parent=Thupl.29379651s0006.1.v3.1
29379651	JGI_gene	gene	855298	876637	.	+	.	ID=Thupl.29379651s0007.v3.1;Name=Thupl.29379651s0007
29379651	JGI_gene	mRNA	855298	876637	.	+	.	ID=Thupl.29379651s0007.1.v3.1;Name=Thupl.29379651s0007.1;longest=1;Parent=Thupl.29379651s0007.v3.1
29379651	JGI_gene	CDS	855298	855361	.	+	0	ID=Thupl.29379651s0007.1.v3.1.CDS.1;Parent=Thupl.29379651s0007.1.v3.1
29379651	JGI_gene	CDS	872893	873042	.	+	2	ID=Thupl.29379651s0007.1.v3.1.CDS.2;Parent=Thupl.29379651s0007.1.v3.1
29379651	JGI_gene	CDS	873993	874051	.	+	2	ID=Thupl.29379651s0007.1.v3.1.CDS.3;Parent=Thupl.29379651s0007.1.v3.1
29379651	JGI_gene	CDS	874181	874256	.	+	0	ID=Thupl.29379651s0007.1.v3.1.CDS.4;Parent=Thupl.29379651s0007.1.v3.1
29379651	JGI_gene	CDS	874345	874422	.	+	2	ID=Thupl.29379651s0007.1.v3.1.CDS.5;Parent=Thupl.29379651s0007.1.v3.1
29379651	JGI_gene	CDS	874508	874595	.	+	2	ID=Thupl.29379651s0007.1.v3.1.CDS.6;Parent=Thupl.29379651s0007.1.v3.1
29379651	JGI_gene	CDS	874725	874977	.	+	1	ID=Thupl.29379651s0007.1.v3.1.CDS.7;Parent=Thupl.29379651s0007.1.v3.1
29379651	JGI_gene	CDS	875300	875415	.	+	0	ID=Thupl.29379651s0007.1.v3.1.CDS.8;Parent=Thupl.29379651s0007.1.v3.1
29379651	JGI_gene	CDS	875511	875731	.	+	1	ID=Thupl.29379651s0007.1.v3.1.CDS.9;Parent=Thupl.29379651s0007.1.v3.1
29379651	JGI_gene	CDS	875822	875853	.	+	2	ID=Thupl.29379651s0007.1.v3.1.CDS.10;Parent=Thupl.29379651s0007.1.v3.1
29379651	JGI_gene	CDS	875945	876047	.	+	0	ID=Thupl.29379651s0007.1.v3.1.CDS.11;Parent=Thupl.29379651s0007.1.v3.1
29379651	JGI_gene	CDS	876257	876365	.	+	2	ID=Thupl.29379651s0007.1.v3.1.CDS.12;Parent=Thupl.29379651s0007.1.v3.1
29379651	JGI_gene	CDS	876463	876637	.	+	1	ID=Thupl.29379651s0007.1.v3.1.CDS.13;Parent=Thupl.29379651s0007.1.v3.1
29379651	JGI_gene	gene	868956	869957	.	-	.	ID=Thupl.29379651s0008.v3.1;Name=Thupl.29379651s0008
29379651	JGI_gene	mRNA	868956	869957	.	-	.	ID=Thupl.29379651s0008.1.v3.1;Name=Thupl.29379651s0008.1;longest=1;Parent=Thupl.29379651s0008.v3.1
29379651	JGI_gene	CDS	869616	869957	.	-	0	ID=Thupl.29379651s0008.1.v3.1.CDS.1;Parent=Thupl.29379651s0008.1.v3.1
29379651	JGI_gene	CDS	868956	869585	.	-	0	ID=Thupl.29379651s0008.1.v3.1.CDS.2;Parent=Thupl.29379651s0008.1.v3.1
29379651	JGI_gene	gene	1010063	1014102	.	-	.	ID=Thupl.29379651s0009.v3.1;Name=Thupl.29379651s0009
29379651	JGI_gene	mRNA	1010063	1014102	.	-	.	ID=Thupl.29379651s0009.1.v3.1;Name=Thupl.29379651s0009.1;longest=1;Parent=Thupl.29379651s0009.v3.1
29379651	JGI_gene	CDS	1013606	1013819	.	-	0	ID=Thupl.29379651s0009.1.v3.1.CDS.1;Parent=Thupl.29379651s0009.1.v3.1
29379651	JGI_gene	five_prime_UTR	1013820	1014102	.	-	.	ID=Thupl.29379651s0009.1.v3.1.five_prime_UTR.1;Parent=Thupl.29379651s0009.1.v3.1
29379651	JGI_gene	CDS	1013201	1013259	.	-	2	ID=Thupl.29379651s0009.1.v3.1.CDS.2;Parent=Thupl.29379651s0009.1.v3.1
29379651	JGI_gene	CDS	1012995	1013070	.	-	0	ID=Thupl.29379651s0009.1.v3.1.CDS.3;Parent=Thupl.29379651s0009.1.v3.1
29379651	JGI_gene	CDS	1012828	1012905	.	-	2	ID=Thupl.29379651s0009.1.v3.1.CDS.4;Parent=Thupl.29379651s0009.1.v3.1
29379651	JGI_gene	CDS	1012658	1012745	.	-	2	ID=Thupl.29379651s0009.1.v3.1.CDS.5;Parent=Thupl.29379651s0009.1.v3.1
29379651	JGI_gene	CDS	1012336	1012546	.	-	1	ID=Thupl.29379651s0009.1.v3.1.CDS.6;Parent=Thupl.29379651s0009.1.v3.1
29379651	JGI_gene	CDS	1012141	1012256	.	-	0	ID=Thupl.29379651s0009.1.v3.1.CDS.7;Parent=Thupl.29379651s0009.1.v3.1
29379651	JGI_gene	CDS	1011617	1011810	.	-	1	ID=Thupl.29379651s0009.1.v3.1.CDS.8;Parent=Thupl.29379651s0009.1.v3.1
29379651	JGI_gene	CDS	1011000	1011031	.	-	2	ID=Thupl.29379651s0009.1.v3.1.CDS.9;Parent=Thupl.29379651s0009.1.v3.1
29379651	JGI_gene	CDS	1010806	1010908	.	-	0	ID=Thupl.29379651s0009.1.v3.1.CDS.10;Parent=Thupl.29379651s0009.1.v3.1
29379651	JGI_gene	CDS	1010450	1010558	.	-	2	ID=Thupl.29379651s0009.1.v3.1.CDS.11;Parent=Thupl.29379651s0009.1.v3.1
29379651	JGI_gene	three_prime_UTR	1010063	1010207	.	-	.	ID=Thupl.29379651s0009.1.v3.1.three_prime_UTR.1;Parent=Thupl.29379651s0009.1.v3.1
29379651	JGI_gene	CDS	1010208	1010379	.	-	1	ID=Thupl.29379651s0009.1.v3.1.CDS.12;Parent=Thupl.29379651s0009.1.v3.1
29379651	JGI_gene	gene	1107067	1115271	.	-	.	ID=Thupl.29379651s0010.v3.1;Name=Thupl.29379651s0010
29379651	JGI_gene	mRNA	1107067	1115271	.	-	.	ID=Thupl.29379651s0010.1.v3.1;Name=Thupl.29379651s0010.1;longest=1;Parent=Thupl.29379651s0010.v3.1
29379651	JGI_gene	CDS	1115009	1115222	.	-	0	ID=Thupl.29379651s0010.1.v3.1.CDS.1;Parent=Thupl.29379651s0010.1.v3.1
29379651	JGI_gene	five_prime_UTR	1115223	1115271	.	-	.	ID=Thupl.29379651s0010.1.v3.1.five_prime_UTR.1;Parent=Thupl.29379651s0010.1.v3.1
29379651	JGI_gene	CDS	1114799	1114857	.	-	2	ID=Thupl.29379651s0010.1.v3.1.CDS.2;Parent=Thupl.29379651s0010.1.v3.1
29379651	JGI_gene	CDS	1114588	1114663	.	-	0	ID=Thupl.29379651s0010.1.v3.1.CDS.3;Parent=Thupl.29379651s0010.1.v3.1
29379651	JGI_gene	CDS	1114412	1114489	.	-	2	ID=Thupl.29379651s0010.1.v3.1.CDS.4;Parent=Thupl.29379651s0010.1.v3.1
29379651	JGI_gene	CDS	1109006	1109093	.	-	2	ID=Thupl.29379651s0010.1.v3.1.CDS.5;Parent=Thupl.29379651s0010.1.v3.1
29379651	JGI_gene	CDS	1108634	1108886	.	-	1	ID=Thupl.29379651s0010.1.v3.1.CDS.6;Parent=Thupl.29379651s0010.1.v3.1
29379651	JGI_gene	CDS	1108439	1108554	.	-	0	ID=Thupl.29379651s0010.1.v3.1.CDS.7;Parent=Thupl.29379651s0010.1.v3.1
29379651	JGI_gene	CDS	1108123	1108343	.	-	1	ID=Thupl.29379651s0010.1.v3.1.CDS.8;Parent=Thupl.29379651s0010.1.v3.1
29379651	JGI_gene	CDS	1107986	1108017	.	-	2	ID=Thupl.29379651s0010.1.v3.1.CDS.9;Parent=Thupl.29379651s0010.1.v3.1
29379651	JGI_gene	CDS	1107792	1107894	.	-	0	ID=Thupl.29379651s0010.1.v3.1.CDS.10;Parent=Thupl.29379651s0010.1.v3.1
29379651	JGI_gene	CDS	1107468	1107576	.	-	2	ID=Thupl.29379651s0010.1.v3.1.CDS.11;Parent=Thupl.29379651s0010.1.v3.1
29379651	JGI_gene	three_prime_UTR	1107067	1107224	.	-	.	ID=Thupl.29379651s0010.1.v3.1.three_prime_UTR.1;Parent=Thupl.29379651s0010.1.v3.1
29379651	JGI_gene	CDS	1107225	1107390	.	-	1	ID=Thupl.29379651s0010.1.v3.1.CDS.12;Parent=Thupl.29379651s0010.1.v3.1
29379651	JGI_gene	gene	1331149	1334215	.	-	.	ID=Thupl.29379651s0011.v3.1;Name=Thupl.29379651s0011
29379651	JGI_gene	mRNA	1331149	1334215	.	-	.	ID=Thupl.29379651s0011.1.v3.1;Name=Thupl.29379651s0011.1;longest=1;Parent=Thupl.29379651s0011.v3.1
29379651	JGI_gene	CDS	1333831	1334062	.	-	0	ID=Thupl.29379651s0011.1.v3.1.CDS.1;Parent=Thupl.29379651s0011.1.v3.1
29379651	JGI_gene	five_prime_UTR	1334063	1334215	.	-	.	ID=Thupl.29379651s0011.1.v3.1.five_prime_UTR.1;Parent=Thupl.29379651s0011.1.v3.1
29379651	JGI_gene	CDS	1333658	1333716	.	-	2	ID=Thupl.29379651s0011.1.v3.1.CDS.2;Parent=Thupl.29379651s0011.1.v3.1
29379651	JGI_gene	CDS	1333435	1333510	.	-	0	ID=Thupl.29379651s0011.1.v3.1.CDS.3;Parent=Thupl.29379651s0011.1.v3.1
29379651	JGI_gene	CDS	1333260	1333337	.	-	2	ID=Thupl.29379651s0011.1.v3.1.CDS.4;Parent=Thupl.29379651s0011.1.v3.1
29379651	JGI_gene	CDS	1333092	1333179	.	-	2	ID=Thupl.29379651s0011.1.v3.1.CDS.5;Parent=Thupl.29379651s0011.1.v3.1
29379651	JGI_gene	CDS	1332743	1332995	.	-	1	ID=Thupl.29379651s0011.1.v3.1.CDS.6;Parent=Thupl.29379651s0011.1.v3.1
29379651	JGI_gene	CDS	1332544	1332659	.	-	0	ID=Thupl.29379651s0011.1.v3.1.CDS.7;Parent=Thupl.29379651s0011.1.v3.1
29379651	JGI_gene	CDS	1332236	1332456	.	-	1	ID=Thupl.29379651s0011.1.v3.1.CDS.8;Parent=Thupl.29379651s0011.1.v3.1
29379651	JGI_gene	CDS	1332093	1332124	.	-	2	ID=Thupl.29379651s0011.1.v3.1.CDS.9;Parent=Thupl.29379651s0011.1.v3.1
29379651	JGI_gene	CDS	1331912	1332014	.	-	0	ID=Thupl.29379651s0011.1.v3.1.CDS.10;Parent=Thupl.29379651s0011.1.v3.1
29379651	JGI_gene	CDS	1331590	1331698	.	-	2	ID=Thupl.29379651s0011.1.v3.1.CDS.11;Parent=Thupl.29379651s0011.1.v3.1
29379651	JGI_gene	three_prime_UTR	1331149	1331342	.	-	.	ID=Thupl.29379651s0011.1.v3.1.three_prime_UTR.1;Parent=Thupl.29379651s0011.1.v3.1
29379651	JGI_gene	CDS	1331343	1331511	.	-	1	ID=Thupl.29379651s0011.1.v3.1.CDS.12;Parent=Thupl.29379651s0011.1.v3.1
29379652	JGI_gene	gene	63104	65182	.	-	.	ID=Thupl.29379652s0001.v3.1;Name=Thupl.29379652s0001
29379652	JGI_gene	mRNA	63104	65182	.	-	.	ID=Thupl.29379652s0001.1.v3.1;Name=Thupl.29379652s0001.1;longest=1;Parent=Thupl.29379652s0001.v3.1
29379652	JGI_gene	CDS	64328	64892	.	-	0	ID=Thupl.29379652s0001.1.v3.1.CDS.1;Parent=Thupl.29379652s0001.1.v3.1
29379652	JGI_gene	five_prime_UTR	64893	65182	.	-	.	ID=Thupl.29379652s0001.1.v3.1.five_prime_UTR.1;Parent=Thupl.29379652s0001.1.v3.1
29379652	JGI_gene	three_prime_UTR	63104	63269	.	-	.	ID=Thupl.29379652s0001.1.v3.1.three_prime_UTR.1;Parent=Thupl.29379652s0001.1.v3.1
29379652	JGI_gene	CDS	63270	64234	.	-	2	ID=Thupl.29379652s0001.1.v3.1.CDS.2;Parent=Thupl.29379652s0001.1.v3.1
29379652	JGI_gene	gene	91818	93885	.	-	.	ID=Thupl.29379652s0002.v3.1;Name=Thupl.29379652s0002
29379652	JGI_gene	mRNA	91818	93885	.	-	.	ID=Thupl.29379652s0002.1.v3.1;Name=Thupl.29379652s0002.1;longest=1;Parent=Thupl.29379652s0002.v3.1
29379652	JGI_gene	CDS	93160	93670	.	-	0	ID=Thupl.29379652s0002.1.v3.1.CDS.1;Parent=Thupl.29379652s0002.1.v3.1
29379652	JGI_gene	five_prime_UTR	93671	93885	.	-	.	ID=Thupl.29379652s0002.1.v3.1.five_prime_UTR.1;Parent=Thupl.29379652s0002.1.v3.1
29379652	JGI_gene	three_prime_UTR	91818	92101	.	-	.	ID=Thupl.29379652s0002.1.v3.1.three_prime_UTR.1;Parent=Thupl.29379652s0002.1.v3.1
29379652	JGI_gene	CDS	92102	93066	.	-	2	ID=Thupl.29379652s0002.1.v3.1.CDS.2;Parent=Thupl.29379652s0002.1.v3.1
29379652	JGI_gene	gene	97506	99402	.	-	.	ID=Thupl.29379652s0003.v3.1;Name=Thupl.29379652s0003
29379652	JGI_gene	mRNA	97506	99402	.	-	.	ID=Thupl.29379652s0003.1.v3.1;Name=Thupl.29379652s0003.1;longest=1;Parent=Thupl.29379652s0003.v3.1
29379652	JGI_gene	CDS	98783	99293	.	-	0	ID=Thupl.29379652s0003.1.v3.1.CDS.1;Parent=Thupl.29379652s0003.1.v3.1
29379652	JGI_gene	five_prime_UTR	99294	99402	.	-	.	ID=Thupl.29379652s0003.1.v3.1.five_prime_UTR.1;Parent=Thupl.29379652s0003.1.v3.1
29379652	JGI_gene	three_prime_UTR	97506	97736	.	-	.	ID=Thupl.29379652s0003.1.v3.1.three_prime_UTR.1;Parent=Thupl.29379652s0003.1.v3.1
29379652	JGI_gene	CDS	97737	98695	.	-	2	ID=Thupl.29379652s0003.1.v3.1.CDS.2;Parent=Thupl.29379652s0003.1.v3.1
29379652	JGI_gene	gene	122481	145616	.	+	.	ID=Thupl.29379652s0004.v3.1;Name=Thupl.29379652s0004
29379652	JGI_gene	mRNA	122481	145616	.	+	.	ID=Thupl.29379652s0004.1.v3.1;Name=Thupl.29379652s0004.1;longest=1;Parent=Thupl.29379652s0004.v3.1
29379652	JGI_gene	CDS	122481	123989	.	+	0	ID=Thupl.29379652s0004.1.v3.1.CDS.1;Parent=Thupl.29379652s0004.1.v3.1
29379652	JGI_gene	CDS	144903	145616	.	+	0	ID=Thupl.29379652s0004.1.v3.1.CDS.2;Parent=Thupl.29379652s0004.1.v3.1
29379652	JGI_gene	gene	148567	150581	.	-	.	ID=Thupl.29379652s0005.v3.1;Name=Thupl.29379652s0005
29379652	JGI_gene	mRNA	148567	150581	.	-	.	ID=Thupl.29379652s0005.1.v3.1;Name=Thupl.29379652s0005.1;longest=1;Parent=Thupl.29379652s0005.v3.1
29379652	JGI_gene	CDS	150034	150535	.	-	0	ID=Thupl.29379652s0005.1.v3.1.CDS.1;Parent=Thupl.29379652s0005.1.v3.1
29379652	JGI_gene	five_prime_UTR	150536	150581	.	-	.	ID=Thupl.29379652s0005.1.v3.1.five_prime_UTR.1;Parent=Thupl.29379652s0005.1.v3.1
29379652	JGI_gene	three_prime_UTR	148567	149006	.	-	.	ID=Thupl.29379652s0005.1.v3.1.three_prime_UTR.1;Parent=Thupl.29379652s0005.1.v3.1
29379652	JGI_gene	CDS	149007	149959	.	-	2	ID=Thupl.29379652s0005.1.v3.1.CDS.2;Parent=Thupl.29379652s0005.1.v3.1
29379652	JGI_gene	gene	300853	301239	.	-	.	ID=Thupl.29379652s0006.v3.1;Name=Thupl.29379652s0006
29379652	JGI_gene	mRNA	300853	301239	.	-	.	ID=Thupl.29379652s0006.1.v3.1;Name=Thupl.29379652s0006.1;longest=1;Parent=Thupl.29379652s0006.v3.1
29379652	JGI_gene	CDS	300853	301239	.	-	0	ID=Thupl.29379652s0006.1.v3.1.CDS.1;Parent=Thupl.29379652s0006.1.v3.1
29379652	JGI_gene	gene	303981	304530	.	-	.	ID=Thupl.29379652s0007.v3.1;Name=Thupl.29379652s0007
29379652	JGI_gene	mRNA	303981	304530	.	-	.	ID=Thupl.29379652s0007.1.v3.1;Name=Thupl.29379652s0007.1;longest=1;Parent=Thupl.29379652s0007.v3.1
29379652	JGI_gene	three_prime_UTR	303981	304215	.	-	.	ID=Thupl.29379652s0007.1.v3.1.three_prime_UTR.1;Parent=Thupl.29379652s0007.1.v3.1
29379652	JGI_gene	CDS	304216	304527	.	-	0	ID=Thupl.29379652s0007.1.v3.1.CDS.1;Parent=Thupl.29379652s0007.1.v3.1
29379652	JGI_gene	five_prime_UTR	304528	304530	.	-	.	ID=Thupl.29379652s0007.1.v3.1.five_prime_UTR.1;Parent=Thupl.29379652s0007.1.v3.1
29379653	JGI_gene	gene	483528	486132	.	+	.	ID=Thupl.29379653s0001.v3.1;Name=Thupl.29379653s0001
29379653	JGI_gene	mRNA	483528	486132	.	+	.	ID=Thupl.29379653s0001.1.v3.1;Name=Thupl.29379653s0001.1;longest=1;Parent=Thupl.29379653s0001.v3.1
29379653	JGI_gene	five_prime_UTR	483528	483636	.	+	.	ID=Thupl.29379653s0001.1.v3.1.five_prime_UTR.1;Parent=Thupl.29379653s0001.1.v3.1
29379653	JGI_gene	CDS	483637	483928	.	+	0	ID=Thupl.29379653s0001.1.v3.1.CDS.1;Parent=Thupl.29379653s0001.1.v3.1
29379653	JGI_gene	CDS	484223	484518	.	+	2	ID=Thupl.29379653s0001.1.v3.1.CDS.2;Parent=Thupl.29379653s0001.1.v3.1
29379653	JGI_gene	CDS	484682	484822	.	+	0	ID=Thupl.29379653s0001.1.v3.1.CDS.3;Parent=Thupl.29379653s0001.1.v3.1
29379653	JGI_gene	CDS	485354	485473	.	+	0	ID=Thupl.29379653s0001.1.v3.1.CDS.4;Parent=Thupl.29379653s0001.1.v3.1
29379653	JGI_gene	three_prime_UTR	485474	486132	.	+	.	ID=Thupl.29379653s0001.1.v3.1.three_prime_UTR.1;Parent=Thupl.29379653s0001.1.v3.1
29379653	JGI_gene	gene	594373	601402	.	+	.	ID=Thupl.29379653s0002.v3.1;Name=Thupl.29379653s0002
29379653	JGI_gene	mRNA	594373	601402	.	+	.	ID=Thupl.29379653s0002.1.v3.1;Name=Thupl.29379653s0002.1;longest=1;Parent=Thupl.29379653s0002.v3.1
29379653	JGI_gene	CDS	594373	594667	.	+	0	ID=Thupl.29379653s0002.1.v3.1.CDS.1;Parent=Thupl.29379653s0002.1.v3.1
29379653	JGI_gene	CDS	595643	595938	.	+	2	ID=Thupl.29379653s0002.1.v3.1.CDS.2;Parent=Thupl.29379653s0002.1.v3.1
29379653	JGI_gene	CDS	601032	601172	.	+	0	ID=Thupl.29379653s0002.1.v3.1.CDS.3;Parent=Thupl.29379653s0002.1.v3.1
29379653	JGI_gene	CDS	601307	601402	.	+	0	ID=Thupl.29379653s0002.1.v3.1.CDS.4;Parent=Thupl.29379653s0002.1.v3.1
29379653	JGI_gene	gene	667349	670535	.	+	.	ID=Thupl.29379653s0003.v3.1;Name=Thupl.29379653s0003
29379653	JGI_gene	mRNA	667349	670535	.	+	.	ID=Thupl.29379653s0003.1.v3.1;Name=Thupl.29379653s0003.1;longest=1;Parent=Thupl.29379653s0003.v3.1
29379653	JGI_gene	CDS	667349	667643	.	+	0	ID=Thupl.29379653s0003.1.v3.1.CDS.1;Parent=Thupl.29379653s0003.1.v3.1
29379653	JGI_gene	CDS	668756	669051	.	+	2	ID=Thupl.29379653s0003.1.v3.1.CDS.2;Parent=Thupl.29379653s0003.1.v3.1
29379653	JGI_gene	CDS	669601	669745	.	+	0	ID=Thupl.29379653s0003.1.v3.1.CDS.3;Parent=Thupl.29379653s0003.1.v3.1
29379653	JGI_gene	CDS	669928	669986	.	+	2	ID=Thupl.29379653s0003.1.v3.1.CDS.4;Parent=Thupl.29379653s0003.1.v3.1
29379653	JGI_gene	CDS	670431	670535	.	+	0	ID=Thupl.29379653s0003.1.v3.1.CDS.5;Parent=Thupl.29379653s0003.1.v3.1
29379654	JGI_gene	gene	440549	443678	.	-	.	ID=Thupl.29379654s0001.v3.1;Name=Thupl.29379654s0001
29379654	JGI_gene	mRNA	440549	443678	.	-	.	ID=Thupl.29379654s0001.1.v3.1;Name=Thupl.29379654s0001.1;longest=1;Parent=Thupl.29379654s0001.v3.1
29379654	JGI_gene	three_prime_UTR	440549	442320	.	-	.	ID=Thupl.29379654s0001.1.v3.1.three_prime_UTR.1;Parent=Thupl.29379654s0001.1.v3.1
29379654	JGI_gene	CDS	442321	443607	.	-	0	ID=Thupl.29379654s0001.1.v3.1.CDS.1;Parent=Thupl.29379654s0001.1.v3.1
29379654	JGI_gene	five_prime_UTR	443608	443678	.	-	.	ID=Thupl.29379654s0001.1.v3.1.five_prime_UTR.1;Parent=Thupl.29379654s0001.1.v3.1
29379654	JGI_gene	gene	561950	609166	.	-	.	ID=Thupl.29379654s0002.v3.1;Name=Thupl.29379654s0002
29379654	JGI_gene	mRNA	561950	609166	.	-	.	ID=Thupl.29379654s0002.1.v3.1;Name=Thupl.29379654s0002.1;longest=1;Parent=Thupl.29379654s0002.v3.1
29379654	JGI_gene	five_prime_UTR	608551	609166	.	-	.	ID=Thupl.29379654s0002.1.v3.1.five_prime_UTR.1;Parent=Thupl.29379654s0002.1.v3.1
29379654	JGI_gene	CDS	589641	589707	.	-	0	ID=Thupl.29379654s0002.1.v3.1.CDS.1;Parent=Thupl.29379654s0002.1.v3.1
29379654	JGI_gene	five_prime_UTR	589708	589709	.	-	.	ID=Thupl.29379654s0002.1.v3.1.five_prime_UTR.2;Parent=Thupl.29379654s0002.1.v3.1
29379654	JGI_gene	CDS	589467	589551	.	-	2	ID=Thupl.29379654s0002.1.v3.1.CDS.2;Parent=Thupl.29379654s0002.1.v3.1
29379654	JGI_gene	CDS	588987	589036	.	-	1	ID=Thupl.29379654s0002.1.v3.1.CDS.3;Parent=Thupl.29379654s0002.1.v3.1
29379654	JGI_gene	CDS	588728	588767	.	-	2	ID=Thupl.29379654s0002.1.v3.1.CDS.4;Parent=Thupl.29379654s0002.1.v3.1
29379654	JGI_gene	CDS	567372	567416	.	-	1	ID=Thupl.29379654s0002.1.v3.1.CDS.5;Parent=Thupl.29379654s0002.1.v3.1
29379654	JGI_gene	CDS	567159	567227	.	-	1	ID=Thupl.29379654s0002.1.v3.1.CDS.6;Parent=Thupl.29379654s0002.1.v3.1
29379654	JGI_gene	CDS	566934	567048	.	-	1	ID=Thupl.29379654s0002.1.v3.1.CDS.7;Parent=Thupl.29379654s0002.1.v3.1
29379654	JGI_gene	CDS	566776	566832	.	-	0	ID=Thupl.29379654s0002.1.v3.1.CDS.8;Parent=Thupl.29379654s0002.1.v3.1
29379654	JGI_gene	CDS	566595	566693	.	-	0	ID=Thupl.29379654s0002.1.v3.1.CDS.9;Parent=Thupl.29379654s0002.1.v3.1
29379654	JGI_gene	three_prime_UTR	561950	562327	.	-	.	ID=Thupl.29379654s0002.1.v3.1.three_prime_UTR.1;Parent=Thupl.29379654s0002.1.v3.1
29379654	JGI_gene	CDS	562328	562387	.	-	0	ID=Thupl.29379654s0002.1.v3.1.CDS.10;Parent=Thupl.29379654s0002.1.v3.1
29379654	JGI_gene	gene	600838	601851	.	-	.	ID=Thupl.29379654s0003.v3.1;Name=Thupl.29379654s0003
29379654	JGI_gene	mRNA	600838	601851	.	-	.	ID=Thupl.29379654s0003.1.v3.1;Name=Thupl.29379654s0003.1;longest=1;Parent=Thupl.29379654s0003.v3.1
29379654	JGI_gene	three_prime_UTR	600838	601145	.	-	.	ID=Thupl.29379654s0003.1.v3.1.three_prime_UTR.1;Parent=Thupl.29379654s0003.1.v3.1
29379654	JGI_gene	CDS	601146	601520	.	-	0	ID=Thupl.29379654s0003.1.v3.1.CDS.1;Parent=Thupl.29379654s0003.1.v3.1
29379654	JGI_gene	five_prime_UTR	601521	601851	.	-	.	ID=Thupl.29379654s0003.1.v3.1.five_prime_UTR.1;Parent=Thupl.29379654s0003.1.v3.1
29379654	JGI_gene	gene	689930	692161	.	+	.	ID=Thupl.29379654s0004.v3.1;Name=Thupl.29379654s0004
29379654	JGI_gene	mRNA	689930	692161	.	+	.	ID=Thupl.29379654s0004.1.v3.1;Name=Thupl.29379654s0004.1;longest=1;Parent=Thupl.29379654s0004.v3.1
29379654	JGI_gene	five_prime_UTR	689930	690065	.	+	.	ID=Thupl.29379654s0004.1.v3.1.five_prime_UTR.1;Parent=Thupl.29379654s0004.1.v3.1
29379654	JGI_gene	CDS	690066	691622	.	+	0	ID=Thupl.29379654s0004.1.v3.1.CDS.1;Parent=Thupl.29379654s0004.1.v3.1
29379654	JGI_gene	three_prime_UTR	691623	692161	.	+	.	ID=Thupl.29379654s0004.1.v3.1.three_prime_UTR.1;Parent=Thupl.29379654s0004.1.v3.1
29379654	JGI_gene	gene	885618	888661	.	-	.	ID=Thupl.29379654s0005.v3.1;Name=Thupl.29379654s0005
29379654	JGI_gene	mRNA	885618	888661	.	-	.	ID=Thupl.29379654s0005.1.v3.1;Name=Thupl.29379654s0005.1;longest=1;Parent=Thupl.29379654s0005.v3.1
29379654	JGI_gene	three_prime_UTR	885618	885912	.	-	.	ID=Thupl.29379654s0005.1.v3.1.three_prime_UTR.1;Parent=Thupl.29379654s0005.1.v3.1
29379654	JGI_gene	CDS	885913	888123	.	-	0	ID=Thupl.29379654s0005.1.v3.1.CDS.1;Parent=Thupl.29379654s0005.1.v3.1
29379654	JGI_gene	five_prime_UTR	888124	888661	.	-	.	ID=Thupl.29379654s0005.1.v3.1.five_prime_UTR.1;Parent=Thupl.29379654s0005.1.v3.1
29379654	JGI_gene	gene	939272	940193	.	-	.	ID=Thupl.29379654s0006.v3.1;Name=Thupl.29379654s0006
29379654	JGI_gene	mRNA	939272	940193	.	-	.	ID=Thupl.29379654s0006.1.v3.1;Name=Thupl.29379654s0006.1;longest=1;Parent=Thupl.29379654s0006.v3.1
29379654	JGI_gene	three_prime_UTR	939634	939764	.	-	.	ID=Thupl.29379654s0006.1.v3.1.three_prime_UTR.1;Parent=Thupl.29379654s0006.1.v3.1
29379654	JGI_gene	CDS	939765	940193	.	-	0	ID=Thupl.29379654s0006.1.v3.1.CDS.1;Parent=Thupl.29379654s0006.1.v3.1
29379654	JGI_gene	three_prime_UTR	939272	939563	.	-	.	ID=Thupl.29379654s0006.1.v3.1.three_prime_UTR.2;Parent=Thupl.29379654s0006.1.v3.1
29379654	JGI_gene	gene	940768	942005	.	+	.	ID=Thupl.29379654s0007.v3.1;Name=Thupl.29379654s0007
29379654	JGI_gene	mRNA	940768	942005	.	+	.	ID=Thupl.29379654s0007.1.v3.1;Name=Thupl.29379654s0007.1;longest=1;Parent=Thupl.29379654s0007.v3.1
29379654	JGI_gene	five_prime_UTR	940768	940868	.	+	.	ID=Thupl.29379654s0007.1.v3.1.five_prime_UTR.1;Parent=Thupl.29379654s0007.1.v3.1
29379654	JGI_gene	CDS	940869	941447	.	+	0	ID=Thupl.29379654s0007.1.v3.1.CDS.1;Parent=Thupl.29379654s0007.1.v3.1
29379654	JGI_gene	three_prime_UTR	941448	942005	.	+	.	ID=Thupl.29379654s0007.1.v3.1.three_prime_UTR.1;Parent=Thupl.29379654s0007.1.v3.1
29379654	JGI_gene	gene	942408	943925	.	+	.	ID=Thupl.29379654s0008.v3.1;Name=Thupl.29379654s0008
29379654	JGI_gene	mRNA	942408	943925	.	+	.	ID=Thupl.29379654s0008.1.v3.1;Name=Thupl.29379654s0008.1;longest=1;Parent=Thupl.29379654s0008.v3.1
29379654	JGI_gene	five_prime_UTR	942408	942834	.	+	.	ID=Thupl.29379654s0008.1.v3.1.five_prime_UTR.1;Parent=Thupl.29379654s0008.1.v3.1
29379654	JGI_gene	CDS	942835	943515	.	+	0	ID=Thupl.29379654s0008.1.v3.1.CDS.1;Parent=Thupl.29379654s0008.1.v3.1
29379654	JGI_gene	three_prime_UTR	943516	943925	.	+	.	ID=Thupl.29379654s0008.1.v3.1.three_prime_UTR.1;Parent=Thupl.29379654s0008.1.v3.1
29379654	JGI_gene	gene	962831	963627	.	-	.	ID=Thupl.29379654s0009.v3.1;Name=Thupl.29379654s0009
29379654	JGI_gene	mRNA	962831	963627	.	-	.	ID=Thupl.29379654s0009.1.v3.1;Name=Thupl.29379654s0009.1;longest=1;Parent=Thupl.29379654s0009.v3.1
29379654	JGI_gene	three_prime_UTR	962831	963203	.	-	.	ID=Thupl.29379654s0009.1.v3.1.three_prime_UTR.1;Parent=Thupl.29379654s0009.1.v3.1
29379654	JGI_gene	CDS	963204	963563	.	-	0	ID=Thupl.29379654s0009.1.v3.1.CDS.1;Parent=Thupl.29379654s0009.1.v3.1
29379654	JGI_gene	five_prime_UTR	963564	963627	.	-	.	ID=Thupl.29379654s0009.1.v3.1.five_prime_UTR.1;Parent=Thupl.29379654s0009.1.v3.1
29379654	JGI_gene	gene	964208	965738	.	+	.	ID=Thupl.29379654s0010.v3.1;Name=Thupl.29379654s0010
29379654	JGI_gene	mRNA	964208	965738	.	+	.	ID=Thupl.29379654s0010.1.v3.1;Name=Thupl.29379654s0010.1;longest=1;Parent=Thupl.29379654s0010.v3.1
29379654	JGI_gene	five_prime_UTR	964208	964351	.	+	.	ID=Thupl.29379654s0010.1.v3.1.five_prime_UTR.1;Parent=Thupl.29379654s0010.1.v3.1
29379654	JGI_gene	CDS	964352	964966	.	+	0	ID=Thupl.29379654s0010.1.v3.1.CDS.1;Parent=Thupl.29379654s0010.1.v3.1
29379654	JGI_gene	three_prime_UTR	964967	965738	.	+	.	ID=Thupl.29379654s0010.1.v3.1.three_prime_UTR.1;Parent=Thupl.29379654s0010.1.v3.1
29379655	JGI_gene	gene	657808	658955	.	-	.	ID=Thupl.29379655s0001.v3.1;Name=Thupl.29379655s0001
29379655	JGI_gene	mRNA	657808	658955	.	-	.	ID=Thupl.29379655s0001.1.v3.1;Name=Thupl.29379655s0001.1;longest=1;Parent=Thupl.29379655s0001.v3.1
29379655	JGI_gene	CDS	658569	658877	.	-	0	ID=Thupl.29379655s0001.1.v3.1.CDS.1;Parent=Thupl.29379655s0001.1.v3.1
29379655	JGI_gene	five_prime_UTR	658878	658955	.	-	.	ID=Thupl.29379655s0001.1.v3.1.five_prime_UTR.1;Parent=Thupl.29379655s0001.1.v3.1
29379655	JGI_gene	three_prime_UTR	657808	658332	.	-	.	ID=Thupl.29379655s0001.1.v3.1.three_prime_UTR.1;Parent=Thupl.29379655s0001.1.v3.1
29379655	JGI_gene	CDS	658333	658473	.	-	0	ID=Thupl.29379655s0001.1.v3.1.CDS.2;Parent=Thupl.29379655s0001.1.v3.1
29379655	JGI_gene	gene	981404	982283	.	-	.	ID=Thupl.29379655s0002.v3.1;Name=Thupl.29379655s0002
29379655	JGI_gene	mRNA	981404	982283	.	-	.	ID=Thupl.29379655s0002.1.v3.1;Name=Thupl.29379655s0002.1;longest=1;Parent=Thupl.29379655s0002.v3.1
29379655	JGI_gene	three_prime_UTR	981404	981736	.	-	.	ID=Thupl.29379655s0002.1.v3.1.three_prime_UTR.1;Parent=Thupl.29379655s0002.1.v3.1
29379655	JGI_gene	CDS	981737	982225	.	-	0	ID=Thupl.29379655s0002.1.v3.1.CDS.1;Parent=Thupl.29379655s0002.1.v3.1
29379655	JGI_gene	five_prime_UTR	982226	982283	.	-	.	ID=Thupl.29379655s0002.1.v3.1.five_prime_UTR.1;Parent=Thupl.29379655s0002.1.v3.1
29379655	JGI_gene	gene	1422543	1469687	.	-	.	ID=Thupl.29379655s0003.v3.1;Name=Thupl.29379655s0003
29379655	JGI_gene	mRNA	1422543	1469687	.	-	.	ID=Thupl.29379655s0003.1.v3.1;Name=Thupl.29379655s0003.1;longest=1;Parent=Thupl.29379655s0003.v3.1
29379655	JGI_gene	CDS	1469481	1469687	.	-	0	ID=Thupl.29379655s0003.1.v3.1.CDS.1;Parent=Thupl.29379655s0003.1.v3.1
29379655	JGI_gene	CDS	1467925	1468518	.	-	0	ID=Thupl.29379655s0003.1.v3.1.CDS.2;Parent=Thupl.29379655s0003.1.v3.1
29379655	JGI_gene	CDS	1424529	1424601	.	-	0	ID=Thupl.29379655s0003.1.v3.1.CDS.3;Parent=Thupl.29379655s0003.1.v3.1
29379655	JGI_gene	CDS	1424331	1424419	.	-	2	ID=Thupl.29379655s0003.1.v3.1.CDS.4;Parent=Thupl.29379655s0003.1.v3.1
29379655	JGI_gene	CDS	1423146	1423343	.	-	0	ID=Thupl.29379655s0003.1.v3.1.CDS.5;Parent=Thupl.29379655s0003.1.v3.1
29379655	JGI_gene	CDS	1422930	1423067	.	-	0	ID=Thupl.29379655s0003.1.v3.1.CDS.6;Parent=Thupl.29379655s0003.1.v3.1
29379655	JGI_gene	CDS	1422543	1422686	.	-	0	ID=Thupl.29379655s0003.1.v3.1.CDS.7;Parent=Thupl.29379655s0003.1.v3.1
29379655	JGI_gene	gene	1465949	1466837	.	-	.	ID=Thupl.29379655s0004.v3.1;Name=Thupl.29379655s0004
29379655	JGI_gene	mRNA	1465949	1466837	.	-	.	ID=Thupl.29379655s0004.1.v3.1;Name=Thupl.29379655s0004.1;longest=1;Parent=Thupl.29379655s0004.v3.1
29379655	JGI_gene	CDS	1466754	1466807	.	-	0	ID=Thupl.29379655s0004.1.v3.1.CDS.1;Parent=Thupl.29379655s0004.1.v3.1
29379655	JGI_gene	five_prime_UTR	1466808	1466837	.	-	.	ID=Thupl.29379655s0004.1.v3.1.five_prime_UTR.1;Parent=Thupl.29379655s0004.1.v3.1
29379655	JGI_gene	CDS	1466537	1466674	.	-	0	ID=Thupl.29379655s0004.1.v3.1.CDS.2;Parent=Thupl.29379655s0004.1.v3.1
29379655	JGI_gene	three_prime_UTR	1465949	1466169	.	-	.	ID=Thupl.29379655s0004.1.v3.1.three_prime_UTR.1;Parent=Thupl.29379655s0004.1.v3.1
29379655	JGI_gene	CDS	1466170	1466313	.	-	0	ID=Thupl.29379655s0004.1.v3.1.CDS.3;Parent=Thupl.29379655s0004.1.v3.1
29379655	JGI_gene	gene	2248370	2250947	.	+	.	ID=Thupl.29379655s0005.v3.1;Name=Thupl.29379655s0005
29379655	JGI_gene	mRNA	2248370	2250947	.	+	.	ID=Thupl.29379655s0005.1.v3.1;Name=Thupl.29379655s0005.1;longest=1;Parent=Thupl.29379655s0005.v3.1
29379655	JGI_gene	five_prime_UTR	2248370	2248899	.	+	.	ID=Thupl.29379655s0005.1.v3.1.five_prime_UTR.1;Parent=Thupl.29379655s0005.1.v3.1
29379655	JGI_gene	CDS	2248900	2250255	.	+	0	ID=Thupl.29379655s0005.1.v3.1.CDS.1;Parent=Thupl.29379655s0005.1.v3.1
29379655	JGI_gene	three_prime_UTR	2250256	2250947	.	+	.	ID=Thupl.29379655s0005.1.v3.1.three_prime_UTR.1;Parent=Thupl.29379655s0005.1.v3.1
29379655	JGI_gene	gene	2652967	2653603	.	-	.	ID=Thupl.29379655s0006.v3.1;Name=Thupl.29379655s0006
29379655	JGI_gene	mRNA	2652967	2653603	.	-	.	ID=Thupl.29379655s0006.1.v3.1;Name=Thupl.29379655s0006.1;longest=1;Parent=Thupl.29379655s0006.v3.1
29379655	JGI_gene	three_prime_UTR	2652967	2653206	.	-	.	ID=Thupl.29379655s0006.1.v3.1.three_prime_UTR.1;Parent=Thupl.29379655s0006.1.v3.1
29379655	JGI_gene	CDS	2653207	2653584	.	-	0	ID=Thupl.29379655s0006.1.v3.1.CDS.1;Parent=Thupl.29379655s0006.1.v3.1
29379655	JGI_gene	five_prime_UTR	2653585	2653603	.	-	.	ID=Thupl.29379655s0006.1.v3.1.five_prime_UTR.1;Parent=Thupl.29379655s0006.1.v3.1
29379655	JGI_gene	gene	2689191	2690233	.	-	.	ID=Thupl.29379655s0007.v3.1;Name=Thupl.29379655s0007
29379655	JGI_gene	mRNA	2689191	2690233	.	-	.	ID=Thupl.29379655s0007.1.v3.1;Name=Thupl.29379655s0007.1;longest=1;Parent=Thupl.29379655s0007.v3.1
29379655	JGI_gene	three_prime_UTR	2689191	2689313	.	-	.	ID=Thupl.29379655s0007.1.v3.1.three_prime_UTR.1;Parent=Thupl.29379655s0007.1.v3.1
29379655	JGI_gene	CDS	2689314	2689973	.	-	0	ID=Thupl.29379655s0007.1.v3.1.CDS.1;Parent=Thupl.29379655s0007.1.v3.1
29379655	JGI_gene	five_prime_UTR	2689974	2690233	.	-	.	ID=Thupl.29379655s0007.1.v3.1.five_prime_UTR.1;Parent=Thupl.29379655s0007.1.v3.1
29379655	JGI_gene	gene	3091633	3096155	.	+	.	ID=Thupl.29379655s0008.v3.1;Name=Thupl.29379655s0008
29379655	JGI_gene	mRNA	3091633	3096155	.	+	.	ID=Thupl.29379655s0008.1.v3.1;Name=Thupl.29379655s0008.1;longest=1;Parent=Thupl.29379655s0008.v3.1
29379655	JGI_gene	five_prime_UTR	3091633	3091657	.	+	.	ID=Thupl.29379655s0008.1.v3.1.five_prime_UTR.1;Parent=Thupl.29379655s0008.1.v3.1
29379655	JGI_gene	CDS	3091658	3091928	.	+	0	ID=Thupl.29379655s0008.1.v3.1.CDS.1;Parent=Thupl.29379655s0008.1.v3.1
29379655	JGI_gene	CDS	3092135	3092358	.	+	2	ID=Thupl.29379655s0008.1.v3.1.CDS.2;Parent=Thupl.29379655s0008.1.v3.1
29379655	JGI_gene	CDS	3094382	3094623	.	+	0	ID=Thupl.29379655s0008.1.v3.1.CDS.3;Parent=Thupl.29379655s0008.1.v3.1
29379655	JGI_gene	CDS	3094884	3095277	.	+	1	ID=Thupl.29379655s0008.1.v3.1.CDS.4;Parent=Thupl.29379655s0008.1.v3.1
29379655	JGI_gene	CDS	3095424	3095849	.	+	0	ID=Thupl.29379655s0008.1.v3.1.CDS.5;Parent=Thupl.29379655s0008.1.v3.1
29379655	JGI_gene	three_prime_UTR	3095850	3096155	.	+	.	ID=Thupl.29379655s0008.1.v3.1.three_prime_UTR.1;Parent=Thupl.29379655s0008.1.v3.1
29379655	JGI_gene	gene	3111933	3113651	.	-	.	ID=Thupl.29379655s0009.v3.1;Name=Thupl.29379655s0009
29379655	JGI_gene	mRNA	3111933	3113651	.	-	.	ID=Thupl.29379655s0009.1.v3.1;Name=Thupl.29379655s0009.1;longest=1;Parent=Thupl.29379655s0009.v3.1
29379655	JGI_gene	CDS	3112719	3113651	.	-	0	ID=Thupl.29379655s0009.1.v3.1.CDS.1;Parent=Thupl.29379655s0009.1.v3.1
29379655	JGI_gene	CDS	3111933	3112637	.	-	0	ID=Thupl.29379655s0009.1.v3.1.CDS.2;Parent=Thupl.29379655s0009.1.v3.1
29379655	JGI_gene	gene	3149462	3153608	.	-	.	ID=Thupl.29379655s0010.v3.1;Name=Thupl.29379655s0010
29379655	JGI_gene	mRNA	3149462	3153608	.	-	.	ID=Thupl.29379655s0010.1.v3.1;Name=Thupl.29379655s0010.1;longest=1;Parent=Thupl.29379655s0010.v3.1
29379655	JGI_gene	CDS	3153332	3153608	.	-	0	ID=Thupl.29379655s0010.1.v3.1.CDS.1;Parent=Thupl.29379655s0010.1.v3.1
29379655	JGI_gene	CDS	3152931	3153154	.	-	2	ID=Thupl.29379655s0010.1.v3.1.CDS.2;Parent=Thupl.29379655s0010.1.v3.1
29379655	JGI_gene	CDS	3150498	3150739	.	-	0	ID=Thupl.29379655s0010.1.v3.1.CDS.3;Parent=Thupl.29379655s0010.1.v3.1
29379655	JGI_gene	CDS	3150014	3150407	.	-	1	ID=Thupl.29379655s0010.1.v3.1.CDS.4;Parent=Thupl.29379655s0010.1.v3.1
29379655	JGI_gene	CDS	3149462	3149887	.	-	0	ID=Thupl.29379655s0010.1.v3.1.CDS.5;Parent=Thupl.29379655s0010.1.v3.1
29379657	JGI_gene	gene	60838	79340	.	-	.	ID=Thupl.29379657s0001.v3.1;Name=Thupl.29379657s0001
29379657	JGI_gene	mRNA	60838	79340	.	-	.	ID=Thupl.29379657s0001.1.v3.1;Name=Thupl.29379657s0001.1;longest=1;Parent=Thupl.29379657s0001.v3.1
29379657	JGI_gene	CDS	78445	78719	.	-	0	ID=Thupl.29379657s0001.1.v3.1.CDS.1;Parent=Thupl.29379657s0001.1.v3.1
29379657	JGI_gene	five_prime_UTR	78720	79340	.	-	.	ID=Thupl.29379657s0001.1.v3.1.five_prime_UTR.1;Parent=Thupl.29379657s0001.1.v3.1
29379657	JGI_gene	CDS	78007	78337	.	-	1	ID=Thupl.29379657s0001.1.v3.1.CDS.2;Parent=Thupl.29379657s0001.1.v3.1
29379657	JGI_gene	CDS	77638	77778	.	-	0	ID=Thupl.29379657s0001.1.v3.1.CDS.3;Parent=Thupl.29379657s0001.1.v3.1
29379657	JGI_gene	CDS	77356	77481	.	-	0	ID=Thupl.29379657s0001.1.v3.1.CDS.4;Parent=Thupl.29379657s0001.1.v3.1
29379657	JGI_gene	CDS	76694	76906	.	-	0	ID=Thupl.29379657s0001.1.v3.1.CDS.5;Parent=Thupl.29379657s0001.1.v3.1
29379657	JGI_gene	CDS	76463	76604	.	-	0	ID=Thupl.29379657s0001.1.v3.1.CDS.6;Parent=Thupl.29379657s0001.1.v3.1
29379657	JGI_gene	CDS	76080	76258	.	-	2	ID=Thupl.29379657s0001.1.v3.1.CDS.7;Parent=Thupl.29379657s0001.1.v3.1
29379657	JGI_gene	CDS	61603	61950	.	-	0	ID=Thupl.29379657s0001.1.v3.1.CDS.8;Parent=Thupl.29379657s0001.1.v3.1
29379657	JGI_gene	three_prime_UTR	60838	60918	.	-	.	ID=Thupl.29379657s0001.1.v3.1.three_prime_UTR.1;Parent=Thupl.29379657s0001.1.v3.1
29379657	JGI_gene	CDS	60919	61446	.	-	0	ID=Thupl.29379657s0001.1.v3.1.CDS.9;Parent=Thupl.29379657s0001.1.v3.1
29379657	JGI_gene	gene	311950	316298	.	-	.	ID=Thupl.29379657s0002.v3.1;Name=Thupl.29379657s0002
29379657	JGI_gene	mRNA	311950	316298	.	-	.	ID=Thupl.29379657s0002.1.v3.1;Name=Thupl.29379657s0002.1;longest=1;Parent=Thupl.29379657s0002.v3.1
29379657	JGI_gene	CDS	315522	315796	.	-	0	ID=Thupl.29379657s0002.1.v3.1.CDS.1;Parent=Thupl.29379657s0002.1.v3.1
29379657	JGI_gene	five_prime_UTR	315797	316298	.	-	.	ID=Thupl.29379657s0002.1.v3.1.five_prime_UTR.1;Parent=Thupl.29379657s0002.1.v3.1
29379657	JGI_gene	CDS	315075	315405	.	-	1	ID=Thupl.29379657s0002.1.v3.1.CDS.2;Parent=Thupl.29379657s0002.1.v3.1
29379657	JGI_gene	CDS	314673	314813	.	-	0	ID=Thupl.29379657s0002.1.v3.1.CDS.3;Parent=Thupl.29379657s0002.1.v3.1
29379657	JGI_gene	CDS	314405	314530	.	-	0	ID=Thupl.29379657s0002.1.v3.1.CDS.4;Parent=Thupl.29379657s0002.1.v3.1
29379657	JGI_gene	CDS	313936	314148	.	-	0	ID=Thupl.29379657s0002.1.v3.1.CDS.5;Parent=Thupl.29379657s0002.1.v3.1
29379657	JGI_gene	CDS	313689	313842	.	-	0	ID=Thupl.29379657s0002.1.v3.1.CDS.6;Parent=Thupl.29379657s0002.1.v3.1
29379657	JGI_gene	CDS	313310	313488	.	-	2	ID=Thupl.29379657s0002.1.v3.1.CDS.7;Parent=Thupl.29379657s0002.1.v3.1
29379657	JGI_gene	CDS	312778	313125	.	-	0	ID=Thupl.29379657s0002.1.v3.1.CDS.8;Parent=Thupl.29379657s0002.1.v3.1
29379657	JGI_gene	three_prime_UTR	311950	312071	.	-	.	ID=Thupl.29379657s0002.1.v3.1.three_prime_UTR.1;Parent=Thupl.29379657s0002.1.v3.1
29379657	JGI_gene	CDS	312072	312602	.	-	0	ID=Thupl.29379657s0002.1.v3.1.CDS.9;Parent=Thupl.29379657s0002.1.v3.1
29379657	JGI_gene	gene	857140	861806	.	-	.	ID=Thupl.29379657s0003.v3.1;Name=Thupl.29379657s0003
29379657	JGI_gene	mRNA	857140	861806	.	-	.	ID=Thupl.29379657s0003.1.v3.1;Name=Thupl.29379657s0003.1;longest=1;Parent=Thupl.29379657s0003.v3.1
29379657	JGI_gene	CDS	861349	861614	.	-	0	ID=Thupl.29379657s0003.1.v3.1.CDS.1;Parent=Thupl.29379657s0003.1.v3.1
29379657	JGI_gene	five_prime_UTR	861615	861806	.	-	.	ID=Thupl.29379657s0003.1.v3.1.five_prime_UTR.1;Parent=Thupl.29379657s0003.1.v3.1
29379657	JGI_gene	CDS	860904	861234	.	-	1	ID=Thupl.29379657s0003.1.v3.1.CDS.2;Parent=Thupl.29379657s0003.1.v3.1
29379657	JGI_gene	CDS	860674	860814	.	-	0	ID=Thupl.29379657s0003.1.v3.1.CDS.3;Parent=Thupl.29379657s0003.1.v3.1
29379657	JGI_gene	CDS	860418	860543	.	-	0	ID=Thupl.29379657s0003.1.v3.1.CDS.4;Parent=Thupl.29379657s0003.1.v3.1
29379657	JGI_gene	CDS	859960	860172	.	-	0	ID=Thupl.29379657s0003.1.v3.1.CDS.5;Parent=Thupl.29379657s0003.1.v3.1
29379657	JGI_gene	CDS	859707	859845	.	-	0	ID=Thupl.29379657s0003.1.v3.1.CDS.6;Parent=Thupl.29379657s0003.1.v3.1
29379657	JGI_gene	CDS	858777	858976	.	-	2	ID=Thupl.29379657s0003.1.v3.1.CDS.7;Parent=Thupl.29379657s0003.1.v3.1
29379657	JGI_gene	CDS	858288	858635	.	-	0	ID=Thupl.29379657s0003.1.v3.1.CDS.8;Parent=Thupl.29379657s0003.1.v3.1
29379657	JGI_gene	three_prime_UTR	857140	857442	.	-	.	ID=Thupl.29379657s0003.1.v3.1.three_prime_UTR.1;Parent=Thupl.29379657s0003.1.v3.1
29379657	JGI_gene	CDS	857443	857970	.	-	0	ID=Thupl.29379657s0003.1.v3.1.CDS.9;Parent=Thupl.29379657s0003.1.v3.1
29379657	JGI_gene	gene	1357019	1363598	.	+	.	ID=Thupl.29379657s0004.v3.1;Name=Thupl.29379657s0004
29379657	JGI_gene	mRNA	1357019	1363598	.	+	.	ID=Thupl.29379657s0004.1.v3.1;Name=Thupl.29379657s0004.1;longest=1;Parent=Thupl.29379657s0004.v3.1
29379657	JGI_gene	five_prime_UTR	1357019	1357049	.	+	.	ID=Thupl.29379657s0004.1.v3.1.five_prime_UTR.1;Parent=Thupl.29379657s0004.1.v3.1
29379657	JGI_gene	CDS	1357050	1357321	.	+	0	ID=Thupl.29379657s0004.1.v3.1.CDS.1;Parent=Thupl.29379657s0004.1.v3.1
29379657	JGI_gene	CDS	1357444	1357774	.	+	1	ID=Thupl.29379657s0004.1.v3.1.CDS.2;Parent=Thupl.29379657s0004.1.v3.1
29379657	JGI_gene	CDS	1357899	1358039	.	+	0	ID=Thupl.29379657s0004.1.v3.1.CDS.3;Parent=Thupl.29379657s0004.1.v3.1
29379657	JGI_gene	CDS	1358141	1358251	.	+	0	ID=Thupl.29379657s0004.1.v3.1.CDS.4;Parent=Thupl.29379657s0004.1.v3.1
29379657	JGI_gene	CDS	1358464	1358676	.	+	0	ID=Thupl.29379657s0004.1.v3.1.CDS.5;Parent=Thupl.29379657s0004.1.v3.1
29379657	JGI_gene	CDS	1358802	1358925	.	+	0	ID=Thupl.29379657s0004.1.v3.1.CDS.6;Parent=Thupl.29379657s0004.1.v3.1
29379657	JGI_gene	CDS	1359015	1359214	.	+	2	ID=Thupl.29379657s0004.1.v3.1.CDS.7;Parent=Thupl.29379657s0004.1.v3.1
29379657	JGI_gene	CDS	1361739	1362086	.	+	0	ID=Thupl.29379657s0004.1.v3.1.CDS.8;Parent=Thupl.29379657s0004.1.v3.1
29379657	JGI_gene	CDS	1362512	1363054	.	+	0	ID=Thupl.29379657s0004.1.v3.1.CDS.9;Parent=Thupl.29379657s0004.1.v3.1
29379657	JGI_gene	three_prime_UTR	1363055	1363598	.	+	.	ID=Thupl.29379657s0004.1.v3.1.three_prime_UTR.1;Parent=Thupl.29379657s0004.1.v3.1
29379657	JGI_gene	gene	1465807	1468877	.	+	.	ID=Thupl.29379657s0005.v3.1;Name=Thupl.29379657s0005
29379657	JGI_gene	mRNA	1465807	1468877	.	+	.	ID=Thupl.29379657s0005.1.v3.1;Name=Thupl.29379657s0005.1;longest=1;Parent=Thupl.29379657s0005.v3.1
29379657	JGI_gene	five_prime_UTR	1465807	1465877	.	+	.	ID=Thupl.29379657s0005.1.v3.1.five_prime_UTR.1;Parent=Thupl.29379657s0005.1.v3.1
29379657	JGI_gene	CDS	1465878	1466008	.	+	0	ID=Thupl.29379657s0005.1.v3.1.CDS.1;Parent=Thupl.29379657s0005.1.v3.1
29379657	JGI_gene	CDS	1466349	1466495	.	+	1	ID=Thupl.29379657s0005.1.v3.1.CDS.2;Parent=Thupl.29379657s0005.1.v3.1
29379657	JGI_gene	CDS	1466592	1466657	.	+	1	ID=Thupl.29379657s0005.1.v3.1.CDS.3;Parent=Thupl.29379657s0005.1.v3.1
29379657	JGI_gene	CDS	1466772	1466943	.	+	1	ID=Thupl.29379657s0005.1.v3.1.CDS.4;Parent=Thupl.29379657s0005.1.v3.1
29379657	JGI_gene	CDS	1467193	1467421	.	+	0	ID=Thupl.29379657s0005.1.v3.1.CDS.5;Parent=Thupl.29379657s0005.1.v3.1
29379657	JGI_gene	CDS	1467590	1468119	.	+	2	ID=Thupl.29379657s0005.1.v3.1.CDS.6;Parent=Thupl.29379657s0005.1.v3.1
29379657	JGI_gene	three_prime_UTR	1468120	1468877	.	+	.	ID=Thupl.29379657s0005.1.v3.1.three_prime_UTR.1;Parent=Thupl.29379657s0005.1.v3.1
29379657	JGI_gene	gene	1715609	1813016	.	+	.	ID=Thupl.29379657s0006.v3.1;Name=Thupl.29379657s0006
29379657	JGI_gene	mRNA	1715609	1813016	.	+	.	ID=Thupl.29379657s0006.1.v3.1;Name=Thupl.29379657s0006.1;longest=1;Parent=Thupl.29379657s0006.v3.1
29379657	JGI_gene	five_prime_UTR	1715609	1715928	.	+	.	ID=Thupl.29379657s0006.1.v3.1.five_prime_UTR.1;Parent=Thupl.29379657s0006.1.v3.1
29379657	JGI_gene	five_prime_UTR	1722369	1722465	.	+	.	ID=Thupl.29379657s0006.1.v3.1.five_prime_UTR.2;Parent=Thupl.29379657s0006.1.v3.1
29379657	JGI_gene	CDS	1722466	1722501	.	+	0	ID=Thupl.29379657s0006.1.v3.1.CDS.1;Parent=Thupl.29379657s0006.1.v3.1
29379657	JGI_gene	CDS	1732359	1732410	.	+	0	ID=Thupl.29379657s0006.1.v3.1.CDS.2;Parent=Thupl.29379657s0006.1.v3.1
29379657	JGI_gene	CDS	1757708	1757883	.	+	2	ID=Thupl.29379657s0006.1.v3.1.CDS.3;Parent=Thupl.29379657s0006.1.v3.1
29379657	JGI_gene	CDS	1782581	1782762	.	+	0	ID=Thupl.29379657s0006.1.v3.1.CDS.4;Parent=Thupl.29379657s0006.1.v3.1
29379657	JGI_gene	CDS	1794844	1794892	.	+	1	ID=Thupl.29379657s0006.1.v3.1.CDS.5;Parent=Thupl.29379657s0006.1.v3.1
29379657	JGI_gene	CDS	1795055	1795174	.	+	0	ID=Thupl.29379657s0006.1.v3.1.CDS.6;Parent=Thupl.29379657s0006.1.v3.1
29379657	JGI_gene	CDS	1812158	1812316	.	+	0	ID=Thupl.29379657s0006.1.v3.1.CDS.7;Parent=Thupl.29379657s0006.1.v3.1
29379657	JGI_gene	three_prime_UTR	1812317	1813016	.	+	.	ID=Thupl.29379657s0006.1.v3.1.three_prime_UTR.1;Parent=Thupl.29379657s0006.1.v3.1
29379658	JGI_gene	gene	398145	398636	.	-	.	ID=Thupl.29379658s0001.v3.1;Name=Thupl.29379658s0001
29379658	JGI_gene	mRNA	398145	398636	.	-	.	ID=Thupl.29379658s0001.1.v3.1;Name=Thupl.29379658s0001.1;longest=1;Parent=Thupl.29379658s0001.v3.1
29379658	JGI_gene	CDS	398145	398636	.	-	0	ID=Thupl.29379658s0001.1.v3.1.CDS.1;Parent=Thupl.29379658s0001.1.v3.1
29379658	JGI_gene	gene	818245	818553	.	-	.	ID=Thupl.29379658s0002.v3.1;Name=Thupl.29379658s0002
29379658	JGI_gene	mRNA	818245	818553	.	-	.	ID=Thupl.29379658s0002.1.v3.1;Name=Thupl.29379658s0002.1;longest=1;Parent=Thupl.29379658s0002.v3.1
29379658	JGI_gene	CDS	818245	818553	.	-	0	ID=Thupl.29379658s0002.1.v3.1.CDS.1;Parent=Thupl.29379658s0002.1.v3.1
29379658	JGI_gene	gene	1365492	1379364	.	+	.	ID=Thupl.29379658s0003.v3.1;Name=Thupl.29379658s0003
29379658	JGI_gene	mRNA	1365492	1379364	.	+	.	ID=Thupl.29379658s0003.1.v3.1;Name=Thupl.29379658s0003.1;longest=1;Parent=Thupl.29379658s0003.v3.1
29379658	JGI_gene	five_prime_UTR	1365492	1365773	.	+	.	ID=Thupl.29379658s0003.1.v3.1.five_prime_UTR.1;Parent=Thupl.29379658s0003.1.v3.1
29379658	JGI_gene	CDS	1365774	1367471	.	+	0	ID=Thupl.29379658s0003.1.v3.1.CDS.1;Parent=Thupl.29379658s0003.1.v3.1
29379658	JGI_gene	CDS	1378524	1378772	.	+	0	ID=Thupl.29379658s0003.1.v3.1.CDS.2;Parent=Thupl.29379658s0003.1.v3.1
29379658	JGI_gene	three_prime_UTR	1378773	1379364	.	+	.	ID=Thupl.29379658s0003.1.v3.1.three_prime_UTR.1;Parent=Thupl.29379658s0003.1.v3.1
29379658	JGI_gene	gene	1401340	1406442	.	+	.	ID=Thupl.29379658s0004.v3.1;Name=Thupl.29379658s0004
29379658	JGI_gene	mRNA	1401340	1406442	.	+	.	ID=Thupl.29379658s0004.1.v3.1;Name=Thupl.29379658s0004.1;longest=1;Parent=Thupl.29379658s0004.v3.1
29379658	JGI_gene	five_prime_UTR	1401340	1401401	.	+	.	ID=Thupl.29379658s0004.1.v3.1.five_prime_UTR.1;Parent=Thupl.29379658s0004.1.v3.1
29379658	JGI_gene	CDS	1401402	1401859	.	+	0	ID=Thupl.29379658s0004.1.v3.1.CDS.1;Parent=Thupl.29379658s0004.1.v3.1
29379658	JGI_gene	CDS	1405631	1405700	.	+	1	ID=Thupl.29379658s0004.1.v3.1.CDS.2;Parent=Thupl.29379658s0004.1.v3.1
29379658	JGI_gene	CDS	1405915	1406001	.	+	0	ID=Thupl.29379658s0004.1.v3.1.CDS.3;Parent=Thupl.29379658s0004.1.v3.1
29379658	JGI_gene	three_prime_UTR	1406002	1406442	.	+	.	ID=Thupl.29379658s0004.1.v3.1.three_prime_UTR.1;Parent=Thupl.29379658s0004.1.v3.1
29379659	JGI_gene	gene	273502	276237	.	-	.	ID=Thupl.29379659s0001.v3.1;Name=Thupl.29379659s0001
29379659	JGI_gene	mRNA	273502	276237	.	-	.	ID=Thupl.29379659s0001.1.v3.1;Name=Thupl.29379659s0001.1;longest=1;Parent=Thupl.29379659s0001.v3.1
29379659	JGI_gene	CDS	276046	276237	.	-	0	ID=Thupl.29379659s0001.1.v3.1.CDS.1;Parent=Thupl.29379659s0001.1.v3.1
29379659	JGI_gene	CDS	273502	274689	.	-	0	ID=Thupl.29379659s0001.1.v3.1.CDS.2;Parent=Thupl.29379659s0001.1.v3.1
29379659	JGI_gene	gene	753324	756325	.	-	.	ID=Thupl.29379659s0002.v3.1;Name=Thupl.29379659s0002
29379659	JGI_gene	mRNA	753324	756325	.	-	.	ID=Thupl.29379659s0002.1.v3.1;Name=Thupl.29379659s0002.1;longest=1;Parent=Thupl.29379659s0002.v3.1
29379659	JGI_gene	CDS	755993	756259	.	-	0	ID=Thupl.29379659s0002.1.v3.1.CDS.1;Parent=Thupl.29379659s0002.1.v3.1
29379659	JGI_gene	five_prime_UTR	756260	756325	.	-	.	ID=Thupl.29379659s0002.1.v3.1.five_prime_UTR.1;Parent=Thupl.29379659s0002.1.v3.1
29379659	JGI_gene	three_prime_UTR	753324	753550	.	-	.	ID=Thupl.29379659s0002.1.v3.1.three_prime_UTR.1;Parent=Thupl.29379659s0002.1.v3.1
29379659	JGI_gene	CDS	753551	754765	.	-	0	ID=Thupl.29379659s0002.1.v3.1.CDS.2;Parent=Thupl.29379659s0002.1.v3.1
29379660	JGI_gene	gene	198833	202404	.	+	.	ID=Thupl.29379660s0001.v3.1;Name=Thupl.29379660s0001
29379660	JGI_gene	mRNA	198833	202404	.	+	.	ID=Thupl.29379660s0001.1.v3.1;Name=Thupl.29379660s0001.1;longest=1;Parent=Thupl.29379660s0001.v3.1
29379660	JGI_gene	five_prime_UTR	198833	198987	.	+	.	ID=Thupl.29379660s0001.1.v3.1.five_prime_UTR.1;Parent=Thupl.29379660s0001.1.v3.1
29379660	JGI_gene	five_prime_UTR	199722	199758	.	+	.	ID=Thupl.29379660s0001.1.v3.1.five_prime_UTR.2;Parent=Thupl.29379660s0001.1.v3.1
29379660	JGI_gene	CDS	199759	199966	.	+	0	ID=Thupl.29379660s0001.1.v3.1.CDS.1;Parent=Thupl.29379660s0001.1.v3.1
29379660	JGI_gene	CDS	200689	200873	.	+	2	ID=Thupl.29379660s0001.1.v3.1.CDS.2;Parent=Thupl.29379660s0001.1.v3.1
29379660	JGI_gene	CDS	200959	201285	.	+	0	ID=Thupl.29379660s0001.1.v3.1.CDS.3;Parent=Thupl.29379660s0001.1.v3.1
29379660	JGI_gene	CDS	201670	201890	.	+	0	ID=Thupl.29379660s0001.1.v3.1.CDS.4;Parent=Thupl.29379660s0001.1.v3.1
29379660	JGI_gene	CDS	201984	202143	.	+	1	ID=Thupl.29379660s0001.1.v3.1.CDS.5;Parent=Thupl.29379660s0001.1.v3.1
29379660	JGI_gene	three_prime_UTR	202144	202404	.	+	.	ID=Thupl.29379660s0001.1.v3.1.three_prime_UTR.1;Parent=Thupl.29379660s0001.1.v3.1
29379660	JGI_gene	gene	522732	524769	.	+	.	ID=Thupl.29379660s0002.v3.1;Name=Thupl.29379660s0002
29379660	JGI_gene	mRNA	522732	524769	.	+	.	ID=Thupl.29379660s0002.1.v3.1;Name=Thupl.29379660s0002.1;longest=1;Parent=Thupl.29379660s0002.v3.1
29379660	JGI_gene	five_prime_UTR	522732	523201	.	+	.	ID=Thupl.29379660s0002.1.v3.1.five_prime_UTR.1;Parent=Thupl.29379660s0002.1.v3.1
29379660	JGI_gene	CDS	523202	524413	.	+	0	ID=Thupl.29379660s0002.1.v3.1.CDS.1;Parent=Thupl.29379660s0002.1.v3.1
29379660	JGI_gene	three_prime_UTR	524414	524769	.	+	.	ID=Thupl.29379660s0002.1.v3.1.three_prime_UTR.1;Parent=Thupl.29379660s0002.1.v3.1
29379660	JGI_gene	gene	611961	633579	.	-	.	ID=Thupl.29379660s0003.v3.1;Name=Thupl.29379660s0003
29379660	JGI_gene	mRNA	611961	633579	.	-	.	ID=Thupl.29379660s0003.1.v3.1;Name=Thupl.29379660s0003.1;longest=1;Parent=Thupl.29379660s0003.v3.1
29379660	JGI_gene	CDS	633533	633579	.	-	0	ID=Thupl.29379660s0003.1.v3.1.CDS.1;Parent=Thupl.29379660s0003.1.v3.1
29379660	JGI_gene	CDS	633372	633451	.	-	1	ID=Thupl.29379660s0003.1.v3.1.CDS.2;Parent=Thupl.29379660s0003.1.v3.1
29379660	JGI_gene	CDS	633137	633227	.	-	2	ID=Thupl.29379660s0003.1.v3.1.CDS.3;Parent=Thupl.29379660s0003.1.v3.1
29379660	JGI_gene	CDS	611961	611991	.	-	1	ID=Thupl.29379660s0003.1.v3.1.CDS.4;Parent=Thupl.29379660s0003.1.v3.1
29379660	JGI_gene	gene	1137014	1137526	.	-	.	ID=Thupl.29379660s0004.v3.1;Name=Thupl.29379660s0004
29379660	JGI_gene	mRNA	1137014	1137526	.	-	.	ID=Thupl.29379660s0004.1.v3.1;Name=Thupl.29379660s0004.1;longest=1;Parent=Thupl.29379660s0004.v3.1
29379660	JGI_gene	CDS	1137014	1137526	.	-	0	ID=Thupl.29379660s0004.1.v3.1.CDS.1;Parent=Thupl.29379660s0004.1.v3.1
29379660	JGI_gene	gene	1175112	1175567	.	-	.	ID=Thupl.29379660s0005.v3.1;Name=Thupl.29379660s0005
29379660	JGI_gene	mRNA	1175112	1175567	.	-	.	ID=Thupl.29379660s0005.1.v3.1;Name=Thupl.29379660s0005.1;longest=1;Parent=Thupl.29379660s0005.v3.1
29379660	JGI_gene	CDS	1175112	1175567	.	-	0	ID=Thupl.29379660s0005.1.v3.1.CDS.1;Parent=Thupl.29379660s0005.1.v3.1
29379660	JGI_gene	gene	1227355	1228341	.	-	.	ID=Thupl.29379660s0006.v3.1;Name=Thupl.29379660s0006
29379660	JGI_gene	mRNA	1227355	1228341	.	-	.	ID=Thupl.29379660s0006.1.v3.1;Name=Thupl.29379660s0006.1;longest=1;Parent=Thupl.29379660s0006.v3.1
29379660	JGI_gene	three_prime_UTR	1227355	1227713	.	-	.	ID=Thupl.29379660s0006.1.v3.1.three_prime_UTR.1;Parent=Thupl.29379660s0006.1.v3.1
29379660	JGI_gene	CDS	1227714	1228250	.	-	0	ID=Thupl.29379660s0006.1.v3.1.CDS.1;Parent=Thupl.29379660s0006.1.v3.1
29379660	JGI_gene	five_prime_UTR	1228251	1228341	.	-	.	ID=Thupl.29379660s0006.1.v3.1.five_prime_UTR.1;Parent=Thupl.29379660s0006.1.v3.1
29379660	JGI_gene	gene	1365676	1366562	.	-	.	ID=Thupl.29379660s0007.v3.1;Name=Thupl.29379660s0007
29379660	JGI_gene	mRNA	1365676	1366562	.	-	.	ID=Thupl.29379660s0007.1.v3.1;Name=Thupl.29379660s0007.1;longest=1;Parent=Thupl.29379660s0007.v3.1
29379660	JGI_gene	three_prime_UTR	1365676	1365962	.	-	.	ID=Thupl.29379660s0007.1.v3.1.three_prime_UTR.1;Parent=Thupl.29379660s0007.1.v3.1
29379660	JGI_gene	CDS	1365963	1366487	.	-	0	ID=Thupl.29379660s0007.1.v3.1.CDS.1;Parent=Thupl.29379660s0007.1.v3.1
29379660	JGI_gene	five_prime_UTR	1366488	1366562	.	-	.	ID=Thupl.29379660s0007.1.v3.1.five_prime_UTR.1;Parent=Thupl.29379660s0007.1.v3.1
29379660	JGI_gene	gene	1442957	1444010	.	-	.	ID=Thupl.29379660s0008.v3.1;Name=Thupl.29379660s0008
29379660	JGI_gene	mRNA	1442957	1444010	.	-	.	ID=Thupl.29379660s0008.1.v3.1;Name=Thupl.29379660s0008.1;longest=1;Parent=Thupl.29379660s0008.v3.1
29379660	JGI_gene	three_prime_UTR	1442957	1443410	.	-	.	ID=Thupl.29379660s0008.1.v3.1.three_prime_UTR.1;Parent=Thupl.29379660s0008.1.v3.1
29379660	JGI_gene	CDS	1443411	1443935	.	-	0	ID=Thupl.29379660s0008.1.v3.1.CDS.1;Parent=Thupl.29379660s0008.1.v3.1
29379660	JGI_gene	five_prime_UTR	1443936	1444010	.	-	.	ID=Thupl.29379660s0008.1.v3.1.five_prime_UTR.1;Parent=Thupl.29379660s0008.1.v3.1
29379660	JGI_gene	gene	1528447	1534974	.	+	.	ID=Thupl.29379660s0009.v3.1;Name=Thupl.29379660s0009
29379660	JGI_gene	mRNA	1528447	1534974	.	+	.	ID=Thupl.29379660s0009.1.v3.1;Name=Thupl.29379660s0009.1;longest=1;Parent=Thupl.29379660s0009.v3.1
29379660	JGI_gene	five_prime_UTR	1528447	1528511	.	+	.	ID=Thupl.29379660s0009.1.v3.1.five_prime_UTR.1;Parent=Thupl.29379660s0009.1.v3.1
29379660	JGI_gene	CDS	1528512	1528886	.	+	0	ID=Thupl.29379660s0009.1.v3.1.CDS.1;Parent=Thupl.29379660s0009.1.v3.1
29379660	JGI_gene	three_prime_UTR	1528887	1529129	.	+	.	ID=Thupl.29379660s0009.1.v3.1.three_prime_UTR.1;Parent=Thupl.29379660s0009.1.v3.1
29379660	JGI_gene	three_prime_UTR	1529249	1529356	.	+	.	ID=Thupl.29379660s0009.1.v3.1.three_prime_UTR.2;Parent=Thupl.29379660s0009.1.v3.1
29379660	JGI_gene	three_prime_UTR	1534727	1534974	.	+	.	ID=Thupl.29379660s0009.1.v3.1.three_prime_UTR.3;Parent=Thupl.29379660s0009.1.v3.1
29379660	JGI_gene	gene	1882745	1887287	.	-	.	ID=Thupl.29379660s0010.v3.1;Name=Thupl.29379660s0010
29379660	JGI_gene	mRNA	1882745	1887287	.	-	.	ID=Thupl.29379660s0010.1.v3.1;Name=Thupl.29379660s0010.1;longest=1;Parent=Thupl.29379660s0010.v3.1
29379660	JGI_gene	CDS	1887116	1887230	.	-	0	ID=Thupl.29379660s0010.1.v3.1.CDS.1;Parent=Thupl.29379660s0010.1.v3.1
29379660	JGI_gene	five_prime_UTR	1887231	1887287	.	-	.	ID=Thupl.29379660s0010.1.v3.1.five_prime_UTR.1;Parent=Thupl.29379660s0010.1.v3.1
29379660	JGI_gene	CDS	1886970	1887026	.	-	2	ID=Thupl.29379660s0010.1.v3.1.CDS.2;Parent=Thupl.29379660s0010.1.v3.1
29379660	JGI_gene	CDS	1886776	1886861	.	-	2	ID=Thupl.29379660s0010.1.v3.1.CDS.3;Parent=Thupl.29379660s0010.1.v3.1
29379660	JGI_gene	CDS	1886243	1886555	.	-	0	ID=Thupl.29379660s0010.1.v3.1.CDS.4;Parent=Thupl.29379660s0010.1.v3.1
29379660	JGI_gene	CDS	1885835	1886021	.	-	2	ID=Thupl.29379660s0010.1.v3.1.CDS.5;Parent=Thupl.29379660s0010.1.v3.1
29379660	JGI_gene	CDS	1885444	1885661	.	-	1	ID=Thupl.29379660s0010.1.v3.1.CDS.6;Parent=Thupl.29379660s0010.1.v3.1
29379660	JGI_gene	CDS	1885247	1885367	.	-	2	ID=Thupl.29379660s0010.1.v3.1.CDS.7;Parent=Thupl.29379660s0010.1.v3.1
29379660	JGI_gene	CDS	1885041	1885153	.	-	1	ID=Thupl.29379660s0010.1.v3.1.CDS.8;Parent=Thupl.29379660s0010.1.v3.1
29379660	JGI_gene	CDS	1884706	1884938	.	-	2	ID=Thupl.29379660s0010.1.v3.1.CDS.9;Parent=Thupl.29379660s0010.1.v3.1
29379660	JGI_gene	CDS	1884494	1884606	.	-	0	ID=Thupl.29379660s0010.1.v3.1.CDS.10;Parent=Thupl.29379660s0010.1.v3.1
29379660	JGI_gene	CDS	1884242	1884340	.	-	1	ID=Thupl.29379660s0010.1.v3.1.CDS.11;Parent=Thupl.29379660s0010.1.v3.1
29379660	JGI_gene	CDS	1883868	1884083	.	-	1	ID=Thupl.29379660s0010.1.v3.1.CDS.12;Parent=Thupl.29379660s0010.1.v3.1
29379660	JGI_gene	CDS	1883658	1883796	.	-	1	ID=Thupl.29379660s0010.1.v3.1.CDS.13;Parent=Thupl.29379660s0010.1.v3.1
29379660	JGI_gene	CDS	1883220	1883456	.	-	0	ID=Thupl.29379660s0010.1.v3.1.CDS.14;Parent=Thupl.29379660s0010.1.v3.1
29379660	JGI_gene	three_prime_UTR	1882745	1882830	.	-	.	ID=Thupl.29379660s0010.1.v3.1.three_prime_UTR.1;Parent=Thupl.29379660s0010.1.v3.1
29379660	JGI_gene	CDS	1882831	1883124	.	-	0	ID=Thupl.29379660s0010.1.v3.1.CDS.15;Parent=Thupl.29379660s0010.1.v3.1
29379660	JGI_gene	gene	2681125	2683009	.	-	.	ID=Thupl.29379660s0011.v3.1;Name=Thupl.29379660s0011
29379660	JGI_gene	mRNA	2681125	2683009	.	-	.	ID=Thupl.29379660s0011.1.v3.1;Name=Thupl.29379660s0011.1;longest=1;Parent=Thupl.29379660s0011.v3.1
29379660	JGI_gene	CDS	2682913	2683009	.	-	0	ID=Thupl.29379660s0011.1.v3.1.CDS.1;Parent=Thupl.29379660s0011.1.v3.1
29379660	JGI_gene	CDS	2682655	2682811	.	-	2	ID=Thupl.29379660s0011.1.v3.1.CDS.2;Parent=Thupl.29379660s0011.1.v3.1
29379660	JGI_gene	CDS	2681125	2681440	.	-	1	ID=Thupl.29379660s0011.1.v3.1.CDS.3;Parent=Thupl.29379660s0011.1.v3.1
29379660	JGI_gene	gene	2760773	2763943	.	+	.	ID=Thupl.29379660s0012.v3.1;Name=Thupl.29379660s0012
29379660	JGI_gene	mRNA	2760773	2763943	.	+	.	ID=Thupl.29379660s0012.1.v3.1;Name=Thupl.29379660s0012.1;longest=1;Parent=Thupl.29379660s0012.v3.1
29379660	JGI_gene	five_prime_UTR	2760773	2760863	.	+	.	ID=Thupl.29379660s0012.1.v3.1.five_prime_UTR.1;Parent=Thupl.29379660s0012.1.v3.1
29379660	JGI_gene	CDS	2760864	2760903	.	+	0	ID=Thupl.29379660s0012.1.v3.1.CDS.1;Parent=Thupl.29379660s0012.1.v3.1
29379660	JGI_gene	CDS	2763610	2763680	.	+	2	ID=Thupl.29379660s0012.1.v3.1.CDS.2;Parent=Thupl.29379660s0012.1.v3.1
29379660	JGI_gene	three_prime_UTR	2763681	2763943	.	+	.	ID=Thupl.29379660s0012.1.v3.1.three_prime_UTR.1;Parent=Thupl.29379660s0012.1.v3.1
29379660	JGI_gene	gene	2800997	2806181	.	+	.	ID=Thupl.29379660s0013.v3.1;Name=Thupl.29379660s0013
29379660	JGI_gene	mRNA	2800997	2806181	.	+	.	ID=Thupl.29379660s0013.1.v3.1;Name=Thupl.29379660s0013.1;longest=1;Parent=Thupl.29379660s0013.v3.1
29379660	JGI_gene	CDS	2800997	2801111	.	+	0	ID=Thupl.29379660s0013.1.v3.1.CDS.1;Parent=Thupl.29379660s0013.1.v3.1
29379660	JGI_gene	CDS	2801902	2801958	.	+	2	ID=Thupl.29379660s0013.1.v3.1.CDS.2;Parent=Thupl.29379660s0013.1.v3.1
29379660	JGI_gene	CDS	2802065	2802150	.	+	2	ID=Thupl.29379660s0013.1.v3.1.CDS.3;Parent=Thupl.29379660s0013.1.v3.1
29379660	JGI_gene	CDS	2802287	2802599	.	+	0	ID=Thupl.29379660s0013.1.v3.1.CDS.4;Parent=Thupl.29379660s0013.1.v3.1
29379660	JGI_gene	CDS	2803119	2803305	.	+	2	ID=Thupl.29379660s0013.1.v3.1.CDS.5;Parent=Thupl.29379660s0013.1.v3.1
29379660	JGI_gene	CDS	2803401	2803618	.	+	1	ID=Thupl.29379660s0013.1.v3.1.CDS.6;Parent=Thupl.29379660s0013.1.v3.1
29379660	JGI_gene	CDS	2803695	2803815	.	+	2	ID=Thupl.29379660s0013.1.v3.1.CDS.7;Parent=Thupl.29379660s0013.1.v3.1
29379660	JGI_gene	CDS	2803911	2804023	.	+	1	ID=Thupl.29379660s0013.1.v3.1.CDS.8;Parent=Thupl.29379660s0013.1.v3.1
29379660	JGI_gene	CDS	2804126	2804358	.	+	2	ID=Thupl.29379660s0013.1.v3.1.CDS.9;Parent=Thupl.29379660s0013.1.v3.1
29379660	JGI_gene	CDS	2804459	2804571	.	+	0	ID=Thupl.29379660s0013.1.v3.1.CDS.10;Parent=Thupl.29379660s0013.1.v3.1
29379660	JGI_gene	CDS	2804684	2804782	.	+	1	ID=Thupl.29379660s0013.1.v3.1.CDS.11;Parent=Thupl.29379660s0013.1.v3.1
29379660	JGI_gene	CDS	2804930	2805145	.	+	1	ID=Thupl.29379660s0013.1.v3.1.CDS.12;Parent=Thupl.29379660s0013.1.v3.1
29379660	JGI_gene	CDS	2805216	2805354	.	+	1	ID=Thupl.29379660s0013.1.v3.1.CDS.13;Parent=Thupl.29379660s0013.1.v3.1
29379660	JGI_gene	CDS	2805556	2805792	.	+	0	ID=Thupl.29379660s0013.1.v3.1.CDS.14;Parent=Thupl.29379660s0013.1.v3.1
29379660	JGI_gene	CDS	2805888	2806181	.	+	0	ID=Thupl.29379660s0013.1.v3.1.CDS.15;Parent=Thupl.29379660s0013.1.v3.1
29379660	JGI_gene	gene	2808865	2809164	.	+	.	ID=Thupl.29379660s0014.v3.1;Name=Thupl.29379660s0014
29379660	JGI_gene	mRNA	2808865	2809164	.	+	.	ID=Thupl.29379660s0014.1.v3.1;Name=Thupl.29379660s0014.1;longest=1;Parent=Thupl.29379660s0014.v3.1
29379660	JGI_gene	CDS	2808865	2809164	.	+	0	ID=Thupl.29379660s0014.1.v3.1.CDS.1;Parent=Thupl.29379660s0014.1.v3.1
29379660	JGI_gene	gene	2941491	2941807	.	+	.	ID=Thupl.29379660s0015.v3.1;Name=Thupl.29379660s0015
29379660	JGI_gene	mRNA	2941491	2941807	.	+	.	ID=Thupl.29379660s0015.1.v3.1;Name=Thupl.29379660s0015.1;longest=1;Parent=Thupl.29379660s0015.v3.1
29379660	JGI_gene	five_prime_UTR	2941491	2941521	.	+	.	ID=Thupl.29379660s0015.1.v3.1.five_prime_UTR.1;Parent=Thupl.29379660s0015.1.v3.1
29379660	JGI_gene	CDS	2941522	2941564	.	+	0	ID=Thupl.29379660s0015.1.v3.1.CDS.1;Parent=Thupl.29379660s0015.1.v3.1
29379660	JGI_gene	CDS	2941648	2941700	.	+	2	ID=Thupl.29379660s0015.1.v3.1.CDS.2;Parent=Thupl.29379660s0015.1.v3.1
29379660	JGI_gene	three_prime_UTR	2941701	2941807	.	+	.	ID=Thupl.29379660s0015.1.v3.1.three_prime_UTR.1;Parent=Thupl.29379660s0015.1.v3.1
29379660	JGI_gene	gene	3399104	3404272	.	+	.	ID=Thupl.29379660s0016.v3.1;Name=Thupl.29379660s0016
29379660	JGI_gene	mRNA	3399104	3404272	.	+	.	ID=Thupl.29379660s0016.1.v3.1;Name=Thupl.29379660s0016.1;longest=1;Parent=Thupl.29379660s0016.v3.1
29379660	JGI_gene	CDS	3399104	3399230	.	+	0	ID=Thupl.29379660s0016.1.v3.1.CDS.1;Parent=Thupl.29379660s0016.1.v3.1
29379660	JGI_gene	CDS	3400191	3400247	.	+	2	ID=Thupl.29379660s0016.1.v3.1.CDS.2;Parent=Thupl.29379660s0016.1.v3.1
29379660	JGI_gene	CDS	3400354	3400439	.	+	2	ID=Thupl.29379660s0016.1.v3.1.CDS.3;Parent=Thupl.29379660s0016.1.v3.1
29379660	JGI_gene	CDS	3400575	3400887	.	+	0	ID=Thupl.29379660s0016.1.v3.1.CDS.4;Parent=Thupl.29379660s0016.1.v3.1
29379660	JGI_gene	CDS	3401369	3401555	.	+	2	ID=Thupl.29379660s0016.1.v3.1.CDS.5;Parent=Thupl.29379660s0016.1.v3.1
29379660	JGI_gene	CDS	3401663	3401880	.	+	1	ID=Thupl.29379660s0016.1.v3.1.CDS.6;Parent=Thupl.29379660s0016.1.v3.1
29379660	JGI_gene	CDS	3401957	3402077	.	+	2	ID=Thupl.29379660s0016.1.v3.1.CDS.7;Parent=Thupl.29379660s0016.1.v3.1
29379660	JGI_gene	CDS	3402163	3402275	.	+	1	ID=Thupl.29379660s0016.1.v3.1.CDS.8;Parent=Thupl.29379660s0016.1.v3.1
29379660	JGI_gene	CDS	3402378	3402598	.	+	2	ID=Thupl.29379660s0016.1.v3.1.CDS.9;Parent=Thupl.29379660s0016.1.v3.1
29379660	JGI_gene	CDS	3402701	3402813	.	+	0	ID=Thupl.29379660s0016.1.v3.1.CDS.10;Parent=Thupl.29379660s0016.1.v3.1
29379660	JGI_gene	CDS	3402930	3403028	.	+	1	ID=Thupl.29379660s0016.1.v3.1.CDS.11;Parent=Thupl.29379660s0016.1.v3.1
29379660	JGI_gene	CDS	3403142	3403357	.	+	1	ID=Thupl.29379660s0016.1.v3.1.CDS.12;Parent=Thupl.29379660s0016.1.v3.1
29379660	JGI_gene	CDS	3403427	3403565	.	+	1	ID=Thupl.29379660s0016.1.v3.1.CDS.13;Parent=Thupl.29379660s0016.1.v3.1
29379660	JGI_gene	CDS	3403648	3403896	.	+	0	ID=Thupl.29379660s0016.1.v3.1.CDS.14;Parent=Thupl.29379660s0016.1.v3.1
29379660	JGI_gene	CDS	3403979	3404272	.	+	0	ID=Thupl.29379660s0016.1.v3.1.CDS.15;Parent=Thupl.29379660s0016.1.v3.1
29379660	JGI_gene	gene	3452291	3452676	.	-	.	ID=Thupl.29379660s0017.v3.1;Name=Thupl.29379660s0017
29379660	JGI_gene	mRNA	3452291	3452676	.	-	.	ID=Thupl.29379660s0017.1.v3.1;Name=Thupl.29379660s0017.1;longest=1;Parent=Thupl.29379660s0017.v3.1
29379660	JGI_gene	CDS	3452461	3452676	.	-	0	ID=Thupl.29379660s0017.1.v3.1.CDS.1;Parent=Thupl.29379660s0017.1.v3.1
29379660	JGI_gene	CDS	3452291	3452377	.	-	0	ID=Thupl.29379660s0017.1.v3.1.CDS.2;Parent=Thupl.29379660s0017.1.v3.1
29379660	JGI_gene	gene	3685499	3687021	.	+	.	ID=Thupl.29379660s0018.v3.1;Name=Thupl.29379660s0018
29379660	JGI_gene	mRNA	3685499	3687021	.	+	.	ID=Thupl.29379660s0018.1.v3.1;Name=Thupl.29379660s0018.1;longest=1;Parent=Thupl.29379660s0018.v3.1
29379660	JGI_gene	CDS	3685499	3685640	.	+	0	ID=Thupl.29379660s0018.1.v3.1.CDS.1;Parent=Thupl.29379660s0018.1.v3.1
29379660	JGI_gene	CDS	3685747	3686026	.	+	2	ID=Thupl.29379660s0018.1.v3.1.CDS.2;Parent=Thupl.29379660s0018.1.v3.1
29379660	JGI_gene	CDS	3686703	3687021	.	+	1	ID=Thupl.29379660s0018.1.v3.1.CDS.3;Parent=Thupl.29379660s0018.1.v3.1
29379661	JGI_gene	gene	162557	162805	.	-	.	ID=Thupl.29379661s0001.v3.1;Name=Thupl.29379661s0001
29379661	JGI_gene	mRNA	162557	162805	.	-	.	ID=Thupl.29379661s0001.1.v3.1;Name=Thupl.29379661s0001.1;longest=1;Parent=Thupl.29379661s0001.v3.1
29379661	JGI_gene	CDS	162557	162805	.	-	0	ID=Thupl.29379661s0001.1.v3.1.CDS.1;Parent=Thupl.29379661s0001.1.v3.1
29379661	JGI_gene	gene	168313	168993	.	+	.	ID=Thupl.29379661s0002.v3.1;Name=Thupl.29379661s0002
29379661	JGI_gene	mRNA	168313	168993	.	+	.	ID=Thupl.29379661s0002.1.v3.1;Name=Thupl.29379661s0002.1;longest=1;Parent=Thupl.29379661s0002.v3.1
29379661	JGI_gene	five_prime_UTR	168313	168523	.	+	.	ID=Thupl.29379661s0002.1.v3.1.five_prime_UTR.1;Parent=Thupl.29379661s0002.1.v3.1
29379661	JGI_gene	CDS	168524	168751	.	+	0	ID=Thupl.29379661s0002.1.v3.1.CDS.1;Parent=Thupl.29379661s0002.1.v3.1
29379661	JGI_gene	three_prime_UTR	168752	168993	.	+	.	ID=Thupl.29379661s0002.1.v3.1.three_prime_UTR.1;Parent=Thupl.29379661s0002.1.v3.1
29379661	JGI_gene	gene	399104	426260	.	+	.	ID=Thupl.29379661s0003.v3.1;Name=Thupl.29379661s0003
29379661	JGI_gene	mRNA	399104	426260	.	+	.	ID=Thupl.29379661s0003.1.v3.1;Name=Thupl.29379661s0003.1;longest=1;Parent=Thupl.29379661s0003.v3.1
29379661	JGI_gene	five_prime_UTR	399104	399243	.	+	.	ID=Thupl.29379661s0003.1.v3.1.five_prime_UTR.1;Parent=Thupl.29379661s0003.1.v3.1
29379661	JGI_gene	CDS	399244	399309	.	+	0	ID=Thupl.29379661s0003.1.v3.1.CDS.1;Parent=Thupl.29379661s0003.1.v3.1
29379661	JGI_gene	CDS	423379	423486	.	+	0	ID=Thupl.29379661s0003.1.v3.1.CDS.2;Parent=Thupl.29379661s0003.1.v3.1
29379661	JGI_gene	CDS	425757	425975	.	+	0	ID=Thupl.29379661s0003.1.v3.1.CDS.3;Parent=Thupl.29379661s0003.1.v3.1
29379661	JGI_gene	three_prime_UTR	425976	426260	.	+	.	ID=Thupl.29379661s0003.1.v3.1.three_prime_UTR.1;Parent=Thupl.29379661s0003.1.v3.1
29379661	JGI_gene	gene	503853	506127	.	+	.	ID=Thupl.29379661s0004.v3.1;Name=Thupl.29379661s0004
29379661	JGI_gene	mRNA	503853	506127	.	+	.	ID=Thupl.29379661s0004.1.v3.1;Name=Thupl.29379661s0004.1;longest=1;Parent=Thupl.29379661s0004.v3.1
29379661	JGI_gene	CDS	503853	504239	.	+	0	ID=Thupl.29379661s0004.1.v3.1.CDS.1;Parent=Thupl.29379661s0004.1.v3.1
29379661	JGI_gene	CDS	506038	506127	.	+	0	ID=Thupl.29379661s0004.1.v3.1.CDS.2;Parent=Thupl.29379661s0004.1.v3.1
29379661	JGI_gene	gene	518542	520230	.	-	.	ID=Thupl.29379661s0005.v3.1;Name=Thupl.29379661s0005
29379661	JGI_gene	mRNA	518542	520230	.	-	.	ID=Thupl.29379661s0005.1.v3.1;Name=Thupl.29379661s0005.1;longest=1;Parent=Thupl.29379661s0005.v3.1
29379661	JGI_gene	CDS	520186	520230	.	-	0	ID=Thupl.29379661s0005.1.v3.1.CDS.1;Parent=Thupl.29379661s0005.1.v3.1
29379661	JGI_gene	CDS	519673	520152	.	-	0	ID=Thupl.29379661s0005.1.v3.1.CDS.2;Parent=Thupl.29379661s0005.1.v3.1
29379661	JGI_gene	CDS	519600	519639	.	-	0	ID=Thupl.29379661s0005.1.v3.1.CDS.3;Parent=Thupl.29379661s0005.1.v3.1
29379661	JGI_gene	CDS	519385	519557	.	-	2	ID=Thupl.29379661s0005.1.v3.1.CDS.4;Parent=Thupl.29379661s0005.1.v3.1
29379661	JGI_gene	CDS	518542	518937	.	-	0	ID=Thupl.29379661s0005.1.v3.1.CDS.5;Parent=Thupl.29379661s0005.1.v3.1
29379661	JGI_gene	gene	633392	769246	.	+	.	ID=Thupl.29379661s0006.v3.1;Name=Thupl.29379661s0006
29379661	JGI_gene	mRNA	633392	769246	.	+	.	ID=Thupl.29379661s0006.1.v3.1;Name=Thupl.29379661s0006.1;longest=1;Parent=Thupl.29379661s0006.v3.1
29379661	JGI_gene	five_prime_UTR	633392	633559	.	+	.	ID=Thupl.29379661s0006.1.v3.1.five_prime_UTR.1;Parent=Thupl.29379661s0006.1.v3.1
29379661	JGI_gene	CDS	633560	633835	.	+	0	ID=Thupl.29379661s0006.1.v3.1.CDS.1;Parent=Thupl.29379661s0006.1.v3.1
29379661	JGI_gene	CDS	634024	634147	.	+	0	ID=Thupl.29379661s0006.1.v3.1.CDS.2;Parent=Thupl.29379661s0006.1.v3.1
29379661	JGI_gene	CDS	705699	705878	.	+	2	ID=Thupl.29379661s0006.1.v3.1.CDS.3;Parent=Thupl.29379661s0006.1.v3.1
29379661	JGI_gene	CDS	767466	767659	.	+	2	ID=Thupl.29379661s0006.1.v3.1.CDS.4;Parent=Thupl.29379661s0006.1.v3.1
29379661	JGI_gene	three_prime_UTR	767660	769246	.	+	.	ID=Thupl.29379661s0006.1.v3.1.three_prime_UTR.1;Parent=Thupl.29379661s0006.1.v3.1
29379661	JGI_gene	gene	1425677	1567919	.	+	.	ID=Thupl.29379661s0007.v3.1;Name=Thupl.29379661s0007
29379661	JGI_gene	mRNA	1425677	1567919	.	+	.	ID=Thupl.29379661s0007.1.v3.1;Name=Thupl.29379661s0007.1;longest=1;Parent=Thupl.29379661s0007.v3.1
29379661	JGI_gene	five_prime_UTR	1425677	1425927	.	+	.	ID=Thupl.29379661s0007.1.v3.1.five_prime_UTR.1;Parent=Thupl.29379661s0007.1.v3.1
29379661	JGI_gene	five_prime_UTR	1426637	1426699	.	+	.	ID=Thupl.29379661s0007.1.v3.1.five_prime_UTR.2;Parent=Thupl.29379661s0007.1.v3.1
29379661	JGI_gene	CDS	1426700	1426880	.	+	0	ID=Thupl.29379661s0007.1.v3.1.CDS.1;Parent=Thupl.29379661s0007.1.v3.1
29379661	JGI_gene	CDS	1431078	1431178	.	+	2	ID=Thupl.29379661s0007.1.v3.1.CDS.2;Parent=Thupl.29379661s0007.1.v3.1
29379661	JGI_gene	CDS	1482874	1482998	.	+	0	ID=Thupl.29379661s0007.1.v3.1.CDS.3;Parent=Thupl.29379661s0007.1.v3.1
29379661	JGI_gene	CDS	1483132	1483225	.	+	1	ID=Thupl.29379661s0007.1.v3.1.CDS.4;Parent=Thupl.29379661s0007.1.v3.1
29379661	JGI_gene	CDS	1483656	1483766	.	+	0	ID=Thupl.29379661s0007.1.v3.1.CDS.5;Parent=Thupl.29379661s0007.1.v3.1
29379661	JGI_gene	CDS	1483876	1483995	.	+	0	ID=Thupl.29379661s0007.1.v3.1.CDS.6;Parent=Thupl.29379661s0007.1.v3.1
29379661	JGI_gene	CDS	1484215	1484307	.	+	0	ID=Thupl.29379661s0007.1.v3.1.CDS.7;Parent=Thupl.29379661s0007.1.v3.1
29379661	JGI_gene	CDS	1484418	1484509	.	+	0	ID=Thupl.29379661s0007.1.v3.1.CDS.8;Parent=Thupl.29379661s0007.1.v3.1
29379661	JGI_gene	CDS	1484988	1485114	.	+	1	ID=Thupl.29379661s0007.1.v3.1.CDS.9;Parent=Thupl.29379661s0007.1.v3.1
29379661	JGI_gene	CDS	1513200	1513337	.	+	0	ID=Thupl.29379661s0007.1.v3.1.CDS.10;Parent=Thupl.29379661s0007.1.v3.1
29379661	JGI_gene	CDS	1513486	1513562	.	+	0	ID=Thupl.29379661s0007.1.v3.1.CDS.11;Parent=Thupl.29379661s0007.1.v3.1
29379661	JGI_gene	CDS	1513659	1513752	.	+	1	ID=Thupl.29379661s0007.1.v3.1.CDS.12;Parent=Thupl.29379661s0007.1.v3.1
29379661	JGI_gene	CDS	1530298	1530420	.	+	0	ID=Thupl.29379661s0007.1.v3.1.CDS.13;Parent=Thupl.29379661s0007.1.v3.1
29379661	JGI_gene	CDS	1530524	1530641	.	+	0	ID=Thupl.29379661s0007.1.v3.1.CDS.14;Parent=Thupl.29379661s0007.1.v3.1
29379661	JGI_gene	CDS	1540921	1541255	.	+	2	ID=Thupl.29379661s0007.1.v3.1.CDS.15;Parent=Thupl.29379661s0007.1.v3.1
29379661	JGI_gene	CDS	1541541	1541593	.	+	0	ID=Thupl.29379661s0007.1.v3.1.CDS.16;Parent=Thupl.29379661s0007.1.v3.1
29379661	JGI_gene	CDS	1541722	1541782	.	+	1	ID=Thupl.29379661s0007.1.v3.1.CDS.17;Parent=Thupl.29379661s0007.1.v3.1
29379661	JGI_gene	CDS	1542102	1542183	.	+	0	ID=Thupl.29379661s0007.1.v3.1.CDS.18;Parent=Thupl.29379661s0007.1.v3.1
29379661	JGI_gene	CDS	1542267	1542316	.	+	2	ID=Thupl.29379661s0007.1.v3.1.CDS.19;Parent=Thupl.29379661s0007.1.v3.1
29379661	JGI_gene	CDS	1542430	1542516	.	+	0	ID=Thupl.29379661s0007.1.v3.1.CDS.20;Parent=Thupl.29379661s0007.1.v3.1
29379661	JGI_gene	CDS	1542646	1542798	.	+	0	ID=Thupl.29379661s0007.1.v3.1.CDS.21;Parent=Thupl.29379661s0007.1.v3.1
29379661	JGI_gene	CDS	1542897	1542991	.	+	0	ID=Thupl.29379661s0007.1.v3.1.CDS.22;Parent=Thupl.29379661s0007.1.v3.1
29379661	JGI_gene	CDS	1543077	1543161	.	+	1	ID=Thupl.29379661s0007.1.v3.1.CDS.23;Parent=Thupl.29379661s0007.1.v3.1
29379661	JGI_gene	CDS	1543255	1543415	.	+	0	ID=Thupl.29379661s0007.1.v3.1.CDS.24;Parent=Thupl.29379661s0007.1.v3.1
29379661	JGI_gene	CDS	1543667	1543790	.	+	1	ID=Thupl.29379661s0007.1.v3.1.CDS.25;Parent=Thupl.29379661s0007.1.v3.1
29379661	JGI_gene	CDS	1543905	1544071	.	+	0	ID=Thupl.29379661s0007.1.v3.1.CDS.26;Parent=Thupl.29379661s0007.1.v3.1
29379661	JGI_gene	CDS	1544154	1544280	.	+	1	ID=Thupl.29379661s0007.1.v3.1.CDS.27;Parent=Thupl.29379661s0007.1.v3.1
29379661	JGI_gene	CDS	1544544	1544695	.	+	0	ID=Thupl.29379661s0007.1.v3.1.CDS.28;Parent=Thupl.29379661s0007.1.v3.1
29379661	JGI_gene	CDS	1545365	1545474	.	+	1	ID=Thupl.29379661s0007.1.v3.1.CDS.29;Parent=Thupl.29379661s0007.1.v3.1
29379661	JGI_gene	CDS	1545589	1545714	.	+	2	ID=Thupl.29379661s0007.1.v3.1.CDS.30;Parent=Thupl.29379661s0007.1.v3.1
29379661	JGI_gene	CDS	1545852	1545920	.	+	2	ID=Thupl.29379661s0007.1.v3.1.CDS.31;Parent=Thupl.29379661s0007.1.v3.1
29379661	JGI_gene	CDS	1546104	1546293	.	+	2	ID=Thupl.29379661s0007.1.v3.1.CDS.32;Parent=Thupl.29379661s0007.1.v3.1
29379661	JGI_gene	CDS	1546405	1546516	.	+	1	ID=Thupl.29379661s0007.1.v3.1.CDS.33;Parent=Thupl.29379661s0007.1.v3.1
29379661	JGI_gene	CDS	1556580	1556699	.	+	0	ID=Thupl.29379661s0007.1.v3.1.CDS.34;Parent=Thupl.29379661s0007.1.v3.1
29379661	JGI_gene	CDS	1556818	1556933	.	+	0	ID=Thupl.29379661s0007.1.v3.1.CDS.35;Parent=Thupl.29379661s0007.1.v3.1
29379661	JGI_gene	CDS	1557143	1557226	.	+	1	ID=Thupl.29379661s0007.1.v3.1.CDS.36;Parent=Thupl.29379661s0007.1.v3.1
29379661	JGI_gene	CDS	1560626	1560738	.	+	1	ID=Thupl.29379661s0007.1.v3.1.CDS.37;Parent=Thupl.29379661s0007.1.v3.1
29379661	JGI_gene	CDS	1561065	1561294	.	+	2	ID=Thupl.29379661s0007.1.v3.1.CDS.38;Parent=Thupl.29379661s0007.1.v3.1
29379661	JGI_gene	CDS	1561473	1562270	.	+	0	ID=Thupl.29379661s0007.1.v3.1.CDS.39;Parent=Thupl.29379661s0007.1.v3.1
29379661	JGI_gene	CDS	1566478	1566528	.	+	0	ID=Thupl.29379661s0007.1.v3.1.CDS.40;Parent=Thupl.29379661s0007.1.v3.1
29379661	JGI_gene	CDS	1566685	1566870	.	+	0	ID=Thupl.29379661s0007.1.v3.1.CDS.41;Parent=Thupl.29379661s0007.1.v3.1
29379661	JGI_gene	CDS	1567003	1567251	.	+	0	ID=Thupl.29379661s0007.1.v3.1.CDS.42;Parent=Thupl.29379661s0007.1.v3.1
29379661	JGI_gene	three_prime_UTR	1567252	1567919	.	+	.	ID=Thupl.29379661s0007.1.v3.1.three_prime_UTR.1;Parent=Thupl.29379661s0007.1.v3.1
29379661	JGI_gene	gene	1763828	1766597	.	-	.	ID=Thupl.29379661s0008.v3.1;Name=Thupl.29379661s0008
29379661	JGI_gene	mRNA	1763828	1766597	.	-	.	ID=Thupl.29379661s0008.1.v3.1;Name=Thupl.29379661s0008.1;longest=1;Parent=Thupl.29379661s0008.v3.1
29379661	JGI_gene	three_prime_UTR	1763828	1765223	.	-	.	ID=Thupl.29379661s0008.1.v3.1.three_prime_UTR.1;Parent=Thupl.29379661s0008.1.v3.1
29379661	JGI_gene	CDS	1765224	1766492	.	-	0	ID=Thupl.29379661s0008.1.v3.1.CDS.1;Parent=Thupl.29379661s0008.1.v3.1
29379661	JGI_gene	five_prime_UTR	1766493	1766597	.	-	.	ID=Thupl.29379661s0008.1.v3.1.five_prime_UTR.1;Parent=Thupl.29379661s0008.1.v3.1
29379662	JGI_gene	gene	6205	112617	.	-	.	ID=Thupl.29379662s0001.v3.1;Name=Thupl.29379662s0001
29379662	JGI_gene	mRNA	6205	112617	.	-	.	ID=Thupl.29379662s0001.1.v3.1;Name=Thupl.29379662s0001.1;longest=1;Parent=Thupl.29379662s0001.v3.1
29379662	JGI_gene	CDS	111814	112401	.	-	0	ID=Thupl.29379662s0001.1.v3.1.CDS.1;Parent=Thupl.29379662s0001.1.v3.1
29379662	JGI_gene	five_prime_UTR	112402	112617	.	-	.	ID=Thupl.29379662s0001.1.v3.1.five_prime_UTR.1;Parent=Thupl.29379662s0001.1.v3.1
29379662	JGI_gene	CDS	111503	111719	.	-	0	ID=Thupl.29379662s0001.1.v3.1.CDS.2;Parent=Thupl.29379662s0001.1.v3.1
29379662	JGI_gene	CDS	8821	8999	.	-	2	ID=Thupl.29379662s0001.1.v3.1.CDS.3;Parent=Thupl.29379662s0001.1.v3.1
29379662	JGI_gene	CDS	7090	7331	.	-	0	ID=Thupl.29379662s0001.1.v3.1.CDS.4;Parent=Thupl.29379662s0001.1.v3.1
29379662	JGI_gene	three_prime_UTR	6205	6315	.	-	.	ID=Thupl.29379662s0001.1.v3.1.three_prime_UTR.1;Parent=Thupl.29379662s0001.1.v3.1
29379662	JGI_gene	CDS	6316	6730	.	-	1	ID=Thupl.29379662s0001.1.v3.1.CDS.5;Parent=Thupl.29379662s0001.1.v3.1
29379662	JGI_gene	gene	538405	538749	.	-	.	ID=Thupl.29379662s0002.v3.1;Name=Thupl.29379662s0002
29379662	JGI_gene	mRNA	538405	538749	.	-	.	ID=Thupl.29379662s0002.1.v3.1;Name=Thupl.29379662s0002.1;longest=1;Parent=Thupl.29379662s0002.v3.1
29379662	JGI_gene	CDS	538405	538749	.	-	0	ID=Thupl.29379662s0002.1.v3.1.CDS.1;Parent=Thupl.29379662s0002.1.v3.1
29379662	JGI_gene	gene	563145	564236	.	-	.	ID=Thupl.29379662s0003.v3.1;Name=Thupl.29379662s0003
29379662	JGI_gene	mRNA	563145	564236	.	-	.	ID=Thupl.29379662s0003.1.v3.1;Name=Thupl.29379662s0003.1;longest=1;Parent=Thupl.29379662s0003.v3.1
29379662	JGI_gene	three_prime_UTR	563145	563681	.	-	.	ID=Thupl.29379662s0003.1.v3.1.three_prime_UTR.1;Parent=Thupl.29379662s0003.1.v3.1
29379662	JGI_gene	CDS	563682	564020	.	-	0	ID=Thupl.29379662s0003.1.v3.1.CDS.1;Parent=Thupl.29379662s0003.1.v3.1
29379662	JGI_gene	five_prime_UTR	564021	564236	.	-	.	ID=Thupl.29379662s0003.1.v3.1.five_prime_UTR.1;Parent=Thupl.29379662s0003.1.v3.1
29379662	JGI_gene	gene	603369	609271	.	-	.	ID=Thupl.29379662s0004.v3.1;Name=Thupl.29379662s0004
29379662	JGI_gene	mRNA	603369	609271	.	-	.	ID=Thupl.29379662s0004.1.v3.1;Name=Thupl.29379662s0004.1;longest=1;Parent=Thupl.29379662s0004.v3.1
29379662	JGI_gene	CDS	609087	609089	.	-	0	ID=Thupl.29379662s0004.1.v3.1.CDS.1;Parent=Thupl.29379662s0004.1.v3.1
29379662	JGI_gene	five_prime_UTR	609090	609271	.	-	.	ID=Thupl.29379662s0004.1.v3.1.five_prime_UTR.1;Parent=Thupl.29379662s0004.1.v3.1
29379662	JGI_gene	three_prime_UTR	603369	606326	.	-	.	ID=Thupl.29379662s0004.1.v3.1.three_prime_UTR.1;Parent=Thupl.29379662s0004.1.v3.1
29379662	JGI_gene	CDS	606327	608849	.	-	0	ID=Thupl.29379662s0004.1.v3.1.CDS.2;Parent=Thupl.29379662s0004.1.v3.1
29379662	JGI_gene	gene	755514	756111	.	+	.	ID=Thupl.29379662s0005.v3.1;Name=Thupl.29379662s0005
29379662	JGI_gene	mRNA	755514	756111	.	+	.	ID=Thupl.29379662s0005.1.v3.1;Name=Thupl.29379662s0005.1;longest=1;Parent=Thupl.29379662s0005.v3.1
29379662	JGI_gene	five_prime_UTR	755514	755566	.	+	.	ID=Thupl.29379662s0005.1.v3.1.five_prime_UTR.1;Parent=Thupl.29379662s0005.1.v3.1
29379662	JGI_gene	CDS	755567	755772	.	+	0	ID=Thupl.29379662s0005.1.v3.1.CDS.1;Parent=Thupl.29379662s0005.1.v3.1
29379662	JGI_gene	CDS	755940	755982	.	+	1	ID=Thupl.29379662s0005.1.v3.1.CDS.2;Parent=Thupl.29379662s0005.1.v3.1
29379662	JGI_gene	three_prime_UTR	755983	756111	.	+	.	ID=Thupl.29379662s0005.1.v3.1.three_prime_UTR.1;Parent=Thupl.29379662s0005.1.v3.1
29379662	JGI_gene	gene	789668	790075	.	+	.	ID=Thupl.29379662s0006.v3.1;Name=Thupl.29379662s0006
29379662	JGI_gene	mRNA	789668	790075	.	+	.	ID=Thupl.29379662s0006.1.v3.1;Name=Thupl.29379662s0006.1;longest=1;Parent=Thupl.29379662s0006.v3.1
29379662	JGI_gene	CDS	789668	790075	.	+	0	ID=Thupl.29379662s0006.1.v3.1.CDS.1;Parent=Thupl.29379662s0006.1.v3.1
29379662	JGI_gene	gene	806649	825112	.	+	.	ID=Thupl.29379662s0007.v3.1;Name=Thupl.29379662s0007
29379662	JGI_gene	mRNA	806649	825112	.	+	.	ID=Thupl.29379662s0007.1.v3.1;Name=Thupl.29379662s0007.1;longest=1;Parent=Thupl.29379662s0007.v3.1
29379662	JGI_gene	five_prime_UTR	806649	806683	.	+	.	ID=Thupl.29379662s0007.1.v3.1.five_prime_UTR.1;Parent=Thupl.29379662s0007.1.v3.1
29379662	JGI_gene	CDS	806684	806767	.	+	0	ID=Thupl.29379662s0007.1.v3.1.CDS.1;Parent=Thupl.29379662s0007.1.v3.1
29379662	JGI_gene	CDS	807480	808017	.	+	0	ID=Thupl.29379662s0007.1.v3.1.CDS.2;Parent=Thupl.29379662s0007.1.v3.1
29379662	JGI_gene	CDS	810800	810954	.	+	2	ID=Thupl.29379662s0007.1.v3.1.CDS.3;Parent=Thupl.29379662s0007.1.v3.1
29379662	JGI_gene	CDS	811045	814728	.	+	0	ID=Thupl.29379662s0007.1.v3.1.CDS.4;Parent=Thupl.29379662s0007.1.v3.1
29379662	JGI_gene	CDS	818478	818702	.	+	0	ID=Thupl.29379662s0007.1.v3.1.CDS.5;Parent=Thupl.29379662s0007.1.v3.1
29379662	JGI_gene	CDS	824444	824524	.	+	0	ID=Thupl.29379662s0007.1.v3.1.CDS.6;Parent=Thupl.29379662s0007.1.v3.1
29379662	JGI_gene	three_prime_UTR	824525	825112	.	+	.	ID=Thupl.29379662s0007.1.v3.1.three_prime_UTR.1;Parent=Thupl.29379662s0007.1.v3.1
29379662	JGI_gene	gene	849252	877940	.	+	.	ID=Thupl.29379662s0008.v3.1;Name=Thupl.29379662s0008
29379662	JGI_gene	mRNA	849252	877940	.	+	.	ID=Thupl.29379662s0008.1.v3.1;Name=Thupl.29379662s0008.1;longest=1;Parent=Thupl.29379662s0008.v3.1
29379662	JGI_gene	five_prime_UTR	849252	849403	.	+	.	ID=Thupl.29379662s0008.1.v3.1.five_prime_UTR.1;Parent=Thupl.29379662s0008.1.v3.1
29379662	JGI_gene	CDS	850160	850513	.	+	0	ID=Thupl.29379662s0008.1.v3.1.CDS.1;Parent=Thupl.29379662s0008.1.v3.1
29379662	JGI_gene	CDS	875447	875885	.	+	0	ID=Thupl.29379662s0008.1.v3.1.CDS.2;Parent=Thupl.29379662s0008.1.v3.1
29379662	JGI_gene	CDS	875996	876092	.	+	2	ID=Thupl.29379662s0008.1.v3.1.CDS.3;Parent=Thupl.29379662s0008.1.v3.1
29379662	JGI_gene	CDS	876331	876619	.	+	1	ID=Thupl.29379662s0008.1.v3.1.CDS.4;Parent=Thupl.29379662s0008.1.v3.1
29379662	JGI_gene	three_prime_UTR	876620	877940	.	+	.	ID=Thupl.29379662s0008.1.v3.1.three_prime_UTR.1;Parent=Thupl.29379662s0008.1.v3.1
29379663	JGI_gene	gene	106862	109138	.	+	.	ID=Thupl.29379663s0001.v3.1;Name=Thupl.29379663s0001
29379663	JGI_gene	mRNA	106862	109138	.	+	.	ID=Thupl.29379663s0001.1.v3.1;Name=Thupl.29379663s0001.1;longest=1;Parent=Thupl.29379663s0001.v3.1
29379663	JGI_gene	CDS	106862	108243	.	+	0	ID=Thupl.29379663s0001.1.v3.1.CDS.1;Parent=Thupl.29379663s0001.1.v3.1
29379663	JGI_gene	CDS	109105	109138	.	+	1	ID=Thupl.29379663s0001.1.v3.1.CDS.2;Parent=Thupl.29379663s0001.1.v3.1
29379663	JGI_gene	gene	165496	166579	.	+	.	ID=Thupl.29379663s0002.v3.1;Name=Thupl.29379663s0002
29379663	JGI_gene	mRNA	165496	166579	.	+	.	ID=Thupl.29379663s0002.1.v3.1;Name=Thupl.29379663s0002.1;longest=1;Parent=Thupl.29379663s0002.v3.1
29379663	JGI_gene	CDS	165496	165966	.	+	0	ID=Thupl.29379663s0002.1.v3.1.CDS.1;Parent=Thupl.29379663s0002.1.v3.1
29379663	JGI_gene	CDS	166368	166445	.	+	0	ID=Thupl.29379663s0002.1.v3.1.CDS.2;Parent=Thupl.29379663s0002.1.v3.1
29379663	JGI_gene	CDS	166541	166579	.	+	0	ID=Thupl.29379663s0002.1.v3.1.CDS.3;Parent=Thupl.29379663s0002.1.v3.1
29379664	JGI_gene	gene	402813	403304	.	+	.	ID=Thupl.29379664s0001.v3.1;Name=Thupl.29379664s0001
29379664	JGI_gene	mRNA	402813	403304	.	+	.	ID=Thupl.29379664s0001.1.v3.1;Name=Thupl.29379664s0001.1;longest=1;Parent=Thupl.29379664s0001.v3.1
29379664	JGI_gene	CDS	402813	403007	.	+	0	ID=Thupl.29379664s0001.1.v3.1.CDS.1;Parent=Thupl.29379664s0001.1.v3.1
29379664	JGI_gene	CDS	403091	403153	.	+	0	ID=Thupl.29379664s0001.1.v3.1.CDS.2;Parent=Thupl.29379664s0001.1.v3.1
29379664	JGI_gene	CDS	403248	403304	.	+	0	ID=Thupl.29379664s0001.1.v3.1.CDS.3;Parent=Thupl.29379664s0001.1.v3.1
29379664	JGI_gene	gene	404534	408409	.	+	.	ID=Thupl.29379664s0002.v3.1;Name=Thupl.29379664s0002
29379664	JGI_gene	mRNA	404534	408409	.	+	.	ID=Thupl.29379664s0002.1.v3.1;Name=Thupl.29379664s0002.1;longest=1;Parent=Thupl.29379664s0002.v3.1
29379664	JGI_gene	five_prime_UTR	404534	404676	.	+	.	ID=Thupl.29379664s0002.1.v3.1.five_prime_UTR.1;Parent=Thupl.29379664s0002.1.v3.1
29379664	JGI_gene	CDS	404677	404680	.	+	0	ID=Thupl.29379664s0002.1.v3.1.CDS.1;Parent=Thupl.29379664s0002.1.v3.1
29379664	JGI_gene	CDS	404916	405133	.	+	2	ID=Thupl.29379664s0002.1.v3.1.CDS.2;Parent=Thupl.29379664s0002.1.v3.1
29379664	JGI_gene	CDS	405239	405310	.	+	0	ID=Thupl.29379664s0002.1.v3.1.CDS.3;Parent=Thupl.29379664s0002.1.v3.1
29379664	JGI_gene	three_prime_UTR	405311	405482	.	+	.	ID=Thupl.29379664s0002.1.v3.1.three_prime_UTR.1;Parent=Thupl.29379664s0002.1.v3.1
29379664	JGI_gene	three_prime_UTR	405588	405710	.	+	.	ID=Thupl.29379664s0002.1.v3.1.three_prime_UTR.2;Parent=Thupl.29379664s0002.1.v3.1
29379664	JGI_gene	three_prime_UTR	405842	405999	.	+	.	ID=Thupl.29379664s0002.1.v3.1.three_prime_UTR.3;Parent=Thupl.29379664s0002.1.v3.1
29379664	JGI_gene	three_prime_UTR	407894	408409	.	+	.	ID=Thupl.29379664s0002.1.v3.1.three_prime_UTR.4;Parent=Thupl.29379664s0002.1.v3.1
29379665	JGI_gene	gene	1288588	1295277	.	+	.	ID=Thupl.29379665s0001.v3.1;Name=Thupl.29379665s0001
29379665	JGI_gene	mRNA	1288588	1295277	.	+	.	ID=Thupl.29379665s0001.1.v3.1;Name=Thupl.29379665s0001.1;longest=1;Parent=Thupl.29379665s0001.v3.1
29379665	JGI_gene	five_prime_UTR	1288588	1288975	.	+	.	ID=Thupl.29379665s0001.1.v3.1.five_prime_UTR.1;Parent=Thupl.29379665s0001.1.v3.1
29379665	JGI_gene	CDS	1288976	1289666	.	+	0	ID=Thupl.29379665s0001.1.v3.1.CDS.1;Parent=Thupl.29379665s0001.1.v3.1
29379665	JGI_gene	CDS	1289771	1289930	.	+	2	ID=Thupl.29379665s0001.1.v3.1.CDS.2;Parent=Thupl.29379665s0001.1.v3.1
29379665	JGI_gene	CDS	1290439	1290487	.	+	1	ID=Thupl.29379665s0001.1.v3.1.CDS.3;Parent=Thupl.29379665s0001.1.v3.1
29379665	JGI_gene	CDS	1290573	1290686	.	+	0	ID=Thupl.29379665s0001.1.v3.1.CDS.4;Parent=Thupl.29379665s0001.1.v3.1
29379665	JGI_gene	CDS	1290794	1291213	.	+	0	ID=Thupl.29379665s0001.1.v3.1.CDS.5;Parent=Thupl.29379665s0001.1.v3.1
29379665	JGI_gene	CDS	1291369	1291752	.	+	0	ID=Thupl.29379665s0001.1.v3.1.CDS.6;Parent=Thupl.29379665s0001.1.v3.1
29379665	JGI_gene	CDS	1291851	1291946	.	+	0	ID=Thupl.29379665s0001.1.v3.1.CDS.7;Parent=Thupl.29379665s0001.1.v3.1
29379665	JGI_gene	CDS	1292123	1292238	.	+	0	ID=Thupl.29379665s0001.1.v3.1.CDS.8;Parent=Thupl.29379665s0001.1.v3.1
29379665	JGI_gene	CDS	1292326	1292428	.	+	1	ID=Thupl.29379665s0001.1.v3.1.CDS.9;Parent=Thupl.29379665s0001.1.v3.1
29379665	JGI_gene	CDS	1292618	1292682	.	+	0	ID=Thupl.29379665s0001.1.v3.1.CDS.10;Parent=Thupl.29379665s0001.1.v3.1
29379665	JGI_gene	CDS	1292948	1293107	.	+	1	ID=Thupl.29379665s0001.1.v3.1.CDS.11;Parent=Thupl.29379665s0001.1.v3.1
29379665	JGI_gene	CDS	1293195	1293428	.	+	0	ID=Thupl.29379665s0001.1.v3.1.CDS.12;Parent=Thupl.29379665s0001.1.v3.1
29379665	JGI_gene	CDS	1294266	1294394	.	+	0	ID=Thupl.29379665s0001.1.v3.1.CDS.13;Parent=Thupl.29379665s0001.1.v3.1
29379665	JGI_gene	CDS	1294501	1294579	.	+	0	ID=Thupl.29379665s0001.1.v3.1.CDS.14;Parent=Thupl.29379665s0001.1.v3.1
29379665	JGI_gene	CDS	1294803	1294912	.	+	2	ID=Thupl.29379665s0001.1.v3.1.CDS.15;Parent=Thupl.29379665s0001.1.v3.1
29379665	JGI_gene	three_prime_UTR	1294913	1295277	.	+	.	ID=Thupl.29379665s0001.1.v3.1.three_prime_UTR.1;Parent=Thupl.29379665s0001.1.v3.1
29379665	JGI_gene	gene	1671155	1677017	.	-	.	ID=Thupl.29379665s0002.v3.1;Name=Thupl.29379665s0002
29379665	JGI_gene	mRNA	1671155	1677017	.	-	.	ID=Thupl.29379665s0002.1.v3.1;Name=Thupl.29379665s0002.1;longest=1;Parent=Thupl.29379665s0002.v3.1
29379665	JGI_gene	CDS	1676605	1676781	.	-	0	ID=Thupl.29379665s0002.1.v3.1.CDS.1;Parent=Thupl.29379665s0002.1.v3.1
29379665	JGI_gene	five_prime_UTR	1676782	1677017	.	-	.	ID=Thupl.29379665s0002.1.v3.1.five_prime_UTR.1;Parent=Thupl.29379665s0002.1.v3.1
29379665	JGI_gene	three_prime_UTR	1671155	1672590	.	-	.	ID=Thupl.29379665s0002.1.v3.1.three_prime_UTR.1;Parent=Thupl.29379665s0002.1.v3.1
29379665	JGI_gene	CDS	1672591	1673523	.	-	0	ID=Thupl.29379665s0002.1.v3.1.CDS.2;Parent=Thupl.29379665s0002.1.v3.1
29379665	JGI_gene	gene	1756661	1844985	.	-	.	ID=Thupl.29379665s0003.v3.1;Name=Thupl.29379665s0003
29379665	JGI_gene	mRNA	1756661	1844985	.	-	.	ID=Thupl.29379665s0003.1.v3.1;Name=Thupl.29379665s0003.1;longest=1;Parent=Thupl.29379665s0003.v3.1
29379665	JGI_gene	five_prime_UTR	1844754	1844985	.	-	.	ID=Thupl.29379665s0003.1.v3.1.five_prime_UTR.1;Parent=Thupl.29379665s0003.1.v3.1
29379665	JGI_gene	CDS	1844531	1844587	.	-	0	ID=Thupl.29379665s0003.1.v3.1.CDS.1;Parent=Thupl.29379665s0003.1.v3.1
29379665	JGI_gene	five_prime_UTR	1844588	1844591	.	-	.	ID=Thupl.29379665s0003.1.v3.1.five_prime_UTR.2;Parent=Thupl.29379665s0003.1.v3.1
29379665	JGI_gene	CDS	1844202	1844363	.	-	0	ID=Thupl.29379665s0003.1.v3.1.CDS.2;Parent=Thupl.29379665s0003.1.v3.1
29379665	JGI_gene	CDS	1823493	1823600	.	-	0	ID=Thupl.29379665s0003.1.v3.1.CDS.3;Parent=Thupl.29379665s0003.1.v3.1
29379665	JGI_gene	CDS	1791779	1791865	.	-	0	ID=Thupl.29379665s0003.1.v3.1.CDS.4;Parent=Thupl.29379665s0003.1.v3.1
29379665	JGI_gene	CDS	1791499	1791549	.	-	0	ID=Thupl.29379665s0003.1.v3.1.CDS.5;Parent=Thupl.29379665s0003.1.v3.1
29379665	JGI_gene	CDS	1791308	1791379	.	-	0	ID=Thupl.29379665s0003.1.v3.1.CDS.6;Parent=Thupl.29379665s0003.1.v3.1
29379665	JGI_gene	CDS	1780750	1780869	.	-	0	ID=Thupl.29379665s0003.1.v3.1.CDS.7;Parent=Thupl.29379665s0003.1.v3.1
29379665	JGI_gene	CDS	1766486	1766546	.	-	0	ID=Thupl.29379665s0003.1.v3.1.CDS.8;Parent=Thupl.29379665s0003.1.v3.1
29379665	JGI_gene	CDS	1766245	1766325	.	-	2	ID=Thupl.29379665s0003.1.v3.1.CDS.9;Parent=Thupl.29379665s0003.1.v3.1
29379665	JGI_gene	CDS	1765584	1765663	.	-	2	ID=Thupl.29379665s0003.1.v3.1.CDS.10;Parent=Thupl.29379665s0003.1.v3.1
29379665	JGI_gene	CDS	1765315	1765404	.	-	0	ID=Thupl.29379665s0003.1.v3.1.CDS.11;Parent=Thupl.29379665s0003.1.v3.1
29379665	JGI_gene	CDS	1757210	1757338	.	-	0	ID=Thupl.29379665s0003.1.v3.1.CDS.12;Parent=Thupl.29379665s0003.1.v3.1
29379665	JGI_gene	three_prime_UTR	1756661	1756974	.	-	.	ID=Thupl.29379665s0003.1.v3.1.three_prime_UTR.1;Parent=Thupl.29379665s0003.1.v3.1
29379665	JGI_gene	CDS	1756975	1757082	.	-	0	ID=Thupl.29379665s0003.1.v3.1.CDS.13;Parent=Thupl.29379665s0003.1.v3.1
29379665	JGI_gene	gene	1852285	1855845	.	+	.	ID=Thupl.29379665s0004.v3.1;Name=Thupl.29379665s0004
29379665	JGI_gene	mRNA	1852285	1855845	.	+	.	ID=Thupl.29379665s0004.1.v3.1;Name=Thupl.29379665s0004.1;longest=1;Parent=Thupl.29379665s0004.v3.1
29379665	JGI_gene	five_prime_UTR	1852285	1852420	.	+	.	ID=Thupl.29379665s0004.1.v3.1.five_prime_UTR.1;Parent=Thupl.29379665s0004.1.v3.1
29379665	JGI_gene	CDS	1852421	1852588	.	+	0	ID=Thupl.29379665s0004.1.v3.1.CDS.1;Parent=Thupl.29379665s0004.1.v3.1
29379665	JGI_gene	CDS	1854842	1855411	.	+	0	ID=Thupl.29379665s0004.1.v3.1.CDS.2;Parent=Thupl.29379665s0004.1.v3.1
29379665	JGI_gene	three_prime_UTR	1855412	1855845	.	+	.	ID=Thupl.29379665s0004.1.v3.1.three_prime_UTR.1;Parent=Thupl.29379665s0004.1.v3.1
29379665	JGI_gene	gene	2460052	2626750	.	+	.	ID=Thupl.29379665s0005.v3.1;Name=Thupl.29379665s0005
29379665	JGI_gene	mRNA	2460052	2626750	.	+	.	ID=Thupl.29379665s0005.1.v3.1;Name=Thupl.29379665s0005.1;longest=1;Parent=Thupl.29379665s0005.v3.1
29379665	JGI_gene	five_prime_UTR	2460052	2460302	.	+	.	ID=Thupl.29379665s0005.1.v3.1.five_prime_UTR.1;Parent=Thupl.29379665s0005.1.v3.1
29379665	JGI_gene	CDS	2460303	2460457	.	+	0	ID=Thupl.29379665s0005.1.v3.1.CDS.1;Parent=Thupl.29379665s0005.1.v3.1
29379665	JGI_gene	CDS	2460619	2460782	.	+	1	ID=Thupl.29379665s0005.1.v3.1.CDS.2;Parent=Thupl.29379665s0005.1.v3.1
29379665	JGI_gene	CDS	2498848	2499062	.	+	2	ID=Thupl.29379665s0005.1.v3.1.CDS.3;Parent=Thupl.29379665s0005.1.v3.1
29379665	JGI_gene	CDS	2509429	2509637	.	+	0	ID=Thupl.29379665s0005.1.v3.1.CDS.4;Parent=Thupl.29379665s0005.1.v3.1
29379665	JGI_gene	CDS	2510009	2510111	.	+	1	ID=Thupl.29379665s0005.1.v3.1.CDS.5;Parent=Thupl.29379665s0005.1.v3.1
29379665	JGI_gene	CDS	2546472	2546635	.	+	0	ID=Thupl.29379665s0005.1.v3.1.CDS.6;Parent=Thupl.29379665s0005.1.v3.1
29379665	JGI_gene	CDS	2546772	2546910	.	+	1	ID=Thupl.29379665s0005.1.v3.1.CDS.7;Parent=Thupl.29379665s0005.1.v3.1
29379665	JGI_gene	CDS	2573086	2573259	.	+	0	ID=Thupl.29379665s0005.1.v3.1.CDS.8;Parent=Thupl.29379665s0005.1.v3.1
29379665	JGI_gene	CDS	2573400	2573536	.	+	0	ID=Thupl.29379665s0005.1.v3.1.CDS.9;Parent=Thupl.29379665s0005.1.v3.1
29379665	JGI_gene	CDS	2573676	2574014	.	+	1	ID=Thupl.29379665s0005.1.v3.1.CDS.10;Parent=Thupl.29379665s0005.1.v3.1
29379665	JGI_gene	CDS	2574123	2574265	.	+	1	ID=Thupl.29379665s0005.1.v3.1.CDS.11;Parent=Thupl.29379665s0005.1.v3.1
29379665	JGI_gene	CDS	2624486	2624583	.	+	2	ID=Thupl.29379665s0005.1.v3.1.CDS.12;Parent=Thupl.29379665s0005.1.v3.1
29379665	JGI_gene	CDS	2625888	2626373	.	+	0	ID=Thupl.29379665s0005.1.v3.1.CDS.13;Parent=Thupl.29379665s0005.1.v3.1
29379665	JGI_gene	three_prime_UTR	2626374	2626750	.	+	.	ID=Thupl.29379665s0005.1.v3.1.three_prime_UTR.1;Parent=Thupl.29379665s0005.1.v3.1
29379665	JGI_gene	gene	2630266	2631146	.	+	.	ID=Thupl.29379665s0006.v3.1;Name=Thupl.29379665s0006
29379665	JGI_gene	mRNA	2630266	2631146	.	+	.	ID=Thupl.29379665s0006.1.v3.1;Name=Thupl.29379665s0006.1;longest=1;Parent=Thupl.29379665s0006.v3.1
29379665	JGI_gene	five_prime_UTR	2630266	2630368	.	+	.	ID=Thupl.29379665s0006.1.v3.1.five_prime_UTR.1;Parent=Thupl.29379665s0006.1.v3.1
29379665	JGI_gene	CDS	2630369	2630752	.	+	0	ID=Thupl.29379665s0006.1.v3.1.CDS.1;Parent=Thupl.29379665s0006.1.v3.1
29379665	JGI_gene	three_prime_UTR	2630753	2631146	.	+	.	ID=Thupl.29379665s0006.1.v3.1.three_prime_UTR.1;Parent=Thupl.29379665s0006.1.v3.1
29379665	JGI_gene	gene	2774853	2776805	.	-	.	ID=Thupl.29379665s0007.v3.1;Name=Thupl.29379665s0007
29379665	JGI_gene	mRNA	2774853	2776805	.	-	.	ID=Thupl.29379665s0007.1.v3.1;Name=Thupl.29379665s0007.1;longest=1;Parent=Thupl.29379665s0007.v3.1
29379665	JGI_gene	CDS	2776578	2776800	.	-	0	ID=Thupl.29379665s0007.1.v3.1.CDS.1;Parent=Thupl.29379665s0007.1.v3.1
29379665	JGI_gene	five_prime_UTR	2776801	2776805	.	-	.	ID=Thupl.29379665s0007.1.v3.1.five_prime_UTR.1;Parent=Thupl.29379665s0007.1.v3.1
29379665	JGI_gene	CDS	2774853	2775085	.	-	2	ID=Thupl.29379665s0007.1.v3.1.CDS.2;Parent=Thupl.29379665s0007.1.v3.1
29379665	JGI_gene	gene	2788417	2788830	.	-	.	ID=Thupl.29379665s0008.v3.1;Name=Thupl.29379665s0008
29379665	JGI_gene	mRNA	2788417	2788830	.	-	.	ID=Thupl.29379665s0008.1.v3.1;Name=Thupl.29379665s0008.1;longest=1;Parent=Thupl.29379665s0008.v3.1
29379665	JGI_gene	CDS	2788417	2788830	.	-	0	ID=Thupl.29379665s0008.1.v3.1.CDS.1;Parent=Thupl.29379665s0008.1.v3.1
29379665	JGI_gene	gene	2790958	2792887	.	-	.	ID=Thupl.29379665s0009.v3.1;Name=Thupl.29379665s0009
29379665	JGI_gene	mRNA	2790958	2792887	.	-	.	ID=Thupl.29379665s0009.1.v3.1;Name=Thupl.29379665s0009.1;longest=1;Parent=Thupl.29379665s0009.v3.1
29379665	JGI_gene	CDS	2791573	2791768	.	-	0	ID=Thupl.29379665s0009.1.v3.1.CDS.1;Parent=Thupl.29379665s0009.1.v3.1
29379665	JGI_gene	five_prime_UTR	2791769	2792887	.	-	.	ID=Thupl.29379665s0009.1.v3.1.five_prime_UTR.1;Parent=Thupl.29379665s0009.1.v3.1
29379665	JGI_gene	three_prime_UTR	2790958	2791272	.	-	.	ID=Thupl.29379665s0009.1.v3.1.three_prime_UTR.1;Parent=Thupl.29379665s0009.1.v3.1
29379665	JGI_gene	CDS	2791273	2791445	.	-	2	ID=Thupl.29379665s0009.1.v3.1.CDS.2;Parent=Thupl.29379665s0009.1.v3.1
29379665	JGI_gene	gene	2796060	2796302	.	-	.	ID=Thupl.29379665s0010.v3.1;Name=Thupl.29379665s0010
29379665	JGI_gene	mRNA	2796060	2796302	.	-	.	ID=Thupl.29379665s0010.1.v3.1;Name=Thupl.29379665s0010.1;longest=1;Parent=Thupl.29379665s0010.v3.1
29379665	JGI_gene	CDS	2796060	2796302	.	-	0	ID=Thupl.29379665s0010.1.v3.1.CDS.1;Parent=Thupl.29379665s0010.1.v3.1
29379665	JGI_gene	gene	2997276	3177556	.	+	.	ID=Thupl.29379665s0011.v3.1;Name=Thupl.29379665s0011
29379665	JGI_gene	mRNA	2997276	3177556	.	+	.	ID=Thupl.29379665s0011.1.v3.1;Name=Thupl.29379665s0011.1;longest=1;Parent=Thupl.29379665s0011.v3.1
29379665	JGI_gene	five_prime_UTR	2997276	2997528	.	+	.	ID=Thupl.29379665s0011.1.v3.1.five_prime_UTR.1;Parent=Thupl.29379665s0011.1.v3.1
29379665	JGI_gene	CDS	2997529	2997675	.	+	0	ID=Thupl.29379665s0011.1.v3.1.CDS.1;Parent=Thupl.29379665s0011.1.v3.1
29379665	JGI_gene	CDS	3011503	3011614	.	+	0	ID=Thupl.29379665s0011.1.v3.1.CDS.2;Parent=Thupl.29379665s0011.1.v3.1
29379665	JGI_gene	CDS	3042013	3042113	.	+	2	ID=Thupl.29379665s0011.1.v3.1.CDS.3;Parent=Thupl.29379665s0011.1.v3.1
29379665	JGI_gene	CDS	3085845	3085922	.	+	0	ID=Thupl.29379665s0011.1.v3.1.CDS.4;Parent=Thupl.29379665s0011.1.v3.1
29379665	JGI_gene	CDS	3109822	3109977	.	+	0	ID=Thupl.29379665s0011.1.v3.1.CDS.5;Parent=Thupl.29379665s0011.1.v3.1
29379665	JGI_gene	CDS	3132079	3132191	.	+	0	ID=Thupl.29379665s0011.1.v3.1.CDS.6;Parent=Thupl.29379665s0011.1.v3.1
29379665	JGI_gene	CDS	3176510	3176636	.	+	1	ID=Thupl.29379665s0011.1.v3.1.CDS.7;Parent=Thupl.29379665s0011.1.v3.1
29379665	JGI_gene	CDS	3176722	3176853	.	+	0	ID=Thupl.29379665s0011.1.v3.1.CDS.8;Parent=Thupl.29379665s0011.1.v3.1
29379665	JGI_gene	three_prime_UTR	3176854	3177556	.	+	.	ID=Thupl.29379665s0011.1.v3.1.three_prime_UTR.1;Parent=Thupl.29379665s0011.1.v3.1
29379665	JGI_gene	gene	3103271	3103882	.	-	.	ID=Thupl.29379665s0012.v3.1;Name=Thupl.29379665s0012
29379665	JGI_gene	mRNA	3103271	3103882	.	-	.	ID=Thupl.29379665s0012.1.v3.1;Name=Thupl.29379665s0012.1;longest=1;Parent=Thupl.29379665s0012.v3.1
29379665	JGI_gene	CDS	3103271	3103882	.	-	0	ID=Thupl.29379665s0012.1.v3.1.CDS.1;Parent=Thupl.29379665s0012.1.v3.1
29379665	JGI_gene	gene	3739911	3745346	.	+	.	ID=Thupl.29379665s0013.v3.1;Name=Thupl.29379665s0013
29379665	JGI_gene	mRNA	3739911	3745346	.	+	.	ID=Thupl.29379665s0013.1.v3.1;Name=Thupl.29379665s0013.1;longest=1;Parent=Thupl.29379665s0013.v3.1
29379665	JGI_gene	five_prime_UTR	3739911	3740653	.	+	.	ID=Thupl.29379665s0013.1.v3.1.five_prime_UTR.1;Parent=Thupl.29379665s0013.1.v3.1
29379665	JGI_gene	five_prime_UTR	3740778	3740839	.	+	.	ID=Thupl.29379665s0013.1.v3.1.five_prime_UTR.2;Parent=Thupl.29379665s0013.1.v3.1
29379665	JGI_gene	CDS	3740840	3740869	.	+	0	ID=Thupl.29379665s0013.1.v3.1.CDS.1;Parent=Thupl.29379665s0013.1.v3.1
29379665	JGI_gene	CDS	3741721	3742482	.	+	0	ID=Thupl.29379665s0013.1.v3.1.CDS.2;Parent=Thupl.29379665s0013.1.v3.1
29379665	JGI_gene	CDS	3743701	3744168	.	+	0	ID=Thupl.29379665s0013.1.v3.1.CDS.3;Parent=Thupl.29379665s0013.1.v3.1
29379665	JGI_gene	CDS	3745030	3745098	.	+	0	ID=Thupl.29379665s0013.1.v3.1.CDS.4;Parent=Thupl.29379665s0013.1.v3.1
29379665	JGI_gene	three_prime_UTR	3745099	3745346	.	+	.	ID=Thupl.29379665s0013.1.v3.1.three_prime_UTR.1;Parent=Thupl.29379665s0013.1.v3.1
29379665	JGI_gene	gene	4019069	4114661	.	-	.	ID=Thupl.29379665s0014.v3.1;Name=Thupl.29379665s0014
29379665	JGI_gene	mRNA	4019069	4114661	.	-	.	ID=Thupl.29379665s0014.1.v3.1;Name=Thupl.29379665s0014.1;longest=1;Parent=Thupl.29379665s0014.v3.1
29379665	JGI_gene	CDS	4114522	4114623	.	-	0	ID=Thupl.29379665s0014.1.v3.1.CDS.1;Parent=Thupl.29379665s0014.1.v3.1
29379665	JGI_gene	five_prime_UTR	4114624	4114661	.	-	.	ID=Thupl.29379665s0014.1.v3.1.five_prime_UTR.1;Parent=Thupl.29379665s0014.1.v3.1
29379665	JGI_gene	CDS	4114296	4114406	.	-	0	ID=Thupl.29379665s0014.1.v3.1.CDS.2;Parent=Thupl.29379665s0014.1.v3.1
29379665	JGI_gene	CDS	4113983	4114099	.	-	0	ID=Thupl.29379665s0014.1.v3.1.CDS.3;Parent=Thupl.29379665s0014.1.v3.1
29379665	JGI_gene	CDS	4113623	4113712	.	-	0	ID=Thupl.29379665s0014.1.v3.1.CDS.4;Parent=Thupl.29379665s0014.1.v3.1
29379665	JGI_gene	CDS	4099233	4099286	.	-	0	ID=Thupl.29379665s0014.1.v3.1.CDS.5;Parent=Thupl.29379665s0014.1.v3.1
29379665	JGI_gene	CDS	4098950	4099024	.	-	0	ID=Thupl.29379665s0014.1.v3.1.CDS.6;Parent=Thupl.29379665s0014.1.v3.1
29379665	JGI_gene	CDS	4098505	4098580	.	-	0	ID=Thupl.29379665s0014.1.v3.1.CDS.7;Parent=Thupl.29379665s0014.1.v3.1
29379665	JGI_gene	CDS	4065291	4065390	.	-	2	ID=Thupl.29379665s0014.1.v3.1.CDS.8;Parent=Thupl.29379665s0014.1.v3.1
29379665	JGI_gene	CDS	4063689	4063758	.	-	1	ID=Thupl.29379665s0014.1.v3.1.CDS.9;Parent=Thupl.29379665s0014.1.v3.1
29379665	JGI_gene	CDS	4045382	4045449	.	-	0	ID=Thupl.29379665s0014.1.v3.1.CDS.10;Parent=Thupl.29379665s0014.1.v3.1
29379665	JGI_gene	CDS	4024346	4024461	.	-	1	ID=Thupl.29379665s0014.1.v3.1.CDS.11;Parent=Thupl.29379665s0014.1.v3.1
29379665	JGI_gene	CDS	4020089	4020337	.	-	2	ID=Thupl.29379665s0014.1.v3.1.CDS.12;Parent=Thupl.29379665s0014.1.v3.1
29379665	JGI_gene	three_prime_UTR	4019069	4019623	.	-	.	ID=Thupl.29379665s0014.1.v3.1.three_prime_UTR.1;Parent=Thupl.29379665s0014.1.v3.1
29379665	JGI_gene	CDS	4019624	4019997	.	-	2	ID=Thupl.29379665s0014.1.v3.1.CDS.13;Parent=Thupl.29379665s0014.1.v3.1
29379665	JGI_gene	gene	4083258	4086492	.	+	.	ID=Thupl.29379665s0015.v3.1;Name=Thupl.29379665s0015
29379665	JGI_gene	mRNA	4083258	4086492	.	+	.	ID=Thupl.29379665s0015.1.v3.1;Name=Thupl.29379665s0015.1;longest=1;Parent=Thupl.29379665s0015.v3.1
29379665	JGI_gene	five_prime_UTR	4083258	4084657	.	+	.	ID=Thupl.29379665s0015.1.v3.1.five_prime_UTR.1;Parent=Thupl.29379665s0015.1.v3.1
29379665	JGI_gene	CDS	4084658	4085329	.	+	0	ID=Thupl.29379665s0015.1.v3.1.CDS.1;Parent=Thupl.29379665s0015.1.v3.1
29379665	JGI_gene	three_prime_UTR	4085330	4086492	.	+	.	ID=Thupl.29379665s0015.1.v3.1.three_prime_UTR.1;Parent=Thupl.29379665s0015.1.v3.1
29379665	JGI_gene	gene	4201100	4201399	.	-	.	ID=Thupl.29379665s0016.v3.1;Name=Thupl.29379665s0016
29379665	JGI_gene	mRNA	4201100	4201399	.	-	.	ID=Thupl.29379665s0016.1.v3.1;Name=Thupl.29379665s0016.1;longest=1;Parent=Thupl.29379665s0016.v3.1
29379665	JGI_gene	CDS	4201100	4201399	.	-	0	ID=Thupl.29379665s0016.1.v3.1.CDS.1;Parent=Thupl.29379665s0016.1.v3.1
29379665	JGI_gene	gene	4413134	4558594	.	+	.	ID=Thupl.29379665s0017.v3.1;Name=Thupl.29379665s0017
29379665	JGI_gene	mRNA	4413134	4558594	.	+	.	ID=Thupl.29379665s0017.1.v3.1;Name=Thupl.29379665s0017.1;longest=1;Parent=Thupl.29379665s0017.v3.1
29379665	JGI_gene	five_prime_UTR	4413134	4413414	.	+	.	ID=Thupl.29379665s0017.1.v3.1.five_prime_UTR.1;Parent=Thupl.29379665s0017.1.v3.1
29379665	JGI_gene	CDS	4413415	4413493	.	+	0	ID=Thupl.29379665s0017.1.v3.1.CDS.1;Parent=Thupl.29379665s0017.1.v3.1
29379665	JGI_gene	CDS	4413599	4413699	.	+	2	ID=Thupl.29379665s0017.1.v3.1.CDS.2;Parent=Thupl.29379665s0017.1.v3.1
29379665	JGI_gene	CDS	4426424	4426520	.	+	0	ID=Thupl.29379665s0017.1.v3.1.CDS.3;Parent=Thupl.29379665s0017.1.v3.1
29379665	JGI_gene	CDS	4449587	4449671	.	+	2	ID=Thupl.29379665s0017.1.v3.1.CDS.4;Parent=Thupl.29379665s0017.1.v3.1
29379665	JGI_gene	CDS	4489875	4489985	.	+	1	ID=Thupl.29379665s0017.1.v3.1.CDS.5;Parent=Thupl.29379665s0017.1.v3.1
29379665	JGI_gene	CDS	4502584	4502668	.	+	1	ID=Thupl.29379665s0017.1.v3.1.CDS.6;Parent=Thupl.29379665s0017.1.v3.1
29379665	JGI_gene	CDS	4527974	4528054	.	+	0	ID=Thupl.29379665s0017.1.v3.1.CDS.7;Parent=Thupl.29379665s0017.1.v3.1
29379665	JGI_gene	CDS	4528141	4528211	.	+	0	ID=Thupl.29379665s0017.1.v3.1.CDS.8;Parent=Thupl.29379665s0017.1.v3.1
29379665	JGI_gene	CDS	4528305	4528329	.	+	1	ID=Thupl.29379665s0017.1.v3.1.CDS.9;Parent=Thupl.29379665s0017.1.v3.1
29379665	JGI_gene	CDS	4528423	4528493	.	+	0	ID=Thupl.29379665s0017.1.v3.1.CDS.10;Parent=Thupl.29379665s0017.1.v3.1
29379665	JGI_gene	CDS	4557254	4557326	.	+	1	ID=Thupl.29379665s0017.1.v3.1.CDS.11;Parent=Thupl.29379665s0017.1.v3.1
29379665	JGI_gene	CDS	4557423	4557524	.	+	0	ID=Thupl.29379665s0017.1.v3.1.CDS.12;Parent=Thupl.29379665s0017.1.v3.1
29379665	JGI_gene	CDS	4557738	4557860	.	+	0	ID=Thupl.29379665s0017.1.v3.1.CDS.13;Parent=Thupl.29379665s0017.1.v3.1
29379665	JGI_gene	CDS	4557957	4558070	.	+	0	ID=Thupl.29379665s0017.1.v3.1.CDS.14;Parent=Thupl.29379665s0017.1.v3.1
29379665	JGI_gene	CDS	4558200	4558373	.	+	0	ID=Thupl.29379665s0017.1.v3.1.CDS.15;Parent=Thupl.29379665s0017.1.v3.1
29379665	JGI_gene	three_prime_UTR	4558374	4558594	.	+	.	ID=Thupl.29379665s0017.1.v3.1.three_prime_UTR.1;Parent=Thupl.29379665s0017.1.v3.1
29379665	JGI_gene	gene	4636231	4646093	.	-	.	ID=Thupl.29379665s0018.v3.1;Name=Thupl.29379665s0018
29379665	JGI_gene	mRNA	4636231	4646093	.	-	.	ID=Thupl.29379665s0018.1.v3.1;Name=Thupl.29379665s0018.1;longest=1;Parent=Thupl.29379665s0018.v3.1
29379665	JGI_gene	five_prime_UTR	4645611	4646093	.	-	.	ID=Thupl.29379665s0018.1.v3.1.five_prime_UTR.1;Parent=Thupl.29379665s0018.1.v3.1
29379665	JGI_gene	CDS	4639011	4640159	.	-	0	ID=Thupl.29379665s0018.1.v3.1.CDS.1;Parent=Thupl.29379665s0018.1.v3.1
29379665	JGI_gene	five_prime_UTR	4640160	4640237	.	-	.	ID=Thupl.29379665s0018.1.v3.1.five_prime_UTR.2;Parent=Thupl.29379665s0018.1.v3.1
29379665	JGI_gene	CDS	4638301	4638447	.	-	0	ID=Thupl.29379665s0018.1.v3.1.CDS.2;Parent=Thupl.29379665s0018.1.v3.1
29379665	JGI_gene	CDS	4637807	4638040	.	-	0	ID=Thupl.29379665s0018.1.v3.1.CDS.3;Parent=Thupl.29379665s0018.1.v3.1
29379665	JGI_gene	CDS	4637460	4637705	.	-	0	ID=Thupl.29379665s0018.1.v3.1.CDS.4;Parent=Thupl.29379665s0018.1.v3.1
29379665	JGI_gene	three_prime_UTR	4636231	4636864	.	-	.	ID=Thupl.29379665s0018.1.v3.1.three_prime_UTR.1;Parent=Thupl.29379665s0018.1.v3.1
29379665	JGI_gene	CDS	4636865	4637059	.	-	0	ID=Thupl.29379665s0018.1.v3.1.CDS.5;Parent=Thupl.29379665s0018.1.v3.1
29379665	JGI_gene	gene	4837894	4950562	.	-	.	ID=Thupl.29379665s0019.v3.1;Name=Thupl.29379665s0019
29379665	JGI_gene	mRNA	4837894	4950562	.	-	.	ID=Thupl.29379665s0019.1.v3.1;Name=Thupl.29379665s0019.1;longest=1;Parent=Thupl.29379665s0019.v3.1
29379665	JGI_gene	five_prime_UTR	4950334	4950562	.	-	.	ID=Thupl.29379665s0019.1.v3.1.five_prime_UTR.1;Parent=Thupl.29379665s0019.1.v3.1
29379665	JGI_gene	five_prime_UTR	4948844	4949742	.	-	.	ID=Thupl.29379665s0019.1.v3.1.five_prime_UTR.2;Parent=Thupl.29379665s0019.1.v3.1
29379665	JGI_gene	CDS	4932488	4932488	.	-	0	ID=Thupl.29379665s0019.1.v3.1.CDS.1;Parent=Thupl.29379665s0019.1.v3.1
29379665	JGI_gene	five_prime_UTR	4932489	4932583	.	-	.	ID=Thupl.29379665s0019.1.v3.1.five_prime_UTR.3;Parent=Thupl.29379665s0019.1.v3.1
29379665	JGI_gene	CDS	4932353	4932393	.	-	2	ID=Thupl.29379665s0019.1.v3.1.CDS.2;Parent=Thupl.29379665s0019.1.v3.1
29379665	JGI_gene	CDS	4931608	4932203	.	-	0	ID=Thupl.29379665s0019.1.v3.1.CDS.3;Parent=Thupl.29379665s0019.1.v3.1
29379665	JGI_gene	CDS	4931295	4931418	.	-	1	ID=Thupl.29379665s0019.1.v3.1.CDS.4;Parent=Thupl.29379665s0019.1.v3.1
29379665	JGI_gene	CDS	4881325	4881444	.	-	0	ID=Thupl.29379665s0019.1.v3.1.CDS.5;Parent=Thupl.29379665s0019.1.v3.1
29379665	JGI_gene	CDS	4881031	4881194	.	-	0	ID=Thupl.29379665s0019.1.v3.1.CDS.6;Parent=Thupl.29379665s0019.1.v3.1
29379665	JGI_gene	three_prime_UTR	4837894	4838323	.	-	.	ID=Thupl.29379665s0019.1.v3.1.three_prime_UTR.1;Parent=Thupl.29379665s0019.1.v3.1
29379665	JGI_gene	CDS	4838324	4838969	.	-	1	ID=Thupl.29379665s0019.1.v3.1.CDS.7;Parent=Thupl.29379665s0019.1.v3.1
29379665	JGI_gene	gene	5463010	5544048	.	+	.	ID=Thupl.29379665s0020.v3.1;Name=Thupl.29379665s0020
29379665	JGI_gene	mRNA	5463010	5544048	.	+	.	ID=Thupl.29379665s0020.1.v3.1;Name=Thupl.29379665s0020.1;longest=1;Parent=Thupl.29379665s0020.v3.1
29379665	JGI_gene	five_prime_UTR	5463010	5463277	.	+	.	ID=Thupl.29379665s0020.1.v3.1.five_prime_UTR.1;Parent=Thupl.29379665s0020.1.v3.1
29379665	JGI_gene	CDS	5463278	5463482	.	+	0	ID=Thupl.29379665s0020.1.v3.1.CDS.1;Parent=Thupl.29379665s0020.1.v3.1
29379665	JGI_gene	CDS	5481163	5481254	.	+	2	ID=Thupl.29379665s0020.1.v3.1.CDS.2;Parent=Thupl.29379665s0020.1.v3.1
29379665	JGI_gene	CDS	5481397	5481507	.	+	0	ID=Thupl.29379665s0020.1.v3.1.CDS.3;Parent=Thupl.29379665s0020.1.v3.1
29379665	JGI_gene	CDS	5481805	5481869	.	+	0	ID=Thupl.29379665s0020.1.v3.1.CDS.4;Parent=Thupl.29379665s0020.1.v3.1
29379665	JGI_gene	CDS	5481953	5482034	.	+	1	ID=Thupl.29379665s0020.1.v3.1.CDS.5;Parent=Thupl.29379665s0020.1.v3.1
29379665	JGI_gene	CDS	5507422	5507496	.	+	0	ID=Thupl.29379665s0020.1.v3.1.CDS.6;Parent=Thupl.29379665s0020.1.v3.1
29379665	JGI_gene	CDS	5528390	5528460	.	+	0	ID=Thupl.29379665s0020.1.v3.1.CDS.7;Parent=Thupl.29379665s0020.1.v3.1
29379665	JGI_gene	CDS	5528593	5528675	.	+	1	ID=Thupl.29379665s0020.1.v3.1.CDS.8;Parent=Thupl.29379665s0020.1.v3.1
29379665	JGI_gene	CDS	5543042	5543106	.	+	2	ID=Thupl.29379665s0020.1.v3.1.CDS.9;Parent=Thupl.29379665s0020.1.v3.1
29379665	JGI_gene	CDS	5543222	5543296	.	+	0	ID=Thupl.29379665s0020.1.v3.1.CDS.10;Parent=Thupl.29379665s0020.1.v3.1
29379665	JGI_gene	CDS	5543561	5543677	.	+	0	ID=Thupl.29379665s0020.1.v3.1.CDS.11;Parent=Thupl.29379665s0020.1.v3.1
29379665	JGI_gene	three_prime_UTR	5543678	5544048	.	+	.	ID=Thupl.29379665s0020.1.v3.1.three_prime_UTR.1;Parent=Thupl.29379665s0020.1.v3.1
29379665	JGI_gene	gene	5798900	5801889	.	+	.	ID=Thupl.29379665s0021.v3.1;Name=Thupl.29379665s0021
29379665	JGI_gene	mRNA	5798900	5801889	.	+	.	ID=Thupl.29379665s0021.1.v3.1;Name=Thupl.29379665s0021.1;longest=1;Parent=Thupl.29379665s0021.v3.1
29379665	JGI_gene	five_prime_UTR	5798900	5799353	.	+	.	ID=Thupl.29379665s0021.1.v3.1.five_prime_UTR.1;Parent=Thupl.29379665s0021.1.v3.1
29379665	JGI_gene	CDS	5799354	5799874	.	+	0	ID=Thupl.29379665s0021.1.v3.1.CDS.1;Parent=Thupl.29379665s0021.1.v3.1
29379665	JGI_gene	CDS	5800257	5800388	.	+	1	ID=Thupl.29379665s0021.1.v3.1.CDS.2;Parent=Thupl.29379665s0021.1.v3.1
29379665	JGI_gene	CDS	5800491	5801343	.	+	1	ID=Thupl.29379665s0021.1.v3.1.CDS.3;Parent=Thupl.29379665s0021.1.v3.1
29379665	JGI_gene	three_prime_UTR	5801344	5801889	.	+	.	ID=Thupl.29379665s0021.1.v3.1.three_prime_UTR.1;Parent=Thupl.29379665s0021.1.v3.1
29379665	JGI_gene	gene	5852711	5853181	.	+	.	ID=Thupl.29379665s0022.v3.1;Name=Thupl.29379665s0022
29379665	JGI_gene	mRNA	5852711	5853181	.	+	.	ID=Thupl.29379665s0022.1.v3.1;Name=Thupl.29379665s0022.1;longest=1;Parent=Thupl.29379665s0022.v3.1
29379665	JGI_gene	CDS	5852711	5853181	.	+	0	ID=Thupl.29379665s0022.1.v3.1.CDS.1;Parent=Thupl.29379665s0022.1.v3.1
29379665	JGI_gene	gene	5959427	5963490	.	-	.	ID=Thupl.29379665s0023.v3.1;Name=Thupl.29379665s0023
29379665	JGI_gene	mRNA	5959427	5963490	.	-	.	ID=Thupl.29379665s0023.1.v3.1;Name=Thupl.29379665s0023.1;longest=1;Parent=Thupl.29379665s0023.v3.1
29379665	JGI_gene	CDS	5962160	5963053	.	-	0	ID=Thupl.29379665s0023.1.v3.1.CDS.1;Parent=Thupl.29379665s0023.1.v3.1
29379665	JGI_gene	five_prime_UTR	5963054	5963490	.	-	.	ID=Thupl.29379665s0023.1.v3.1.five_prime_UTR.1;Parent=Thupl.29379665s0023.1.v3.1
29379665	JGI_gene	CDS	5961223	5961888	.	-	0	ID=Thupl.29379665s0023.1.v3.1.CDS.2;Parent=Thupl.29379665s0023.1.v3.1
29379665	JGI_gene	CDS	5960851	5960910	.	-	0	ID=Thupl.29379665s0023.1.v3.1.CDS.3;Parent=Thupl.29379665s0023.1.v3.1
29379665	JGI_gene	CDS	5960241	5960657	.	-	0	ID=Thupl.29379665s0023.1.v3.1.CDS.4;Parent=Thupl.29379665s0023.1.v3.1
29379665	JGI_gene	three_prime_UTR	5959427	5959654	.	-	.	ID=Thupl.29379665s0023.1.v3.1.three_prime_UTR.1;Parent=Thupl.29379665s0023.1.v3.1
29379665	JGI_gene	CDS	5959655	5960113	.	-	0	ID=Thupl.29379665s0023.1.v3.1.CDS.5;Parent=Thupl.29379665s0023.1.v3.1
29379665	JGI_gene	gene	5981763	5985615	.	+	.	ID=Thupl.29379665s0024.v3.1;Name=Thupl.29379665s0024
29379665	JGI_gene	mRNA	5981763	5985615	.	+	.	ID=Thupl.29379665s0024.1.v3.1;Name=Thupl.29379665s0024.1;longest=1;Parent=Thupl.29379665s0024.v3.1
29379665	JGI_gene	CDS	5981763	5982542	.	+	0	ID=Thupl.29379665s0024.1.v3.1.CDS.1;Parent=Thupl.29379665s0024.1.v3.1
29379665	JGI_gene	CDS	5983374	5984040	.	+	0	ID=Thupl.29379665s0024.1.v3.1.CDS.2;Parent=Thupl.29379665s0024.1.v3.1
29379665	JGI_gene	CDS	5984188	5984282	.	+	2	ID=Thupl.29379665s0024.1.v3.1.CDS.3;Parent=Thupl.29379665s0024.1.v3.1
29379665	JGI_gene	CDS	5984341	5984400	.	+	0	ID=Thupl.29379665s0024.1.v3.1.CDS.4;Parent=Thupl.29379665s0024.1.v3.1
29379665	JGI_gene	CDS	5984595	5985011	.	+	0	ID=Thupl.29379665s0024.1.v3.1.CDS.5;Parent=Thupl.29379665s0024.1.v3.1
29379665	JGI_gene	CDS	5985141	5985509	.	+	0	ID=Thupl.29379665s0024.1.v3.1.CDS.6;Parent=Thupl.29379665s0024.1.v3.1
29379665	JGI_gene	CDS	5985550	5985615	.	+	0	ID=Thupl.29379665s0024.1.v3.1.CDS.7;Parent=Thupl.29379665s0024.1.v3.1
29379665	JGI_gene	gene	6016239	6020815	.	+	.	ID=Thupl.29379665s0025.v3.1;Name=Thupl.29379665s0025
29379665	JGI_gene	mRNA	6016239	6020815	.	+	.	ID=Thupl.29379665s0025.1.v3.1;Name=Thupl.29379665s0025.1;longest=1;Parent=Thupl.29379665s0025.v3.1
29379665	JGI_gene	five_prime_UTR	6016239	6017075	.	+	.	ID=Thupl.29379665s0025.1.v3.1.five_prime_UTR.1;Parent=Thupl.29379665s0025.1.v3.1
29379665	JGI_gene	CDS	6017076	6017927	.	+	0	ID=Thupl.29379665s0025.1.v3.1.CDS.1;Parent=Thupl.29379665s0025.1.v3.1
29379665	JGI_gene	CDS	6018198	6018857	.	+	0	ID=Thupl.29379665s0025.1.v3.1.CDS.2;Parent=Thupl.29379665s0025.1.v3.1
29379665	JGI_gene	CDS	6019145	6019204	.	+	0	ID=Thupl.29379665s0025.1.v3.1.CDS.3;Parent=Thupl.29379665s0025.1.v3.1
29379665	JGI_gene	CDS	6019403	6019819	.	+	0	ID=Thupl.29379665s0025.1.v3.1.CDS.4;Parent=Thupl.29379665s0025.1.v3.1
29379665	JGI_gene	CDS	6019947	6020402	.	+	0	ID=Thupl.29379665s0025.1.v3.1.CDS.5;Parent=Thupl.29379665s0025.1.v3.1
29379665	JGI_gene	three_prime_UTR	6020403	6020815	.	+	.	ID=Thupl.29379665s0025.1.v3.1.three_prime_UTR.1;Parent=Thupl.29379665s0025.1.v3.1
29379665	JGI_gene	gene	6074884	6078527	.	-	.	ID=Thupl.29379665s0026.v3.1;Name=Thupl.29379665s0026
29379665	JGI_gene	mRNA	6074884	6078527	.	-	.	ID=Thupl.29379665s0026.1.v3.1;Name=Thupl.29379665s0026.1;longest=1;Parent=Thupl.29379665s0026.v3.1
29379665	JGI_gene	CDS	6077835	6078173	.	-	0	ID=Thupl.29379665s0026.1.v3.1.CDS.1;Parent=Thupl.29379665s0026.1.v3.1
29379665	JGI_gene	five_prime_UTR	6078174	6078527	.	-	.	ID=Thupl.29379665s0026.1.v3.1.five_prime_UTR.1;Parent=Thupl.29379665s0026.1.v3.1
29379665	JGI_gene	CDS	6077534	6077654	.	-	0	ID=Thupl.29379665s0026.1.v3.1.CDS.2;Parent=Thupl.29379665s0026.1.v3.1
29379665	JGI_gene	CDS	6077280	6077454	.	-	2	ID=Thupl.29379665s0026.1.v3.1.CDS.3;Parent=Thupl.29379665s0026.1.v3.1
29379665	JGI_gene	CDS	6077114	6077184	.	-	1	ID=Thupl.29379665s0026.1.v3.1.CDS.4;Parent=Thupl.29379665s0026.1.v3.1
29379665	JGI_gene	three_prime_UTR	6074884	6075414	.	-	.	ID=Thupl.29379665s0026.1.v3.1.three_prime_UTR.1;Parent=Thupl.29379665s0026.1.v3.1
29379665	JGI_gene	CDS	6075415	6076064	.	-	2	ID=Thupl.29379665s0026.1.v3.1.CDS.5;Parent=Thupl.29379665s0026.1.v3.1
29379665	JGI_gene	gene	6254882	6328864	.	-	.	ID=Thupl.29379665s0027.v3.1;Name=Thupl.29379665s0027
29379665	JGI_gene	mRNA	6254882	6328864	.	-	.	ID=Thupl.29379665s0027.1.v3.1;Name=Thupl.29379665s0027.1;longest=1;Parent=Thupl.29379665s0027.v3.1
29379665	JGI_gene	CDS	6327971	6328252	.	-	0	ID=Thupl.29379665s0027.1.v3.1.CDS.1;Parent=Thupl.29379665s0027.1.v3.1
29379665	JGI_gene	five_prime_UTR	6328253	6328864	.	-	.	ID=Thupl.29379665s0027.1.v3.1.five_prime_UTR.1;Parent=Thupl.29379665s0027.1.v3.1
29379665	JGI_gene	CDS	6306385	6306540	.	-	0	ID=Thupl.29379665s0027.1.v3.1.CDS.2;Parent=Thupl.29379665s0027.1.v3.1
29379665	JGI_gene	CDS	6305812	6306226	.	-	0	ID=Thupl.29379665s0027.1.v3.1.CDS.3;Parent=Thupl.29379665s0027.1.v3.1
29379665	JGI_gene	CDS	6305415	6305582	.	-	2	ID=Thupl.29379665s0027.1.v3.1.CDS.4;Parent=Thupl.29379665s0027.1.v3.1
29379665	JGI_gene	CDS	6304401	6304447	.	-	2	ID=Thupl.29379665s0027.1.v3.1.CDS.5;Parent=Thupl.29379665s0027.1.v3.1
29379665	JGI_gene	CDS	6299238	6299278	.	-	0	ID=Thupl.29379665s0027.1.v3.1.CDS.6;Parent=Thupl.29379665s0027.1.v3.1
29379665	JGI_gene	three_prime_UTR	6255598	6255638	.	-	.	ID=Thupl.29379665s0027.1.v3.1.three_prime_UTR.1;Parent=Thupl.29379665s0027.1.v3.1
29379665	JGI_gene	CDS	6255639	6255723	.	-	1	ID=Thupl.29379665s0027.1.v3.1.CDS.7;Parent=Thupl.29379665s0027.1.v3.1
29379665	JGI_gene	three_prime_UTR	6254882	6255410	.	-	.	ID=Thupl.29379665s0027.1.v3.1.three_prime_UTR.2;Parent=Thupl.29379665s0027.1.v3.1
29379665	JGI_gene	gene	6287252	6290427	.	+	.	ID=Thupl.29379665s0028.v3.1;Name=Thupl.29379665s0028
29379665	JGI_gene	mRNA	6287252	6290427	.	+	.	ID=Thupl.29379665s0028.1.v3.1;Name=Thupl.29379665s0028.1;longest=1;Parent=Thupl.29379665s0028.v3.1
29379665	JGI_gene	five_prime_UTR	6287252	6288735	.	+	.	ID=Thupl.29379665s0028.1.v3.1.five_prime_UTR.1;Parent=Thupl.29379665s0028.1.v3.1
29379665	JGI_gene	CDS	6288736	6289380	.	+	0	ID=Thupl.29379665s0028.1.v3.1.CDS.1;Parent=Thupl.29379665s0028.1.v3.1
29379665	JGI_gene	three_prime_UTR	6289381	6290427	.	+	.	ID=Thupl.29379665s0028.1.v3.1.three_prime_UTR.1;Parent=Thupl.29379665s0028.1.v3.1
29379665	JGI_gene	gene	6291476	6292066	.	-	.	ID=Thupl.29379665s0029.v3.1;Name=Thupl.29379665s0029
29379665	JGI_gene	mRNA	6291476	6292066	.	-	.	ID=Thupl.29379665s0029.1.v3.1;Name=Thupl.29379665s0029.1;longest=1;Parent=Thupl.29379665s0029.v3.1
29379665	JGI_gene	CDS	6291476	6292066	.	-	0	ID=Thupl.29379665s0029.1.v3.1.CDS.1;Parent=Thupl.29379665s0029.1.v3.1
29379665	JGI_gene	gene	6477144	6477443	.	+	.	ID=Thupl.29379665s0030.v3.1;Name=Thupl.29379665s0030
29379665	JGI_gene	mRNA	6477144	6477443	.	+	.	ID=Thupl.29379665s0030.1.v3.1;Name=Thupl.29379665s0030.1;longest=1;Parent=Thupl.29379665s0030.v3.1
29379665	JGI_gene	CDS	6477144	6477443	.	+	0	ID=Thupl.29379665s0030.1.v3.1.CDS.1;Parent=Thupl.29379665s0030.1.v3.1
29379665	JGI_gene	gene	6487097	6488607	.	+	.	ID=Thupl.29379665s0031.v3.1;Name=Thupl.29379665s0031
29379665	JGI_gene	mRNA	6487097	6488607	.	+	.	ID=Thupl.29379665s0031.1.v3.1;Name=Thupl.29379665s0031.1;longest=1;Parent=Thupl.29379665s0031.v3.1
29379665	JGI_gene	five_prime_UTR	6487097	6487902	.	+	.	ID=Thupl.29379665s0031.1.v3.1.five_prime_UTR.1;Parent=Thupl.29379665s0031.1.v3.1
29379665	JGI_gene	CDS	6487903	6488262	.	+	0	ID=Thupl.29379665s0031.1.v3.1.CDS.1;Parent=Thupl.29379665s0031.1.v3.1
29379665	JGI_gene	three_prime_UTR	6488263	6488607	.	+	.	ID=Thupl.29379665s0031.1.v3.1.three_prime_UTR.1;Parent=Thupl.29379665s0031.1.v3.1
29379665	JGI_gene	gene	6506722	6512420	.	+	.	ID=Thupl.29379665s0032.v3.1;Name=Thupl.29379665s0032
29379665	JGI_gene	mRNA	6506722	6512420	.	+	.	ID=Thupl.29379665s0032.1.v3.1;Name=Thupl.29379665s0032.1;longest=1;Parent=Thupl.29379665s0032.v3.1
29379665	JGI_gene	five_prime_UTR	6506722	6506783	.	+	.	ID=Thupl.29379665s0032.1.v3.1.five_prime_UTR.1;Parent=Thupl.29379665s0032.1.v3.1
29379665	JGI_gene	CDS	6506784	6506810	.	+	0	ID=Thupl.29379665s0032.1.v3.1.CDS.1;Parent=Thupl.29379665s0032.1.v3.1
29379665	JGI_gene	CDS	6506895	6507232	.	+	0	ID=Thupl.29379665s0032.1.v3.1.CDS.2;Parent=Thupl.29379665s0032.1.v3.1
29379665	JGI_gene	CDS	6507705	6507822	.	+	1	ID=Thupl.29379665s0032.1.v3.1.CDS.3;Parent=Thupl.29379665s0032.1.v3.1
29379665	JGI_gene	CDS	6507949	6508062	.	+	0	ID=Thupl.29379665s0032.1.v3.1.CDS.4;Parent=Thupl.29379665s0032.1.v3.1
29379665	JGI_gene	CDS	6508259	6508472	.	+	0	ID=Thupl.29379665s0032.1.v3.1.CDS.5;Parent=Thupl.29379665s0032.1.v3.1
29379665	JGI_gene	CDS	6508554	6509149	.	+	2	ID=Thupl.29379665s0032.1.v3.1.CDS.6;Parent=Thupl.29379665s0032.1.v3.1
29379665	JGI_gene	CDS	6509266	6509387	.	+	0	ID=Thupl.29379665s0032.1.v3.1.CDS.7;Parent=Thupl.29379665s0032.1.v3.1
29379665	JGI_gene	CDS	6509491	6509580	.	+	1	ID=Thupl.29379665s0032.1.v3.1.CDS.8;Parent=Thupl.29379665s0032.1.v3.1
29379665	JGI_gene	CDS	6511945	6512056	.	+	1	ID=Thupl.29379665s0032.1.v3.1.CDS.9;Parent=Thupl.29379665s0032.1.v3.1
29379665	JGI_gene	three_prime_UTR	6512057	6512420	.	+	.	ID=Thupl.29379665s0032.1.v3.1.three_prime_UTR.1;Parent=Thupl.29379665s0032.1.v3.1
29379665	JGI_gene	gene	6748019	6754846	.	-	.	ID=Thupl.29379665s0033.v3.1;Name=Thupl.29379665s0033
29379665	JGI_gene	mRNA	6748019	6754846	.	-	.	ID=Thupl.29379665s0033.1.v3.1;Name=Thupl.29379665s0033.1;longest=1;Parent=Thupl.29379665s0033.v3.1
29379665	JGI_gene	CDS	6754175	6754366	.	-	0	ID=Thupl.29379665s0033.1.v3.1.CDS.1;Parent=Thupl.29379665s0033.1.v3.1
29379665	JGI_gene	five_prime_UTR	6754367	6754846	.	-	.	ID=Thupl.29379665s0033.1.v3.1.five_prime_UTR.1;Parent=Thupl.29379665s0033.1.v3.1
29379665	JGI_gene	CDS	6750401	6750548	.	-	0	ID=Thupl.29379665s0033.1.v3.1.CDS.2;Parent=Thupl.29379665s0033.1.v3.1
29379665	JGI_gene	CDS	6750159	6750309	.	-	2	ID=Thupl.29379665s0033.1.v3.1.CDS.3;Parent=Thupl.29379665s0033.1.v3.1
29379665	JGI_gene	CDS	6749888	6750013	.	-	1	ID=Thupl.29379665s0033.1.v3.1.CDS.4;Parent=Thupl.29379665s0033.1.v3.1
29379665	JGI_gene	CDS	6749715	6749795	.	-	1	ID=Thupl.29379665s0033.1.v3.1.CDS.5;Parent=Thupl.29379665s0033.1.v3.1
29379665	JGI_gene	CDS	6749348	6749540	.	-	1	ID=Thupl.29379665s0033.1.v3.1.CDS.6;Parent=Thupl.29379665s0033.1.v3.1
29379665	JGI_gene	CDS	6748935	6749205	.	-	0	ID=Thupl.29379665s0033.1.v3.1.CDS.7;Parent=Thupl.29379665s0033.1.v3.1
29379665	JGI_gene	three_prime_UTR	6748019	6748613	.	-	.	ID=Thupl.29379665s0033.1.v3.1.three_prime_UTR.1;Parent=Thupl.29379665s0033.1.v3.1
29379665	JGI_gene	CDS	6748614	6748840	.	-	2	ID=Thupl.29379665s0033.1.v3.1.CDS.8;Parent=Thupl.29379665s0033.1.v3.1
29379665	JGI_gene	gene	6862645	6886158	.	-	.	ID=Thupl.29379665s0034.v3.1;Name=Thupl.29379665s0034
29379665	JGI_gene	mRNA	6862645	6886158	.	-	.	ID=Thupl.29379665s0034.1.v3.1;Name=Thupl.29379665s0034.1;longest=1;Parent=Thupl.29379665s0034.v3.1
29379665	JGI_gene	CDS	6884781	6885878	.	-	0	ID=Thupl.29379665s0034.1.v3.1.CDS.1;Parent=Thupl.29379665s0034.1.v3.1
29379665	JGI_gene	five_prime_UTR	6885879	6886158	.	-	.	ID=Thupl.29379665s0034.1.v3.1.five_prime_UTR.1;Parent=Thupl.29379665s0034.1.v3.1
29379665	JGI_gene	CDS	6883106	6883357	.	-	0	ID=Thupl.29379665s0034.1.v3.1.CDS.2;Parent=Thupl.29379665s0034.1.v3.1
29379665	JGI_gene	CDS	6882832	6882923	.	-	0	ID=Thupl.29379665s0034.1.v3.1.CDS.3;Parent=Thupl.29379665s0034.1.v3.1
29379665	JGI_gene	three_prime_UTR	6862645	6863064	.	-	.	ID=Thupl.29379665s0034.1.v3.1.three_prime_UTR.1;Parent=Thupl.29379665s0034.1.v3.1
29379665	JGI_gene	CDS	6863065	6864067	.	-	1	ID=Thupl.29379665s0034.1.v3.1.CDS.4;Parent=Thupl.29379665s0034.1.v3.1
29379665	JGI_gene	gene	7006838	7007188	.	+	.	ID=Thupl.29379665s0035.v3.1;Name=Thupl.29379665s0035
29379665	JGI_gene	mRNA	7006838	7007188	.	+	.	ID=Thupl.29379665s0035.1.v3.1;Name=Thupl.29379665s0035.1;longest=1;Parent=Thupl.29379665s0035.v3.1
29379665	JGI_gene	CDS	7006838	7007188	.	+	0	ID=Thupl.29379665s0035.1.v3.1.CDS.1;Parent=Thupl.29379665s0035.1.v3.1
29379665	JGI_gene	gene	7061225	7069091	.	+	.	ID=Thupl.29379665s0036.v3.1;Name=Thupl.29379665s0036
29379665	JGI_gene	mRNA	7061225	7069091	.	+	.	ID=Thupl.29379665s0036.1.v3.1;Name=Thupl.29379665s0036.1;longest=1;Parent=Thupl.29379665s0036.v3.1
29379665	JGI_gene	CDS	7061225	7061393	.	+	0	ID=Thupl.29379665s0036.1.v3.1.CDS.1;Parent=Thupl.29379665s0036.1.v3.1
29379665	JGI_gene	CDS	7061475	7062163	.	+	2	ID=Thupl.29379665s0036.1.v3.1.CDS.2;Parent=Thupl.29379665s0036.1.v3.1
29379665	JGI_gene	CDS	7062202	7062381	.	+	0	ID=Thupl.29379665s0036.1.v3.1.CDS.3;Parent=Thupl.29379665s0036.1.v3.1
29379665	JGI_gene	CDS	7062463	7062871	.	+	0	ID=Thupl.29379665s0036.1.v3.1.CDS.4;Parent=Thupl.29379665s0036.1.v3.1
29379665	JGI_gene	CDS	7067895	7068055	.	+	2	ID=Thupl.29379665s0036.1.v3.1.CDS.5;Parent=Thupl.29379665s0036.1.v3.1
29379665	JGI_gene	CDS	7068440	7068791	.	+	0	ID=Thupl.29379665s0036.1.v3.1.CDS.6;Parent=Thupl.29379665s0036.1.v3.1
29379665	JGI_gene	CDS	7069027	7069091	.	+	2	ID=Thupl.29379665s0036.1.v3.1.CDS.7;Parent=Thupl.29379665s0036.1.v3.1
29379665	JGI_gene	gene	7148519	7150133	.	+	.	ID=Thupl.29379665s0037.v3.1;Name=Thupl.29379665s0037
29379665	JGI_gene	mRNA	7148519	7150133	.	+	.	ID=Thupl.29379665s0037.1.v3.1;Name=Thupl.29379665s0037.1;longest=1;Parent=Thupl.29379665s0037.v3.1
29379665	JGI_gene	five_prime_UTR	7148519	7148529	.	+	.	ID=Thupl.29379665s0037.1.v3.1.five_prime_UTR.1;Parent=Thupl.29379665s0037.1.v3.1
29379665	JGI_gene	CDS	7148530	7148605	.	+	0	ID=Thupl.29379665s0037.1.v3.1.CDS.1;Parent=Thupl.29379665s0037.1.v3.1
29379665	JGI_gene	CDS	7149665	7149837	.	+	2	ID=Thupl.29379665s0037.1.v3.1.CDS.2;Parent=Thupl.29379665s0037.1.v3.1
29379665	JGI_gene	three_prime_UTR	7149838	7150133	.	+	.	ID=Thupl.29379665s0037.1.v3.1.three_prime_UTR.1;Parent=Thupl.29379665s0037.1.v3.1
29379665	JGI_gene	gene	7224436	7229174	.	-	.	ID=Thupl.29379665s0038.v3.1;Name=Thupl.29379665s0038
29379665	JGI_gene	mRNA	7224436	7229174	.	-	.	ID=Thupl.29379665s0038.1.v3.1;Name=Thupl.29379665s0038.1;longest=1;Parent=Thupl.29379665s0038.v3.1
29379665	JGI_gene	CDS	7229073	7229174	.	-	0	ID=Thupl.29379665s0038.1.v3.1.CDS.1;Parent=Thupl.29379665s0038.1.v3.1
29379665	JGI_gene	CDS	7228764	7228915	.	-	0	ID=Thupl.29379665s0038.1.v3.1.CDS.2;Parent=Thupl.29379665s0038.1.v3.1
29379665	JGI_gene	CDS	7228237	7228481	.	-	1	ID=Thupl.29379665s0038.1.v3.1.CDS.3;Parent=Thupl.29379665s0038.1.v3.1
29379665	JGI_gene	CDS	7226738	7226866	.	-	2	ID=Thupl.29379665s0038.1.v3.1.CDS.4;Parent=Thupl.29379665s0038.1.v3.1
29379665	JGI_gene	CDS	7224976	7225917	.	-	2	ID=Thupl.29379665s0038.1.v3.1.CDS.5;Parent=Thupl.29379665s0038.1.v3.1
29379665	JGI_gene	CDS	7224436	7224566	.	-	2	ID=Thupl.29379665s0038.1.v3.1.CDS.6;Parent=Thupl.29379665s0038.1.v3.1
29379665	JGI_gene	gene	7461795	7539882	.	-	.	ID=Thupl.29379665s0039.v3.1;Name=Thupl.29379665s0039
29379665	JGI_gene	mRNA	7461795	7539882	.	-	.	ID=Thupl.29379665s0039.1.v3.1;Name=Thupl.29379665s0039.1;longest=1;Parent=Thupl.29379665s0039.v3.1
29379665	JGI_gene	CDS	7539385	7539699	.	-	0	ID=Thupl.29379665s0039.1.v3.1.CDS.1;Parent=Thupl.29379665s0039.1.v3.1
29379665	JGI_gene	five_prime_UTR	7539700	7539882	.	-	.	ID=Thupl.29379665s0039.1.v3.1.five_prime_UTR.1;Parent=Thupl.29379665s0039.1.v3.1
29379665	JGI_gene	CDS	7539146	7539300	.	-	0	ID=Thupl.29379665s0039.1.v3.1.CDS.2;Parent=Thupl.29379665s0039.1.v3.1
29379665	JGI_gene	CDS	7505404	7505521	.	-	1	ID=Thupl.29379665s0039.1.v3.1.CDS.3;Parent=Thupl.29379665s0039.1.v3.1
29379665	JGI_gene	CDS	7505203	7505304	.	-	0	ID=Thupl.29379665s0039.1.v3.1.CDS.4;Parent=Thupl.29379665s0039.1.v3.1
29379665	JGI_gene	CDS	7489919	7490078	.	-	0	ID=Thupl.29379665s0039.1.v3.1.CDS.5;Parent=Thupl.29379665s0039.1.v3.1
29379665	JGI_gene	CDS	7470204	7470312	.	-	2	ID=Thupl.29379665s0039.1.v3.1.CDS.6;Parent=Thupl.29379665s0039.1.v3.1
29379665	JGI_gene	CDS	7469993	7470095	.	-	1	ID=Thupl.29379665s0039.1.v3.1.CDS.7;Parent=Thupl.29379665s0039.1.v3.1
29379665	JGI_gene	CDS	7469716	7469866	.	-	0	ID=Thupl.29379665s0039.1.v3.1.CDS.8;Parent=Thupl.29379665s0039.1.v3.1
29379665	JGI_gene	CDS	7464851	7464983	.	-	2	ID=Thupl.29379665s0039.1.v3.1.CDS.9;Parent=Thupl.29379665s0039.1.v3.1
29379665	JGI_gene	CDS	7464601	7464710	.	-	1	ID=Thupl.29379665s0039.1.v3.1.CDS.10;Parent=Thupl.29379665s0039.1.v3.1
29379665	JGI_gene	CDS	7464387	7464457	.	-	2	ID=Thupl.29379665s0039.1.v3.1.CDS.11;Parent=Thupl.29379665s0039.1.v3.1
29379665	JGI_gene	CDS	7464168	7464228	.	-	0	ID=Thupl.29379665s0039.1.v3.1.CDS.12;Parent=Thupl.29379665s0039.1.v3.1
29379665	JGI_gene	CDS	7463154	7463381	.	-	2	ID=Thupl.29379665s0039.1.v3.1.CDS.13;Parent=Thupl.29379665s0039.1.v3.1
29379665	JGI_gene	CDS	7462945	7463029	.	-	2	ID=Thupl.29379665s0039.1.v3.1.CDS.14;Parent=Thupl.29379665s0039.1.v3.1
29379665	JGI_gene	CDS	7462625	7462803	.	-	1	ID=Thupl.29379665s0039.1.v3.1.CDS.15;Parent=Thupl.29379665s0039.1.v3.1
29379665	JGI_gene	three_prime_UTR	7461795	7462352	.	-	.	ID=Thupl.29379665s0039.1.v3.1.three_prime_UTR.1;Parent=Thupl.29379665s0039.1.v3.1
29379665	JGI_gene	CDS	7462353	7462438	.	-	2	ID=Thupl.29379665s0039.1.v3.1.CDS.16;Parent=Thupl.29379665s0039.1.v3.1
29379665	JGI_gene	gene	7700885	7787250	.	+	.	ID=Thupl.29379665s0040.v3.1;Name=Thupl.29379665s0040
29379665	JGI_gene	mRNA	7700885	7787250	.	+	.	ID=Thupl.29379665s0040.1.v3.1;Name=Thupl.29379665s0040.1;longest=1;Parent=Thupl.29379665s0040.v3.1
29379665	JGI_gene	five_prime_UTR	7700885	7701085	.	+	.	ID=Thupl.29379665s0040.1.v3.1.five_prime_UTR.1;Parent=Thupl.29379665s0040.1.v3.1
29379665	JGI_gene	CDS	7701086	7701695	.	+	0	ID=Thupl.29379665s0040.1.v3.1.CDS.1;Parent=Thupl.29379665s0040.1.v3.1
29379665	JGI_gene	CDS	7704838	7705377	.	+	2	ID=Thupl.29379665s0040.1.v3.1.CDS.2;Parent=Thupl.29379665s0040.1.v3.1
29379665	JGI_gene	CDS	7705466	7705659	.	+	2	ID=Thupl.29379665s0040.1.v3.1.CDS.3;Parent=Thupl.29379665s0040.1.v3.1
29379665	JGI_gene	CDS	7705776	7706033	.	+	0	ID=Thupl.29379665s0040.1.v3.1.CDS.4;Parent=Thupl.29379665s0040.1.v3.1
29379665	JGI_gene	CDS	7766871	7767029	.	+	0	ID=Thupl.29379665s0040.1.v3.1.CDS.5;Parent=Thupl.29379665s0040.1.v3.1
29379665	JGI_gene	CDS	7786829	7786933	.	+	0	ID=Thupl.29379665s0040.1.v3.1.CDS.6;Parent=Thupl.29379665s0040.1.v3.1
29379665	JGI_gene	three_prime_UTR	7786934	7787250	.	+	.	ID=Thupl.29379665s0040.1.v3.1.three_prime_UTR.1;Parent=Thupl.29379665s0040.1.v3.1
29379665	JGI_gene	gene	7722919	7726539	.	-	.	ID=Thupl.29379665s0041.v3.1;Name=Thupl.29379665s0041
29379665	JGI_gene	mRNA	7722919	7726539	.	-	.	ID=Thupl.29379665s0041.1.v3.1;Name=Thupl.29379665s0041.1;longest=1;Parent=Thupl.29379665s0041.v3.1
29379665	JGI_gene	CDS	7725211	7726380	.	-	0	ID=Thupl.29379665s0041.1.v3.1.CDS.1;Parent=Thupl.29379665s0041.1.v3.1
29379665	JGI_gene	five_prime_UTR	7726381	7726539	.	-	.	ID=Thupl.29379665s0041.1.v3.1.five_prime_UTR.1;Parent=Thupl.29379665s0041.1.v3.1
29379665	JGI_gene	CDS	7724654	7725040	.	-	0	ID=Thupl.29379665s0041.1.v3.1.CDS.2;Parent=Thupl.29379665s0041.1.v3.1
29379665	JGI_gene	CDS	7722919	7723032	.	-	0	ID=Thupl.29379665s0041.1.v3.1.CDS.3;Parent=Thupl.29379665s0041.1.v3.1
29379665	JGI_gene	gene	7969435	8149530	.	+	.	ID=Thupl.29379665s0042.v3.1;Name=Thupl.29379665s0042
29379665	JGI_gene	mRNA	7969435	8149530	.	+	.	ID=Thupl.29379665s0042.1.v3.1;Name=Thupl.29379665s0042.1;longest=1;Parent=Thupl.29379665s0042.v3.1
29379665	JGI_gene	five_prime_UTR	7969435	7969654	.	+	.	ID=Thupl.29379665s0042.1.v3.1.five_prime_UTR.1;Parent=Thupl.29379665s0042.1.v3.1
29379665	JGI_gene	CDS	7969655	7970244	.	+	0	ID=Thupl.29379665s0042.1.v3.1.CDS.1;Parent=Thupl.29379665s0042.1.v3.1
29379665	JGI_gene	CDS	7995556	7995709	.	+	1	ID=Thupl.29379665s0042.1.v3.1.CDS.2;Parent=Thupl.29379665s0042.1.v3.1
29379665	JGI_gene	CDS	8024004	8024096	.	+	0	ID=Thupl.29379665s0042.1.v3.1.CDS.3;Parent=Thupl.29379665s0042.1.v3.1
29379665	JGI_gene	CDS	8024223	8024311	.	+	0	ID=Thupl.29379665s0042.1.v3.1.CDS.4;Parent=Thupl.29379665s0042.1.v3.1
29379665	JGI_gene	CDS	8033875	8034004	.	+	1	ID=Thupl.29379665s0042.1.v3.1.CDS.5;Parent=Thupl.29379665s0042.1.v3.1
29379665	JGI_gene	CDS	8047683	8047802	.	+	0	ID=Thupl.29379665s0042.1.v3.1.CDS.6;Parent=Thupl.29379665s0042.1.v3.1
29379665	JGI_gene	CDS	8049535	8049585	.	+	0	ID=Thupl.29379665s0042.1.v3.1.CDS.7;Parent=Thupl.29379665s0042.1.v3.1
29379665	JGI_gene	CDS	8050817	8050878	.	+	0	ID=Thupl.29379665s0042.1.v3.1.CDS.8;Parent=Thupl.29379665s0042.1.v3.1
29379665	JGI_gene	CDS	8054622	8054679	.	+	1	ID=Thupl.29379665s0042.1.v3.1.CDS.9;Parent=Thupl.29379665s0042.1.v3.1
29379665	JGI_gene	CDS	8079579	8079704	.	+	0	ID=Thupl.29379665s0042.1.v3.1.CDS.10;Parent=Thupl.29379665s0042.1.v3.1
29379665	JGI_gene	CDS	8079850	8079930	.	+	0	ID=Thupl.29379665s0042.1.v3.1.CDS.11;Parent=Thupl.29379665s0042.1.v3.1
29379665	JGI_gene	CDS	8090449	8090578	.	+	0	ID=Thupl.29379665s0042.1.v3.1.CDS.12;Parent=Thupl.29379665s0042.1.v3.1
29379665	JGI_gene	CDS	8090767	8090915	.	+	2	ID=Thupl.29379665s0042.1.v3.1.CDS.13;Parent=Thupl.29379665s0042.1.v3.1
29379665	JGI_gene	CDS	8091101	8091382	.	+	0	ID=Thupl.29379665s0042.1.v3.1.CDS.14;Parent=Thupl.29379665s0042.1.v3.1
29379665	JGI_gene	CDS	8131503	8131592	.	+	0	ID=Thupl.29379665s0042.1.v3.1.CDS.15;Parent=Thupl.29379665s0042.1.v3.1
29379665	JGI_gene	CDS	8131697	8131750	.	+	0	ID=Thupl.29379665s0042.1.v3.1.CDS.16;Parent=Thupl.29379665s0042.1.v3.1
29379665	JGI_gene	CDS	8148482	8148628	.	+	0	ID=Thupl.29379665s0042.1.v3.1.CDS.17;Parent=Thupl.29379665s0042.1.v3.1
29379665	JGI_gene	three_prime_UTR	8148629	8149530	.	+	.	ID=Thupl.29379665s0042.1.v3.1.three_prime_UTR.1;Parent=Thupl.29379665s0042.1.v3.1
29379665	JGI_gene	gene	8684688	8688604	.	-	.	ID=Thupl.29379665s0043.v3.1;Name=Thupl.29379665s0043
29379665	JGI_gene	mRNA	8684688	8688604	.	-	.	ID=Thupl.29379665s0043.1.v3.1;Name=Thupl.29379665s0043.1;longest=1;Parent=Thupl.29379665s0043.v3.1
29379665	JGI_gene	CDS	8688291	8688493	.	-	0	ID=Thupl.29379665s0043.1.v3.1.CDS.1;Parent=Thupl.29379665s0043.1.v3.1
29379665	JGI_gene	five_prime_UTR	8688494	8688604	.	-	.	ID=Thupl.29379665s0043.1.v3.1.five_prime_UTR.1;Parent=Thupl.29379665s0043.1.v3.1
29379665	JGI_gene	CDS	8686395	8686539	.	-	1	ID=Thupl.29379665s0043.1.v3.1.CDS.2;Parent=Thupl.29379665s0043.1.v3.1
29379665	JGI_gene	CDS	8686237	8686298	.	-	0	ID=Thupl.29379665s0043.1.v3.1.CDS.3;Parent=Thupl.29379665s0043.1.v3.1
29379665	JGI_gene	CDS	8685903	8686014	.	-	1	ID=Thupl.29379665s0043.1.v3.1.CDS.4;Parent=Thupl.29379665s0043.1.v3.1
29379665	JGI_gene	CDS	8685699	8685792	.	-	0	ID=Thupl.29379665s0043.1.v3.1.CDS.5;Parent=Thupl.29379665s0043.1.v3.1
29379665	JGI_gene	CDS	8685479	8685548	.	-	2	ID=Thupl.29379665s0043.1.v3.1.CDS.6;Parent=Thupl.29379665s0043.1.v3.1
29379665	JGI_gene	CDS	8685244	8685382	.	-	1	ID=Thupl.29379665s0043.1.v3.1.CDS.7;Parent=Thupl.29379665s0043.1.v3.1
29379665	JGI_gene	three_prime_UTR	8684688	8685050	.	-	.	ID=Thupl.29379665s0043.1.v3.1.three_prime_UTR.1;Parent=Thupl.29379665s0043.1.v3.1
29379665	JGI_gene	CDS	8685051	8685143	.	-	0	ID=Thupl.29379665s0043.1.v3.1.CDS.8;Parent=Thupl.29379665s0043.1.v3.1
29379665	JGI_gene	gene	8850180	8868409	.	+	.	ID=Thupl.29379665s0044.v3.1;Name=Thupl.29379665s0044
29379665	JGI_gene	mRNA	8850180	8868409	.	+	.	ID=Thupl.29379665s0044.1.v3.1;Name=Thupl.29379665s0044.1;longest=1;Parent=Thupl.29379665s0044.v3.1
29379665	JGI_gene	five_prime_UTR	8850180	8850440	.	+	.	ID=Thupl.29379665s0044.1.v3.1.five_prime_UTR.1;Parent=Thupl.29379665s0044.1.v3.1
29379665	JGI_gene	CDS	8850441	8850624	.	+	0	ID=Thupl.29379665s0044.1.v3.1.CDS.1;Parent=Thupl.29379665s0044.1.v3.1
29379665	JGI_gene	CDS	8866029	8866588	.	+	2	ID=Thupl.29379665s0044.1.v3.1.CDS.2;Parent=Thupl.29379665s0044.1.v3.1
29379665	JGI_gene	CDS	8866696	8866935	.	+	0	ID=Thupl.29379665s0044.1.v3.1.CDS.3;Parent=Thupl.29379665s0044.1.v3.1
29379665	JGI_gene	three_prime_UTR	8866936	8868409	.	+	.	ID=Thupl.29379665s0044.1.v3.1.three_prime_UTR.1;Parent=Thupl.29379665s0044.1.v3.1
29379665	JGI_gene	gene	9013079	9013555	.	+	.	ID=Thupl.29379665s0045.v3.1;Name=Thupl.29379665s0045
29379665	JGI_gene	mRNA	9013079	9013555	.	+	.	ID=Thupl.29379665s0045.1.v3.1;Name=Thupl.29379665s0045.1;longest=1;Parent=Thupl.29379665s0045.v3.1
29379665	JGI_gene	CDS	9013079	9013555	.	+	0	ID=Thupl.29379665s0045.1.v3.1.CDS.1;Parent=Thupl.29379665s0045.1.v3.1
29379665	JGI_gene	gene	9329858	9330211	.	-	.	ID=Thupl.29379665s0046.v3.1;Name=Thupl.29379665s0046
29379665	JGI_gene	mRNA	9329858	9330211	.	-	.	ID=Thupl.29379665s0046.1.v3.1;Name=Thupl.29379665s0046.1;longest=1;Parent=Thupl.29379665s0046.v3.1
29379665	JGI_gene	CDS	9329858	9330211	.	-	0	ID=Thupl.29379665s0046.1.v3.1.CDS.1;Parent=Thupl.29379665s0046.1.v3.1
29379666	JGI_gene	gene	187490	188009	.	-	.	ID=Thupl.29379666s0001.v3.1;Name=Thupl.29379666s0001
29379666	JGI_gene	mRNA	187490	188009	.	-	.	ID=Thupl.29379666s0001.1.v3.1;Name=Thupl.29379666s0001.1;longest=1;Parent=Thupl.29379666s0001.v3.1
29379666	JGI_gene	CDS	187955	188009	.	-	0	ID=Thupl.29379666s0001.1.v3.1.CDS.1;Parent=Thupl.29379666s0001.1.v3.1
29379666	JGI_gene	CDS	187490	187749	.	-	2	ID=Thupl.29379666s0001.1.v3.1.CDS.2;Parent=Thupl.29379666s0001.1.v3.1
29379666	JGI_gene	gene	240600	241503	.	-	.	ID=Thupl.29379666s0002.v3.1;Name=Thupl.29379666s0002
29379666	JGI_gene	mRNA	240600	241503	.	-	.	ID=Thupl.29379666s0002.1.v3.1;Name=Thupl.29379666s0002.1;longest=1;Parent=Thupl.29379666s0002.v3.1
29379666	JGI_gene	CDS	241325	241330	.	-	0	ID=Thupl.29379666s0002.1.v3.1.CDS.1;Parent=Thupl.29379666s0002.1.v3.1
29379666	JGI_gene	five_prime_UTR	241331	241503	.	-	.	ID=Thupl.29379666s0002.1.v3.1.five_prime_UTR.1;Parent=Thupl.29379666s0002.1.v3.1
29379666	JGI_gene	CDS	241158	241236	.	-	0	ID=Thupl.29379666s0002.1.v3.1.CDS.2;Parent=Thupl.29379666s0002.1.v3.1
29379666	JGI_gene	three_prime_UTR	240600	240927	.	-	.	ID=Thupl.29379666s0002.1.v3.1.three_prime_UTR.1;Parent=Thupl.29379666s0002.1.v3.1
29379666	JGI_gene	CDS	240928	241064	.	-	2	ID=Thupl.29379666s0002.1.v3.1.CDS.3;Parent=Thupl.29379666s0002.1.v3.1
29379666	JGI_gene	gene	341528	342721	.	-	.	ID=Thupl.29379666s0003.v3.1;Name=Thupl.29379666s0003
29379666	JGI_gene	mRNA	341528	342721	.	-	.	ID=Thupl.29379666s0003.1.v3.1;Name=Thupl.29379666s0003.1;longest=1;Parent=Thupl.29379666s0003.v3.1
29379666	JGI_gene	CDS	342347	342477	.	-	0	ID=Thupl.29379666s0003.1.v3.1.CDS.1;Parent=Thupl.29379666s0003.1.v3.1
29379666	JGI_gene	five_prime_UTR	342478	342721	.	-	.	ID=Thupl.29379666s0003.1.v3.1.five_prime_UTR.1;Parent=Thupl.29379666s0003.1.v3.1
29379666	JGI_gene	three_prime_UTR	341528	341536	.	-	.	ID=Thupl.29379666s0003.1.v3.1.three_prime_UTR.1;Parent=Thupl.29379666s0003.1.v3.1
29379666	JGI_gene	CDS	341537	341663	.	-	1	ID=Thupl.29379666s0003.1.v3.1.CDS.2;Parent=Thupl.29379666s0003.1.v3.1
29379666	JGI_gene	gene	479919	480439	.	-	.	ID=Thupl.29379666s0004.v3.1;Name=Thupl.29379666s0004
29379666	JGI_gene	mRNA	479919	480439	.	-	.	ID=Thupl.29379666s0004.1.v3.1;Name=Thupl.29379666s0004.1;longest=1;Parent=Thupl.29379666s0004.v3.1
29379666	JGI_gene	CDS	480385	480439	.	-	0	ID=Thupl.29379666s0004.1.v3.1.CDS.1;Parent=Thupl.29379666s0004.1.v3.1
29379666	JGI_gene	CDS	479919	480178	.	-	2	ID=Thupl.29379666s0004.1.v3.1.CDS.2;Parent=Thupl.29379666s0004.1.v3.1
29379666	JGI_gene	gene	500726	501186	.	-	.	ID=Thupl.29379666s0005.v3.1;Name=Thupl.29379666s0005
29379666	JGI_gene	mRNA	500726	501186	.	-	.	ID=Thupl.29379666s0005.1.v3.1;Name=Thupl.29379666s0005.1;longest=1;Parent=Thupl.29379666s0005.v3.1
29379666	JGI_gene	CDS	501181	501186	.	-	0	ID=Thupl.29379666s0005.1.v3.1.CDS.1;Parent=Thupl.29379666s0005.1.v3.1
29379666	JGI_gene	CDS	500953	501031	.	-	0	ID=Thupl.29379666s0005.1.v3.1.CDS.2;Parent=Thupl.29379666s0005.1.v3.1
29379666	JGI_gene	CDS	500726	500862	.	-	2	ID=Thupl.29379666s0005.1.v3.1.CDS.3;Parent=Thupl.29379666s0005.1.v3.1
29379666	JGI_gene	gene	744792	747140	.	+	.	ID=Thupl.29379666s0006.v3.1;Name=Thupl.29379666s0006
29379666	JGI_gene	mRNA	744792	747140	.	+	.	ID=Thupl.29379666s0006.1.v3.1;Name=Thupl.29379666s0006.1;longest=1;Parent=Thupl.29379666s0006.v3.1
29379666	JGI_gene	five_prime_UTR	744792	745073	.	+	.	ID=Thupl.29379666s0006.1.v3.1.five_prime_UTR.1;Parent=Thupl.29379666s0006.1.v3.1
29379666	JGI_gene	CDS	745074	745192	.	+	0	ID=Thupl.29379666s0006.1.v3.1.CDS.1;Parent=Thupl.29379666s0006.1.v3.1
29379666	JGI_gene	CDS	746377	746608	.	+	1	ID=Thupl.29379666s0006.1.v3.1.CDS.2;Parent=Thupl.29379666s0006.1.v3.1
29379666	JGI_gene	three_prime_UTR	746609	747140	.	+	.	ID=Thupl.29379666s0006.1.v3.1.three_prime_UTR.1;Parent=Thupl.29379666s0006.1.v3.1
29379666	JGI_gene	gene	841967	981796	.	-	.	ID=Thupl.29379666s0007.v3.1;Name=Thupl.29379666s0007
29379666	JGI_gene	mRNA	841967	981796	.	-	.	ID=Thupl.29379666s0007.1.v3.1;Name=Thupl.29379666s0007.1;longest=1;Parent=Thupl.29379666s0007.v3.1
29379666	JGI_gene	CDS	981449	981717	.	-	0	ID=Thupl.29379666s0007.1.v3.1.CDS.1;Parent=Thupl.29379666s0007.1.v3.1
29379666	JGI_gene	five_prime_UTR	981718	981796	.	-	.	ID=Thupl.29379666s0007.1.v3.1.five_prime_UTR.1;Parent=Thupl.29379666s0007.1.v3.1
29379666	JGI_gene	CDS	977419	977523	.	-	1	ID=Thupl.29379666s0007.1.v3.1.CDS.2;Parent=Thupl.29379666s0007.1.v3.1
29379666	JGI_gene	CDS	949460	949541	.	-	1	ID=Thupl.29379666s0007.1.v3.1.CDS.3;Parent=Thupl.29379666s0007.1.v3.1
29379666	JGI_gene	CDS	949099	949180	.	-	0	ID=Thupl.29379666s0007.1.v3.1.CDS.4;Parent=Thupl.29379666s0007.1.v3.1
29379666	JGI_gene	CDS	918407	918446	.	-	2	ID=Thupl.29379666s0007.1.v3.1.CDS.5;Parent=Thupl.29379666s0007.1.v3.1
29379666	JGI_gene	CDS	918165	918299	.	-	1	ID=Thupl.29379666s0007.1.v3.1.CDS.6;Parent=Thupl.29379666s0007.1.v3.1
29379666	JGI_gene	CDS	868587	868724	.	-	1	ID=Thupl.29379666s0007.1.v3.1.CDS.7;Parent=Thupl.29379666s0007.1.v3.1
29379666	JGI_gene	three_prime_UTR	841967	842747	.	-	.	ID=Thupl.29379666s0007.1.v3.1.three_prime_UTR.1;Parent=Thupl.29379666s0007.1.v3.1
29379666	JGI_gene	CDS	842748	843033	.	-	1	ID=Thupl.29379666s0007.1.v3.1.CDS.8;Parent=Thupl.29379666s0007.1.v3.1
29379666	JGI_gene	gene	1131527	1217410	.	+	.	ID=Thupl.29379666s0008.v3.1;Name=Thupl.29379666s0008
29379666	JGI_gene	mRNA	1131527	1217410	.	+	.	ID=Thupl.29379666s0008.1.v3.1;Name=Thupl.29379666s0008.1;longest=1;Parent=Thupl.29379666s0008.v3.1
29379666	JGI_gene	five_prime_UTR	1131527	1131870	.	+	.	ID=Thupl.29379666s0008.1.v3.1.five_prime_UTR.1;Parent=Thupl.29379666s0008.1.v3.1
29379666	JGI_gene	five_prime_UTR	1158163	1158218	.	+	.	ID=Thupl.29379666s0008.1.v3.1.five_prime_UTR.2;Parent=Thupl.29379666s0008.1.v3.1
29379666	JGI_gene	CDS	1158219	1158328	.	+	0	ID=Thupl.29379666s0008.1.v3.1.CDS.1;Parent=Thupl.29379666s0008.1.v3.1
29379666	JGI_gene	CDS	1158602	1158756	.	+	1	ID=Thupl.29379666s0008.1.v3.1.CDS.2;Parent=Thupl.29379666s0008.1.v3.1
29379666	JGI_gene	CDS	1207865	1207977	.	+	2	ID=Thupl.29379666s0008.1.v3.1.CDS.3;Parent=Thupl.29379666s0008.1.v3.1
29379666	JGI_gene	CDS	1208230	1208312	.	+	0	ID=Thupl.29379666s0008.1.v3.1.CDS.4;Parent=Thupl.29379666s0008.1.v3.1
29379666	JGI_gene	CDS	1216376	1216489	.	+	1	ID=Thupl.29379666s0008.1.v3.1.CDS.5;Parent=Thupl.29379666s0008.1.v3.1
29379666	JGI_gene	CDS	1216741	1217116	.	+	1	ID=Thupl.29379666s0008.1.v3.1.CDS.6;Parent=Thupl.29379666s0008.1.v3.1
29379666	JGI_gene	three_prime_UTR	1217117	1217410	.	+	.	ID=Thupl.29379666s0008.1.v3.1.three_prime_UTR.1;Parent=Thupl.29379666s0008.1.v3.1
29379666	JGI_gene	gene	1379526	1381160	.	-	.	ID=Thupl.29379666s0009.v3.1;Name=Thupl.29379666s0009
29379666	JGI_gene	mRNA	1379526	1381160	.	-	.	ID=Thupl.29379666s0009.1.v3.1;Name=Thupl.29379666s0009.1;longest=1;Parent=Thupl.29379666s0009.v3.1
29379666	JGI_gene	three_prime_UTR	1379526	1380433	.	-	.	ID=Thupl.29379666s0009.1.v3.1.three_prime_UTR.1;Parent=Thupl.29379666s0009.1.v3.1
29379666	JGI_gene	CDS	1380434	1381150	.	-	0	ID=Thupl.29379666s0009.1.v3.1.CDS.1;Parent=Thupl.29379666s0009.1.v3.1
29379666	JGI_gene	five_prime_UTR	1381151	1381160	.	-	.	ID=Thupl.29379666s0009.1.v3.1.five_prime_UTR.1;Parent=Thupl.29379666s0009.1.v3.1
29379666	JGI_gene	gene	1453866	1458365	.	-	.	ID=Thupl.29379666s0010.v3.1;Name=Thupl.29379666s0010
29379666	JGI_gene	mRNA	1453866	1458365	.	-	.	ID=Thupl.29379666s0010.1.v3.1;Name=Thupl.29379666s0010.1;longest=1;Parent=Thupl.29379666s0010.v3.1
29379666	JGI_gene	CDS	1457574	1457814	.	-	0	ID=Thupl.29379666s0010.1.v3.1.CDS.1;Parent=Thupl.29379666s0010.1.v3.1
29379666	JGI_gene	five_prime_UTR	1457815	1458365	.	-	.	ID=Thupl.29379666s0010.1.v3.1.five_prime_UTR.1;Parent=Thupl.29379666s0010.1.v3.1
29379666	JGI_gene	CDS	1456089	1456495	.	-	2	ID=Thupl.29379666s0010.1.v3.1.CDS.2;Parent=Thupl.29379666s0010.1.v3.1
29379666	JGI_gene	CDS	1455493	1455848	.	-	0	ID=Thupl.29379666s0010.1.v3.1.CDS.3;Parent=Thupl.29379666s0010.1.v3.1
29379666	JGI_gene	CDS	1455200	1455411	.	-	1	ID=Thupl.29379666s0010.1.v3.1.CDS.4;Parent=Thupl.29379666s0010.1.v3.1
29379666	JGI_gene	three_prime_UTR	1453866	1454154	.	-	.	ID=Thupl.29379666s0010.1.v3.1.three_prime_UTR.1;Parent=Thupl.29379666s0010.1.v3.1
29379666	JGI_gene	CDS	1454155	1454978	.	-	2	ID=Thupl.29379666s0010.1.v3.1.CDS.5;Parent=Thupl.29379666s0010.1.v3.1
29379666	JGI_gene	gene	1524020	1526112	.	-	.	ID=Thupl.29379666s0011.v3.1;Name=Thupl.29379666s0011
29379666	JGI_gene	mRNA	1524020	1526112	.	-	.	ID=Thupl.29379666s0011.1.v3.1;Name=Thupl.29379666s0011.1;longest=1;Parent=Thupl.29379666s0011.v3.1
29379666	JGI_gene	three_prime_UTR	1524020	1524539	.	-	.	ID=Thupl.29379666s0011.1.v3.1.three_prime_UTR.1;Parent=Thupl.29379666s0011.1.v3.1
29379666	JGI_gene	CDS	1524540	1526003	.	-	0	ID=Thupl.29379666s0011.1.v3.1.CDS.1;Parent=Thupl.29379666s0011.1.v3.1
29379666	JGI_gene	five_prime_UTR	1526004	1526112	.	-	.	ID=Thupl.29379666s0011.1.v3.1.five_prime_UTR.1;Parent=Thupl.29379666s0011.1.v3.1
29379666	JGI_gene	gene	2100957	2108443	.	+	.	ID=Thupl.29379666s0012.v3.1;Name=Thupl.29379666s0012
29379666	JGI_gene	mRNA	2100957	2108443	.	+	.	ID=Thupl.29379666s0012.1.v3.1;Name=Thupl.29379666s0012.1;longest=1;Parent=Thupl.29379666s0012.v3.1
29379666	JGI_gene	CDS	2100957	2101086	.	+	0	ID=Thupl.29379666s0012.1.v3.1.CDS.1;Parent=Thupl.29379666s0012.1.v3.1
29379666	JGI_gene	CDS	2108044	2108214	.	+	2	ID=Thupl.29379666s0012.1.v3.1.CDS.2;Parent=Thupl.29379666s0012.1.v3.1
29379666	JGI_gene	CDS	2108388	2108443	.	+	2	ID=Thupl.29379666s0012.1.v3.1.CDS.3;Parent=Thupl.29379666s0012.1.v3.1
29379668	JGI_gene	gene	21716	26515	.	+	.	ID=Thupl.29379668s0001.v3.1;Name=Thupl.29379668s0001
29379668	JGI_gene	mRNA	21716	26515	.	+	.	ID=Thupl.29379668s0001.1.v3.1;Name=Thupl.29379668s0001.1;longest=1;Parent=Thupl.29379668s0001.v3.1
29379668	JGI_gene	CDS	21716	22615	.	+	0	ID=Thupl.29379668s0001.1.v3.1.CDS.1;Parent=Thupl.29379668s0001.1.v3.1
29379668	JGI_gene	CDS	26387	26515	.	+	0	ID=Thupl.29379668s0001.1.v3.1.CDS.2;Parent=Thupl.29379668s0001.1.v3.1
29379668	JGI_gene	gene	37716	39824	.	-	.	ID=Thupl.29379668s0002.v3.1;Name=Thupl.29379668s0002
29379668	JGI_gene	mRNA	37716	39824	.	-	.	ID=Thupl.29379668s0002.1.v3.1;Name=Thupl.29379668s0002.1;longest=1;Parent=Thupl.29379668s0002.v3.1
29379668	JGI_gene	CDS	39530	39799	.	-	0	ID=Thupl.29379668s0002.1.v3.1.CDS.1;Parent=Thupl.29379668s0002.1.v3.1
29379668	JGI_gene	five_prime_UTR	39800	39824	.	-	.	ID=Thupl.29379668s0002.1.v3.1.five_prime_UTR.1;Parent=Thupl.29379668s0002.1.v3.1
29379668	JGI_gene	CDS	39119	39391	.	-	0	ID=Thupl.29379668s0002.1.v3.1.CDS.2;Parent=Thupl.29379668s0002.1.v3.1
29379668	JGI_gene	CDS	38426	39019	.	-	0	ID=Thupl.29379668s0002.1.v3.1.CDS.3;Parent=Thupl.29379668s0002.1.v3.1
29379668	JGI_gene	three_prime_UTR	37716	37902	.	-	.	ID=Thupl.29379668s0002.1.v3.1.three_prime_UTR.1;Parent=Thupl.29379668s0002.1.v3.1
29379668	JGI_gene	CDS	37903	38316	.	-	0	ID=Thupl.29379668s0002.1.v3.1.CDS.4;Parent=Thupl.29379668s0002.1.v3.1
29379668	JGI_gene	gene	39825	41445	.	-	.	ID=Thupl.29379668s0003.v3.1;Name=Thupl.29379668s0003
29379668	JGI_gene	mRNA	39825	41445	.	-	.	ID=Thupl.29379668s0003.1.v3.1;Name=Thupl.29379668s0003.1;longest=1;Parent=Thupl.29379668s0003.v3.1
29379668	JGI_gene	CDS	40751	41385	.	-	0	ID=Thupl.29379668s0003.1.v3.1.CDS.1;Parent=Thupl.29379668s0003.1.v3.1
29379668	JGI_gene	five_prime_UTR	41386	41445	.	-	.	ID=Thupl.29379668s0003.1.v3.1.five_prime_UTR.1;Parent=Thupl.29379668s0003.1.v3.1
29379668	JGI_gene	three_prime_UTR	39825	39850	.	-	.	ID=Thupl.29379668s0003.1.v3.1.three_prime_UTR.1;Parent=Thupl.29379668s0003.1.v3.1
29379668	JGI_gene	CDS	39851	40631	.	-	1	ID=Thupl.29379668s0003.1.v3.1.CDS.2;Parent=Thupl.29379668s0003.1.v3.1
29379668	JGI_gene	gene	149789	154291	.	-	.	ID=Thupl.29379668s0004.v3.1;Name=Thupl.29379668s0004
29379668	JGI_gene	mRNA	149789	154291	.	-	.	ID=Thupl.29379668s0004.1.v3.1;Name=Thupl.29379668s0004.1;longest=1;Parent=Thupl.29379668s0004.v3.1
29379668	JGI_gene	CDS	152901	153812	.	-	0	ID=Thupl.29379668s0004.1.v3.1.CDS.1;Parent=Thupl.29379668s0004.1.v3.1
29379668	JGI_gene	five_prime_UTR	153813	154291	.	-	.	ID=Thupl.29379668s0004.1.v3.1.five_prime_UTR.1;Parent=Thupl.29379668s0004.1.v3.1
29379668	JGI_gene	three_prime_UTR	149789	150122	.	-	.	ID=Thupl.29379668s0004.1.v3.1.three_prime_UTR.1;Parent=Thupl.29379668s0004.1.v3.1
29379668	JGI_gene	CDS	150123	150764	.	-	0	ID=Thupl.29379668s0004.1.v3.1.CDS.2;Parent=Thupl.29379668s0004.1.v3.1
29379668	JGI_gene	gene	254079	270816	.	-	.	ID=Thupl.29379668s0005.v3.1;Name=Thupl.29379668s0005
29379668	JGI_gene	mRNA	254079	270816	.	-	.	ID=Thupl.29379668s0005.1.v3.1;Name=Thupl.29379668s0005.1;longest=1;Parent=Thupl.29379668s0005.v3.1
29379668	JGI_gene	CDS	269795	270697	.	-	0	ID=Thupl.29379668s0005.1.v3.1.CDS.1;Parent=Thupl.29379668s0005.1.v3.1
29379668	JGI_gene	five_prime_UTR	270698	270816	.	-	.	ID=Thupl.29379668s0005.1.v3.1.five_prime_UTR.1;Parent=Thupl.29379668s0005.1.v3.1
29379668	JGI_gene	three_prime_UTR	254079	254390	.	-	.	ID=Thupl.29379668s0005.1.v3.1.three_prime_UTR.1;Parent=Thupl.29379668s0005.1.v3.1
29379668	JGI_gene	CDS	254391	255032	.	-	0	ID=Thupl.29379668s0005.1.v3.1.CDS.2;Parent=Thupl.29379668s0005.1.v3.1
29379668	JGI_gene	gene	325304	326064	.	+	.	ID=Thupl.29379668s0006.v3.1;Name=Thupl.29379668s0006
29379668	JGI_gene	mRNA	325304	326064	.	+	.	ID=Thupl.29379668s0006.1.v3.1;Name=Thupl.29379668s0006.1;longest=1;Parent=Thupl.29379668s0006.v3.1
29379668	JGI_gene	five_prime_UTR	325304	325325	.	+	.	ID=Thupl.29379668s0006.1.v3.1.five_prime_UTR.1;Parent=Thupl.29379668s0006.1.v3.1
29379668	JGI_gene	CDS	325326	326057	.	+	0	ID=Thupl.29379668s0006.1.v3.1.CDS.1;Parent=Thupl.29379668s0006.1.v3.1
29379668	JGI_gene	three_prime_UTR	326058	326064	.	+	.	ID=Thupl.29379668s0006.1.v3.1.three_prime_UTR.1;Parent=Thupl.29379668s0006.1.v3.1
29379668	JGI_gene	gene	326065	328797	.	+	.	ID=Thupl.29379668s0007.v3.1;Name=Thupl.29379668s0007
29379668	JGI_gene	mRNA	326065	328797	.	+	.	ID=Thupl.29379668s0007.1.v3.1;Name=Thupl.29379668s0007.1;longest=1;Parent=Thupl.29379668s0007.v3.1
29379668	JGI_gene	five_prime_UTR	326065	326072	.	+	.	ID=Thupl.29379668s0007.1.v3.1.five_prime_UTR.1;Parent=Thupl.29379668s0007.1.v3.1
29379668	JGI_gene	CDS	326073	326252	.	+	0	ID=Thupl.29379668s0007.1.v3.1.CDS.1;Parent=Thupl.29379668s0007.1.v3.1
29379668	JGI_gene	CDS	327825	328451	.	+	0	ID=Thupl.29379668s0007.1.v3.1.CDS.2;Parent=Thupl.29379668s0007.1.v3.1
29379668	JGI_gene	three_prime_UTR	328452	328797	.	+	.	ID=Thupl.29379668s0007.1.v3.1.three_prime_UTR.1;Parent=Thupl.29379668s0007.1.v3.1
29379668	JGI_gene	gene	415167	466826	.	-	.	ID=Thupl.29379668s0008.v3.1;Name=Thupl.29379668s0008
29379668	JGI_gene	mRNA	415167	466826	.	-	.	ID=Thupl.29379668s0008.1.v3.1;Name=Thupl.29379668s0008.1;longest=1;Parent=Thupl.29379668s0008.v3.1
29379668	JGI_gene	CDS	466351	466470	.	-	0	ID=Thupl.29379668s0008.1.v3.1.CDS.1;Parent=Thupl.29379668s0008.1.v3.1
29379668	JGI_gene	five_prime_UTR	466471	466826	.	-	.	ID=Thupl.29379668s0008.1.v3.1.five_prime_UTR.1;Parent=Thupl.29379668s0008.1.v3.1
29379668	JGI_gene	CDS	452655	452717	.	-	0	ID=Thupl.29379668s0008.1.v3.1.CDS.2;Parent=Thupl.29379668s0008.1.v3.1
29379668	JGI_gene	CDS	432048	432122	.	-	0	ID=Thupl.29379668s0008.1.v3.1.CDS.3;Parent=Thupl.29379668s0008.1.v3.1
29379668	JGI_gene	CDS	416087	416145	.	-	0	ID=Thupl.29379668s0008.1.v3.1.CDS.4;Parent=Thupl.29379668s0008.1.v3.1
29379668	JGI_gene	three_prime_UTR	415167	415885	.	-	.	ID=Thupl.29379668s0008.1.v3.1.three_prime_UTR.1;Parent=Thupl.29379668s0008.1.v3.1
29379668	JGI_gene	CDS	415886	415940	.	-	1	ID=Thupl.29379668s0008.1.v3.1.CDS.5;Parent=Thupl.29379668s0008.1.v3.1
29379668	JGI_gene	gene	1047657	1051764	.	+	.	ID=Thupl.29379668s0009.v3.1;Name=Thupl.29379668s0009
29379668	JGI_gene	mRNA	1047657	1051764	.	+	.	ID=Thupl.29379668s0009.1.v3.1;Name=Thupl.29379668s0009.1;longest=1;Parent=Thupl.29379668s0009.v3.1
29379668	JGI_gene	five_prime_UTR	1047657	1048033	.	+	.	ID=Thupl.29379668s0009.1.v3.1.five_prime_UTR.1;Parent=Thupl.29379668s0009.1.v3.1
29379668	JGI_gene	CDS	1048034	1048058	.	+	0	ID=Thupl.29379668s0009.1.v3.1.CDS.1;Parent=Thupl.29379668s0009.1.v3.1
29379668	JGI_gene	CDS	1050845	1051356	.	+	2	ID=Thupl.29379668s0009.1.v3.1.CDS.2;Parent=Thupl.29379668s0009.1.v3.1
29379668	JGI_gene	three_prime_UTR	1051357	1051764	.	+	.	ID=Thupl.29379668s0009.1.v3.1.three_prime_UTR.1;Parent=Thupl.29379668s0009.1.v3.1
29379668	JGI_gene	gene	1072536	1072928	.	+	.	ID=Thupl.29379668s0010.v3.1;Name=Thupl.29379668s0010
29379668	JGI_gene	mRNA	1072536	1072928	.	+	.	ID=Thupl.29379668s0010.1.v3.1;Name=Thupl.29379668s0010.1;longest=1;Parent=Thupl.29379668s0010.v3.1
29379668	JGI_gene	CDS	1072536	1072928	.	+	0	ID=Thupl.29379668s0010.1.v3.1.CDS.1;Parent=Thupl.29379668s0010.1.v3.1
29379668	JGI_gene	gene	1280546	1403178	.	+	.	ID=Thupl.29379668s0011.v3.1;Name=Thupl.29379668s0011
29379668	JGI_gene	mRNA	1280546	1403178	.	+	.	ID=Thupl.29379668s0011.1.v3.1;Name=Thupl.29379668s0011.1;longest=1;Parent=Thupl.29379668s0011.v3.1
29379668	JGI_gene	five_prime_UTR	1280546	1280816	.	+	.	ID=Thupl.29379668s0011.1.v3.1.five_prime_UTR.1;Parent=Thupl.29379668s0011.1.v3.1
29379668	JGI_gene	CDS	1280817	1280848	.	+	0	ID=Thupl.29379668s0011.1.v3.1.CDS.1;Parent=Thupl.29379668s0011.1.v3.1
29379668	JGI_gene	CDS	1328924	1329111	.	+	1	ID=Thupl.29379668s0011.1.v3.1.CDS.2;Parent=Thupl.29379668s0011.1.v3.1
29379668	JGI_gene	CDS	1329278	1329337	.	+	2	ID=Thupl.29379668s0011.1.v3.1.CDS.3;Parent=Thupl.29379668s0011.1.v3.1
29379668	JGI_gene	CDS	1329446	1329531	.	+	2	ID=Thupl.29379668s0011.1.v3.1.CDS.4;Parent=Thupl.29379668s0011.1.v3.1
29379668	JGI_gene	CDS	1329686	1329774	.	+	0	ID=Thupl.29379668s0011.1.v3.1.CDS.5;Parent=Thupl.29379668s0011.1.v3.1
29379668	JGI_gene	CDS	1329889	1329943	.	+	1	ID=Thupl.29379668s0011.1.v3.1.CDS.6;Parent=Thupl.29379668s0011.1.v3.1
29379668	JGI_gene	CDS	1356744	1356796	.	+	0	ID=Thupl.29379668s0011.1.v3.1.CDS.7;Parent=Thupl.29379668s0011.1.v3.1
29379668	JGI_gene	CDS	1356957	1357007	.	+	1	ID=Thupl.29379668s0011.1.v3.1.CDS.8;Parent=Thupl.29379668s0011.1.v3.1
29379668	JGI_gene	CDS	1357220	1357268	.	+	1	ID=Thupl.29379668s0011.1.v3.1.CDS.9;Parent=Thupl.29379668s0011.1.v3.1
29379668	JGI_gene	CDS	1357350	1357415	.	+	0	ID=Thupl.29379668s0011.1.v3.1.CDS.10;Parent=Thupl.29379668s0011.1.v3.1
29379668	JGI_gene	CDS	1357513	1357589	.	+	0	ID=Thupl.29379668s0011.1.v3.1.CDS.11;Parent=Thupl.29379668s0011.1.v3.1
29379668	JGI_gene	CDS	1401984	1402212	.	+	1	ID=Thupl.29379668s0011.1.v3.1.CDS.12;Parent=Thupl.29379668s0011.1.v3.1
29379668	JGI_gene	CDS	1402299	1402365	.	+	0	ID=Thupl.29379668s0011.1.v3.1.CDS.13;Parent=Thupl.29379668s0011.1.v3.1
29379668	JGI_gene	CDS	1402447	1402547	.	+	2	ID=Thupl.29379668s0011.1.v3.1.CDS.14;Parent=Thupl.29379668s0011.1.v3.1
29379668	JGI_gene	three_prime_UTR	1402548	1403178	.	+	.	ID=Thupl.29379668s0011.1.v3.1.three_prime_UTR.1;Parent=Thupl.29379668s0011.1.v3.1
29379668	JGI_gene	gene	1542059	1576789	.	-	.	ID=Thupl.29379668s0012.v3.1;Name=Thupl.29379668s0012
29379668	JGI_gene	mRNA	1542059	1576789	.	-	.	ID=Thupl.29379668s0012.1.v3.1;Name=Thupl.29379668s0012.1;longest=1;Parent=Thupl.29379668s0012.v3.1
29379668	JGI_gene	CDS	1576567	1576587	.	-	0	ID=Thupl.29379668s0012.1.v3.1.CDS.1;Parent=Thupl.29379668s0012.1.v3.1
29379668	JGI_gene	five_prime_UTR	1576588	1576789	.	-	.	ID=Thupl.29379668s0012.1.v3.1.five_prime_UTR.1;Parent=Thupl.29379668s0012.1.v3.1
29379668	JGI_gene	CDS	1576328	1576465	.	-	0	ID=Thupl.29379668s0012.1.v3.1.CDS.2;Parent=Thupl.29379668s0012.1.v3.1
29379668	JGI_gene	three_prime_UTR	1542059	1542595	.	-	.	ID=Thupl.29379668s0012.1.v3.1.three_prime_UTR.1;Parent=Thupl.29379668s0012.1.v3.1
29379668	JGI_gene	CDS	1542596	1542712	.	-	0	ID=Thupl.29379668s0012.1.v3.1.CDS.3;Parent=Thupl.29379668s0012.1.v3.1
29379669	JGI_gene	gene	46095	46382	.	+	.	ID=Thupl.29379669s0001.v3.1;Name=Thupl.29379669s0001
29379669	JGI_gene	mRNA	46095	46382	.	+	.	ID=Thupl.29379669s0001.1.v3.1;Name=Thupl.29379669s0001.1;longest=1;Parent=Thupl.29379669s0001.v3.1
29379669	JGI_gene	CDS	46095	46127	.	+	0	ID=Thupl.29379669s0001.1.v3.1.CDS.1;Parent=Thupl.29379669s0001.1.v3.1
29379669	JGI_gene	CDS	46164	46382	.	+	0	ID=Thupl.29379669s0001.1.v3.1.CDS.2;Parent=Thupl.29379669s0001.1.v3.1
29379669	JGI_gene	gene	339947	340469	.	+	.	ID=Thupl.29379669s0002.v3.1;Name=Thupl.29379669s0002
29379669	JGI_gene	mRNA	339947	340469	.	+	.	ID=Thupl.29379669s0002.1.v3.1;Name=Thupl.29379669s0002.1;longest=1;Parent=Thupl.29379669s0002.v3.1
29379669	JGI_gene	five_prime_UTR	339947	340064	.	+	.	ID=Thupl.29379669s0002.1.v3.1.five_prime_UTR.1;Parent=Thupl.29379669s0002.1.v3.1
29379669	JGI_gene	CDS	340065	340445	.	+	0	ID=Thupl.29379669s0002.1.v3.1.CDS.1;Parent=Thupl.29379669s0002.1.v3.1
29379669	JGI_gene	three_prime_UTR	340446	340469	.	+	.	ID=Thupl.29379669s0002.1.v3.1.three_prime_UTR.1;Parent=Thupl.29379669s0002.1.v3.1
29379669	JGI_gene	gene	580427	581666	.	+	.	ID=Thupl.29379669s0003.v3.1;Name=Thupl.29379669s0003
29379669	JGI_gene	mRNA	580427	581666	.	+	.	ID=Thupl.29379669s0003.1.v3.1;Name=Thupl.29379669s0003.1;longest=1;Parent=Thupl.29379669s0003.v3.1
29379669	JGI_gene	five_prime_UTR	580427	580723	.	+	.	ID=Thupl.29379669s0003.1.v3.1.five_prime_UTR.1;Parent=Thupl.29379669s0003.1.v3.1
29379669	JGI_gene	five_prime_UTR	581062	581083	.	+	.	ID=Thupl.29379669s0003.1.v3.1.five_prime_UTR.2;Parent=Thupl.29379669s0003.1.v3.1
29379669	JGI_gene	CDS	581084	581323	.	+	0	ID=Thupl.29379669s0003.1.v3.1.CDS.1;Parent=Thupl.29379669s0003.1.v3.1
29379669	JGI_gene	three_prime_UTR	581324	581666	.	+	.	ID=Thupl.29379669s0003.1.v3.1.three_prime_UTR.1;Parent=Thupl.29379669s0003.1.v3.1
29379669	JGI_gene	gene	671008	671918	.	+	.	ID=Thupl.29379669s0004.v3.1;Name=Thupl.29379669s0004
29379669	JGI_gene	mRNA	671008	671918	.	+	.	ID=Thupl.29379669s0004.1.v3.1;Name=Thupl.29379669s0004.1;longest=1;Parent=Thupl.29379669s0004.v3.1
29379669	JGI_gene	five_prime_UTR	671008	671027	.	+	.	ID=Thupl.29379669s0004.1.v3.1.five_prime_UTR.1;Parent=Thupl.29379669s0004.1.v3.1
29379669	JGI_gene	CDS	671028	671636	.	+	0	ID=Thupl.29379669s0004.1.v3.1.CDS.1;Parent=Thupl.29379669s0004.1.v3.1
29379669	JGI_gene	three_prime_UTR	671637	671918	.	+	.	ID=Thupl.29379669s0004.1.v3.1.three_prime_UTR.1;Parent=Thupl.29379669s0004.1.v3.1
29379669	JGI_gene	gene	913399	913938	.	-	.	ID=Thupl.29379669s0005.v3.1;Name=Thupl.29379669s0005
29379669	JGI_gene	mRNA	913399	913938	.	-	.	ID=Thupl.29379669s0005.1.v3.1;Name=Thupl.29379669s0005.1;longest=1;Parent=Thupl.29379669s0005.v3.1
29379669	JGI_gene	CDS	913399	913938	.	-	0	ID=Thupl.29379669s0005.1.v3.1.CDS.1;Parent=Thupl.29379669s0005.1.v3.1
29379669	JGI_gene	gene	1269844	1274309	.	-	.	ID=Thupl.29379669s0006.v3.1;Name=Thupl.29379669s0006
29379669	JGI_gene	mRNA	1269844	1274309	.	-	.	ID=Thupl.29379669s0006.1.v3.1;Name=Thupl.29379669s0006.1;longest=1;Parent=Thupl.29379669s0006.v3.1
29379669	JGI_gene	five_prime_UTR	1273984	1274309	.	-	.	ID=Thupl.29379669s0006.1.v3.1.five_prime_UTR.1;Parent=Thupl.29379669s0006.1.v3.1
29379669	JGI_gene	CDS	1272998	1273285	.	-	0	ID=Thupl.29379669s0006.1.v3.1.CDS.1;Parent=Thupl.29379669s0006.1.v3.1
29379669	JGI_gene	five_prime_UTR	1273286	1273316	.	-	.	ID=Thupl.29379669s0006.1.v3.1.five_prime_UTR.2;Parent=Thupl.29379669s0006.1.v3.1
29379669	JGI_gene	three_prime_UTR	1269844	1270258	.	-	.	ID=Thupl.29379669s0006.1.v3.1.three_prime_UTR.1;Parent=Thupl.29379669s0006.1.v3.1
29379669	JGI_gene	CDS	1270259	1270846	.	-	0	ID=Thupl.29379669s0006.1.v3.1.CDS.2;Parent=Thupl.29379669s0006.1.v3.1
29379669	JGI_gene	gene	1640167	1660420	.	+	.	ID=Thupl.29379669s0007.v3.1;Name=Thupl.29379669s0007
29379669	JGI_gene	mRNA	1640167	1660420	.	+	.	ID=Thupl.29379669s0007.1.v3.1;Name=Thupl.29379669s0007.1;longest=1;Parent=Thupl.29379669s0007.v3.1
29379669	JGI_gene	five_prime_UTR	1640167	1640604	.	+	.	ID=Thupl.29379669s0007.1.v3.1.five_prime_UTR.1;Parent=Thupl.29379669s0007.1.v3.1
29379669	JGI_gene	CDS	1640605	1640716	.	+	0	ID=Thupl.29379669s0007.1.v3.1.CDS.1;Parent=Thupl.29379669s0007.1.v3.1
29379669	JGI_gene	CDS	1643151	1643214	.	+	2	ID=Thupl.29379669s0007.1.v3.1.CDS.2;Parent=Thupl.29379669s0007.1.v3.1
29379669	JGI_gene	CDS	1659243	1660020	.	+	1	ID=Thupl.29379669s0007.1.v3.1.CDS.3;Parent=Thupl.29379669s0007.1.v3.1
29379669	JGI_gene	three_prime_UTR	1660021	1660420	.	+	.	ID=Thupl.29379669s0007.1.v3.1.three_prime_UTR.1;Parent=Thupl.29379669s0007.1.v3.1
29379670	JGI_gene	gene	236	3260	.	+	.	ID=Thupl.29379670s0001.v3.1;Name=Thupl.29379670s0001
29379670	JGI_gene	mRNA	236	3260	.	+	.	ID=Thupl.29379670s0001.1.v3.1;Name=Thupl.29379670s0001.1;longest=1;Parent=Thupl.29379670s0001.v3.1
29379670	JGI_gene	five_prime_UTR	236	1948	.	+	.	ID=Thupl.29379670s0001.1.v3.1.five_prime_UTR.1;Parent=Thupl.29379670s0001.1.v3.1
29379670	JGI_gene	CDS	1949	2848	.	+	0	ID=Thupl.29379670s0001.1.v3.1.CDS.1;Parent=Thupl.29379670s0001.1.v3.1
29379670	JGI_gene	three_prime_UTR	2849	3260	.	+	.	ID=Thupl.29379670s0001.1.v3.1.three_prime_UTR.1;Parent=Thupl.29379670s0001.1.v3.1
29379671	JGI_gene	gene	5368	22950	.	+	.	ID=Thupl.29379671s0001.v3.1;Name=Thupl.29379671s0001
29379671	JGI_gene	mRNA	5368	22950	.	+	.	ID=Thupl.29379671s0001.1.v3.1;Name=Thupl.29379671s0001.1;longest=1;Parent=Thupl.29379671s0001.v3.1
29379671	JGI_gene	five_prime_UTR	5368	5673	.	+	.	ID=Thupl.29379671s0001.1.v3.1.five_prime_UTR.1;Parent=Thupl.29379671s0001.1.v3.1
29379671	JGI_gene	CDS	5674	5704	.	+	0	ID=Thupl.29379671s0001.1.v3.1.CDS.1;Parent=Thupl.29379671s0001.1.v3.1
29379671	JGI_gene	CDS	22611	22735	.	+	2	ID=Thupl.29379671s0001.1.v3.1.CDS.2;Parent=Thupl.29379671s0001.1.v3.1
29379671	JGI_gene	three_prime_UTR	22736	22950	.	+	.	ID=Thupl.29379671s0001.1.v3.1.three_prime_UTR.1;Parent=Thupl.29379671s0001.1.v3.1
29379672	JGI_gene	gene	79901	109856	.	-	.	ID=Thupl.29379672s0001.v3.1;Name=Thupl.29379672s0001
29379672	JGI_gene	mRNA	79901	109856	.	-	.	ID=Thupl.29379672s0001.1.v3.1;Name=Thupl.29379672s0001.1;longest=1;Parent=Thupl.29379672s0001.v3.1
29379672	JGI_gene	CDS	109037	109268	.	-	0	ID=Thupl.29379672s0001.1.v3.1.CDS.1;Parent=Thupl.29379672s0001.1.v3.1
29379672	JGI_gene	five_prime_UTR	109269	109856	.	-	.	ID=Thupl.29379672s0001.1.v3.1.five_prime_UTR.1;Parent=Thupl.29379672s0001.1.v3.1
29379672	JGI_gene	CDS	100433	100632	.	-	2	ID=Thupl.29379672s0001.1.v3.1.CDS.2;Parent=Thupl.29379672s0001.1.v3.1
29379672	JGI_gene	CDS	81128	81268	.	-	0	ID=Thupl.29379672s0001.1.v3.1.CDS.3;Parent=Thupl.29379672s0001.1.v3.1
29379672	JGI_gene	CDS	80966	81046	.	-	0	ID=Thupl.29379672s0001.1.v3.1.CDS.4;Parent=Thupl.29379672s0001.1.v3.1
29379672	JGI_gene	CDS	80383	80507	.	-	0	ID=Thupl.29379672s0001.1.v3.1.CDS.5;Parent=Thupl.29379672s0001.1.v3.1
29379672	JGI_gene	three_prime_UTR	79901	80179	.	-	.	ID=Thupl.29379672s0001.1.v3.1.three_prime_UTR.1;Parent=Thupl.29379672s0001.1.v3.1
29379672	JGI_gene	CDS	80180	80228	.	-	1	ID=Thupl.29379672s0001.1.v3.1.CDS.6;Parent=Thupl.29379672s0001.1.v3.1
29379672	JGI_gene	gene	223776	272138	.	-	.	ID=Thupl.29379672s0002.v3.1;Name=Thupl.29379672s0002
29379672	JGI_gene	mRNA	223776	272138	.	-	.	ID=Thupl.29379672s0002.1.v3.1;Name=Thupl.29379672s0002.1;longest=1;Parent=Thupl.29379672s0002.v3.1
29379672	JGI_gene	five_prime_UTR	271582	272138	.	-	.	ID=Thupl.29379672s0002.1.v3.1.five_prime_UTR.1;Parent=Thupl.29379672s0002.1.v3.1
29379672	JGI_gene	five_prime_UTR	270766	270824	.	-	.	ID=Thupl.29379672s0002.1.v3.1.five_prime_UTR.2;Parent=Thupl.29379672s0002.1.v3.1
29379672	JGI_gene	CDS	269385	270623	.	-	0	ID=Thupl.29379672s0002.1.v3.1.CDS.1;Parent=Thupl.29379672s0002.1.v3.1
29379672	JGI_gene	five_prime_UTR	270624	270639	.	-	.	ID=Thupl.29379672s0002.1.v3.1.five_prime_UTR.3;Parent=Thupl.29379672s0002.1.v3.1
29379672	JGI_gene	CDS	266714	267029	.	-	0	ID=Thupl.29379672s0002.1.v3.1.CDS.2;Parent=Thupl.29379672s0002.1.v3.1
29379672	JGI_gene	three_prime_UTR	223776	224285	.	-	.	ID=Thupl.29379672s0002.1.v3.1.three_prime_UTR.1;Parent=Thupl.29379672s0002.1.v3.1
29379672	JGI_gene	CDS	224286	225760	.	-	2	ID=Thupl.29379672s0002.1.v3.1.CDS.3;Parent=Thupl.29379672s0002.1.v3.1
29379672	JGI_gene	gene	276173	277250	.	-	.	ID=Thupl.29379672s0003.v3.1;Name=Thupl.29379672s0003
29379672	JGI_gene	mRNA	276173	277250	.	-	.	ID=Thupl.29379672s0003.1.v3.1;Name=Thupl.29379672s0003.1;longest=1;Parent=Thupl.29379672s0003.v3.1
29379672	JGI_gene	three_prime_UTR	276173	276695	.	-	.	ID=Thupl.29379672s0003.1.v3.1.three_prime_UTR.1;Parent=Thupl.29379672s0003.1.v3.1
29379672	JGI_gene	CDS	276696	277235	.	-	0	ID=Thupl.29379672s0003.1.v3.1.CDS.1;Parent=Thupl.29379672s0003.1.v3.1
29379672	JGI_gene	five_prime_UTR	277236	277250	.	-	.	ID=Thupl.29379672s0003.1.v3.1.five_prime_UTR.1;Parent=Thupl.29379672s0003.1.v3.1
29379672	JGI_gene	gene	543382	544383	.	+	.	ID=Thupl.29379672s0004.v3.1;Name=Thupl.29379672s0004
29379672	JGI_gene	mRNA	543382	544383	.	+	.	ID=Thupl.29379672s0004.1.v3.1;Name=Thupl.29379672s0004.1;longest=1;Parent=Thupl.29379672s0004.v3.1
29379672	JGI_gene	CDS	543382	544383	.	+	0	ID=Thupl.29379672s0004.1.v3.1.CDS.1;Parent=Thupl.29379672s0004.1.v3.1
29379672	JGI_gene	gene	684695	897689	.	-	.	ID=Thupl.29379672s0005.v3.1;Name=Thupl.29379672s0005
29379672	JGI_gene	mRNA	684695	897689	.	-	.	ID=Thupl.29379672s0005.1.v3.1;Name=Thupl.29379672s0005.1;longest=1;Parent=Thupl.29379672s0005.v3.1
29379672	JGI_gene	CDS	897410	897532	.	-	0	ID=Thupl.29379672s0005.1.v3.1.CDS.1;Parent=Thupl.29379672s0005.1.v3.1
29379672	JGI_gene	five_prime_UTR	897533	897689	.	-	.	ID=Thupl.29379672s0005.1.v3.1.five_prime_UTR.1;Parent=Thupl.29379672s0005.1.v3.1
29379672	JGI_gene	CDS	809764	809904	.	-	0	ID=Thupl.29379672s0005.1.v3.1.CDS.2;Parent=Thupl.29379672s0005.1.v3.1
29379672	JGI_gene	CDS	809589	809669	.	-	0	ID=Thupl.29379672s0005.1.v3.1.CDS.3;Parent=Thupl.29379672s0005.1.v3.1
29379672	JGI_gene	CDS	807730	807964	.	-	0	ID=Thupl.29379672s0005.1.v3.1.CDS.4;Parent=Thupl.29379672s0005.1.v3.1
29379672	JGI_gene	CDS	722287	722415	.	-	2	ID=Thupl.29379672s0005.1.v3.1.CDS.5;Parent=Thupl.29379672s0005.1.v3.1
29379672	JGI_gene	CDS	721993	722095	.	-	2	ID=Thupl.29379672s0005.1.v3.1.CDS.6;Parent=Thupl.29379672s0005.1.v3.1
29379672	JGI_gene	CDS	721554	721659	.	-	1	ID=Thupl.29379672s0005.1.v3.1.CDS.7;Parent=Thupl.29379672s0005.1.v3.1
29379672	JGI_gene	CDS	719700	719786	.	-	0	ID=Thupl.29379672s0005.1.v3.1.CDS.8;Parent=Thupl.29379672s0005.1.v3.1
29379672	JGI_gene	CDS	687968	688147	.	-	0	ID=Thupl.29379672s0005.1.v3.1.CDS.9;Parent=Thupl.29379672s0005.1.v3.1
29379672	JGI_gene	CDS	687685	687782	.	-	0	ID=Thupl.29379672s0005.1.v3.1.CDS.10;Parent=Thupl.29379672s0005.1.v3.1
29379672	JGI_gene	CDS	687412	687559	.	-	1	ID=Thupl.29379672s0005.1.v3.1.CDS.11;Parent=Thupl.29379672s0005.1.v3.1
29379672	JGI_gene	CDS	686749	686910	.	-	0	ID=Thupl.29379672s0005.1.v3.1.CDS.12;Parent=Thupl.29379672s0005.1.v3.1
29379672	JGI_gene	CDS	686419	686544	.	-	0	ID=Thupl.29379672s0005.1.v3.1.CDS.13;Parent=Thupl.29379672s0005.1.v3.1
29379672	JGI_gene	CDS	685991	686113	.	-	0	ID=Thupl.29379672s0005.1.v3.1.CDS.14;Parent=Thupl.29379672s0005.1.v3.1
29379672	JGI_gene	CDS	685588	685776	.	-	0	ID=Thupl.29379672s0005.1.v3.1.CDS.15;Parent=Thupl.29379672s0005.1.v3.1
29379672	JGI_gene	CDS	685331	685420	.	-	0	ID=Thupl.29379672s0005.1.v3.1.CDS.16;Parent=Thupl.29379672s0005.1.v3.1
29379672	JGI_gene	three_prime_UTR	684695	685111	.	-	.	ID=Thupl.29379672s0005.1.v3.1.three_prime_UTR.1;Parent=Thupl.29379672s0005.1.v3.1
29379672	JGI_gene	CDS	685112	685165	.	-	0	ID=Thupl.29379672s0005.1.v3.1.CDS.17;Parent=Thupl.29379672s0005.1.v3.1
29379672	JGI_gene	gene	1029091	1031320	.	+	.	ID=Thupl.29379672s0006.v3.1;Name=Thupl.29379672s0006
29379672	JGI_gene	mRNA	1029091	1031320	.	+	.	ID=Thupl.29379672s0006.1.v3.1;Name=Thupl.29379672s0006.1;longest=1;Parent=Thupl.29379672s0006.v3.1
29379672	JGI_gene	five_prime_UTR	1029091	1029115	.	+	.	ID=Thupl.29379672s0006.1.v3.1.five_prime_UTR.1;Parent=Thupl.29379672s0006.1.v3.1
29379672	JGI_gene	CDS	1029116	1029191	.	+	0	ID=Thupl.29379672s0006.1.v3.1.CDS.1;Parent=Thupl.29379672s0006.1.v3.1
29379672	JGI_gene	CDS	1029367	1029442	.	+	2	ID=Thupl.29379672s0006.1.v3.1.CDS.2;Parent=Thupl.29379672s0006.1.v3.1
29379672	JGI_gene	CDS	1031200	1031284	.	+	1	ID=Thupl.29379672s0006.1.v3.1.CDS.3;Parent=Thupl.29379672s0006.1.v3.1
29379672	JGI_gene	three_prime_UTR	1031285	1031320	.	+	.	ID=Thupl.29379672s0006.1.v3.1.three_prime_UTR.1;Parent=Thupl.29379672s0006.1.v3.1
29379673	JGI_gene	gene	299684	485392	.	-	.	ID=Thupl.29379673s0001.v3.1;Name=Thupl.29379673s0001
29379673	JGI_gene	mRNA	299684	485392	.	-	.	ID=Thupl.29379673s0001.1.v3.1;Name=Thupl.29379673s0001.1;longest=1;Parent=Thupl.29379673s0001.v3.1
29379673	JGI_gene	CDS	484733	485376	.	-	0	ID=Thupl.29379673s0001.1.v3.1.CDS.1;Parent=Thupl.29379673s0001.1.v3.1
29379673	JGI_gene	five_prime_UTR	485377	485392	.	-	.	ID=Thupl.29379673s0001.1.v3.1.five_prime_UTR.1;Parent=Thupl.29379673s0001.1.v3.1
29379673	JGI_gene	CDS	483026	483299	.	-	1	ID=Thupl.29379673s0001.1.v3.1.CDS.2;Parent=Thupl.29379673s0001.1.v3.1
29379673	JGI_gene	CDS	453486	453584	.	-	0	ID=Thupl.29379673s0001.1.v3.1.CDS.3;Parent=Thupl.29379673s0001.1.v3.1
29379673	JGI_gene	CDS	389370	389489	.	-	0	ID=Thupl.29379673s0001.1.v3.1.CDS.4;Parent=Thupl.29379673s0001.1.v3.1
29379673	JGI_gene	CDS	389097	389263	.	-	0	ID=Thupl.29379673s0001.1.v3.1.CDS.5;Parent=Thupl.29379673s0001.1.v3.1
29379673	JGI_gene	CDS	388042	388112	.	-	1	ID=Thupl.29379673s0001.1.v3.1.CDS.6;Parent=Thupl.29379673s0001.1.v3.1
29379673	JGI_gene	CDS	329722	329864	.	-	2	ID=Thupl.29379673s0001.1.v3.1.CDS.7;Parent=Thupl.29379673s0001.1.v3.1
29379673	JGI_gene	CDS	307191	307302	.	-	0	ID=Thupl.29379673s0001.1.v3.1.CDS.8;Parent=Thupl.29379673s0001.1.v3.1
29379673	JGI_gene	CDS	300295	300407	.	-	2	ID=Thupl.29379673s0001.1.v3.1.CDS.9;Parent=Thupl.29379673s0001.1.v3.1
29379673	JGI_gene	three_prime_UTR	299684	300005	.	-	.	ID=Thupl.29379673s0001.1.v3.1.three_prime_UTR.1;Parent=Thupl.29379673s0001.1.v3.1
29379673	JGI_gene	CDS	300006	300134	.	-	0	ID=Thupl.29379673s0001.1.v3.1.CDS.10;Parent=Thupl.29379673s0001.1.v3.1
29379673	JGI_gene	gene	980123	981405	.	+	.	ID=Thupl.29379673s0002.v3.1;Name=Thupl.29379673s0002
29379673	JGI_gene	mRNA	980123	981405	.	+	.	ID=Thupl.29379673s0002.1.v3.1;Name=Thupl.29379673s0002.1;longest=1;Parent=Thupl.29379673s0002.v3.1
29379673	JGI_gene	CDS	980123	980149	.	+	0	ID=Thupl.29379673s0002.1.v3.1.CDS.1;Parent=Thupl.29379673s0002.1.v3.1
29379673	JGI_gene	CDS	980410	981405	.	+	0	ID=Thupl.29379673s0002.1.v3.1.CDS.2;Parent=Thupl.29379673s0002.1.v3.1
29379673	JGI_gene	gene	1027981	1033889	.	-	.	ID=Thupl.29379673s0003.v3.1;Name=Thupl.29379673s0003
29379673	JGI_gene	mRNA	1027981	1033889	.	-	.	ID=Thupl.29379673s0003.1.v3.1;Name=Thupl.29379673s0003.1;longest=1;Parent=Thupl.29379673s0003.v3.1
29379673	JGI_gene	CDS	1033772	1033866	.	-	0	ID=Thupl.29379673s0003.1.v3.1.CDS.1;Parent=Thupl.29379673s0003.1.v3.1
29379673	JGI_gene	five_prime_UTR	1033867	1033889	.	-	.	ID=Thupl.29379673s0003.1.v3.1.five_prime_UTR.1;Parent=Thupl.29379673s0003.1.v3.1
29379673	JGI_gene	three_prime_UTR	1027981	1028004	.	-	.	ID=Thupl.29379673s0003.1.v3.1.three_prime_UTR.1;Parent=Thupl.29379673s0003.1.v3.1
29379673	JGI_gene	CDS	1028005	1028038	.	-	1	ID=Thupl.29379673s0003.1.v3.1.CDS.2;Parent=Thupl.29379673s0003.1.v3.1
29379673	JGI_gene	gene	1130691	1132628	.	+	.	ID=Thupl.29379673s0004.v3.1;Name=Thupl.29379673s0004
29379673	JGI_gene	mRNA	1130691	1132628	.	+	.	ID=Thupl.29379673s0004.1.v3.1;Name=Thupl.29379673s0004.1;longest=1;Parent=Thupl.29379673s0004.v3.1
29379673	JGI_gene	five_prime_UTR	1130691	1131206	.	+	.	ID=Thupl.29379673s0004.1.v3.1.five_prime_UTR.1;Parent=Thupl.29379673s0004.1.v3.1
29379673	JGI_gene	CDS	1131207	1132343	.	+	0	ID=Thupl.29379673s0004.1.v3.1.CDS.1;Parent=Thupl.29379673s0004.1.v3.1
29379673	JGI_gene	three_prime_UTR	1132344	1132628	.	+	.	ID=Thupl.29379673s0004.1.v3.1.three_prime_UTR.1;Parent=Thupl.29379673s0004.1.v3.1
29379673	JGI_gene	gene	1143937	1144767	.	-	.	ID=Thupl.29379673s0005.v3.1;Name=Thupl.29379673s0005
29379673	JGI_gene	mRNA	1143937	1144767	.	-	.	ID=Thupl.29379673s0005.1.v3.1;Name=Thupl.29379673s0005.1;longest=1;Parent=Thupl.29379673s0005.v3.1
29379673	JGI_gene	CDS	1143937	1144767	.	-	0	ID=Thupl.29379673s0005.1.v3.1.CDS.1;Parent=Thupl.29379673s0005.1.v3.1
29379673	JGI_gene	gene	1388086	1402601	.	+	.	ID=Thupl.29379673s0006.v3.1;Name=Thupl.29379673s0006
29379673	JGI_gene	mRNA	1388086	1402601	.	+	.	ID=Thupl.29379673s0006.1.v3.1;Name=Thupl.29379673s0006.1;longest=1;Parent=Thupl.29379673s0006.v3.1
29379673	JGI_gene	five_prime_UTR	1388086	1388105	.	+	.	ID=Thupl.29379673s0006.1.v3.1.five_prime_UTR.1;Parent=Thupl.29379673s0006.1.v3.1
29379673	JGI_gene	CDS	1388106	1389324	.	+	0	ID=Thupl.29379673s0006.1.v3.1.CDS.1;Parent=Thupl.29379673s0006.1.v3.1
29379673	JGI_gene	CDS	1389419	1389525	.	+	2	ID=Thupl.29379673s0006.1.v3.1.CDS.2;Parent=Thupl.29379673s0006.1.v3.1
29379673	JGI_gene	CDS	1402078	1402140	.	+	0	ID=Thupl.29379673s0006.1.v3.1.CDS.3;Parent=Thupl.29379673s0006.1.v3.1
29379673	JGI_gene	three_prime_UTR	1402141	1402601	.	+	.	ID=Thupl.29379673s0006.1.v3.1.three_prime_UTR.1;Parent=Thupl.29379673s0006.1.v3.1
29379673	JGI_gene	gene	1642346	1642986	.	-	.	ID=Thupl.29379673s0007.v3.1;Name=Thupl.29379673s0007
29379673	JGI_gene	mRNA	1642346	1642986	.	-	.	ID=Thupl.29379673s0007.1.v3.1;Name=Thupl.29379673s0007.1;longest=1;Parent=Thupl.29379673s0007.v3.1
29379673	JGI_gene	CDS	1642346	1642804	.	-	0	ID=Thupl.29379673s0007.1.v3.1.CDS.1;Parent=Thupl.29379673s0007.1.v3.1
29379673	JGI_gene	five_prime_UTR	1642805	1642986	.	-	.	ID=Thupl.29379673s0007.1.v3.1.five_prime_UTR.1;Parent=Thupl.29379673s0007.1.v3.1
29379673	JGI_gene	gene	2050826	2053422	.	-	.	ID=Thupl.29379673s0008.v3.1;Name=Thupl.29379673s0008
29379673	JGI_gene	mRNA	2050826	2053422	.	-	.	ID=Thupl.29379673s0008.1.v3.1;Name=Thupl.29379673s0008.1;longest=1;Parent=Thupl.29379673s0008.v3.1
29379673	JGI_gene	CDS	2053123	2053302	.	-	0	ID=Thupl.29379673s0008.1.v3.1.CDS.1;Parent=Thupl.29379673s0008.1.v3.1
29379673	JGI_gene	five_prime_UTR	2053303	2053422	.	-	.	ID=Thupl.29379673s0008.1.v3.1.five_prime_UTR.1;Parent=Thupl.29379673s0008.1.v3.1
29379673	JGI_gene	three_prime_UTR	2051675	2051957	.	-	.	ID=Thupl.29379673s0008.1.v3.1.three_prime_UTR.1;Parent=Thupl.29379673s0008.1.v3.1
29379673	JGI_gene	CDS	2051958	2053010	.	-	0	ID=Thupl.29379673s0008.1.v3.1.CDS.2;Parent=Thupl.29379673s0008.1.v3.1
29379673	JGI_gene	three_prime_UTR	2050826	2051329	.	-	.	ID=Thupl.29379673s0008.1.v3.1.three_prime_UTR.2;Parent=Thupl.29379673s0008.1.v3.1
29379674	JGI_gene	gene	64181	64929	.	+	.	ID=Thupl.29379674s0001.v3.1;Name=Thupl.29379674s0001
29379674	JGI_gene	mRNA	64181	64929	.	+	.	ID=Thupl.29379674s0001.1.v3.1;Name=Thupl.29379674s0001.1;longest=1;Parent=Thupl.29379674s0001.v3.1
29379674	JGI_gene	five_prime_UTR	64181	64201	.	+	.	ID=Thupl.29379674s0001.1.v3.1.five_prime_UTR.1;Parent=Thupl.29379674s0001.1.v3.1
29379674	JGI_gene	CDS	64202	64255	.	+	0	ID=Thupl.29379674s0001.1.v3.1.CDS.1;Parent=Thupl.29379674s0001.1.v3.1
29379674	JGI_gene	CDS	64384	64554	.	+	0	ID=Thupl.29379674s0001.1.v3.1.CDS.2;Parent=Thupl.29379674s0001.1.v3.1
29379674	JGI_gene	CDS	64644	64757	.	+	0	ID=Thupl.29379674s0001.1.v3.1.CDS.3;Parent=Thupl.29379674s0001.1.v3.1
29379674	JGI_gene	three_prime_UTR	64758	64929	.	+	.	ID=Thupl.29379674s0001.1.v3.1.three_prime_UTR.1;Parent=Thupl.29379674s0001.1.v3.1
29379674	JGI_gene	gene	413420	415475	.	-	.	ID=Thupl.29379674s0002.v3.1;Name=Thupl.29379674s0002
29379674	JGI_gene	mRNA	413420	415475	.	-	.	ID=Thupl.29379674s0002.1.v3.1;Name=Thupl.29379674s0002.1;longest=1;Parent=Thupl.29379674s0002.v3.1
29379674	JGI_gene	CDS	415441	415475	.	-	0	ID=Thupl.29379674s0002.1.v3.1.CDS.1;Parent=Thupl.29379674s0002.1.v3.1
29379674	JGI_gene	CDS	415147	415293	.	-	1	ID=Thupl.29379674s0002.1.v3.1.CDS.2;Parent=Thupl.29379674s0002.1.v3.1
29379674	JGI_gene	CDS	414272	414494	.	-	1	ID=Thupl.29379674s0002.1.v3.1.CDS.3;Parent=Thupl.29379674s0002.1.v3.1
29379674	JGI_gene	CDS	414077	414169	.	-	0	ID=Thupl.29379674s0002.1.v3.1.CDS.4;Parent=Thupl.29379674s0002.1.v3.1
29379674	JGI_gene	CDS	413765	413980	.	-	0	ID=Thupl.29379674s0002.1.v3.1.CDS.5;Parent=Thupl.29379674s0002.1.v3.1
29379674	JGI_gene	CDS	413420	413680	.	-	0	ID=Thupl.29379674s0002.1.v3.1.CDS.6;Parent=Thupl.29379674s0002.1.v3.1
29379674	JGI_gene	gene	421545	423340	.	-	.	ID=Thupl.29379674s0003.v3.1;Name=Thupl.29379674s0003
29379674	JGI_gene	mRNA	421545	423340	.	-	.	ID=Thupl.29379674s0003.1.v3.1;Name=Thupl.29379674s0003.1;longest=1;Parent=Thupl.29379674s0003.v3.1
29379674	JGI_gene	CDS	423040	423340	.	-	0	ID=Thupl.29379674s0003.1.v3.1.CDS.1;Parent=Thupl.29379674s0003.1.v3.1
29379674	JGI_gene	CDS	422852	422994	.	-	2	ID=Thupl.29379674s0003.1.v3.1.CDS.2;Parent=Thupl.29379674s0003.1.v3.1
29379674	JGI_gene	CDS	422010	422243	.	-	0	ID=Thupl.29379674s0003.1.v3.1.CDS.3;Parent=Thupl.29379674s0003.1.v3.1
29379674	JGI_gene	CDS	421751	421909	.	-	0	ID=Thupl.29379674s0003.1.v3.1.CDS.4;Parent=Thupl.29379674s0003.1.v3.1
29379674	JGI_gene	CDS	421545	421661	.	-	0	ID=Thupl.29379674s0003.1.v3.1.CDS.5;Parent=Thupl.29379674s0003.1.v3.1
29379675	JGI_gene	gene	60800	66131	.	-	.	ID=Thupl.29379675s0001.v3.1;Name=Thupl.29379675s0001
29379675	JGI_gene	mRNA	60800	66131	.	-	.	ID=Thupl.29379675s0001.1.v3.1;Name=Thupl.29379675s0001.1;longest=1;Parent=Thupl.29379675s0001.v3.1
29379675	JGI_gene	five_prime_UTR	66053	66131	.	-	.	ID=Thupl.29379675s0001.1.v3.1.five_prime_UTR.1;Parent=Thupl.29379675s0001.1.v3.1
29379675	JGI_gene	five_prime_UTR	65127	65347	.	-	.	ID=Thupl.29379675s0001.1.v3.1.five_prime_UTR.2;Parent=Thupl.29379675s0001.1.v3.1
29379675	JGI_gene	five_prime_UTR	64704	64874	.	-	.	ID=Thupl.29379675s0001.1.v3.1.five_prime_UTR.3;Parent=Thupl.29379675s0001.1.v3.1
29379675	JGI_gene	CDS	64412	64502	.	-	0	ID=Thupl.29379675s0001.1.v3.1.CDS.1;Parent=Thupl.29379675s0001.1.v3.1
29379675	JGI_gene	five_prime_UTR	64503	64506	.	-	.	ID=Thupl.29379675s0001.1.v3.1.five_prime_UTR.4;Parent=Thupl.29379675s0001.1.v3.1
29379675	JGI_gene	three_prime_UTR	60800	60828	.	-	.	ID=Thupl.29379675s0001.1.v3.1.three_prime_UTR.1;Parent=Thupl.29379675s0001.1.v3.1
29379675	JGI_gene	CDS	60829	61319	.	-	2	ID=Thupl.29379675s0001.1.v3.1.CDS.2;Parent=Thupl.29379675s0001.1.v3.1
29379675	JGI_gene	gene	547857	549332	.	+	.	ID=Thupl.29379675s0002.v3.1;Name=Thupl.29379675s0002
29379675	JGI_gene	mRNA	547857	549332	.	+	.	ID=Thupl.29379675s0002.1.v3.1;Name=Thupl.29379675s0002.1;longest=1;Parent=Thupl.29379675s0002.v3.1
29379675	JGI_gene	five_prime_UTR	547857	548380	.	+	.	ID=Thupl.29379675s0002.1.v3.1.five_prime_UTR.1;Parent=Thupl.29379675s0002.1.v3.1
29379675	JGI_gene	CDS	548381	549145	.	+	0	ID=Thupl.29379675s0002.1.v3.1.CDS.1;Parent=Thupl.29379675s0002.1.v3.1
29379675	JGI_gene	three_prime_UTR	549146	549332	.	+	.	ID=Thupl.29379675s0002.1.v3.1.three_prime_UTR.1;Parent=Thupl.29379675s0002.1.v3.1
29379675	JGI_gene	gene	624684	638060	.	-	.	ID=Thupl.29379675s0003.v3.1;Name=Thupl.29379675s0003
29379675	JGI_gene	mRNA	624684	638060	.	-	.	ID=Thupl.29379675s0003.1.v3.1;Name=Thupl.29379675s0003.1;longest=1;Parent=Thupl.29379675s0003.v3.1
29379675	JGI_gene	CDS	637454	637942	.	-	0	ID=Thupl.29379675s0003.1.v3.1.CDS.1;Parent=Thupl.29379675s0003.1.v3.1
29379675	JGI_gene	five_prime_UTR	637943	638060	.	-	.	ID=Thupl.29379675s0003.1.v3.1.five_prime_UTR.1;Parent=Thupl.29379675s0003.1.v3.1
29379675	JGI_gene	CDS	636601	636855	.	-	0	ID=Thupl.29379675s0003.1.v3.1.CDS.2;Parent=Thupl.29379675s0003.1.v3.1
29379675	JGI_gene	CDS	636177	636336	.	-	0	ID=Thupl.29379675s0003.1.v3.1.CDS.3;Parent=Thupl.29379675s0003.1.v3.1
29379675	JGI_gene	three_prime_UTR	624684	624849	.	-	.	ID=Thupl.29379675s0003.1.v3.1.three_prime_UTR.1;Parent=Thupl.29379675s0003.1.v3.1
29379675	JGI_gene	CDS	624850	625028	.	-	2	ID=Thupl.29379675s0003.1.v3.1.CDS.4;Parent=Thupl.29379675s0003.1.v3.1
29379675	JGI_gene	gene	801419	869216	.	+	.	ID=Thupl.29379675s0004.v3.1;Name=Thupl.29379675s0004
29379675	JGI_gene	mRNA	801419	869216	.	+	.	ID=Thupl.29379675s0004.1.v3.1;Name=Thupl.29379675s0004.1;longest=1;Parent=Thupl.29379675s0004.v3.1
29379675	JGI_gene	five_prime_UTR	801419	801633	.	+	.	ID=Thupl.29379675s0004.1.v3.1.five_prime_UTR.1;Parent=Thupl.29379675s0004.1.v3.1
29379675	JGI_gene	CDS	801634	801748	.	+	0	ID=Thupl.29379675s0004.1.v3.1.CDS.1;Parent=Thupl.29379675s0004.1.v3.1
29379675	JGI_gene	CDS	838992	839069	.	+	2	ID=Thupl.29379675s0004.1.v3.1.CDS.2;Parent=Thupl.29379675s0004.1.v3.1
29379675	JGI_gene	CDS	847954	847989	.	+	2	ID=Thupl.29379675s0004.1.v3.1.CDS.3;Parent=Thupl.29379675s0004.1.v3.1
29379675	JGI_gene	CDS	848064	848428	.	+	2	ID=Thupl.29379675s0004.1.v3.1.CDS.4;Parent=Thupl.29379675s0004.1.v3.1
29379675	JGI_gene	CDS	849321	849416	.	+	0	ID=Thupl.29379675s0004.1.v3.1.CDS.5;Parent=Thupl.29379675s0004.1.v3.1
29379675	JGI_gene	CDS	868491	868550	.	+	0	ID=Thupl.29379675s0004.1.v3.1.CDS.6;Parent=Thupl.29379675s0004.1.v3.1
29379675	JGI_gene	CDS	868719	868964	.	+	0	ID=Thupl.29379675s0004.1.v3.1.CDS.7;Parent=Thupl.29379675s0004.1.v3.1
29379675	JGI_gene	three_prime_UTR	868965	869216	.	+	.	ID=Thupl.29379675s0004.1.v3.1.three_prime_UTR.1;Parent=Thupl.29379675s0004.1.v3.1
29379675	JGI_gene	gene	992115	992480	.	+	.	ID=Thupl.29379675s0005.v3.1;Name=Thupl.29379675s0005
29379675	JGI_gene	mRNA	992115	992480	.	+	.	ID=Thupl.29379675s0005.1.v3.1;Name=Thupl.29379675s0005.1;longest=1;Parent=Thupl.29379675s0005.v3.1
29379675	JGI_gene	CDS	992115	992480	.	+	0	ID=Thupl.29379675s0005.1.v3.1.CDS.1;Parent=Thupl.29379675s0005.1.v3.1
29379675	JGI_gene	gene	1042373	1045961	.	+	.	ID=Thupl.29379675s0006.v3.1;Name=Thupl.29379675s0006
29379675	JGI_gene	mRNA	1042373	1045961	.	+	.	ID=Thupl.29379675s0006.1.v3.1;Name=Thupl.29379675s0006.1;longest=1;Parent=Thupl.29379675s0006.v3.1
29379675	JGI_gene	five_prime_UTR	1042373	1042551	.	+	.	ID=Thupl.29379675s0006.1.v3.1.five_prime_UTR.1;Parent=Thupl.29379675s0006.1.v3.1
29379675	JGI_gene	five_prime_UTR	1043124	1043228	.	+	.	ID=Thupl.29379675s0006.1.v3.1.five_prime_UTR.2;Parent=Thupl.29379675s0006.1.v3.1
29379675	JGI_gene	CDS	1043229	1043251	.	+	0	ID=Thupl.29379675s0006.1.v3.1.CDS.1;Parent=Thupl.29379675s0006.1.v3.1
29379675	JGI_gene	CDS	1045056	1045153	.	+	1	ID=Thupl.29379675s0006.1.v3.1.CDS.2;Parent=Thupl.29379675s0006.1.v3.1
29379675	JGI_gene	CDS	1045468	1045574	.	+	2	ID=Thupl.29379675s0006.1.v3.1.CDS.3;Parent=Thupl.29379675s0006.1.v3.1
29379675	JGI_gene	three_prime_UTR	1045575	1045961	.	+	.	ID=Thupl.29379675s0006.1.v3.1.three_prime_UTR.1;Parent=Thupl.29379675s0006.1.v3.1
29379675	JGI_gene	gene	1256807	1258745	.	+	.	ID=Thupl.29379675s0007.v3.1;Name=Thupl.29379675s0007
29379675	JGI_gene	mRNA	1256807	1258745	.	+	.	ID=Thupl.29379675s0007.1.v3.1;Name=Thupl.29379675s0007.1;longest=1;Parent=Thupl.29379675s0007.v3.1
29379675	JGI_gene	CDS	1256807	1256940	.	+	0	ID=Thupl.29379675s0007.1.v3.1.CDS.1;Parent=Thupl.29379675s0007.1.v3.1
29379675	JGI_gene	CDS	1258484	1258745	.	+	1	ID=Thupl.29379675s0007.1.v3.1.CDS.2;Parent=Thupl.29379675s0007.1.v3.1
29379675	JGI_gene	gene	1622017	1624292	.	+	.	ID=Thupl.29379675s0008.v3.1;Name=Thupl.29379675s0008
29379675	JGI_gene	mRNA	1622017	1624292	.	+	.	ID=Thupl.29379675s0008.1.v3.1;Name=Thupl.29379675s0008.1;longest=1;Parent=Thupl.29379675s0008.v3.1
29379675	JGI_gene	CDS	1622017	1622156	.	+	0	ID=Thupl.29379675s0008.1.v3.1.CDS.1;Parent=Thupl.29379675s0008.1.v3.1
29379675	JGI_gene	CDS	1624031	1624292	.	+	1	ID=Thupl.29379675s0008.1.v3.1.CDS.2;Parent=Thupl.29379675s0008.1.v3.1
29379675	JGI_gene	gene	1667047	1669486	.	-	.	ID=Thupl.29379675s0009.v3.1;Name=Thupl.29379675s0009
29379675	JGI_gene	mRNA	1667047	1669486	.	-	.	ID=Thupl.29379675s0009.1.v3.1;Name=Thupl.29379675s0009.1;longest=1;Parent=Thupl.29379675s0009.v3.1
29379675	JGI_gene	three_prime_UTR	1667047	1667146	.	-	.	ID=Thupl.29379675s0009.1.v3.1.three_prime_UTR.1;Parent=Thupl.29379675s0009.1.v3.1
29379675	JGI_gene	CDS	1667147	1668037	.	-	0	ID=Thupl.29379675s0009.1.v3.1.CDS.1;Parent=Thupl.29379675s0009.1.v3.1
29379675	JGI_gene	five_prime_UTR	1668038	1669486	.	-	.	ID=Thupl.29379675s0009.1.v3.1.five_prime_UTR.1;Parent=Thupl.29379675s0009.1.v3.1
29379675	JGI_gene	gene	1676542	1676847	.	+	.	ID=Thupl.29379675s0010.v3.1;Name=Thupl.29379675s0010
29379675	JGI_gene	mRNA	1676542	1676847	.	+	.	ID=Thupl.29379675s0010.1.v3.1;Name=Thupl.29379675s0010.1;longest=1;Parent=Thupl.29379675s0010.v3.1
29379675	JGI_gene	CDS	1676542	1676847	.	+	0	ID=Thupl.29379675s0010.1.v3.1.CDS.1;Parent=Thupl.29379675s0010.1.v3.1
29379675	JGI_gene	gene	1677909	1802690	.	-	.	ID=Thupl.29379675s0011.v3.1;Name=Thupl.29379675s0011
29379675	JGI_gene	mRNA	1677909	1802690	.	-	.	ID=Thupl.29379675s0011.1.v3.1;Name=Thupl.29379675s0011.1;longest=1;Parent=Thupl.29379675s0011.v3.1
29379675	JGI_gene	CDS	1801578	1801687	.	-	0	ID=Thupl.29379675s0011.1.v3.1.CDS.1;Parent=Thupl.29379675s0011.1.v3.1
29379675	JGI_gene	five_prime_UTR	1801688	1802690	.	-	.	ID=Thupl.29379675s0011.1.v3.1.five_prime_UTR.1;Parent=Thupl.29379675s0011.1.v3.1
29379675	JGI_gene	CDS	1799673	1799892	.	-	1	ID=Thupl.29379675s0011.1.v3.1.CDS.2;Parent=Thupl.29379675s0011.1.v3.1
29379675	JGI_gene	CDS	1799297	1799497	.	-	0	ID=Thupl.29379675s0011.1.v3.1.CDS.3;Parent=Thupl.29379675s0011.1.v3.1
29379675	JGI_gene	CDS	1799132	1799202	.	-	0	ID=Thupl.29379675s0011.1.v3.1.CDS.4;Parent=Thupl.29379675s0011.1.v3.1
29379675	JGI_gene	CDS	1798880	1799042	.	-	1	ID=Thupl.29379675s0011.1.v3.1.CDS.5;Parent=Thupl.29379675s0011.1.v3.1
29379675	JGI_gene	CDS	1797761	1798354	.	-	0	ID=Thupl.29379675s0011.1.v3.1.CDS.6;Parent=Thupl.29379675s0011.1.v3.1
29379675	JGI_gene	CDS	1692996	1693376	.	-	0	ID=Thupl.29379675s0011.1.v3.1.CDS.7;Parent=Thupl.29379675s0011.1.v3.1
29379675	JGI_gene	CDS	1692692	1692767	.	-	0	ID=Thupl.29379675s0011.1.v3.1.CDS.8;Parent=Thupl.29379675s0011.1.v3.1
29379675	JGI_gene	CDS	1692499	1692562	.	-	2	ID=Thupl.29379675s0011.1.v3.1.CDS.9;Parent=Thupl.29379675s0011.1.v3.1
29379675	JGI_gene	CDS	1692150	1692285	.	-	1	ID=Thupl.29379675s0011.1.v3.1.CDS.10;Parent=Thupl.29379675s0011.1.v3.1
29379675	JGI_gene	CDS	1680875	1680988	.	-	0	ID=Thupl.29379675s0011.1.v3.1.CDS.11;Parent=Thupl.29379675s0011.1.v3.1
29379675	JGI_gene	three_prime_UTR	1677909	1680277	.	-	.	ID=Thupl.29379675s0011.1.v3.1.three_prime_UTR.1;Parent=Thupl.29379675s0011.1.v3.1
29379675	JGI_gene	CDS	1680278	1680343	.	-	0	ID=Thupl.29379675s0011.1.v3.1.CDS.12;Parent=Thupl.29379675s0011.1.v3.1
29379675	JGI_gene	gene	1842513	1845449	.	+	.	ID=Thupl.29379675s0012.v3.1;Name=Thupl.29379675s0012
29379675	JGI_gene	mRNA	1842513	1845449	.	+	.	ID=Thupl.29379675s0012.1.v3.1;Name=Thupl.29379675s0012.1;longest=1;Parent=Thupl.29379675s0012.v3.1
29379675	JGI_gene	CDS	1842513	1842590	.	+	0	ID=Thupl.29379675s0012.1.v3.1.CDS.1;Parent=Thupl.29379675s0012.1.v3.1
29379675	JGI_gene	CDS	1844131	1844262	.	+	0	ID=Thupl.29379675s0012.1.v3.1.CDS.2;Parent=Thupl.29379675s0012.1.v3.1
29379675	JGI_gene	CDS	1844304	1844460	.	+	0	ID=Thupl.29379675s0012.1.v3.1.CDS.3;Parent=Thupl.29379675s0012.1.v3.1
29379675	JGI_gene	CDS	1844680	1844841	.	+	2	ID=Thupl.29379675s0012.1.v3.1.CDS.4;Parent=Thupl.29379675s0012.1.v3.1
29379675	JGI_gene	CDS	1844891	1845121	.	+	2	ID=Thupl.29379675s0012.1.v3.1.CDS.5;Parent=Thupl.29379675s0012.1.v3.1
29379675	JGI_gene	CDS	1845154	1845449	.	+	2	ID=Thupl.29379675s0012.1.v3.1.CDS.6;Parent=Thupl.29379675s0012.1.v3.1
29379677	JGI_gene	gene	3791	33131	.	-	.	ID=Thupl.29379677s0001.v3.1;Name=Thupl.29379677s0001
29379677	JGI_gene	mRNA	3791	33131	.	-	.	ID=Thupl.29379677s0001.1.v3.1;Name=Thupl.29379677s0001.1;longest=1;Parent=Thupl.29379677s0001.v3.1
29379677	JGI_gene	five_prime_UTR	32819	33131	.	-	.	ID=Thupl.29379677s0001.1.v3.1.five_prime_UTR.1;Parent=Thupl.29379677s0001.1.v3.1
29379677	JGI_gene	CDS	32623	32642	.	-	0	ID=Thupl.29379677s0001.1.v3.1.CDS.1;Parent=Thupl.29379677s0001.1.v3.1
29379677	JGI_gene	five_prime_UTR	32643	32672	.	-	.	ID=Thupl.29379677s0001.1.v3.1.five_prime_UTR.2;Parent=Thupl.29379677s0001.1.v3.1
29379677	JGI_gene	CDS	27585	28023	.	-	1	ID=Thupl.29379677s0001.1.v3.1.CDS.2;Parent=Thupl.29379677s0001.1.v3.1
29379677	JGI_gene	CDS	27336	27452	.	-	0	ID=Thupl.29379677s0001.1.v3.1.CDS.3;Parent=Thupl.29379677s0001.1.v3.1
29379677	JGI_gene	CDS	5324	5547	.	-	0	ID=Thupl.29379677s0001.1.v3.1.CDS.4;Parent=Thupl.29379677s0001.1.v3.1
29379677	JGI_gene	CDS	5050	5179	.	-	1	ID=Thupl.29379677s0001.1.v3.1.CDS.5;Parent=Thupl.29379677s0001.1.v3.1
29379677	JGI_gene	CDS	4707	4769	.	-	0	ID=Thupl.29379677s0001.1.v3.1.CDS.6;Parent=Thupl.29379677s0001.1.v3.1
29379677	JGI_gene	CDS	4548	4625	.	-	0	ID=Thupl.29379677s0001.1.v3.1.CDS.7;Parent=Thupl.29379677s0001.1.v3.1
29379677	JGI_gene	CDS	4300	4391	.	-	0	ID=Thupl.29379677s0001.1.v3.1.CDS.8;Parent=Thupl.29379677s0001.1.v3.1
29379677	JGI_gene	CDS	4106	4171	.	-	1	ID=Thupl.29379677s0001.1.v3.1.CDS.9;Parent=Thupl.29379677s0001.1.v3.1
29379677	JGI_gene	CDS	3791	3968	.	-	1	ID=Thupl.29379677s0001.1.v3.1.CDS.10;Parent=Thupl.29379677s0001.1.v3.1
29379677	JGI_gene	gene	228745	250328	.	+	.	ID=Thupl.29379677s0002.v3.1;Name=Thupl.29379677s0002
29379677	JGI_gene	mRNA	228745	250328	.	+	.	ID=Thupl.29379677s0002.1.v3.1;Name=Thupl.29379677s0002.1;longest=1;Parent=Thupl.29379677s0002.v3.1
29379677	JGI_gene	five_prime_UTR	228745	229128	.	+	.	ID=Thupl.29379677s0002.1.v3.1.five_prime_UTR.1;Parent=Thupl.29379677s0002.1.v3.1
29379677	JGI_gene	five_prime_UTR	229371	229378	.	+	.	ID=Thupl.29379677s0002.1.v3.1.five_prime_UTR.2;Parent=Thupl.29379677s0002.1.v3.1
29379677	JGI_gene	CDS	229379	229531	.	+	0	ID=Thupl.29379677s0002.1.v3.1.CDS.1;Parent=Thupl.29379677s0002.1.v3.1
29379677	JGI_gene	CDS	239624	239746	.	+	0	ID=Thupl.29379677s0002.1.v3.1.CDS.2;Parent=Thupl.29379677s0002.1.v3.1
29379677	JGI_gene	CDS	250290	250313	.	+	0	ID=Thupl.29379677s0002.1.v3.1.CDS.3;Parent=Thupl.29379677s0002.1.v3.1
29379677	JGI_gene	three_prime_UTR	250314	250328	.	+	.	ID=Thupl.29379677s0002.1.v3.1.three_prime_UTR.1;Parent=Thupl.29379677s0002.1.v3.1
29379677	JGI_gene	gene	384973	390281	.	-	.	ID=Thupl.29379677s0003.v3.1;Name=Thupl.29379677s0003
29379677	JGI_gene	mRNA	384973	390281	.	-	.	ID=Thupl.29379677s0003.1.v3.1;Name=Thupl.29379677s0003.1;longest=1;Parent=Thupl.29379677s0003.v3.1
29379677	JGI_gene	CDS	390068	390281	.	-	0	ID=Thupl.29379677s0003.1.v3.1.CDS.1;Parent=Thupl.29379677s0003.1.v3.1
29379677	JGI_gene	CDS	389619	389848	.	-	2	ID=Thupl.29379677s0003.1.v3.1.CDS.2;Parent=Thupl.29379677s0003.1.v3.1
29379677	JGI_gene	CDS	389412	389525	.	-	0	ID=Thupl.29379677s0003.1.v3.1.CDS.3;Parent=Thupl.29379677s0003.1.v3.1
29379677	JGI_gene	CDS	386772	386995	.	-	0	ID=Thupl.29379677s0003.1.v3.1.CDS.4;Parent=Thupl.29379677s0003.1.v3.1
29379677	JGI_gene	CDS	386532	386661	.	-	1	ID=Thupl.29379677s0003.1.v3.1.CDS.5;Parent=Thupl.29379677s0003.1.v3.1
29379677	JGI_gene	CDS	386177	386239	.	-	0	ID=Thupl.29379677s0003.1.v3.1.CDS.6;Parent=Thupl.29379677s0003.1.v3.1
29379677	JGI_gene	CDS	386015	386092	.	-	0	ID=Thupl.29379677s0003.1.v3.1.CDS.7;Parent=Thupl.29379677s0003.1.v3.1
29379677	JGI_gene	CDS	385811	385902	.	-	0	ID=Thupl.29379677s0003.1.v3.1.CDS.8;Parent=Thupl.29379677s0003.1.v3.1
29379677	JGI_gene	CDS	385612	385686	.	-	1	ID=Thupl.29379677s0003.1.v3.1.CDS.9;Parent=Thupl.29379677s0003.1.v3.1
29379677	JGI_gene	CDS	385286	385439	.	-	1	ID=Thupl.29379677s0003.1.v3.1.CDS.10;Parent=Thupl.29379677s0003.1.v3.1
29379677	JGI_gene	CDS	384973	385071	.	-	0	ID=Thupl.29379677s0003.1.v3.1.CDS.11;Parent=Thupl.29379677s0003.1.v3.1
29379678	JGI_gene	gene	49192	49533	.	-	.	ID=Thupl.29379678s0001.v3.1;Name=Thupl.29379678s0001
29379678	JGI_gene	mRNA	49192	49533	.	-	.	ID=Thupl.29379678s0001.1.v3.1;Name=Thupl.29379678s0001.1;longest=1;Parent=Thupl.29379678s0001.v3.1
29379678	JGI_gene	CDS	49192	49533	.	-	0	ID=Thupl.29379678s0001.1.v3.1.CDS.1;Parent=Thupl.29379678s0001.1.v3.1
29379679	JGI_gene	gene	48442	51178	.	+	.	ID=Thupl.29379679s0001.v3.1;Name=Thupl.29379679s0001
29379679	JGI_gene	mRNA	48442	51178	.	+	.	ID=Thupl.29379679s0001.1.v3.1;Name=Thupl.29379679s0001.1;longest=1;Parent=Thupl.29379679s0001.v3.1
29379679	JGI_gene	five_prime_UTR	48442	50347	.	+	.	ID=Thupl.29379679s0001.1.v3.1.five_prime_UTR.1;Parent=Thupl.29379679s0001.1.v3.1
29379679	JGI_gene	CDS	50348	50926	.	+	0	ID=Thupl.29379679s0001.1.v3.1.CDS.1;Parent=Thupl.29379679s0001.1.v3.1
29379679	JGI_gene	three_prime_UTR	50927	51178	.	+	.	ID=Thupl.29379679s0001.1.v3.1.three_prime_UTR.1;Parent=Thupl.29379679s0001.1.v3.1
29379679	JGI_gene	gene	53526	53867	.	-	.	ID=Thupl.29379679s0002.v3.1;Name=Thupl.29379679s0002
29379679	JGI_gene	mRNA	53526	53867	.	-	.	ID=Thupl.29379679s0002.1.v3.1;Name=Thupl.29379679s0002.1;longest=1;Parent=Thupl.29379679s0002.v3.1
29379679	JGI_gene	CDS	53526	53867	.	-	0	ID=Thupl.29379679s0002.1.v3.1.CDS.1;Parent=Thupl.29379679s0002.1.v3.1
29379680	JGI_gene	gene	171857	213559	.	-	.	ID=Thupl.29379680s0001.v3.1;Name=Thupl.29379680s0001
29379680	JGI_gene	mRNA	171857	213559	.	-	.	ID=Thupl.29379680s0001.1.v3.1;Name=Thupl.29379680s0001.1;longest=1;Parent=Thupl.29379680s0001.v3.1
29379680	JGI_gene	five_prime_UTR	213295	213559	.	-	.	ID=Thupl.29379680s0001.1.v3.1.five_prime_UTR.1;Parent=Thupl.29379680s0001.1.v3.1
29379680	JGI_gene	CDS	213011	213194	.	-	0	ID=Thupl.29379680s0001.1.v3.1.CDS.1;Parent=Thupl.29379680s0001.1.v3.1
29379680	JGI_gene	five_prime_UTR	213195	213212	.	-	.	ID=Thupl.29379680s0001.1.v3.1.five_prime_UTR.2;Parent=Thupl.29379680s0001.1.v3.1
29379680	JGI_gene	CDS	209873	210147	.	-	2	ID=Thupl.29379680s0001.1.v3.1.CDS.2;Parent=Thupl.29379680s0001.1.v3.1
29379680	JGI_gene	CDS	202024	202188	.	-	0	ID=Thupl.29379680s0001.1.v3.1.CDS.3;Parent=Thupl.29379680s0001.1.v3.1
29379680	JGI_gene	CDS	201711	201824	.	-	0	ID=Thupl.29379680s0001.1.v3.1.CDS.4;Parent=Thupl.29379680s0001.1.v3.1
29379680	JGI_gene	three_prime_UTR	171857	172099	.	-	.	ID=Thupl.29379680s0001.1.v3.1.three_prime_UTR.1;Parent=Thupl.29379680s0001.1.v3.1
29379680	JGI_gene	CDS	172100	172321	.	-	0	ID=Thupl.29379680s0001.1.v3.1.CDS.5;Parent=Thupl.29379680s0001.1.v3.1
29379680	JGI_gene	gene	267591	313272	.	-	.	ID=Thupl.29379680s0002.v3.1;Name=Thupl.29379680s0002
29379680	JGI_gene	mRNA	267591	313272	.	-	.	ID=Thupl.29379680s0002.1.v3.1;Name=Thupl.29379680s0002.1;longest=1;Parent=Thupl.29379680s0002.v3.1
29379680	JGI_gene	CDS	312884	313005	.	-	0	ID=Thupl.29379680s0002.1.v3.1.CDS.1;Parent=Thupl.29379680s0002.1.v3.1
29379680	JGI_gene	five_prime_UTR	313006	313272	.	-	.	ID=Thupl.29379680s0002.1.v3.1.five_prime_UTR.1;Parent=Thupl.29379680s0002.1.v3.1
29379680	JGI_gene	CDS	312654	312745	.	-	1	ID=Thupl.29379680s0002.1.v3.1.CDS.2;Parent=Thupl.29379680s0002.1.v3.1
29379680	JGI_gene	CDS	304299	304444	.	-	2	ID=Thupl.29379680s0002.1.v3.1.CDS.3;Parent=Thupl.29379680s0002.1.v3.1
29379680	JGI_gene	CDS	292201	292317	.	-	0	ID=Thupl.29379680s0002.1.v3.1.CDS.4;Parent=Thupl.29379680s0002.1.v3.1
29379680	JGI_gene	CDS	291978	292094	.	-	0	ID=Thupl.29379680s0002.1.v3.1.CDS.5;Parent=Thupl.29379680s0002.1.v3.1
29379680	JGI_gene	CDS	268586	268729	.	-	0	ID=Thupl.29379680s0002.1.v3.1.CDS.6;Parent=Thupl.29379680s0002.1.v3.1
29379680	JGI_gene	three_prime_UTR	267591	268281	.	-	.	ID=Thupl.29379680s0002.1.v3.1.three_prime_UTR.1;Parent=Thupl.29379680s0002.1.v3.1
29379680	JGI_gene	CDS	268282	268428	.	-	0	ID=Thupl.29379680s0002.1.v3.1.CDS.7;Parent=Thupl.29379680s0002.1.v3.1
29379680	JGI_gene	gene	700140	767639	.	+	.	ID=Thupl.29379680s0003.v3.1;Name=Thupl.29379680s0003
29379680	JGI_gene	mRNA	700140	767639	.	+	.	ID=Thupl.29379680s0003.1.v3.1;Name=Thupl.29379680s0003.1;longest=1;Parent=Thupl.29379680s0003.v3.1
29379680	JGI_gene	five_prime_UTR	700140	700416	.	+	.	ID=Thupl.29379680s0003.1.v3.1.five_prime_UTR.1;Parent=Thupl.29379680s0003.1.v3.1
29379680	JGI_gene	CDS	700417	700605	.	+	0	ID=Thupl.29379680s0003.1.v3.1.CDS.1;Parent=Thupl.29379680s0003.1.v3.1
29379680	JGI_gene	CDS	724171	724305	.	+	0	ID=Thupl.29379680s0003.1.v3.1.CDS.2;Parent=Thupl.29379680s0003.1.v3.1
29379680	JGI_gene	CDS	766809	767183	.	+	0	ID=Thupl.29379680s0003.1.v3.1.CDS.3;Parent=Thupl.29379680s0003.1.v3.1
29379680	JGI_gene	three_prime_UTR	767184	767639	.	+	.	ID=Thupl.29379680s0003.1.v3.1.three_prime_UTR.1;Parent=Thupl.29379680s0003.1.v3.1
29379680	JGI_gene	gene	712275	712798	.	-	.	ID=Thupl.29379680s0004.v3.1;Name=Thupl.29379680s0004
29379680	JGI_gene	mRNA	712275	712798	.	-	.	ID=Thupl.29379680s0004.1.v3.1;Name=Thupl.29379680s0004.1;longest=1;Parent=Thupl.29379680s0004.v3.1
29379680	JGI_gene	CDS	712688	712770	.	-	0	ID=Thupl.29379680s0004.1.v3.1.CDS.1;Parent=Thupl.29379680s0004.1.v3.1
29379680	JGI_gene	five_prime_UTR	712771	712798	.	-	.	ID=Thupl.29379680s0004.1.v3.1.five_prime_UTR.1;Parent=Thupl.29379680s0004.1.v3.1
29379680	JGI_gene	three_prime_UTR	712275	712277	.	-	.	ID=Thupl.29379680s0004.1.v3.1.three_prime_UTR.1;Parent=Thupl.29379680s0004.1.v3.1
29379680	JGI_gene	CDS	712278	712566	.	-	1	ID=Thupl.29379680s0004.1.v3.1.CDS.2;Parent=Thupl.29379680s0004.1.v3.1
29379681	JGI_gene	gene	55897	58138	.	+	.	ID=Thupl.29379681s0001.v3.1;Name=Thupl.29379681s0001
29379681	JGI_gene	mRNA	55897	58138	.	+	.	ID=Thupl.29379681s0001.1.v3.1;Name=Thupl.29379681s0001.1;longest=1;Parent=Thupl.29379681s0001.v3.1
29379681	JGI_gene	five_prime_UTR	55897	56279	.	+	.	ID=Thupl.29379681s0001.1.v3.1.five_prime_UTR.1;Parent=Thupl.29379681s0001.1.v3.1
29379681	JGI_gene	CDS	56280	56762	.	+	0	ID=Thupl.29379681s0001.1.v3.1.CDS.1;Parent=Thupl.29379681s0001.1.v3.1
29379681	JGI_gene	three_prime_UTR	56763	58138	.	+	.	ID=Thupl.29379681s0001.1.v3.1.three_prime_UTR.1;Parent=Thupl.29379681s0001.1.v3.1
29379681	JGI_gene	gene	675063	742194	.	-	.	ID=Thupl.29379681s0002.v3.1;Name=Thupl.29379681s0002
29379681	JGI_gene	mRNA	675063	742194	.	-	.	ID=Thupl.29379681s0002.1.v3.1;Name=Thupl.29379681s0002.1;longest=1;Parent=Thupl.29379681s0002.v3.1
29379681	JGI_gene	CDS	741683	741791	.	-	0	ID=Thupl.29379681s0002.1.v3.1.CDS.1;Parent=Thupl.29379681s0002.1.v3.1
29379681	JGI_gene	five_prime_UTR	741792	742194	.	-	.	ID=Thupl.29379681s0002.1.v3.1.five_prime_UTR.1;Parent=Thupl.29379681s0002.1.v3.1
29379681	JGI_gene	CDS	740840	740955	.	-	2	ID=Thupl.29379681s0002.1.v3.1.CDS.2;Parent=Thupl.29379681s0002.1.v3.1
29379681	JGI_gene	CDS	717498	717555	.	-	0	ID=Thupl.29379681s0002.1.v3.1.CDS.3;Parent=Thupl.29379681s0002.1.v3.1
29379681	JGI_gene	CDS	708307	708456	.	-	2	ID=Thupl.29379681s0002.1.v3.1.CDS.4;Parent=Thupl.29379681s0002.1.v3.1
29379681	JGI_gene	CDS	692619	692832	.	-	2	ID=Thupl.29379681s0002.1.v3.1.CDS.5;Parent=Thupl.29379681s0002.1.v3.1
29379681	JGI_gene	CDS	676447	676492	.	-	1	ID=Thupl.29379681s0002.1.v3.1.CDS.6;Parent=Thupl.29379681s0002.1.v3.1
29379681	JGI_gene	CDS	676218	676338	.	-	0	ID=Thupl.29379681s0002.1.v3.1.CDS.7;Parent=Thupl.29379681s0002.1.v3.1
29379681	JGI_gene	CDS	675966	676038	.	-	2	ID=Thupl.29379681s0002.1.v3.1.CDS.8;Parent=Thupl.29379681s0002.1.v3.1
29379681	JGI_gene	three_prime_UTR	675063	675562	.	-	.	ID=Thupl.29379681s0002.1.v3.1.three_prime_UTR.1;Parent=Thupl.29379681s0002.1.v3.1
29379681	JGI_gene	CDS	675563	675821	.	-	1	ID=Thupl.29379681s0002.1.v3.1.CDS.9;Parent=Thupl.29379681s0002.1.v3.1
29379681	JGI_gene	gene	872288	872647	.	-	.	ID=Thupl.29379681s0003.v3.1;Name=Thupl.29379681s0003
29379681	JGI_gene	mRNA	872288	872647	.	-	.	ID=Thupl.29379681s0003.1.v3.1;Name=Thupl.29379681s0003.1;longest=1;Parent=Thupl.29379681s0003.v3.1
29379681	JGI_gene	CDS	872288	872647	.	-	0	ID=Thupl.29379681s0003.1.v3.1.CDS.1;Parent=Thupl.29379681s0003.1.v3.1
29379681	JGI_gene	gene	1989074	2010801	.	+	.	ID=Thupl.29379681s0004.v3.1;Name=Thupl.29379681s0004
29379681	JGI_gene	mRNA	1989074	2010801	.	+	.	ID=Thupl.29379681s0004.1.v3.1;Name=Thupl.29379681s0004.1;longest=1;Parent=Thupl.29379681s0004.v3.1
29379681	JGI_gene	five_prime_UTR	1989074	1989210	.	+	.	ID=Thupl.29379681s0004.1.v3.1.five_prime_UTR.1;Parent=Thupl.29379681s0004.1.v3.1
29379681	JGI_gene	CDS	1989211	1989346	.	+	0	ID=Thupl.29379681s0004.1.v3.1.CDS.1;Parent=Thupl.29379681s0004.1.v3.1
29379681	JGI_gene	CDS	1989432	1989477	.	+	2	ID=Thupl.29379681s0004.1.v3.1.CDS.2;Parent=Thupl.29379681s0004.1.v3.1
29379681	JGI_gene	CDS	2010225	2010447	.	+	1	ID=Thupl.29379681s0004.1.v3.1.CDS.3;Parent=Thupl.29379681s0004.1.v3.1
29379681	JGI_gene	three_prime_UTR	2010448	2010801	.	+	.	ID=Thupl.29379681s0004.1.v3.1.three_prime_UTR.1;Parent=Thupl.29379681s0004.1.v3.1
29379681	JGI_gene	gene	2215037	2269584	.	-	.	ID=Thupl.29379681s0005.v3.1;Name=Thupl.29379681s0005
29379681	JGI_gene	mRNA	2215037	2269584	.	-	.	ID=Thupl.29379681s0005.1.v3.1;Name=Thupl.29379681s0005.1;longest=1;Parent=Thupl.29379681s0005.v3.1
29379681	JGI_gene	CDS	2268940	2269193	.	-	0	ID=Thupl.29379681s0005.1.v3.1.CDS.1;Parent=Thupl.29379681s0005.1.v3.1
29379681	JGI_gene	five_prime_UTR	2269194	2269584	.	-	.	ID=Thupl.29379681s0005.1.v3.1.five_prime_UTR.1;Parent=Thupl.29379681s0005.1.v3.1
29379681	JGI_gene	three_prime_UTR	2215037	2215604	.	-	.	ID=Thupl.29379681s0005.1.v3.1.three_prime_UTR.1;Parent=Thupl.29379681s0005.1.v3.1
29379681	JGI_gene	CDS	2215605	2215851	.	-	1	ID=Thupl.29379681s0005.1.v3.1.CDS.2;Parent=Thupl.29379681s0005.1.v3.1
29379681	JGI_gene	gene	3003585	3115027	.	-	.	ID=Thupl.29379681s0006.v3.1;Name=Thupl.29379681s0006
29379681	JGI_gene	mRNA	3003585	3115027	.	-	.	ID=Thupl.29379681s0006.1.v3.1;Name=Thupl.29379681s0006.1;longest=1;Parent=Thupl.29379681s0006.v3.1
29379681	JGI_gene	CDS	3114611	3114861	.	-	0	ID=Thupl.29379681s0006.1.v3.1.CDS.1;Parent=Thupl.29379681s0006.1.v3.1
29379681	JGI_gene	five_prime_UTR	3114862	3115027	.	-	.	ID=Thupl.29379681s0006.1.v3.1.five_prime_UTR.1;Parent=Thupl.29379681s0006.1.v3.1
29379681	JGI_gene	CDS	3114491	3114541	.	-	1	ID=Thupl.29379681s0006.1.v3.1.CDS.2;Parent=Thupl.29379681s0006.1.v3.1
29379681	JGI_gene	CDS	3114066	3114188	.	-	1	ID=Thupl.29379681s0006.1.v3.1.CDS.3;Parent=Thupl.29379681s0006.1.v3.1
29379681	JGI_gene	CDS	3113180	3113299	.	-	1	ID=Thupl.29379681s0006.1.v3.1.CDS.4;Parent=Thupl.29379681s0006.1.v3.1
29379681	JGI_gene	CDS	3112951	3113092	.	-	1	ID=Thupl.29379681s0006.1.v3.1.CDS.5;Parent=Thupl.29379681s0006.1.v3.1
29379681	JGI_gene	CDS	3093422	3093592	.	-	0	ID=Thupl.29379681s0006.1.v3.1.CDS.6;Parent=Thupl.29379681s0006.1.v3.1
29379681	JGI_gene	CDS	3078105	3078257	.	-	0	ID=Thupl.29379681s0006.1.v3.1.CDS.7;Parent=Thupl.29379681s0006.1.v3.1
29379681	JGI_gene	CDS	3077828	3077934	.	-	0	ID=Thupl.29379681s0006.1.v3.1.CDS.8;Parent=Thupl.29379681s0006.1.v3.1
29379681	JGI_gene	CDS	3059791	3059881	.	-	1	ID=Thupl.29379681s0006.1.v3.1.CDS.9;Parent=Thupl.29379681s0006.1.v3.1
29379681	JGI_gene	CDS	3059428	3059569	.	-	0	ID=Thupl.29379681s0006.1.v3.1.CDS.10;Parent=Thupl.29379681s0006.1.v3.1
29379681	JGI_gene	CDS	3033343	3033499	.	-	2	ID=Thupl.29379681s0006.1.v3.1.CDS.11;Parent=Thupl.29379681s0006.1.v3.1
29379681	JGI_gene	CDS	3010640	3010756	.	-	1	ID=Thupl.29379681s0006.1.v3.1.CDS.12;Parent=Thupl.29379681s0006.1.v3.1
29379681	JGI_gene	CDS	3004105	3004231	.	-	1	ID=Thupl.29379681s0006.1.v3.1.CDS.13;Parent=Thupl.29379681s0006.1.v3.1
29379681	JGI_gene	three_prime_UTR	3003585	3003757	.	-	.	ID=Thupl.29379681s0006.1.v3.1.three_prime_UTR.1;Parent=Thupl.29379681s0006.1.v3.1
29379681	JGI_gene	CDS	3003758	3004000	.	-	0	ID=Thupl.29379681s0006.1.v3.1.CDS.14;Parent=Thupl.29379681s0006.1.v3.1
29379681	JGI_gene	gene	3501511	3688439	.	-	.	ID=Thupl.29379681s0007.v3.1;Name=Thupl.29379681s0007
29379681	JGI_gene	mRNA	3501511	3688439	.	-	.	ID=Thupl.29379681s0007.1.v3.1;Name=Thupl.29379681s0007.1;longest=1;Parent=Thupl.29379681s0007.v3.1
29379681	JGI_gene	CDS	3688041	3688082	.	-	0	ID=Thupl.29379681s0007.1.v3.1.CDS.1;Parent=Thupl.29379681s0007.1.v3.1
29379681	JGI_gene	five_prime_UTR	3688083	3688439	.	-	.	ID=Thupl.29379681s0007.1.v3.1.five_prime_UTR.1;Parent=Thupl.29379681s0007.1.v3.1
29379681	JGI_gene	CDS	3687834	3687955	.	-	0	ID=Thupl.29379681s0007.1.v3.1.CDS.2;Parent=Thupl.29379681s0007.1.v3.1
29379681	JGI_gene	CDS	3687703	3687753	.	-	1	ID=Thupl.29379681s0007.1.v3.1.CDS.3;Parent=Thupl.29379681s0007.1.v3.1
29379681	JGI_gene	CDS	3687283	3687405	.	-	1	ID=Thupl.29379681s0007.1.v3.1.CDS.4;Parent=Thupl.29379681s0007.1.v3.1
29379681	JGI_gene	CDS	3686899	3687018	.	-	1	ID=Thupl.29379681s0007.1.v3.1.CDS.5;Parent=Thupl.29379681s0007.1.v3.1
29379681	JGI_gene	CDS	3686676	3686817	.	-	1	ID=Thupl.29379681s0007.1.v3.1.CDS.6;Parent=Thupl.29379681s0007.1.v3.1
29379681	JGI_gene	CDS	3655703	3655873	.	-	0	ID=Thupl.29379681s0007.1.v3.1.CDS.7;Parent=Thupl.29379681s0007.1.v3.1
29379681	JGI_gene	CDS	3630578	3630730	.	-	0	ID=Thupl.29379681s0007.1.v3.1.CDS.8;Parent=Thupl.29379681s0007.1.v3.1
29379681	JGI_gene	CDS	3630296	3630402	.	-	0	ID=Thupl.29379681s0007.1.v3.1.CDS.9;Parent=Thupl.29379681s0007.1.v3.1
29379681	JGI_gene	CDS	3581159	3581249	.	-	1	ID=Thupl.29379681s0007.1.v3.1.CDS.10;Parent=Thupl.29379681s0007.1.v3.1
29379681	JGI_gene	CDS	3580808	3580949	.	-	0	ID=Thupl.29379681s0007.1.v3.1.CDS.11;Parent=Thupl.29379681s0007.1.v3.1
29379681	JGI_gene	CDS	3556570	3556726	.	-	2	ID=Thupl.29379681s0007.1.v3.1.CDS.12;Parent=Thupl.29379681s0007.1.v3.1
29379681	JGI_gene	CDS	3530323	3530439	.	-	1	ID=Thupl.29379681s0007.1.v3.1.CDS.13;Parent=Thupl.29379681s0007.1.v3.1
29379681	JGI_gene	CDS	3502048	3502174	.	-	1	ID=Thupl.29379681s0007.1.v3.1.CDS.14;Parent=Thupl.29379681s0007.1.v3.1
29379681	JGI_gene	three_prime_UTR	3501511	3501704	.	-	.	ID=Thupl.29379681s0007.1.v3.1.three_prime_UTR.1;Parent=Thupl.29379681s0007.1.v3.1
29379681	JGI_gene	CDS	3501705	3501947	.	-	0	ID=Thupl.29379681s0007.1.v3.1.CDS.15;Parent=Thupl.29379681s0007.1.v3.1
29379681	JGI_gene	gene	3960585	3960923	.	-	.	ID=Thupl.29379681s0008.v3.1;Name=Thupl.29379681s0008
29379681	JGI_gene	mRNA	3960585	3960923	.	-	.	ID=Thupl.29379681s0008.1.v3.1;Name=Thupl.29379681s0008.1;longest=1;Parent=Thupl.29379681s0008.v3.1
29379681	JGI_gene	CDS	3960585	3960923	.	-	0	ID=Thupl.29379681s0008.1.v3.1.CDS.1;Parent=Thupl.29379681s0008.1.v3.1
29379681	JGI_gene	gene	4041861	4044622	.	+	.	ID=Thupl.29379681s0009.v3.1;Name=Thupl.29379681s0009
29379681	JGI_gene	mRNA	4041861	4044622	.	+	.	ID=Thupl.29379681s0009.1.v3.1;Name=Thupl.29379681s0009.1;longest=1;Parent=Thupl.29379681s0009.v3.1
29379681	JGI_gene	five_prime_UTR	4041861	4043168	.	+	.	ID=Thupl.29379681s0009.1.v3.1.five_prime_UTR.1;Parent=Thupl.29379681s0009.1.v3.1
29379681	JGI_gene	CDS	4043169	4043645	.	+	0	ID=Thupl.29379681s0009.1.v3.1.CDS.1;Parent=Thupl.29379681s0009.1.v3.1
29379681	JGI_gene	three_prime_UTR	4043646	4044622	.	+	.	ID=Thupl.29379681s0009.1.v3.1.three_prime_UTR.1;Parent=Thupl.29379681s0009.1.v3.1
29379681	JGI_gene	gene	4053698	4055921	.	+	.	ID=Thupl.29379681s0010.v3.1;Name=Thupl.29379681s0010
29379681	JGI_gene	mRNA	4053698	4055921	.	+	.	ID=Thupl.29379681s0010.1.v3.1;Name=Thupl.29379681s0010.1;longest=1;Parent=Thupl.29379681s0010.v3.1
29379681	JGI_gene	five_prime_UTR	4053698	4055274	.	+	.	ID=Thupl.29379681s0010.1.v3.1.five_prime_UTR.1;Parent=Thupl.29379681s0010.1.v3.1
29379681	JGI_gene	CDS	4055275	4055736	.	+	0	ID=Thupl.29379681s0010.1.v3.1.CDS.1;Parent=Thupl.29379681s0010.1.v3.1
29379681	JGI_gene	three_prime_UTR	4055737	4055921	.	+	.	ID=Thupl.29379681s0010.1.v3.1.three_prime_UTR.1;Parent=Thupl.29379681s0010.1.v3.1
29379681	JGI_gene	gene	4066278	4150223	.	+	.	ID=Thupl.29379681s0011.v3.1;Name=Thupl.29379681s0011
29379681	JGI_gene	mRNA	4066278	4150223	.	+	.	ID=Thupl.29379681s0011.1.v3.1;Name=Thupl.29379681s0011.1;longest=1;Parent=Thupl.29379681s0011.v3.1
29379681	JGI_gene	five_prime_UTR	4066278	4066296	.	+	.	ID=Thupl.29379681s0011.1.v3.1.five_prime_UTR.1;Parent=Thupl.29379681s0011.1.v3.1
29379681	JGI_gene	CDS	4066297	4066402	.	+	0	ID=Thupl.29379681s0011.1.v3.1.CDS.1;Parent=Thupl.29379681s0011.1.v3.1
29379681	JGI_gene	CDS	4074411	4074554	.	+	2	ID=Thupl.29379681s0011.1.v3.1.CDS.2;Parent=Thupl.29379681s0011.1.v3.1
29379681	JGI_gene	CDS	4074848	4074976	.	+	2	ID=Thupl.29379681s0011.1.v3.1.CDS.3;Parent=Thupl.29379681s0011.1.v3.1
29379681	JGI_gene	CDS	4149599	4149762	.	+	2	ID=Thupl.29379681s0011.1.v3.1.CDS.4;Parent=Thupl.29379681s0011.1.v3.1
29379681	JGI_gene	three_prime_UTR	4149763	4150223	.	+	.	ID=Thupl.29379681s0011.1.v3.1.three_prime_UTR.1;Parent=Thupl.29379681s0011.1.v3.1
29379681	JGI_gene	gene	4528821	4533422	.	+	.	ID=Thupl.29379681s0012.v3.1;Name=Thupl.29379681s0012
29379681	JGI_gene	mRNA	4528821	4533422	.	+	.	ID=Thupl.29379681s0012.1.v3.1;Name=Thupl.29379681s0012.1;longest=1;Parent=Thupl.29379681s0012.v3.1
29379681	JGI_gene	five_prime_UTR	4528821	4529657	.	+	.	ID=Thupl.29379681s0012.1.v3.1.five_prime_UTR.1;Parent=Thupl.29379681s0012.1.v3.1
29379681	JGI_gene	CDS	4529658	4531727	.	+	0	ID=Thupl.29379681s0012.1.v3.1.CDS.1;Parent=Thupl.29379681s0012.1.v3.1
29379681	JGI_gene	three_prime_UTR	4531728	4533422	.	+	.	ID=Thupl.29379681s0012.1.v3.1.three_prime_UTR.1;Parent=Thupl.29379681s0012.1.v3.1
29379681	JGI_gene	gene	4718147	4722971	.	-	.	ID=Thupl.29379681s0013.v3.1;Name=Thupl.29379681s0013
29379681	JGI_gene	mRNA	4718147	4722971	.	-	.	ID=Thupl.29379681s0013.1.v3.1;Name=Thupl.29379681s0013.1;longest=1;Parent=Thupl.29379681s0013.v3.1
29379681	JGI_gene	CDS	4722747	4722971	.	-	0	ID=Thupl.29379681s0013.1.v3.1.CDS.1;Parent=Thupl.29379681s0013.1.v3.1
29379681	JGI_gene	CDS	4721773	4721909	.	-	0	ID=Thupl.29379681s0013.1.v3.1.CDS.2;Parent=Thupl.29379681s0013.1.v3.1
29379681	JGI_gene	CDS	4719969	4720345	.	-	1	ID=Thupl.29379681s0013.1.v3.1.CDS.3;Parent=Thupl.29379681s0013.1.v3.1
29379681	JGI_gene	CDS	4719359	4719709	.	-	2	ID=Thupl.29379681s0013.1.v3.1.CDS.4;Parent=Thupl.29379681s0013.1.v3.1
29379681	JGI_gene	CDS	4719239	4719313	.	-	2	ID=Thupl.29379681s0013.1.v3.1.CDS.5;Parent=Thupl.29379681s0013.1.v3.1
29379681	JGI_gene	CDS	4718147	4718394	.	-	2	ID=Thupl.29379681s0013.1.v3.1.CDS.6;Parent=Thupl.29379681s0013.1.v3.1
29379681	JGI_gene	gene	4844051	4845202	.	-	.	ID=Thupl.29379681s0014.v3.1;Name=Thupl.29379681s0014
29379681	JGI_gene	mRNA	4844051	4845202	.	-	.	ID=Thupl.29379681s0014.1.v3.1;Name=Thupl.29379681s0014.1;longest=1;Parent=Thupl.29379681s0014.v3.1
29379681	JGI_gene	CDS	4844799	4844923	.	-	0	ID=Thupl.29379681s0014.1.v3.1.CDS.1;Parent=Thupl.29379681s0014.1.v3.1
29379681	JGI_gene	five_prime_UTR	4844924	4845202	.	-	.	ID=Thupl.29379681s0014.1.v3.1.five_prime_UTR.1;Parent=Thupl.29379681s0014.1.v3.1
29379681	JGI_gene	CDS	4844516	4844681	.	-	1	ID=Thupl.29379681s0014.1.v3.1.CDS.2;Parent=Thupl.29379681s0014.1.v3.1
29379681	JGI_gene	three_prime_UTR	4844051	4844280	.	-	.	ID=Thupl.29379681s0014.1.v3.1.three_prime_UTR.1;Parent=Thupl.29379681s0014.1.v3.1
29379681	JGI_gene	CDS	4844281	4844415	.	-	0	ID=Thupl.29379681s0014.1.v3.1.CDS.3;Parent=Thupl.29379681s0014.1.v3.1
29379682	JGI_gene	gene	113	4764	.	+	.	ID=Thupl.29379682s0001.v3.1;Name=Thupl.29379682s0001
29379682	JGI_gene	mRNA	113	4764	.	+	.	ID=Thupl.29379682s0001.1.v3.1;Name=Thupl.29379682s0001.1;longest=1;Parent=Thupl.29379682s0001.v3.1
29379682	JGI_gene	five_prime_UTR	113	236	.	+	.	ID=Thupl.29379682s0001.1.v3.1.five_prime_UTR.1;Parent=Thupl.29379682s0001.1.v3.1
29379682	JGI_gene	five_prime_UTR	336	344	.	+	.	ID=Thupl.29379682s0001.1.v3.1.five_prime_UTR.2;Parent=Thupl.29379682s0001.1.v3.1
29379682	JGI_gene	CDS	345	432	.	+	0	ID=Thupl.29379682s0001.1.v3.1.CDS.1;Parent=Thupl.29379682s0001.1.v3.1
29379682	JGI_gene	CDS	506	1055	.	+	2	ID=Thupl.29379682s0001.1.v3.1.CDS.2;Parent=Thupl.29379682s0001.1.v3.1
29379682	JGI_gene	CDS	1216	1700	.	+	1	ID=Thupl.29379682s0001.1.v3.1.CDS.3;Parent=Thupl.29379682s0001.1.v3.1
29379682	JGI_gene	CDS	1812	1947	.	+	2	ID=Thupl.29379682s0001.1.v3.1.CDS.4;Parent=Thupl.29379682s0001.1.v3.1
29379682	JGI_gene	CDS	2038	2110	.	+	1	ID=Thupl.29379682s0001.1.v3.1.CDS.5;Parent=Thupl.29379682s0001.1.v3.1
29379682	JGI_gene	CDS	2234	2301	.	+	0	ID=Thupl.29379682s0001.1.v3.1.CDS.6;Parent=Thupl.29379682s0001.1.v3.1
29379682	JGI_gene	CDS	2407	2478	.	+	1	ID=Thupl.29379682s0001.1.v3.1.CDS.7;Parent=Thupl.29379682s0001.1.v3.1
29379682	JGI_gene	CDS	2584	2652	.	+	1	ID=Thupl.29379682s0001.1.v3.1.CDS.8;Parent=Thupl.29379682s0001.1.v3.1
29379682	JGI_gene	CDS	2794	3005	.	+	1	ID=Thupl.29379682s0001.1.v3.1.CDS.9;Parent=Thupl.29379682s0001.1.v3.1
29379682	JGI_gene	CDS	3146	3384	.	+	2	ID=Thupl.29379682s0001.1.v3.1.CDS.10;Parent=Thupl.29379682s0001.1.v3.1
29379682	JGI_gene	CDS	3505	3628	.	+	0	ID=Thupl.29379682s0001.1.v3.1.CDS.11;Parent=Thupl.29379682s0001.1.v3.1
29379682	JGI_gene	CDS	3718	3786	.	+	2	ID=Thupl.29379682s0001.1.v3.1.CDS.12;Parent=Thupl.29379682s0001.1.v3.1
29379682	JGI_gene	CDS	3880	4066	.	+	2	ID=Thupl.29379682s0001.1.v3.1.CDS.13;Parent=Thupl.29379682s0001.1.v3.1
29379682	JGI_gene	CDS	4176	4284	.	+	1	ID=Thupl.29379682s0001.1.v3.1.CDS.14;Parent=Thupl.29379682s0001.1.v3.1
29379682	JGI_gene	CDS	4375	4635	.	+	0	ID=Thupl.29379682s0001.1.v3.1.CDS.15;Parent=Thupl.29379682s0001.1.v3.1
29379682	JGI_gene	three_prime_UTR	4636	4764	.	+	.	ID=Thupl.29379682s0001.1.v3.1.three_prime_UTR.1;Parent=Thupl.29379682s0001.1.v3.1
29379682	JGI_gene	gene	200693	358640	.	+	.	ID=Thupl.29379682s0002.v3.1;Name=Thupl.29379682s0002
29379682	JGI_gene	mRNA	200693	358640	.	+	.	ID=Thupl.29379682s0002.1.v3.1;Name=Thupl.29379682s0002.1;longest=1;Parent=Thupl.29379682s0002.v3.1
29379682	JGI_gene	CDS	200693	200705	.	+	0	ID=Thupl.29379682s0002.1.v3.1.CDS.1;Parent=Thupl.29379682s0002.1.v3.1
29379682	JGI_gene	CDS	200850	201049	.	+	2	ID=Thupl.29379682s0002.1.v3.1.CDS.2;Parent=Thupl.29379682s0002.1.v3.1
29379682	JGI_gene	CDS	231178	231210	.	+	0	ID=Thupl.29379682s0002.1.v3.1.CDS.3;Parent=Thupl.29379682s0002.1.v3.1
29379682	JGI_gene	CDS	313587	313775	.	+	0	ID=Thupl.29379682s0002.1.v3.1.CDS.4;Parent=Thupl.29379682s0002.1.v3.1
29379682	JGI_gene	CDS	314603	314665	.	+	0	ID=Thupl.29379682s0002.1.v3.1.CDS.5;Parent=Thupl.29379682s0002.1.v3.1
29379682	JGI_gene	CDS	314841	315023	.	+	0	ID=Thupl.29379682s0002.1.v3.1.CDS.6;Parent=Thupl.29379682s0002.1.v3.1
29379682	JGI_gene	CDS	358500	358640	.	+	0	ID=Thupl.29379682s0002.1.v3.1.CDS.7;Parent=Thupl.29379682s0002.1.v3.1
29379683	JGI_gene	gene	966880	974077	.	+	.	ID=Thupl.29379683s0001.v3.1;Name=Thupl.29379683s0001
29379683	JGI_gene	mRNA	966880	974077	.	+	.	ID=Thupl.29379683s0001.1.v3.1;Name=Thupl.29379683s0001.1;longest=1;Parent=Thupl.29379683s0001.v3.1
29379683	JGI_gene	five_prime_UTR	966880	967115	.	+	.	ID=Thupl.29379683s0001.1.v3.1.five_prime_UTR.1;Parent=Thupl.29379683s0001.1.v3.1
29379683	JGI_gene	five_prime_UTR	967674	969013	.	+	.	ID=Thupl.29379683s0001.1.v3.1.five_prime_UTR.2;Parent=Thupl.29379683s0001.1.v3.1
29379683	JGI_gene	CDS	969014	973257	.	+	0	ID=Thupl.29379683s0001.1.v3.1.CDS.1;Parent=Thupl.29379683s0001.1.v3.1
29379683	JGI_gene	CDS	973365	973460	.	+	1	ID=Thupl.29379683s0001.1.v3.1.CDS.2;Parent=Thupl.29379683s0001.1.v3.1
29379683	JGI_gene	CDS	973631	973811	.	+	1	ID=Thupl.29379683s0001.1.v3.1.CDS.3;Parent=Thupl.29379683s0001.1.v3.1
29379683	JGI_gene	three_prime_UTR	973812	974077	.	+	.	ID=Thupl.29379683s0001.1.v3.1.three_prime_UTR.1;Parent=Thupl.29379683s0001.1.v3.1
29379684	JGI_gene	gene	3118	5373	.	+	.	ID=Thupl.29379684s0001.v3.1;Name=Thupl.29379684s0001
29379684	JGI_gene	mRNA	3118	5373	.	+	.	ID=Thupl.29379684s0001.1.v3.1;Name=Thupl.29379684s0001.1;longest=1;Parent=Thupl.29379684s0001.v3.1
29379684	JGI_gene	CDS	3118	5373	.	+	0	ID=Thupl.29379684s0001.1.v3.1.CDS.1;Parent=Thupl.29379684s0001.1.v3.1
29379684	JGI_gene	gene	67247	68641	.	-	.	ID=Thupl.29379684s0002.v3.1;Name=Thupl.29379684s0002
29379684	JGI_gene	mRNA	67247	68641	.	-	.	ID=Thupl.29379684s0002.1.v3.1;Name=Thupl.29379684s0002.1;longest=1;Parent=Thupl.29379684s0002.v3.1
29379684	JGI_gene	CDS	67247	68641	.	-	0	ID=Thupl.29379684s0002.1.v3.1.CDS.1;Parent=Thupl.29379684s0002.1.v3.1
29379684	JGI_gene	gene	258377	260620	.	-	.	ID=Thupl.29379684s0003.v3.1;Name=Thupl.29379684s0003
29379684	JGI_gene	mRNA	258377	260620	.	-	.	ID=Thupl.29379684s0003.1.v3.1;Name=Thupl.29379684s0003.1;longest=1;Parent=Thupl.29379684s0003.v3.1
29379684	JGI_gene	CDS	259664	260620	.	-	0	ID=Thupl.29379684s0003.1.v3.1.CDS.1;Parent=Thupl.29379684s0003.1.v3.1
29379684	JGI_gene	CDS	258859	259603	.	-	0	ID=Thupl.29379684s0003.1.v3.1.CDS.2;Parent=Thupl.29379684s0003.1.v3.1
29379684	JGI_gene	CDS	258377	258813	.	-	2	ID=Thupl.29379684s0003.1.v3.1.CDS.3;Parent=Thupl.29379684s0003.1.v3.1
29379684	JGI_gene	gene	493181	495676	.	-	.	ID=Thupl.29379684s0004.v3.1;Name=Thupl.29379684s0004
29379684	JGI_gene	mRNA	493181	495676	.	-	.	ID=Thupl.29379684s0004.1.v3.1;Name=Thupl.29379684s0004.1;longest=1;Parent=Thupl.29379684s0004.v3.1
29379684	JGI_gene	three_prime_UTR	493181	494553	.	-	.	ID=Thupl.29379684s0004.1.v3.1.three_prime_UTR.1;Parent=Thupl.29379684s0004.1.v3.1
29379684	JGI_gene	CDS	494554	495576	.	-	0	ID=Thupl.29379684s0004.1.v3.1.CDS.1;Parent=Thupl.29379684s0004.1.v3.1
29379684	JGI_gene	five_prime_UTR	495577	495676	.	-	.	ID=Thupl.29379684s0004.1.v3.1.five_prime_UTR.1;Parent=Thupl.29379684s0004.1.v3.1
29379684	JGI_gene	gene	503321	505558	.	-	.	ID=Thupl.29379684s0005.v3.1;Name=Thupl.29379684s0005
29379684	JGI_gene	mRNA	503321	505558	.	-	.	ID=Thupl.29379684s0005.1.v3.1;Name=Thupl.29379684s0005.1;longest=1;Parent=Thupl.29379684s0005.v3.1
29379684	JGI_gene	CDS	503321	505558	.	-	0	ID=Thupl.29379684s0005.1.v3.1.CDS.1;Parent=Thupl.29379684s0005.1.v3.1
29379684	JGI_gene	gene	569555	571822	.	-	.	ID=Thupl.29379684s0006.v3.1;Name=Thupl.29379684s0006
29379684	JGI_gene	mRNA	569555	571822	.	-	.	ID=Thupl.29379684s0006.1.v3.1;Name=Thupl.29379684s0006.1;longest=1;Parent=Thupl.29379684s0006.v3.1
29379684	JGI_gene	CDS	570895	571822	.	-	0	ID=Thupl.29379684s0006.1.v3.1.CDS.1;Parent=Thupl.29379684s0006.1.v3.1
29379684	JGI_gene	CDS	569795	570791	.	-	2	ID=Thupl.29379684s0006.1.v3.1.CDS.2;Parent=Thupl.29379684s0006.1.v3.1
29379684	JGI_gene	CDS	569555	569759	.	-	1	ID=Thupl.29379684s0006.1.v3.1.CDS.3;Parent=Thupl.29379684s0006.1.v3.1
29379684	JGI_gene	gene	655231	657766	.	+	.	ID=Thupl.29379684s0007.v3.1;Name=Thupl.29379684s0007
29379684	JGI_gene	mRNA	655231	657766	.	+	.	ID=Thupl.29379684s0007.1.v3.1;Name=Thupl.29379684s0007.1;longest=1;Parent=Thupl.29379684s0007.v3.1
29379684	JGI_gene	CDS	655231	655811	.	+	0	ID=Thupl.29379684s0007.1.v3.1.CDS.1;Parent=Thupl.29379684s0007.1.v3.1
29379684	JGI_gene	CDS	655860	657483	.	+	1	ID=Thupl.29379684s0007.1.v3.1.CDS.2;Parent=Thupl.29379684s0007.1.v3.1
29379684	JGI_gene	three_prime_UTR	657484	657766	.	+	.	ID=Thupl.29379684s0007.1.v3.1.three_prime_UTR.1;Parent=Thupl.29379684s0007.1.v3.1
29379684	JGI_gene	gene	707830	710097	.	-	.	ID=Thupl.29379684s0008.v3.1;Name=Thupl.29379684s0008
29379684	JGI_gene	mRNA	707830	710097	.	-	.	ID=Thupl.29379684s0008.1.v3.1;Name=Thupl.29379684s0008.1;longest=1;Parent=Thupl.29379684s0008.v3.1
29379684	JGI_gene	CDS	709170	710097	.	-	0	ID=Thupl.29379684s0008.1.v3.1.CDS.1;Parent=Thupl.29379684s0008.1.v3.1
29379684	JGI_gene	CDS	708070	709066	.	-	2	ID=Thupl.29379684s0008.1.v3.1.CDS.2;Parent=Thupl.29379684s0008.1.v3.1
29379684	JGI_gene	CDS	707830	708034	.	-	1	ID=Thupl.29379684s0008.1.v3.1.CDS.3;Parent=Thupl.29379684s0008.1.v3.1
29379687	JGI_gene	gene	127871	210531	.	+	.	ID=Thupl.29379687s0001.v3.1;Name=Thupl.29379687s0001
29379687	JGI_gene	mRNA	127871	210531	.	+	.	ID=Thupl.29379687s0001.1.v3.1;Name=Thupl.29379687s0001.1;longest=1;Parent=Thupl.29379687s0001.v3.1
29379687	JGI_gene	five_prime_UTR	127871	128059	.	+	.	ID=Thupl.29379687s0001.1.v3.1.five_prime_UTR.1;Parent=Thupl.29379687s0001.1.v3.1
29379687	JGI_gene	CDS	128060	128212	.	+	0	ID=Thupl.29379687s0001.1.v3.1.CDS.1;Parent=Thupl.29379687s0001.1.v3.1
29379687	JGI_gene	CDS	170646	171196	.	+	0	ID=Thupl.29379687s0001.1.v3.1.CDS.2;Parent=Thupl.29379687s0001.1.v3.1
29379687	JGI_gene	CDS	183908	184819	.	+	1	ID=Thupl.29379687s0001.1.v3.1.CDS.3;Parent=Thupl.29379687s0001.1.v3.1
29379687	JGI_gene	CDS	210022	210082	.	+	1	ID=Thupl.29379687s0001.1.v3.1.CDS.4;Parent=Thupl.29379687s0001.1.v3.1
29379687	JGI_gene	three_prime_UTR	210083	210531	.	+	.	ID=Thupl.29379687s0001.1.v3.1.three_prime_UTR.1;Parent=Thupl.29379687s0001.1.v3.1
29379687	JGI_gene	gene	277649	279088	.	+	.	ID=Thupl.29379687s0002.v3.1;Name=Thupl.29379687s0002
29379687	JGI_gene	mRNA	277649	279088	.	+	.	ID=Thupl.29379687s0002.1.v3.1;Name=Thupl.29379687s0002.1;longest=1;Parent=Thupl.29379687s0002.v3.1
29379687	JGI_gene	five_prime_UTR	277649	277677	.	+	.	ID=Thupl.29379687s0002.1.v3.1.five_prime_UTR.1;Parent=Thupl.29379687s0002.1.v3.1
29379687	JGI_gene	CDS	277678	277998	.	+	0	ID=Thupl.29379687s0002.1.v3.1.CDS.1;Parent=Thupl.29379687s0002.1.v3.1
29379687	JGI_gene	three_prime_UTR	277999	278276	.	+	.	ID=Thupl.29379687s0002.1.v3.1.three_prime_UTR.1;Parent=Thupl.29379687s0002.1.v3.1
29379687	JGI_gene	three_prime_UTR	278366	279088	.	+	.	ID=Thupl.29379687s0002.1.v3.1.three_prime_UTR.2;Parent=Thupl.29379687s0002.1.v3.1
29379687	JGI_gene	gene	284363	323174	.	-	.	ID=Thupl.29379687s0003.v3.1;Name=Thupl.29379687s0003
29379687	JGI_gene	mRNA	284363	323174	.	-	.	ID=Thupl.29379687s0003.1.v3.1;Name=Thupl.29379687s0003.1;longest=1;Parent=Thupl.29379687s0003.v3.1
29379687	JGI_gene	CDS	323038	323069	.	-	0	ID=Thupl.29379687s0003.1.v3.1.CDS.1;Parent=Thupl.29379687s0003.1.v3.1
29379687	JGI_gene	five_prime_UTR	323070	323174	.	-	.	ID=Thupl.29379687s0003.1.v3.1.five_prime_UTR.1;Parent=Thupl.29379687s0003.1.v3.1
29379687	JGI_gene	CDS	322562	322916	.	-	1	ID=Thupl.29379687s0003.1.v3.1.CDS.2;Parent=Thupl.29379687s0003.1.v3.1
29379687	JGI_gene	CDS	309751	309994	.	-	0	ID=Thupl.29379687s0003.1.v3.1.CDS.3;Parent=Thupl.29379687s0003.1.v3.1
29379687	JGI_gene	CDS	309514	309563	.	-	2	ID=Thupl.29379687s0003.1.v3.1.CDS.4;Parent=Thupl.29379687s0003.1.v3.1
29379687	JGI_gene	CDS	308191	308283	.	-	0	ID=Thupl.29379687s0003.1.v3.1.CDS.5;Parent=Thupl.29379687s0003.1.v3.1
29379687	JGI_gene	CDS	307982	308070	.	-	0	ID=Thupl.29379687s0003.1.v3.1.CDS.6;Parent=Thupl.29379687s0003.1.v3.1
29379687	JGI_gene	CDS	296949	297027	.	-	1	ID=Thupl.29379687s0003.1.v3.1.CDS.7;Parent=Thupl.29379687s0003.1.v3.1
29379687	JGI_gene	CDS	296411	296493	.	-	0	ID=Thupl.29379687s0003.1.v3.1.CDS.8;Parent=Thupl.29379687s0003.1.v3.1
29379687	JGI_gene	CDS	292936	293014	.	-	1	ID=Thupl.29379687s0003.1.v3.1.CDS.9;Parent=Thupl.29379687s0003.1.v3.1
29379687	JGI_gene	CDS	291982	292801	.	-	0	ID=Thupl.29379687s0003.1.v3.1.CDS.10;Parent=Thupl.29379687s0003.1.v3.1
29379687	JGI_gene	CDS	285543	286251	.	-	2	ID=Thupl.29379687s0003.1.v3.1.CDS.11;Parent=Thupl.29379687s0003.1.v3.1
29379687	JGI_gene	three_prime_UTR	284363	284550	.	-	.	ID=Thupl.29379687s0003.1.v3.1.three_prime_UTR.1;Parent=Thupl.29379687s0003.1.v3.1
29379687	JGI_gene	CDS	284551	284692	.	-	1	ID=Thupl.29379687s0003.1.v3.1.CDS.12;Parent=Thupl.29379687s0003.1.v3.1
29379687	JGI_gene	gene	950654	1045515	.	-	.	ID=Thupl.29379687s0004.v3.1;Name=Thupl.29379687s0004
29379687	JGI_gene	mRNA	950654	1045515	.	-	.	ID=Thupl.29379687s0004.1.v3.1;Name=Thupl.29379687s0004.1;longest=1;Parent=Thupl.29379687s0004.v3.1
29379687	JGI_gene	CDS	1045337	1045390	.	-	0	ID=Thupl.29379687s0004.1.v3.1.CDS.1;Parent=Thupl.29379687s0004.1.v3.1
29379687	JGI_gene	five_prime_UTR	1045391	1045515	.	-	.	ID=Thupl.29379687s0004.1.v3.1.five_prime_UTR.1;Parent=Thupl.29379687s0004.1.v3.1
29379687	JGI_gene	CDS	1042366	1042557	.	-	0	ID=Thupl.29379687s0004.1.v3.1.CDS.2;Parent=Thupl.29379687s0004.1.v3.1
29379687	JGI_gene	CDS	1011457	1011660	.	-	0	ID=Thupl.29379687s0004.1.v3.1.CDS.3;Parent=Thupl.29379687s0004.1.v3.1
29379687	JGI_gene	CDS	1008371	1008494	.	-	0	ID=Thupl.29379687s0004.1.v3.1.CDS.4;Parent=Thupl.29379687s0004.1.v3.1
29379687	JGI_gene	CDS	992129	992229	.	-	2	ID=Thupl.29379687s0004.1.v3.1.CDS.5;Parent=Thupl.29379687s0004.1.v3.1
29379687	JGI_gene	CDS	952060	952134	.	-	0	ID=Thupl.29379687s0004.1.v3.1.CDS.6;Parent=Thupl.29379687s0004.1.v3.1
29379687	JGI_gene	CDS	951332	951430	.	-	0	ID=Thupl.29379687s0004.1.v3.1.CDS.7;Parent=Thupl.29379687s0004.1.v3.1
29379687	JGI_gene	three_prime_UTR	950654	950946	.	-	.	ID=Thupl.29379687s0004.1.v3.1.three_prime_UTR.1;Parent=Thupl.29379687s0004.1.v3.1
29379687	JGI_gene	CDS	950947	951093	.	-	0	ID=Thupl.29379687s0004.1.v3.1.CDS.8;Parent=Thupl.29379687s0004.1.v3.1
29379687	JGI_gene	gene	975691	976185	.	-	.	ID=Thupl.29379687s0005.v3.1;Name=Thupl.29379687s0005
29379687	JGI_gene	mRNA	975691	976185	.	-	.	ID=Thupl.29379687s0005.1.v3.1;Name=Thupl.29379687s0005.1;longest=1;Parent=Thupl.29379687s0005.v3.1
29379687	JGI_gene	CDS	975691	976185	.	-	0	ID=Thupl.29379687s0005.1.v3.1.CDS.1;Parent=Thupl.29379687s0005.1.v3.1
29379688	JGI_gene	gene	75186	80418	.	-	.	ID=Thupl.29379688s0001.v3.1;Name=Thupl.29379688s0001
29379688	JGI_gene	mRNA	75186	80418	.	-	.	ID=Thupl.29379688s0001.1.v3.1;Name=Thupl.29379688s0001.1;longest=1;Parent=Thupl.29379688s0001.v3.1
29379688	JGI_gene	five_prime_UTR	80284	80418	.	-	.	ID=Thupl.29379688s0001.1.v3.1.five_prime_UTR.1;Parent=Thupl.29379688s0001.1.v3.1
29379688	JGI_gene	CDS	79905	80075	.	-	0	ID=Thupl.29379688s0001.1.v3.1.CDS.1;Parent=Thupl.29379688s0001.1.v3.1
29379688	JGI_gene	five_prime_UTR	80076	80138	.	-	.	ID=Thupl.29379688s0001.1.v3.1.five_prime_UTR.2;Parent=Thupl.29379688s0001.1.v3.1
29379688	JGI_gene	three_prime_UTR	75186	75521	.	-	.	ID=Thupl.29379688s0001.1.v3.1.three_prime_UTR.1;Parent=Thupl.29379688s0001.1.v3.1
29379688	JGI_gene	CDS	75522	75821	.	-	0	ID=Thupl.29379688s0001.1.v3.1.CDS.2;Parent=Thupl.29379688s0001.1.v3.1
29379688	JGI_gene	gene	372528	382377	.	+	.	ID=Thupl.29379688s0002.v3.1;Name=Thupl.29379688s0002
29379688	JGI_gene	mRNA	372528	382377	.	+	.	ID=Thupl.29379688s0002.1.v3.1;Name=Thupl.29379688s0002.1;longest=1;Parent=Thupl.29379688s0002.v3.1
29379688	JGI_gene	five_prime_UTR	372528	372568	.	+	.	ID=Thupl.29379688s0002.1.v3.1.five_prime_UTR.1;Parent=Thupl.29379688s0002.1.v3.1
29379688	JGI_gene	five_prime_UTR	375629	375796	.	+	.	ID=Thupl.29379688s0002.1.v3.1.five_prime_UTR.2;Parent=Thupl.29379688s0002.1.v3.1
29379688	JGI_gene	five_prime_UTR	376616	376623	.	+	.	ID=Thupl.29379688s0002.1.v3.1.five_prime_UTR.3;Parent=Thupl.29379688s0002.1.v3.1
29379688	JGI_gene	CDS	376624	376760	.	+	0	ID=Thupl.29379688s0002.1.v3.1.CDS.1;Parent=Thupl.29379688s0002.1.v3.1
29379688	JGI_gene	CDS	376931	377027	.	+	1	ID=Thupl.29379688s0002.1.v3.1.CDS.2;Parent=Thupl.29379688s0002.1.v3.1
29379688	JGI_gene	CDS	379378	379570	.	+	0	ID=Thupl.29379688s0002.1.v3.1.CDS.3;Parent=Thupl.29379688s0002.1.v3.1
29379688	JGI_gene	CDS	379736	380835	.	+	2	ID=Thupl.29379688s0002.1.v3.1.CDS.4;Parent=Thupl.29379688s0002.1.v3.1
29379688	JGI_gene	CDS	380970	381434	.	+	0	ID=Thupl.29379688s0002.1.v3.1.CDS.5;Parent=Thupl.29379688s0002.1.v3.1
29379688	JGI_gene	CDS	381795	382019	.	+	0	ID=Thupl.29379688s0002.1.v3.1.CDS.6;Parent=Thupl.29379688s0002.1.v3.1
29379688	JGI_gene	three_prime_UTR	382020	382377	.	+	.	ID=Thupl.29379688s0002.1.v3.1.three_prime_UTR.1;Parent=Thupl.29379688s0002.1.v3.1
29379688	JGI_gene	gene	449157	453196	.	+	.	ID=Thupl.29379688s0003.v3.1;Name=Thupl.29379688s0003
29379688	JGI_gene	mRNA	449157	453196	.	+	.	ID=Thupl.29379688s0003.1.v3.1;Name=Thupl.29379688s0003.1;longest=1;Parent=Thupl.29379688s0003.v3.1
29379688	JGI_gene	CDS	449157	449273	.	+	0	ID=Thupl.29379688s0003.1.v3.1.CDS.1;Parent=Thupl.29379688s0003.1.v3.1
29379688	JGI_gene	CDS	452063	452413	.	+	0	ID=Thupl.29379688s0003.1.v3.1.CDS.2;Parent=Thupl.29379688s0003.1.v3.1
29379688	JGI_gene	CDS	452540	453196	.	+	0	ID=Thupl.29379688s0003.1.v3.1.CDS.3;Parent=Thupl.29379688s0003.1.v3.1
29379688	JGI_gene	gene	731251	735810	.	-	.	ID=Thupl.29379688s0004.v3.1;Name=Thupl.29379688s0004
29379688	JGI_gene	mRNA	731251	735810	.	-	.	ID=Thupl.29379688s0004.1.v3.1;Name=Thupl.29379688s0004.1;longest=1;Parent=Thupl.29379688s0004.v3.1
29379688	JGI_gene	five_prime_UTR	735695	735810	.	-	.	ID=Thupl.29379688s0004.1.v3.1.five_prime_UTR.1;Parent=Thupl.29379688s0004.1.v3.1
29379688	JGI_gene	CDS	735286	735435	.	-	0	ID=Thupl.29379688s0004.1.v3.1.CDS.1;Parent=Thupl.29379688s0004.1.v3.1
29379688	JGI_gene	five_prime_UTR	735436	735531	.	-	.	ID=Thupl.29379688s0004.1.v3.1.five_prime_UTR.2;Parent=Thupl.29379688s0004.1.v3.1
29379688	JGI_gene	three_prime_UTR	731251	731539	.	-	.	ID=Thupl.29379688s0004.1.v3.1.three_prime_UTR.1;Parent=Thupl.29379688s0004.1.v3.1
29379688	JGI_gene	CDS	731540	731839	.	-	0	ID=Thupl.29379688s0004.1.v3.1.CDS.2;Parent=Thupl.29379688s0004.1.v3.1
29379688	JGI_gene	gene	892254	897773	.	-	.	ID=Thupl.29379688s0005.v3.1;Name=Thupl.29379688s0005
29379688	JGI_gene	mRNA	892254	897773	.	-	.	ID=Thupl.29379688s0005.1.v3.1;Name=Thupl.29379688s0005.1;longest=1;Parent=Thupl.29379688s0005.v3.1
29379688	JGI_gene	five_prime_UTR	897563	897773	.	-	.	ID=Thupl.29379688s0005.1.v3.1.five_prime_UTR.1;Parent=Thupl.29379688s0005.1.v3.1
29379688	JGI_gene	CDS	897190	897354	.	-	0	ID=Thupl.29379688s0005.1.v3.1.CDS.1;Parent=Thupl.29379688s0005.1.v3.1
29379688	JGI_gene	five_prime_UTR	897355	897417	.	-	.	ID=Thupl.29379688s0005.1.v3.1.five_prime_UTR.2;Parent=Thupl.29379688s0005.1.v3.1
29379688	JGI_gene	three_prime_UTR	892254	892474	.	-	.	ID=Thupl.29379688s0005.1.v3.1.three_prime_UTR.1;Parent=Thupl.29379688s0005.1.v3.1
29379688	JGI_gene	CDS	892475	892774	.	-	0	ID=Thupl.29379688s0005.1.v3.1.CDS.2;Parent=Thupl.29379688s0005.1.v3.1
29379688	JGI_gene	gene	992465	994371	.	-	.	ID=Thupl.29379688s0006.v3.1;Name=Thupl.29379688s0006
29379688	JGI_gene	mRNA	992465	994371	.	-	.	ID=Thupl.29379688s0006.1.v3.1;Name=Thupl.29379688s0006.1;longest=1;Parent=Thupl.29379688s0006.v3.1
29379688	JGI_gene	CDS	994365	994371	.	-	0	ID=Thupl.29379688s0006.1.v3.1.CDS.1;Parent=Thupl.29379688s0006.1.v3.1
29379688	JGI_gene	CDS	993726	993850	.	-	2	ID=Thupl.29379688s0006.1.v3.1.CDS.2;Parent=Thupl.29379688s0006.1.v3.1
29379688	JGI_gene	CDS	992637	992809	.	-	0	ID=Thupl.29379688s0006.1.v3.1.CDS.3;Parent=Thupl.29379688s0006.1.v3.1
29379688	JGI_gene	CDS	992465	992582	.	-	1	ID=Thupl.29379688s0006.1.v3.1.CDS.4;Parent=Thupl.29379688s0006.1.v3.1
29379688	JGI_gene	gene	1015774	1019338	.	-	.	ID=Thupl.29379688s0007.v3.1;Name=Thupl.29379688s0007
29379688	JGI_gene	mRNA	1015774	1019338	.	-	.	ID=Thupl.29379688s0007.1.v3.1;Name=Thupl.29379688s0007.1;longest=1;Parent=Thupl.29379688s0007.v3.1
29379688	JGI_gene	CDS	1019204	1019338	.	-	0	ID=Thupl.29379688s0007.1.v3.1.CDS.1;Parent=Thupl.29379688s0007.1.v3.1
29379688	JGI_gene	CDS	1015774	1016064	.	-	0	ID=Thupl.29379688s0007.1.v3.1.CDS.2;Parent=Thupl.29379688s0007.1.v3.1
29379688	JGI_gene	gene	1039196	1041360	.	-	.	ID=Thupl.29379688s0008.v3.1;Name=Thupl.29379688s0008
29379688	JGI_gene	mRNA	1039196	1041360	.	-	.	ID=Thupl.29379688s0008.1.v3.1;Name=Thupl.29379688s0008.1;longest=1;Parent=Thupl.29379688s0008.v3.1
29379688	JGI_gene	CDS	1041229	1041360	.	-	0	ID=Thupl.29379688s0008.1.v3.1.CDS.1;Parent=Thupl.29379688s0008.1.v3.1
29379688	JGI_gene	CDS	1039196	1039483	.	-	0	ID=Thupl.29379688s0008.1.v3.1.CDS.2;Parent=Thupl.29379688s0008.1.v3.1
29379688	JGI_gene	gene	1048094	1048390	.	-	.	ID=Thupl.29379688s0009.v3.1;Name=Thupl.29379688s0009
29379688	JGI_gene	mRNA	1048094	1048390	.	-	.	ID=Thupl.29379688s0009.1.v3.1;Name=Thupl.29379688s0009.1;longest=1;Parent=Thupl.29379688s0009.v3.1
29379688	JGI_gene	CDS	1048094	1048390	.	-	0	ID=Thupl.29379688s0009.1.v3.1.CDS.1;Parent=Thupl.29379688s0009.1.v3.1
29379688	JGI_gene	gene	1057265	1057573	.	+	.	ID=Thupl.29379688s0010.v3.1;Name=Thupl.29379688s0010
29379688	JGI_gene	mRNA	1057265	1057573	.	+	.	ID=Thupl.29379688s0010.1.v3.1;Name=Thupl.29379688s0010.1;longest=1;Parent=Thupl.29379688s0010.v3.1
29379688	JGI_gene	CDS	1057265	1057573	.	+	0	ID=Thupl.29379688s0010.1.v3.1.CDS.1;Parent=Thupl.29379688s0010.1.v3.1
29379689	JGI_gene	gene	2049	3621	.	+	.	ID=Thupl.29379689s0001.v3.1;Name=Thupl.29379689s0001
29379689	JGI_gene	mRNA	2049	3621	.	+	.	ID=Thupl.29379689s0001.1.v3.1;Name=Thupl.29379689s0001.1;longest=1;Parent=Thupl.29379689s0001.v3.1
29379689	JGI_gene	five_prime_UTR	2049	2531	.	+	.	ID=Thupl.29379689s0001.1.v3.1.five_prime_UTR.1;Parent=Thupl.29379689s0001.1.v3.1
29379689	JGI_gene	CDS	2532	2966	.	+	0	ID=Thupl.29379689s0001.1.v3.1.CDS.1;Parent=Thupl.29379689s0001.1.v3.1
29379689	JGI_gene	three_prime_UTR	2967	3621	.	+	.	ID=Thupl.29379689s0001.1.v3.1.three_prime_UTR.1;Parent=Thupl.29379689s0001.1.v3.1
29379689	JGI_gene	gene	11098	29558	.	-	.	ID=Thupl.29379689s0002.v3.1;Name=Thupl.29379689s0002
29379689	JGI_gene	mRNA	11098	29558	.	-	.	ID=Thupl.29379689s0002.1.v3.1;Name=Thupl.29379689s0002.1;longest=1;Parent=Thupl.29379689s0002.v3.1
29379689	JGI_gene	CDS	29385	29416	.	-	0	ID=Thupl.29379689s0002.1.v3.1.CDS.1;Parent=Thupl.29379689s0002.1.v3.1
29379689	JGI_gene	five_prime_UTR	29417	29558	.	-	.	ID=Thupl.29379689s0002.1.v3.1.five_prime_UTR.1;Parent=Thupl.29379689s0002.1.v3.1
29379689	JGI_gene	CDS	29087	29220	.	-	1	ID=Thupl.29379689s0002.1.v3.1.CDS.2;Parent=Thupl.29379689s0002.1.v3.1
29379689	JGI_gene	three_prime_UTR	11098	11336	.	-	.	ID=Thupl.29379689s0002.1.v3.1.three_prime_UTR.1;Parent=Thupl.29379689s0002.1.v3.1
29379689	JGI_gene	CDS	11337	11431	.	-	2	ID=Thupl.29379689s0002.1.v3.1.CDS.3;Parent=Thupl.29379689s0002.1.v3.1
29379689	JGI_gene	gene	166370	166892	.	+	.	ID=Thupl.29379689s0003.v3.1;Name=Thupl.29379689s0003
29379689	JGI_gene	mRNA	166370	166892	.	+	.	ID=Thupl.29379689s0003.1.v3.1;Name=Thupl.29379689s0003.1;longest=1;Parent=Thupl.29379689s0003.v3.1
29379689	JGI_gene	five_prime_UTR	166370	166473	.	+	.	ID=Thupl.29379689s0003.1.v3.1.five_prime_UTR.1;Parent=Thupl.29379689s0003.1.v3.1
29379689	JGI_gene	CDS	166474	166773	.	+	0	ID=Thupl.29379689s0003.1.v3.1.CDS.1;Parent=Thupl.29379689s0003.1.v3.1
29379689	JGI_gene	three_prime_UTR	166774	166892	.	+	.	ID=Thupl.29379689s0003.1.v3.1.three_prime_UTR.1;Parent=Thupl.29379689s0003.1.v3.1
29379692	JGI_gene	gene	46	1786	.	+	.	ID=Thupl.29379692s0001.v3.1;Name=Thupl.29379692s0001
29379692	JGI_gene	mRNA	46	1786	.	+	.	ID=Thupl.29379692s0001.1.v3.1;Name=Thupl.29379692s0001.1;longest=1;Parent=Thupl.29379692s0001.v3.1
29379692	JGI_gene	CDS	46	618	.	+	0	ID=Thupl.29379692s0001.1.v3.1.CDS.1;Parent=Thupl.29379692s0001.1.v3.1
29379692	JGI_gene	CDS	1175	1786	.	+	0	ID=Thupl.29379692s0001.1.v3.1.CDS.2;Parent=Thupl.29379692s0001.1.v3.1
29379693	JGI_gene	gene	80284	85852	.	-	.	ID=Thupl.29379693s0001.v3.1;Name=Thupl.29379693s0001
29379693	JGI_gene	mRNA	80284	85852	.	-	.	ID=Thupl.29379693s0001.1.v3.1;Name=Thupl.29379693s0001.1;longest=1;Parent=Thupl.29379693s0001.v3.1
29379693	JGI_gene	five_prime_UTR	85033	85852	.	-	.	ID=Thupl.29379693s0001.1.v3.1.five_prime_UTR.1;Parent=Thupl.29379693s0001.1.v3.1
29379693	JGI_gene	CDS	84169	84309	.	-	0	ID=Thupl.29379693s0001.1.v3.1.CDS.1;Parent=Thupl.29379693s0001.1.v3.1
29379693	JGI_gene	five_prime_UTR	84310	84913	.	-	.	ID=Thupl.29379693s0001.1.v3.1.five_prime_UTR.2;Parent=Thupl.29379693s0001.1.v3.1
29379693	JGI_gene	CDS	83563	83749	.	-	0	ID=Thupl.29379693s0001.1.v3.1.CDS.2;Parent=Thupl.29379693s0001.1.v3.1
29379693	JGI_gene	CDS	82888	83453	.	-	2	ID=Thupl.29379693s0001.1.v3.1.CDS.3;Parent=Thupl.29379693s0001.1.v3.1
29379693	JGI_gene	CDS	82088	82384	.	-	0	ID=Thupl.29379693s0001.1.v3.1.CDS.4;Parent=Thupl.29379693s0001.1.v3.1
29379693	JGI_gene	CDS	80948	81043	.	-	0	ID=Thupl.29379693s0001.1.v3.1.CDS.5;Parent=Thupl.29379693s0001.1.v3.1
29379693	JGI_gene	three_prime_UTR	80284	80799	.	-	.	ID=Thupl.29379693s0001.1.v3.1.three_prime_UTR.1;Parent=Thupl.29379693s0001.1.v3.1
29379693	JGI_gene	CDS	80800	80865	.	-	0	ID=Thupl.29379693s0001.1.v3.1.CDS.6;Parent=Thupl.29379693s0001.1.v3.1
29379693	JGI_gene	gene	1128082	1184875	.	+	.	ID=Thupl.29379693s0002.v3.1;Name=Thupl.29379693s0002
29379693	JGI_gene	mRNA	1128082	1184875	.	+	.	ID=Thupl.29379693s0002.1.v3.1;Name=Thupl.29379693s0002.1;longest=1;Parent=Thupl.29379693s0002.v3.1
29379693	JGI_gene	five_prime_UTR	1128082	1128291	.	+	.	ID=Thupl.29379693s0002.1.v3.1.five_prime_UTR.1;Parent=Thupl.29379693s0002.1.v3.1
29379693	JGI_gene	CDS	1128292	1128511	.	+	0	ID=Thupl.29379693s0002.1.v3.1.CDS.1;Parent=Thupl.29379693s0002.1.v3.1
29379693	JGI_gene	CDS	1160661	1161070	.	+	2	ID=Thupl.29379693s0002.1.v3.1.CDS.2;Parent=Thupl.29379693s0002.1.v3.1
29379693	JGI_gene	CDS	1165479	1165655	.	+	0	ID=Thupl.29379693s0002.1.v3.1.CDS.3;Parent=Thupl.29379693s0002.1.v3.1
29379693	JGI_gene	CDS	1165959	1166183	.	+	0	ID=Thupl.29379693s0002.1.v3.1.CDS.4;Parent=Thupl.29379693s0002.1.v3.1
29379693	JGI_gene	CDS	1166298	1166474	.	+	0	ID=Thupl.29379693s0002.1.v3.1.CDS.5;Parent=Thupl.29379693s0002.1.v3.1
29379693	JGI_gene	CDS	1166639	1166881	.	+	0	ID=Thupl.29379693s0002.1.v3.1.CDS.6;Parent=Thupl.29379693s0002.1.v3.1
29379693	JGI_gene	CDS	1184194	1184283	.	+	0	ID=Thupl.29379693s0002.1.v3.1.CDS.7;Parent=Thupl.29379693s0002.1.v3.1
29379693	JGI_gene	CDS	1184376	1184549	.	+	0	ID=Thupl.29379693s0002.1.v3.1.CDS.8;Parent=Thupl.29379693s0002.1.v3.1
29379693	JGI_gene	three_prime_UTR	1184550	1184875	.	+	.	ID=Thupl.29379693s0002.1.v3.1.three_prime_UTR.1;Parent=Thupl.29379693s0002.1.v3.1
29379693	JGI_gene	gene	1659755	1663345	.	+	.	ID=Thupl.29379693s0003.v3.1;Name=Thupl.29379693s0003
29379693	JGI_gene	mRNA	1659755	1663345	.	+	.	ID=Thupl.29379693s0003.1.v3.1;Name=Thupl.29379693s0003.1;longest=1;Parent=Thupl.29379693s0003.v3.1
29379693	JGI_gene	five_prime_UTR	1659755	1660431	.	+	.	ID=Thupl.29379693s0003.1.v3.1.five_prime_UTR.1;Parent=Thupl.29379693s0003.1.v3.1
29379693	JGI_gene	CDS	1660432	1661994	.	+	0	ID=Thupl.29379693s0003.1.v3.1.CDS.1;Parent=Thupl.29379693s0003.1.v3.1
29379693	JGI_gene	three_prime_UTR	1661995	1663345	.	+	.	ID=Thupl.29379693s0003.1.v3.1.three_prime_UTR.1;Parent=Thupl.29379693s0003.1.v3.1
29379693	JGI_gene	gene	1689960	1692109	.	+	.	ID=Thupl.29379693s0004.v3.1;Name=Thupl.29379693s0004
29379693	JGI_gene	mRNA	1689960	1692109	.	+	.	ID=Thupl.29379693s0004.1.v3.1;Name=Thupl.29379693s0004.1;longest=1;Parent=Thupl.29379693s0004.v3.1
29379693	JGI_gene	CDS	1689960	1689985	.	+	0	ID=Thupl.29379693s0004.1.v3.1.CDS.1;Parent=Thupl.29379693s0004.1.v3.1
29379693	JGI_gene	CDS	1690315	1691020	.	+	1	ID=Thupl.29379693s0004.1.v3.1.CDS.2;Parent=Thupl.29379693s0004.1.v3.1
29379693	JGI_gene	CDS	1691537	1692109	.	+	0	ID=Thupl.29379693s0004.1.v3.1.CDS.3;Parent=Thupl.29379693s0004.1.v3.1
29379693	JGI_gene	gene	2062715	2113977	.	+	.	ID=Thupl.29379693s0005.v3.1;Name=Thupl.29379693s0005
29379693	JGI_gene	mRNA	2062715	2113977	.	+	.	ID=Thupl.29379693s0005.1.v3.1;Name=Thupl.29379693s0005.1;longest=1;Parent=Thupl.29379693s0005.v3.1
29379693	JGI_gene	five_prime_UTR	2062715	2063369	.	+	.	ID=Thupl.29379693s0005.1.v3.1.five_prime_UTR.1;Parent=Thupl.29379693s0005.1.v3.1
29379693	JGI_gene	CDS	2063370	2063483	.	+	0	ID=Thupl.29379693s0005.1.v3.1.CDS.1;Parent=Thupl.29379693s0005.1.v3.1
29379693	JGI_gene	CDS	2066907	2067068	.	+	0	ID=Thupl.29379693s0005.1.v3.1.CDS.2;Parent=Thupl.29379693s0005.1.v3.1
29379693	JGI_gene	CDS	2067355	2067473	.	+	0	ID=Thupl.29379693s0005.1.v3.1.CDS.3;Parent=Thupl.29379693s0005.1.v3.1
29379693	JGI_gene	CDS	2087823	2087897	.	+	1	ID=Thupl.29379693s0005.1.v3.1.CDS.4;Parent=Thupl.29379693s0005.1.v3.1
29379693	JGI_gene	CDS	2088318	2088411	.	+	1	ID=Thupl.29379693s0005.1.v3.1.CDS.5;Parent=Thupl.29379693s0005.1.v3.1
29379693	JGI_gene	CDS	2101073	2101132	.	+	0	ID=Thupl.29379693s0005.1.v3.1.CDS.6;Parent=Thupl.29379693s0005.1.v3.1
29379693	JGI_gene	CDS	2110263	2110331	.	+	0	ID=Thupl.29379693s0005.1.v3.1.CDS.7;Parent=Thupl.29379693s0005.1.v3.1
29379693	JGI_gene	CDS	2110434	2110532	.	+	0	ID=Thupl.29379693s0005.1.v3.1.CDS.8;Parent=Thupl.29379693s0005.1.v3.1
29379693	JGI_gene	CDS	2113088	2113132	.	+	0	ID=Thupl.29379693s0005.1.v3.1.CDS.9;Parent=Thupl.29379693s0005.1.v3.1
29379693	JGI_gene	CDS	2113295	2113397	.	+	0	ID=Thupl.29379693s0005.1.v3.1.CDS.10;Parent=Thupl.29379693s0005.1.v3.1
29379693	JGI_gene	CDS	2113539	2113606	.	+	2	ID=Thupl.29379693s0005.1.v3.1.CDS.11;Parent=Thupl.29379693s0005.1.v3.1
29379693	JGI_gene	three_prime_UTR	2113607	2113977	.	+	.	ID=Thupl.29379693s0005.1.v3.1.three_prime_UTR.1;Parent=Thupl.29379693s0005.1.v3.1
29379693	JGI_gene	gene	2288913	2311123	.	+	.	ID=Thupl.29379693s0006.v3.1;Name=Thupl.29379693s0006
29379693	JGI_gene	mRNA	2288913	2311123	.	+	.	ID=Thupl.29379693s0006.1.v3.1;Name=Thupl.29379693s0006.1;longest=1;Parent=Thupl.29379693s0006.v3.1
29379693	JGI_gene	five_prime_UTR	2288913	2289036	.	+	.	ID=Thupl.29379693s0006.1.v3.1.five_prime_UTR.1;Parent=Thupl.29379693s0006.1.v3.1
29379693	JGI_gene	CDS	2289037	2289351	.	+	0	ID=Thupl.29379693s0006.1.v3.1.CDS.1;Parent=Thupl.29379693s0006.1.v3.1
29379693	JGI_gene	CDS	2290746	2290808	.	+	0	ID=Thupl.29379693s0006.1.v3.1.CDS.2;Parent=Thupl.29379693s0006.1.v3.1
29379693	JGI_gene	CDS	2290943	2291035	.	+	0	ID=Thupl.29379693s0006.1.v3.1.CDS.3;Parent=Thupl.29379693s0006.1.v3.1
29379693	JGI_gene	CDS	2296304	2296351	.	+	0	ID=Thupl.29379693s0006.1.v3.1.CDS.4;Parent=Thupl.29379693s0006.1.v3.1
29379693	JGI_gene	CDS	2301891	2301962	.	+	0	ID=Thupl.29379693s0006.1.v3.1.CDS.5;Parent=Thupl.29379693s0006.1.v3.1
29379693	JGI_gene	CDS	2309822	2309880	.	+	0	ID=Thupl.29379693s0006.1.v3.1.CDS.6;Parent=Thupl.29379693s0006.1.v3.1
29379693	JGI_gene	CDS	2310158	2310254	.	+	1	ID=Thupl.29379693s0006.1.v3.1.CDS.7;Parent=Thupl.29379693s0006.1.v3.1
29379693	JGI_gene	CDS	2310423	2310578	.	+	0	ID=Thupl.29379693s0006.1.v3.1.CDS.8;Parent=Thupl.29379693s0006.1.v3.1
29379693	JGI_gene	three_prime_UTR	2310579	2311123	.	+	.	ID=Thupl.29379693s0006.1.v3.1.three_prime_UTR.1;Parent=Thupl.29379693s0006.1.v3.1
29379693	JGI_gene	gene	2588068	2589387	.	-	.	ID=Thupl.29379693s0007.v3.1;Name=Thupl.29379693s0007
29379693	JGI_gene	mRNA	2588068	2589387	.	-	.	ID=Thupl.29379693s0007.1.v3.1;Name=Thupl.29379693s0007.1;longest=1;Parent=Thupl.29379693s0007.v3.1
29379693	JGI_gene	CDS	2589070	2589387	.	-	0	ID=Thupl.29379693s0007.1.v3.1.CDS.1;Parent=Thupl.29379693s0007.1.v3.1
29379693	JGI_gene	CDS	2588806	2588952	.	-	0	ID=Thupl.29379693s0007.1.v3.1.CDS.2;Parent=Thupl.29379693s0007.1.v3.1
29379693	JGI_gene	CDS	2588068	2588154	.	-	0	ID=Thupl.29379693s0007.1.v3.1.CDS.3;Parent=Thupl.29379693s0007.1.v3.1
29379693	JGI_gene	gene	2681578	2966377	.	-	.	ID=Thupl.29379693s0008.v3.1;Name=Thupl.29379693s0008
29379693	JGI_gene	mRNA	2681578	2966377	.	-	.	ID=Thupl.29379693s0008.1.v3.1;Name=Thupl.29379693s0008.1;longest=1;Parent=Thupl.29379693s0008.v3.1
29379693	JGI_gene	CDS	2965856	2966208	.	-	0	ID=Thupl.29379693s0008.1.v3.1.CDS.1;Parent=Thupl.29379693s0008.1.v3.1
29379693	JGI_gene	five_prime_UTR	2966209	2966377	.	-	.	ID=Thupl.29379693s0008.1.v3.1.five_prime_UTR.1;Parent=Thupl.29379693s0008.1.v3.1
29379693	JGI_gene	CDS	2938131	2938202	.	-	1	ID=Thupl.29379693s0008.1.v3.1.CDS.2;Parent=Thupl.29379693s0008.1.v3.1
29379693	JGI_gene	CDS	2937905	2937969	.	-	1	ID=Thupl.29379693s0008.1.v3.1.CDS.3;Parent=Thupl.29379693s0008.1.v3.1
29379693	JGI_gene	CDS	2848420	2849091	.	-	2	ID=Thupl.29379693s0008.1.v3.1.CDS.4;Parent=Thupl.29379693s0008.1.v3.1
29379693	JGI_gene	CDS	2830100	2830272	.	-	2	ID=Thupl.29379693s0008.1.v3.1.CDS.5;Parent=Thupl.29379693s0008.1.v3.1
29379693	JGI_gene	CDS	2829867	2829956	.	-	0	ID=Thupl.29379693s0008.1.v3.1.CDS.6;Parent=Thupl.29379693s0008.1.v3.1
29379693	JGI_gene	CDS	2828147	2828222	.	-	0	ID=Thupl.29379693s0008.1.v3.1.CDS.7;Parent=Thupl.29379693s0008.1.v3.1
29379693	JGI_gene	CDS	2813817	2813924	.	-	2	ID=Thupl.29379693s0008.1.v3.1.CDS.8;Parent=Thupl.29379693s0008.1.v3.1
29379693	JGI_gene	CDS	2813492	2813582	.	-	2	ID=Thupl.29379693s0008.1.v3.1.CDS.9;Parent=Thupl.29379693s0008.1.v3.1
29379693	JGI_gene	CDS	2813016	2813117	.	-	1	ID=Thupl.29379693s0008.1.v3.1.CDS.10;Parent=Thupl.29379693s0008.1.v3.1
29379693	JGI_gene	CDS	2812234	2812336	.	-	1	ID=Thupl.29379693s0008.1.v3.1.CDS.11;Parent=Thupl.29379693s0008.1.v3.1
29379693	JGI_gene	CDS	2811071	2811208	.	-	0	ID=Thupl.29379693s0008.1.v3.1.CDS.12;Parent=Thupl.29379693s0008.1.v3.1
29379693	JGI_gene	CDS	2773337	2773408	.	-	0	ID=Thupl.29379693s0008.1.v3.1.CDS.13;Parent=Thupl.29379693s0008.1.v3.1
29379693	JGI_gene	CDS	2712618	2712716	.	-	0	ID=Thupl.29379693s0008.1.v3.1.CDS.14;Parent=Thupl.29379693s0008.1.v3.1
29379693	JGI_gene	CDS	2712353	2712430	.	-	0	ID=Thupl.29379693s0008.1.v3.1.CDS.15;Parent=Thupl.29379693s0008.1.v3.1
29379693	JGI_gene	CDS	2712074	2712184	.	-	0	ID=Thupl.29379693s0008.1.v3.1.CDS.16;Parent=Thupl.29379693s0008.1.v3.1
29379693	JGI_gene	CDS	2693703	2693783	.	-	0	ID=Thupl.29379693s0008.1.v3.1.CDS.17;Parent=Thupl.29379693s0008.1.v3.1
29379693	JGI_gene	CDS	2686678	2686782	.	-	0	ID=Thupl.29379693s0008.1.v3.1.CDS.18;Parent=Thupl.29379693s0008.1.v3.1
29379693	JGI_gene	CDS	2682669	2682754	.	-	0	ID=Thupl.29379693s0008.1.v3.1.CDS.19;Parent=Thupl.29379693s0008.1.v3.1
29379693	JGI_gene	CDS	2682458	2682512	.	-	1	ID=Thupl.29379693s0008.1.v3.1.CDS.20;Parent=Thupl.29379693s0008.1.v3.1
29379693	JGI_gene	three_prime_UTR	2681578	2682166	.	-	.	ID=Thupl.29379693s0008.1.v3.1.three_prime_UTR.1;Parent=Thupl.29379693s0008.1.v3.1
29379693	JGI_gene	CDS	2682167	2682244	.	-	0	ID=Thupl.29379693s0008.1.v3.1.CDS.21;Parent=Thupl.29379693s0008.1.v3.1
29379693	JGI_gene	gene	2931354	2934424	.	-	.	ID=Thupl.29379693s0009.v3.1;Name=Thupl.29379693s0009
29379693	JGI_gene	mRNA	2931354	2934424	.	-	.	ID=Thupl.29379693s0009.1.v3.1;Name=Thupl.29379693s0009.1;longest=1;Parent=Thupl.29379693s0009.v3.1
29379693	JGI_gene	three_prime_UTR	2931354	2931372	.	-	.	ID=Thupl.29379693s0009.1.v3.1.three_prime_UTR.1;Parent=Thupl.29379693s0009.1.v3.1
29379693	JGI_gene	CDS	2931373	2932329	.	-	0	ID=Thupl.29379693s0009.1.v3.1.CDS.1;Parent=Thupl.29379693s0009.1.v3.1
29379693	JGI_gene	five_prime_UTR	2932330	2934424	.	-	.	ID=Thupl.29379693s0009.1.v3.1.five_prime_UTR.1;Parent=Thupl.29379693s0009.1.v3.1
29379693	JGI_gene	gene	4022406	4025419	.	+	.	ID=Thupl.29379693s0010.v3.1;Name=Thupl.29379693s0010
29379693	JGI_gene	mRNA	4022406	4025419	.	+	.	ID=Thupl.29379693s0010.1.v3.1;Name=Thupl.29379693s0010.1;longest=1;Parent=Thupl.29379693s0010.v3.1
29379693	JGI_gene	five_prime_UTR	4022406	4022427	.	+	.	ID=Thupl.29379693s0010.1.v3.1.five_prime_UTR.1;Parent=Thupl.29379693s0010.1.v3.1
29379693	JGI_gene	CDS	4022428	4022668	.	+	0	ID=Thupl.29379693s0010.1.v3.1.CDS.1;Parent=Thupl.29379693s0010.1.v3.1
29379693	JGI_gene	CDS	4023576	4023643	.	+	2	ID=Thupl.29379693s0010.1.v3.1.CDS.2;Parent=Thupl.29379693s0010.1.v3.1
29379693	JGI_gene	CDS	4023759	4023914	.	+	0	ID=Thupl.29379693s0010.1.v3.1.CDS.3;Parent=Thupl.29379693s0010.1.v3.1
29379693	JGI_gene	CDS	4024179	4024421	.	+	0	ID=Thupl.29379693s0010.1.v3.1.CDS.4;Parent=Thupl.29379693s0010.1.v3.1
29379693	JGI_gene	CDS	4024736	4025071	.	+	0	ID=Thupl.29379693s0010.1.v3.1.CDS.5;Parent=Thupl.29379693s0010.1.v3.1
29379693	JGI_gene	three_prime_UTR	4025072	4025419	.	+	.	ID=Thupl.29379693s0010.1.v3.1.three_prime_UTR.1;Parent=Thupl.29379693s0010.1.v3.1
29379693	JGI_gene	gene	4300516	4304275	.	+	.	ID=Thupl.29379693s0011.v3.1;Name=Thupl.29379693s0011
29379693	JGI_gene	mRNA	4300516	4304275	.	+	.	ID=Thupl.29379693s0011.1.v3.1;Name=Thupl.29379693s0011.1;longest=1;Parent=Thupl.29379693s0011.v3.1
29379693	JGI_gene	five_prime_UTR	4300516	4300847	.	+	.	ID=Thupl.29379693s0011.1.v3.1.five_prime_UTR.1;Parent=Thupl.29379693s0011.1.v3.1
29379693	JGI_gene	CDS	4300848	4301076	.	+	0	ID=Thupl.29379693s0011.1.v3.1.CDS.1;Parent=Thupl.29379693s0011.1.v3.1
29379693	JGI_gene	CDS	4301899	4303553	.	+	2	ID=Thupl.29379693s0011.1.v3.1.CDS.2;Parent=Thupl.29379693s0011.1.v3.1
29379693	JGI_gene	three_prime_UTR	4303554	4304275	.	+	.	ID=Thupl.29379693s0011.1.v3.1.three_prime_UTR.1;Parent=Thupl.29379693s0011.1.v3.1
29379693	JGI_gene	gene	4556809	4610778	.	-	.	ID=Thupl.29379693s0012.v3.1;Name=Thupl.29379693s0012
29379693	JGI_gene	mRNA	4556809	4610778	.	-	.	ID=Thupl.29379693s0012.1.v3.1;Name=Thupl.29379693s0012.1;longest=1;Parent=Thupl.29379693s0012.v3.1
29379693	JGI_gene	CDS	4610436	4610596	.	-	0	ID=Thupl.29379693s0012.1.v3.1.CDS.1;Parent=Thupl.29379693s0012.1.v3.1
29379693	JGI_gene	five_prime_UTR	4610597	4610778	.	-	.	ID=Thupl.29379693s0012.1.v3.1.five_prime_UTR.1;Parent=Thupl.29379693s0012.1.v3.1
29379693	JGI_gene	CDS	4596415	4596485	.	-	1	ID=Thupl.29379693s0012.1.v3.1.CDS.2;Parent=Thupl.29379693s0012.1.v3.1
29379693	JGI_gene	CDS	4566632	4566748	.	-	2	ID=Thupl.29379693s0012.1.v3.1.CDS.3;Parent=Thupl.29379693s0012.1.v3.1
29379693	JGI_gene	CDS	4566330	4566493	.	-	2	ID=Thupl.29379693s0012.1.v3.1.CDS.4;Parent=Thupl.29379693s0012.1.v3.1
29379693	JGI_gene	CDS	4564619	4564704	.	-	0	ID=Thupl.29379693s0012.1.v3.1.CDS.5;Parent=Thupl.29379693s0012.1.v3.1
29379693	JGI_gene	CDS	4564017	4564068	.	-	1	ID=Thupl.29379693s0012.1.v3.1.CDS.6;Parent=Thupl.29379693s0012.1.v3.1
29379693	JGI_gene	CDS	4562068	4562133	.	-	0	ID=Thupl.29379693s0012.1.v3.1.CDS.7;Parent=Thupl.29379693s0012.1.v3.1
29379693	JGI_gene	CDS	4557631	4557758	.	-	0	ID=Thupl.29379693s0012.1.v3.1.CDS.8;Parent=Thupl.29379693s0012.1.v3.1
29379693	JGI_gene	three_prime_UTR	4556809	4557243	.	-	.	ID=Thupl.29379693s0012.1.v3.1.three_prime_UTR.1;Parent=Thupl.29379693s0012.1.v3.1
29379693	JGI_gene	CDS	4557244	4557343	.	-	1	ID=Thupl.29379693s0012.1.v3.1.CDS.9;Parent=Thupl.29379693s0012.1.v3.1
29379694	JGI_gene	gene	700453	707054	.	+	.	ID=Thupl.29379694s0001.v3.1;Name=Thupl.29379694s0001
29379694	JGI_gene	mRNA	700453	707054	.	+	.	ID=Thupl.29379694s0001.1.v3.1;Name=Thupl.29379694s0001.1;longest=1;Parent=Thupl.29379694s0001.v3.1
29379694	JGI_gene	five_prime_UTR	700453	700733	.	+	.	ID=Thupl.29379694s0001.1.v3.1.five_prime_UTR.1;Parent=Thupl.29379694s0001.1.v3.1
29379694	JGI_gene	CDS	700734	701019	.	+	0	ID=Thupl.29379694s0001.1.v3.1.CDS.1;Parent=Thupl.29379694s0001.1.v3.1
29379694	JGI_gene	CDS	701099	701169	.	+	2	ID=Thupl.29379694s0001.1.v3.1.CDS.2;Parent=Thupl.29379694s0001.1.v3.1
29379694	JGI_gene	CDS	704006	704087	.	+	0	ID=Thupl.29379694s0001.1.v3.1.CDS.3;Parent=Thupl.29379694s0001.1.v3.1
29379694	JGI_gene	CDS	705286	705395	.	+	2	ID=Thupl.29379694s0001.1.v3.1.CDS.4;Parent=Thupl.29379694s0001.1.v3.1
29379694	JGI_gene	CDS	705545	705622	.	+	0	ID=Thupl.29379694s0001.1.v3.1.CDS.5;Parent=Thupl.29379694s0001.1.v3.1
29379694	JGI_gene	CDS	706001	706123	.	+	0	ID=Thupl.29379694s0001.1.v3.1.CDS.6;Parent=Thupl.29379694s0001.1.v3.1
29379694	JGI_gene	CDS	706229	706288	.	+	0	ID=Thupl.29379694s0001.1.v3.1.CDS.7;Parent=Thupl.29379694s0001.1.v3.1
29379694	JGI_gene	three_prime_UTR	706289	707054	.	+	.	ID=Thupl.29379694s0001.1.v3.1.three_prime_UTR.1;Parent=Thupl.29379694s0001.1.v3.1
29379694	JGI_gene	gene	942017	1117159	.	+	.	ID=Thupl.29379694s0002.v3.1;Name=Thupl.29379694s0002
29379694	JGI_gene	mRNA	942017	1117159	.	+	.	ID=Thupl.29379694s0002.1.v3.1;Name=Thupl.29379694s0002.1;longest=1;Parent=Thupl.29379694s0002.v3.1
29379694	JGI_gene	five_prime_UTR	942017	942190	.	+	.	ID=Thupl.29379694s0002.1.v3.1.five_prime_UTR.1;Parent=Thupl.29379694s0002.1.v3.1
29379694	JGI_gene	CDS	942191	942389	.	+	0	ID=Thupl.29379694s0002.1.v3.1.CDS.1;Parent=Thupl.29379694s0002.1.v3.1
29379694	JGI_gene	CDS	960875	961016	.	+	2	ID=Thupl.29379694s0002.1.v3.1.CDS.2;Parent=Thupl.29379694s0002.1.v3.1
29379694	JGI_gene	CDS	961194	961239	.	+	1	ID=Thupl.29379694s0002.1.v3.1.CDS.3;Parent=Thupl.29379694s0002.1.v3.1
29379694	JGI_gene	CDS	968505	968564	.	+	0	ID=Thupl.29379694s0002.1.v3.1.CDS.4;Parent=Thupl.29379694s0002.1.v3.1
29379694	JGI_gene	CDS	1023258	1023294	.	+	0	ID=Thupl.29379694s0002.1.v3.1.CDS.5;Parent=Thupl.29379694s0002.1.v3.1
29379694	JGI_gene	CDS	1060283	1060362	.	+	2	ID=Thupl.29379694s0002.1.v3.1.CDS.6;Parent=Thupl.29379694s0002.1.v3.1
29379694	JGI_gene	CDS	1060711	1060802	.	+	0	ID=Thupl.29379694s0002.1.v3.1.CDS.7;Parent=Thupl.29379694s0002.1.v3.1
29379694	JGI_gene	CDS	1061447	1061507	.	+	1	ID=Thupl.29379694s0002.1.v3.1.CDS.8;Parent=Thupl.29379694s0002.1.v3.1
29379694	JGI_gene	CDS	1116530	1116592	.	+	0	ID=Thupl.29379694s0002.1.v3.1.CDS.9;Parent=Thupl.29379694s0002.1.v3.1
29379694	JGI_gene	three_prime_UTR	1116593	1117159	.	+	.	ID=Thupl.29379694s0002.1.v3.1.three_prime_UTR.1;Parent=Thupl.29379694s0002.1.v3.1
29379694	JGI_gene	gene	1727163	1745944	.	+	.	ID=Thupl.29379694s0003.v3.1;Name=Thupl.29379694s0003
29379694	JGI_gene	mRNA	1727163	1745944	.	+	.	ID=Thupl.29379694s0003.1.v3.1;Name=Thupl.29379694s0003.1;longest=1;Parent=Thupl.29379694s0003.v3.1
29379694	JGI_gene	five_prime_UTR	1727163	1727360	.	+	.	ID=Thupl.29379694s0003.1.v3.1.five_prime_UTR.1;Parent=Thupl.29379694s0003.1.v3.1
29379694	JGI_gene	five_prime_UTR	1730805	1731085	.	+	.	ID=Thupl.29379694s0003.1.v3.1.five_prime_UTR.2;Parent=Thupl.29379694s0003.1.v3.1
29379694	JGI_gene	CDS	1731086	1731229	.	+	0	ID=Thupl.29379694s0003.1.v3.1.CDS.1;Parent=Thupl.29379694s0003.1.v3.1
29379694	JGI_gene	CDS	1731550	1731595	.	+	0	ID=Thupl.29379694s0003.1.v3.1.CDS.2;Parent=Thupl.29379694s0003.1.v3.1
29379694	JGI_gene	CDS	1735929	1736297	.	+	2	ID=Thupl.29379694s0003.1.v3.1.CDS.3;Parent=Thupl.29379694s0003.1.v3.1
29379694	JGI_gene	CDS	1736661	1737109	.	+	2	ID=Thupl.29379694s0003.1.v3.1.CDS.4;Parent=Thupl.29379694s0003.1.v3.1
29379694	JGI_gene	CDS	1737408	1737566	.	+	0	ID=Thupl.29379694s0003.1.v3.1.CDS.5;Parent=Thupl.29379694s0003.1.v3.1
29379694	JGI_gene	CDS	1738797	1738913	.	+	0	ID=Thupl.29379694s0003.1.v3.1.CDS.6;Parent=Thupl.29379694s0003.1.v3.1
29379694	JGI_gene	CDS	1739094	1739245	.	+	0	ID=Thupl.29379694s0003.1.v3.1.CDS.7;Parent=Thupl.29379694s0003.1.v3.1
29379694	JGI_gene	CDS	1742573	1742664	.	+	1	ID=Thupl.29379694s0003.1.v3.1.CDS.8;Parent=Thupl.29379694s0003.1.v3.1
29379694	JGI_gene	CDS	1742783	1743226	.	+	2	ID=Thupl.29379694s0003.1.v3.1.CDS.9;Parent=Thupl.29379694s0003.1.v3.1
29379694	JGI_gene	CDS	1743351	1744053	.	+	2	ID=Thupl.29379694s0003.1.v3.1.CDS.10;Parent=Thupl.29379694s0003.1.v3.1
29379694	JGI_gene	CDS	1744172	1744256	.	+	1	ID=Thupl.29379694s0003.1.v3.1.CDS.11;Parent=Thupl.29379694s0003.1.v3.1
29379694	JGI_gene	CDS	1744412	1744480	.	+	0	ID=Thupl.29379694s0003.1.v3.1.CDS.12;Parent=Thupl.29379694s0003.1.v3.1
29379694	JGI_gene	CDS	1744712	1744891	.	+	0	ID=Thupl.29379694s0003.1.v3.1.CDS.13;Parent=Thupl.29379694s0003.1.v3.1
29379694	JGI_gene	CDS	1745032	1745193	.	+	0	ID=Thupl.29379694s0003.1.v3.1.CDS.14;Parent=Thupl.29379694s0003.1.v3.1
29379694	JGI_gene	three_prime_UTR	1745194	1745944	.	+	.	ID=Thupl.29379694s0003.1.v3.1.three_prime_UTR.1;Parent=Thupl.29379694s0003.1.v3.1
29379694	JGI_gene	gene	2202529	2305788	.	+	.	ID=Thupl.29379694s0004.v3.1;Name=Thupl.29379694s0004
29379694	JGI_gene	mRNA	2202529	2305788	.	+	.	ID=Thupl.29379694s0004.1.v3.1;Name=Thupl.29379694s0004.1;longest=1;Parent=Thupl.29379694s0004.v3.1
29379694	JGI_gene	five_prime_UTR	2202529	2202833	.	+	.	ID=Thupl.29379694s0004.1.v3.1.five_prime_UTR.1;Parent=Thupl.29379694s0004.1.v3.1
29379694	JGI_gene	CDS	2202834	2202884	.	+	0	ID=Thupl.29379694s0004.1.v3.1.CDS.1;Parent=Thupl.29379694s0004.1.v3.1
29379694	JGI_gene	CDS	2227713	2228168	.	+	0	ID=Thupl.29379694s0004.1.v3.1.CDS.2;Parent=Thupl.29379694s0004.1.v3.1
29379694	JGI_gene	CDS	2249233	2249410	.	+	0	ID=Thupl.29379694s0004.1.v3.1.CDS.3;Parent=Thupl.29379694s0004.1.v3.1
29379694	JGI_gene	CDS	2249557	2249854	.	+	2	ID=Thupl.29379694s0004.1.v3.1.CDS.4;Parent=Thupl.29379694s0004.1.v3.1
29379694	JGI_gene	CDS	2304252	2304324	.	+	1	ID=Thupl.29379694s0004.1.v3.1.CDS.5;Parent=Thupl.29379694s0004.1.v3.1
29379694	JGI_gene	CDS	2304439	2304529	.	+	0	ID=Thupl.29379694s0004.1.v3.1.CDS.6;Parent=Thupl.29379694s0004.1.v3.1
29379694	JGI_gene	CDS	2304773	2304852	.	+	2	ID=Thupl.29379694s0004.1.v3.1.CDS.7;Parent=Thupl.29379694s0004.1.v3.1
29379694	JGI_gene	CDS	2304999	2305289	.	+	0	ID=Thupl.29379694s0004.1.v3.1.CDS.8;Parent=Thupl.29379694s0004.1.v3.1
29379694	JGI_gene	three_prime_UTR	2305290	2305788	.	+	.	ID=Thupl.29379694s0004.1.v3.1.three_prime_UTR.1;Parent=Thupl.29379694s0004.1.v3.1
29379694	JGI_gene	gene	2504827	2508056	.	+	.	ID=Thupl.29379694s0005.v3.1;Name=Thupl.29379694s0005
29379694	JGI_gene	mRNA	2504827	2508056	.	+	.	ID=Thupl.29379694s0005.1.v3.1;Name=Thupl.29379694s0005.1;longest=1;Parent=Thupl.29379694s0005.v3.1
29379694	JGI_gene	five_prime_UTR	2504827	2504900	.	+	.	ID=Thupl.29379694s0005.1.v3.1.five_prime_UTR.1;Parent=Thupl.29379694s0005.1.v3.1
29379694	JGI_gene	CDS	2504901	2507849	.	+	0	ID=Thupl.29379694s0005.1.v3.1.CDS.1;Parent=Thupl.29379694s0005.1.v3.1
29379694	JGI_gene	three_prime_UTR	2507850	2508056	.	+	.	ID=Thupl.29379694s0005.1.v3.1.three_prime_UTR.1;Parent=Thupl.29379694s0005.1.v3.1
29379694	JGI_gene	gene	2626160	2750008	.	+	.	ID=Thupl.29379694s0006.v3.1;Name=Thupl.29379694s0006
29379694	JGI_gene	mRNA	2626160	2750008	.	+	.	ID=Thupl.29379694s0006.1.v3.1;Name=Thupl.29379694s0006.1;longest=1;Parent=Thupl.29379694s0006.v3.1
29379694	JGI_gene	five_prime_UTR	2626160	2626386	.	+	.	ID=Thupl.29379694s0006.1.v3.1.five_prime_UTR.1;Parent=Thupl.29379694s0006.1.v3.1
29379694	JGI_gene	CDS	2626387	2626566	.	+	0	ID=Thupl.29379694s0006.1.v3.1.CDS.1;Parent=Thupl.29379694s0006.1.v3.1
29379694	JGI_gene	CDS	2645458	2645507	.	+	0	ID=Thupl.29379694s0006.1.v3.1.CDS.2;Parent=Thupl.29379694s0006.1.v3.1
29379694	JGI_gene	CDS	2695309	2695369	.	+	1	ID=Thupl.29379694s0006.1.v3.1.CDS.3;Parent=Thupl.29379694s0006.1.v3.1
29379694	JGI_gene	CDS	2695479	2695514	.	+	0	ID=Thupl.29379694s0006.1.v3.1.CDS.4;Parent=Thupl.29379694s0006.1.v3.1
29379694	JGI_gene	CDS	2734323	2734373	.	+	0	ID=Thupl.29379694s0006.1.v3.1.CDS.5;Parent=Thupl.29379694s0006.1.v3.1
29379694	JGI_gene	CDS	2745636	2745728	.	+	0	ID=Thupl.29379694s0006.1.v3.1.CDS.6;Parent=Thupl.29379694s0006.1.v3.1
29379694	JGI_gene	CDS	2747578	2747682	.	+	0	ID=Thupl.29379694s0006.1.v3.1.CDS.7;Parent=Thupl.29379694s0006.1.v3.1
29379694	JGI_gene	CDS	2749197	2749289	.	+	0	ID=Thupl.29379694s0006.1.v3.1.CDS.8;Parent=Thupl.29379694s0006.1.v3.1
29379694	JGI_gene	CDS	2749429	2749575	.	+	0	ID=Thupl.29379694s0006.1.v3.1.CDS.9;Parent=Thupl.29379694s0006.1.v3.1
29379694	JGI_gene	three_prime_UTR	2749576	2750008	.	+	.	ID=Thupl.29379694s0006.1.v3.1.three_prime_UTR.1;Parent=Thupl.29379694s0006.1.v3.1
29379694	JGI_gene	gene	2839757	2922737	.	-	.	ID=Thupl.29379694s0007.v3.1;Name=Thupl.29379694s0007
29379694	JGI_gene	mRNA	2839757	2922737	.	-	.	ID=Thupl.29379694s0007.1.v3.1;Name=Thupl.29379694s0007.1;longest=1;Parent=Thupl.29379694s0007.v3.1
29379694	JGI_gene	CDS	2921687	2922261	.	-	0	ID=Thupl.29379694s0007.1.v3.1.CDS.1;Parent=Thupl.29379694s0007.1.v3.1
29379694	JGI_gene	five_prime_UTR	2922262	2922737	.	-	.	ID=Thupl.29379694s0007.1.v3.1.five_prime_UTR.1;Parent=Thupl.29379694s0007.1.v3.1
29379694	JGI_gene	CDS	2920953	2921054	.	-	1	ID=Thupl.29379694s0007.1.v3.1.CDS.2;Parent=Thupl.29379694s0007.1.v3.1
29379694	JGI_gene	CDS	2876905	2877009	.	-	1	ID=Thupl.29379694s0007.1.v3.1.CDS.3;Parent=Thupl.29379694s0007.1.v3.1
29379694	JGI_gene	CDS	2841503	2841629	.	-	1	ID=Thupl.29379694s0007.1.v3.1.CDS.4;Parent=Thupl.29379694s0007.1.v3.1
29379694	JGI_gene	CDS	2841208	2841261	.	-	0	ID=Thupl.29379694s0007.1.v3.1.CDS.5;Parent=Thupl.29379694s0007.1.v3.1
29379694	JGI_gene	three_prime_UTR	2839757	2840815	.	-	.	ID=Thupl.29379694s0007.1.v3.1.three_prime_UTR.1;Parent=Thupl.29379694s0007.1.v3.1
29379694	JGI_gene	CDS	2840816	2840887	.	-	0	ID=Thupl.29379694s0007.1.v3.1.CDS.6;Parent=Thupl.29379694s0007.1.v3.1
29379694	JGI_gene	gene	2867817	2870393	.	-	.	ID=Thupl.29379694s0008.v3.1;Name=Thupl.29379694s0008
29379694	JGI_gene	mRNA	2867817	2870393	.	-	.	ID=Thupl.29379694s0008.1.v3.1;Name=Thupl.29379694s0008.1;longest=1;Parent=Thupl.29379694s0008.v3.1
29379694	JGI_gene	three_prime_UTR	2867817	2869668	.	-	.	ID=Thupl.29379694s0008.1.v3.1.three_prime_UTR.1;Parent=Thupl.29379694s0008.1.v3.1
29379694	JGI_gene	CDS	2869669	2870217	.	-	0	ID=Thupl.29379694s0008.1.v3.1.CDS.1;Parent=Thupl.29379694s0008.1.v3.1
29379694	JGI_gene	five_prime_UTR	2870218	2870393	.	-	.	ID=Thupl.29379694s0008.1.v3.1.five_prime_UTR.1;Parent=Thupl.29379694s0008.1.v3.1
29379694	JGI_gene	gene	3039168	3045638	.	-	.	ID=Thupl.29379694s0009.v3.1;Name=Thupl.29379694s0009
29379694	JGI_gene	mRNA	3039168	3045638	.	-	.	ID=Thupl.29379694s0009.1.v3.1;Name=Thupl.29379694s0009.1;longest=1;Parent=Thupl.29379694s0009.v3.1
29379694	JGI_gene	CDS	3045347	3045465	.	-	0	ID=Thupl.29379694s0009.1.v3.1.CDS.1;Parent=Thupl.29379694s0009.1.v3.1
29379694	JGI_gene	five_prime_UTR	3045466	3045638	.	-	.	ID=Thupl.29379694s0009.1.v3.1.five_prime_UTR.1;Parent=Thupl.29379694s0009.1.v3.1
29379694	JGI_gene	CDS	3045172	3045215	.	-	1	ID=Thupl.29379694s0009.1.v3.1.CDS.2;Parent=Thupl.29379694s0009.1.v3.1
29379694	JGI_gene	CDS	3044923	3045086	.	-	2	ID=Thupl.29379694s0009.1.v3.1.CDS.3;Parent=Thupl.29379694s0009.1.v3.1
29379694	JGI_gene	CDS	3040533	3040635	.	-	0	ID=Thupl.29379694s0009.1.v3.1.CDS.4;Parent=Thupl.29379694s0009.1.v3.1
29379694	JGI_gene	CDS	3040239	3040408	.	-	2	ID=Thupl.29379694s0009.1.v3.1.CDS.5;Parent=Thupl.29379694s0009.1.v3.1
29379694	JGI_gene	three_prime_UTR	3039168	3039773	.	-	.	ID=Thupl.29379694s0009.1.v3.1.three_prime_UTR.1;Parent=Thupl.29379694s0009.1.v3.1
29379694	JGI_gene	CDS	3039774	3040145	.	-	0	ID=Thupl.29379694s0009.1.v3.1.CDS.6;Parent=Thupl.29379694s0009.1.v3.1
29379694	JGI_gene	gene	3148035	3148349	.	+	.	ID=Thupl.29379694s0010.v3.1;Name=Thupl.29379694s0010
29379694	JGI_gene	mRNA	3148035	3148349	.	+	.	ID=Thupl.29379694s0010.1.v3.1;Name=Thupl.29379694s0010.1;longest=1;Parent=Thupl.29379694s0010.v3.1
29379694	JGI_gene	CDS	3148035	3148349	.	+	0	ID=Thupl.29379694s0010.1.v3.1.CDS.1;Parent=Thupl.29379694s0010.1.v3.1
29379694	JGI_gene	gene	3149019	3151561	.	+	.	ID=Thupl.29379694s0011.v3.1;Name=Thupl.29379694s0011
29379694	JGI_gene	mRNA	3149019	3151561	.	+	.	ID=Thupl.29379694s0011.1.v3.1;Name=Thupl.29379694s0011.1;longest=1;Parent=Thupl.29379694s0011.v3.1
29379694	JGI_gene	five_prime_UTR	3149019	3150518	.	+	.	ID=Thupl.29379694s0011.1.v3.1.five_prime_UTR.1;Parent=Thupl.29379694s0011.1.v3.1
29379694	JGI_gene	CDS	3150519	3151316	.	+	0	ID=Thupl.29379694s0011.1.v3.1.CDS.1;Parent=Thupl.29379694s0011.1.v3.1
29379694	JGI_gene	three_prime_UTR	3151317	3151561	.	+	.	ID=Thupl.29379694s0011.1.v3.1.three_prime_UTR.1;Parent=Thupl.29379694s0011.1.v3.1
29379694	JGI_gene	gene	3163274	3163543	.	+	.	ID=Thupl.29379694s0012.v3.1;Name=Thupl.29379694s0012
29379694	JGI_gene	mRNA	3163274	3163543	.	+	.	ID=Thupl.29379694s0012.1.v3.1;Name=Thupl.29379694s0012.1;longest=1;Parent=Thupl.29379694s0012.v3.1
29379694	JGI_gene	CDS	3163274	3163543	.	+	0	ID=Thupl.29379694s0012.1.v3.1.CDS.1;Parent=Thupl.29379694s0012.1.v3.1
29379694	JGI_gene	gene	3374193	3377115	.	+	.	ID=Thupl.29379694s0013.v3.1;Name=Thupl.29379694s0013
29379694	JGI_gene	mRNA	3374193	3377115	.	+	.	ID=Thupl.29379694s0013.1.v3.1;Name=Thupl.29379694s0013.1;longest=1;Parent=Thupl.29379694s0013.v3.1
29379694	JGI_gene	CDS	3374193	3374303	.	+	0	ID=Thupl.29379694s0013.1.v3.1.CDS.1;Parent=Thupl.29379694s0013.1.v3.1
29379694	JGI_gene	CDS	3374392	3374778	.	+	0	ID=Thupl.29379694s0013.1.v3.1.CDS.2;Parent=Thupl.29379694s0013.1.v3.1
29379694	JGI_gene	CDS	3376609	3376701	.	+	0	ID=Thupl.29379694s0013.1.v3.1.CDS.3;Parent=Thupl.29379694s0013.1.v3.1
29379694	JGI_gene	CDS	3376776	3376777	.	+	0	ID=Thupl.29379694s0013.1.v3.1.CDS.4;Parent=Thupl.29379694s0013.1.v3.1
29379694	JGI_gene	CDS	3376869	3377115	.	+	1	ID=Thupl.29379694s0013.1.v3.1.CDS.5;Parent=Thupl.29379694s0013.1.v3.1
29379694	JGI_gene	gene	3417287	3421868	.	+	.	ID=Thupl.29379694s0014.v3.1;Name=Thupl.29379694s0014
29379694	JGI_gene	mRNA	3417287	3421868	.	+	.	ID=Thupl.29379694s0014.1.v3.1;Name=Thupl.29379694s0014.1;longest=1;Parent=Thupl.29379694s0014.v3.1
29379694	JGI_gene	five_prime_UTR	3417287	3417539	.	+	.	ID=Thupl.29379694s0014.1.v3.1.five_prime_UTR.1;Parent=Thupl.29379694s0014.1.v3.1
29379694	JGI_gene	CDS	3417540	3420101	.	+	0	ID=Thupl.29379694s0014.1.v3.1.CDS.1;Parent=Thupl.29379694s0014.1.v3.1
29379694	JGI_gene	three_prime_UTR	3420102	3421868	.	+	.	ID=Thupl.29379694s0014.1.v3.1.three_prime_UTR.1;Parent=Thupl.29379694s0014.1.v3.1
29379694	JGI_gene	gene	3431852	3432373	.	+	.	ID=Thupl.29379694s0015.v3.1;Name=Thupl.29379694s0015
29379694	JGI_gene	mRNA	3431852	3432373	.	+	.	ID=Thupl.29379694s0015.1.v3.1;Name=Thupl.29379694s0015.1;longest=1;Parent=Thupl.29379694s0015.v3.1
29379694	JGI_gene	CDS	3431852	3432373	.	+	0	ID=Thupl.29379694s0015.1.v3.1.CDS.1;Parent=Thupl.29379694s0015.1.v3.1
29379694	JGI_gene	gene	3773104	3775142	.	+	.	ID=Thupl.29379694s0016.v3.1;Name=Thupl.29379694s0016
29379694	JGI_gene	mRNA	3773104	3775142	.	+	.	ID=Thupl.29379694s0016.1.v3.1;Name=Thupl.29379694s0016.1;longest=1;Parent=Thupl.29379694s0016.v3.1
29379694	JGI_gene	CDS	3773104	3773125	.	+	0	ID=Thupl.29379694s0016.1.v3.1.CDS.1;Parent=Thupl.29379694s0016.1.v3.1
29379694	JGI_gene	CDS	3773424	3773670	.	+	2	ID=Thupl.29379694s0016.1.v3.1.CDS.2;Parent=Thupl.29379694s0016.1.v3.1
29379694	JGI_gene	CDS	3774688	3774796	.	+	1	ID=Thupl.29379694s0016.1.v3.1.CDS.3;Parent=Thupl.29379694s0016.1.v3.1
29379694	JGI_gene	three_prime_UTR	3774797	3775142	.	+	.	ID=Thupl.29379694s0016.1.v3.1.three_prime_UTR.1;Parent=Thupl.29379694s0016.1.v3.1
29379694	JGI_gene	gene	4013525	4014067	.	+	.	ID=Thupl.29379694s0017.v3.1;Name=Thupl.29379694s0017
29379694	JGI_gene	mRNA	4013525	4014067	.	+	.	ID=Thupl.29379694s0017.1.v3.1;Name=Thupl.29379694s0017.1;longest=1;Parent=Thupl.29379694s0017.v3.1
29379694	JGI_gene	CDS	4013525	4014067	.	+	0	ID=Thupl.29379694s0017.1.v3.1.CDS.1;Parent=Thupl.29379694s0017.1.v3.1
29379694	JGI_gene	gene	4025438	4292686	.	+	.	ID=Thupl.29379694s0018.v3.1;Name=Thupl.29379694s0018
29379694	JGI_gene	mRNA	4025438	4292686	.	+	.	ID=Thupl.29379694s0018.1.v3.1;Name=Thupl.29379694s0018.1;longest=1;Parent=Thupl.29379694s0018.v3.1
29379694	JGI_gene	five_prime_UTR	4025438	4025581	.	+	.	ID=Thupl.29379694s0018.1.v3.1.five_prime_UTR.1;Parent=Thupl.29379694s0018.1.v3.1
29379694	JGI_gene	five_prime_UTR	4063885	4063966	.	+	.	ID=Thupl.29379694s0018.1.v3.1.five_prime_UTR.2;Parent=Thupl.29379694s0018.1.v3.1
29379694	JGI_gene	CDS	4063967	4063983	.	+	0	ID=Thupl.29379694s0018.1.v3.1.CDS.1;Parent=Thupl.29379694s0018.1.v3.1
29379694	JGI_gene	CDS	4064887	4064929	.	+	1	ID=Thupl.29379694s0018.1.v3.1.CDS.2;Parent=Thupl.29379694s0018.1.v3.1
29379694	JGI_gene	CDS	4065141	4065200	.	+	0	ID=Thupl.29379694s0018.1.v3.1.CDS.3;Parent=Thupl.29379694s0018.1.v3.1
29379694	JGI_gene	CDS	4086085	4086165	.	+	0	ID=Thupl.29379694s0018.1.v3.1.CDS.4;Parent=Thupl.29379694s0018.1.v3.1
29379694	JGI_gene	CDS	4098943	4099059	.	+	0	ID=Thupl.29379694s0018.1.v3.1.CDS.5;Parent=Thupl.29379694s0018.1.v3.1
29379694	JGI_gene	CDS	4099247	4099330	.	+	0	ID=Thupl.29379694s0018.1.v3.1.CDS.6;Parent=Thupl.29379694s0018.1.v3.1
29379694	JGI_gene	CDS	4108929	4109050	.	+	0	ID=Thupl.29379694s0018.1.v3.1.CDS.7;Parent=Thupl.29379694s0018.1.v3.1
29379694	JGI_gene	CDS	4110094	4110213	.	+	1	ID=Thupl.29379694s0018.1.v3.1.CDS.8;Parent=Thupl.29379694s0018.1.v3.1
29379694	JGI_gene	CDS	4136288	4136417	.	+	1	ID=Thupl.29379694s0018.1.v3.1.CDS.9;Parent=Thupl.29379694s0018.1.v3.1
29379694	JGI_gene	CDS	4136720	4136830	.	+	0	ID=Thupl.29379694s0018.1.v3.1.CDS.10;Parent=Thupl.29379694s0018.1.v3.1
29379694	JGI_gene	CDS	4147121	4147249	.	+	0	ID=Thupl.29379694s0018.1.v3.1.CDS.11;Parent=Thupl.29379694s0018.1.v3.1
29379694	JGI_gene	CDS	4176904	4177010	.	+	0	ID=Thupl.29379694s0018.1.v3.1.CDS.12;Parent=Thupl.29379694s0018.1.v3.1
29379694	JGI_gene	CDS	4177257	4177401	.	+	1	ID=Thupl.29379694s0018.1.v3.1.CDS.13;Parent=Thupl.29379694s0018.1.v3.1
29379694	JGI_gene	CDS	4178552	4178699	.	+	0	ID=Thupl.29379694s0018.1.v3.1.CDS.14;Parent=Thupl.29379694s0018.1.v3.1
29379694	JGI_gene	CDS	4178812	4178912	.	+	2	ID=Thupl.29379694s0018.1.v3.1.CDS.15;Parent=Thupl.29379694s0018.1.v3.1
29379694	JGI_gene	CDS	4195462	4195539	.	+	0	ID=Thupl.29379694s0018.1.v3.1.CDS.16;Parent=Thupl.29379694s0018.1.v3.1
29379694	JGI_gene	CDS	4238851	4239006	.	+	0	ID=Thupl.29379694s0018.1.v3.1.CDS.17;Parent=Thupl.29379694s0018.1.v3.1
29379694	JGI_gene	CDS	4267197	4267271	.	+	0	ID=Thupl.29379694s0018.1.v3.1.CDS.18;Parent=Thupl.29379694s0018.1.v3.1
29379694	JGI_gene	CDS	4291861	4291947	.	+	0	ID=Thupl.29379694s0018.1.v3.1.CDS.19;Parent=Thupl.29379694s0018.1.v3.1
29379694	JGI_gene	three_prime_UTR	4291948	4292686	.	+	.	ID=Thupl.29379694s0018.1.v3.1.three_prime_UTR.1;Parent=Thupl.29379694s0018.1.v3.1
29379694	JGI_gene	gene	4678499	4679864	.	+	.	ID=Thupl.29379694s0019.v3.1;Name=Thupl.29379694s0019
29379694	JGI_gene	mRNA	4678499	4679864	.	+	.	ID=Thupl.29379694s0019.1.v3.1;Name=Thupl.29379694s0019.1;longest=1;Parent=Thupl.29379694s0019.v3.1
29379694	JGI_gene	five_prime_UTR	4678499	4678586	.	+	.	ID=Thupl.29379694s0019.1.v3.1.five_prime_UTR.1;Parent=Thupl.29379694s0019.1.v3.1
29379694	JGI_gene	CDS	4678587	4679675	.	+	0	ID=Thupl.29379694s0019.1.v3.1.CDS.1;Parent=Thupl.29379694s0019.1.v3.1
29379694	JGI_gene	three_prime_UTR	4679676	4679864	.	+	.	ID=Thupl.29379694s0019.1.v3.1.three_prime_UTR.1;Parent=Thupl.29379694s0019.1.v3.1
29379694	JGI_gene	gene	4686455	4687896	.	+	.	ID=Thupl.29379694s0020.v3.1;Name=Thupl.29379694s0020
29379694	JGI_gene	mRNA	4686455	4687896	.	+	.	ID=Thupl.29379694s0020.1.v3.1;Name=Thupl.29379694s0020.1;longest=1;Parent=Thupl.29379694s0020.v3.1
29379694	JGI_gene	five_prime_UTR	4686455	4686838	.	+	.	ID=Thupl.29379694s0020.1.v3.1.five_prime_UTR.1;Parent=Thupl.29379694s0020.1.v3.1
29379694	JGI_gene	CDS	4686839	4687801	.	+	0	ID=Thupl.29379694s0020.1.v3.1.CDS.1;Parent=Thupl.29379694s0020.1.v3.1
29379694	JGI_gene	three_prime_UTR	4687802	4687896	.	+	.	ID=Thupl.29379694s0020.1.v3.1.three_prime_UTR.1;Parent=Thupl.29379694s0020.1.v3.1
29379694	JGI_gene	gene	4710339	4724097	.	+	.	ID=Thupl.29379694s0021.v3.1;Name=Thupl.29379694s0021
29379694	JGI_gene	mRNA	4710339	4724097	.	+	.	ID=Thupl.29379694s0021.1.v3.1;Name=Thupl.29379694s0021.1;longest=1;Parent=Thupl.29379694s0021.v3.1
29379694	JGI_gene	CDS	4710339	4711164	.	+	0	ID=Thupl.29379694s0021.1.v3.1.CDS.1;Parent=Thupl.29379694s0021.1.v3.1
29379694	JGI_gene	CDS	4723982	4724097	.	+	2	ID=Thupl.29379694s0021.1.v3.1.CDS.2;Parent=Thupl.29379694s0021.1.v3.1
29379695	JGI_gene	gene	18163	22482	.	-	.	ID=Thupl.29379695s0001.v3.1;Name=Thupl.29379695s0001
29379695	JGI_gene	mRNA	18163	22482	.	-	.	ID=Thupl.29379695s0001.1.v3.1;Name=Thupl.29379695s0001.1;longest=1;Parent=Thupl.29379695s0001.v3.1
29379695	JGI_gene	CDS	21977	22300	.	-	0	ID=Thupl.29379695s0001.1.v3.1.CDS.1;Parent=Thupl.29379695s0001.1.v3.1
29379695	JGI_gene	five_prime_UTR	22301	22482	.	-	.	ID=Thupl.29379695s0001.1.v3.1.five_prime_UTR.1;Parent=Thupl.29379695s0001.1.v3.1
29379695	JGI_gene	CDS	20779	20919	.	-	0	ID=Thupl.29379695s0001.1.v3.1.CDS.2;Parent=Thupl.29379695s0001.1.v3.1
29379695	JGI_gene	CDS	20556	20687	.	-	0	ID=Thupl.29379695s0001.1.v3.1.CDS.3;Parent=Thupl.29379695s0001.1.v3.1
29379695	JGI_gene	three_prime_UTR	18163	19596	.	-	.	ID=Thupl.29379695s0001.1.v3.1.three_prime_UTR.1;Parent=Thupl.29379695s0001.1.v3.1
29379695	JGI_gene	CDS	19597	19884	.	-	0	ID=Thupl.29379695s0001.1.v3.1.CDS.4;Parent=Thupl.29379695s0001.1.v3.1
29379695	JGI_gene	gene	188797	191708	.	+	.	ID=Thupl.29379695s0002.v3.1;Name=Thupl.29379695s0002
29379695	JGI_gene	mRNA	188797	191708	.	+	.	ID=Thupl.29379695s0002.1.v3.1;Name=Thupl.29379695s0002.1;longest=1;Parent=Thupl.29379695s0002.v3.1
29379695	JGI_gene	CDS	188797	189024	.	+	0	ID=Thupl.29379695s0002.1.v3.1.CDS.1;Parent=Thupl.29379695s0002.1.v3.1
29379695	JGI_gene	CDS	189970	190110	.	+	0	ID=Thupl.29379695s0002.1.v3.1.CDS.2;Parent=Thupl.29379695s0002.1.v3.1
29379695	JGI_gene	CDS	190263	190394	.	+	0	ID=Thupl.29379695s0002.1.v3.1.CDS.3;Parent=Thupl.29379695s0002.1.v3.1
29379695	JGI_gene	CDS	191409	191708	.	+	0	ID=Thupl.29379695s0002.1.v3.1.CDS.4;Parent=Thupl.29379695s0002.1.v3.1
29379695	JGI_gene	gene	323258	372820	.	-	.	ID=Thupl.29379695s0003.v3.1;Name=Thupl.29379695s0003
29379695	JGI_gene	mRNA	323258	372820	.	-	.	ID=Thupl.29379695s0003.1.v3.1;Name=Thupl.29379695s0003.1;longest=1;Parent=Thupl.29379695s0003.v3.1
29379695	JGI_gene	CDS	372337	372525	.	-	0	ID=Thupl.29379695s0003.1.v3.1.CDS.1;Parent=Thupl.29379695s0003.1.v3.1
29379695	JGI_gene	five_prime_UTR	372526	372820	.	-	.	ID=Thupl.29379695s0003.1.v3.1.five_prime_UTR.1;Parent=Thupl.29379695s0003.1.v3.1
29379695	JGI_gene	CDS	359982	360237	.	-	0	ID=Thupl.29379695s0003.1.v3.1.CDS.2;Parent=Thupl.29379695s0003.1.v3.1
29379695	JGI_gene	CDS	325125	325216	.	-	2	ID=Thupl.29379695s0003.1.v3.1.CDS.3;Parent=Thupl.29379695s0003.1.v3.1
29379695	JGI_gene	CDS	324460	324586	.	-	0	ID=Thupl.29379695s0003.1.v3.1.CDS.4;Parent=Thupl.29379695s0003.1.v3.1
29379695	JGI_gene	CDS	324249	324334	.	-	2	ID=Thupl.29379695s0003.1.v3.1.CDS.5;Parent=Thupl.29379695s0003.1.v3.1
29379695	JGI_gene	CDS	324106	324171	.	-	0	ID=Thupl.29379695s0003.1.v3.1.CDS.6;Parent=Thupl.29379695s0003.1.v3.1
29379695	JGI_gene	three_prime_UTR	323258	323872	.	-	.	ID=Thupl.29379695s0003.1.v3.1.three_prime_UTR.1;Parent=Thupl.29379695s0003.1.v3.1
29379695	JGI_gene	CDS	323873	323989	.	-	0	ID=Thupl.29379695s0003.1.v3.1.CDS.7;Parent=Thupl.29379695s0003.1.v3.1
29379695	JGI_gene	gene	711091	717717	.	+	.	ID=Thupl.29379695s0004.v3.1;Name=Thupl.29379695s0004
29379695	JGI_gene	mRNA	711091	717717	.	+	.	ID=Thupl.29379695s0004.1.v3.1;Name=Thupl.29379695s0004.1;longest=1;Parent=Thupl.29379695s0004.v3.1
29379695	JGI_gene	five_prime_UTR	711091	712332	.	+	.	ID=Thupl.29379695s0004.1.v3.1.five_prime_UTR.1;Parent=Thupl.29379695s0004.1.v3.1
29379695	JGI_gene	CDS	712333	712966	.	+	0	ID=Thupl.29379695s0004.1.v3.1.CDS.1;Parent=Thupl.29379695s0004.1.v3.1
29379695	JGI_gene	CDS	714570	714943	.	+	2	ID=Thupl.29379695s0004.1.v3.1.CDS.2;Parent=Thupl.29379695s0004.1.v3.1
29379695	JGI_gene	CDS	715625	715824	.	+	0	ID=Thupl.29379695s0004.1.v3.1.CDS.3;Parent=Thupl.29379695s0004.1.v3.1
29379695	JGI_gene	CDS	717002	717320	.	+	1	ID=Thupl.29379695s0004.1.v3.1.CDS.4;Parent=Thupl.29379695s0004.1.v3.1
29379695	JGI_gene	three_prime_UTR	717321	717717	.	+	.	ID=Thupl.29379695s0004.1.v3.1.three_prime_UTR.1;Parent=Thupl.29379695s0004.1.v3.1
29379696	JGI_gene	gene	187633	188434	.	-	.	ID=Thupl.29379696s0001.v3.1;Name=Thupl.29379696s0001
29379696	JGI_gene	mRNA	187633	188434	.	-	.	ID=Thupl.29379696s0001.1.v3.1;Name=Thupl.29379696s0001.1;longest=1;Parent=Thupl.29379696s0001.v3.1
29379696	JGI_gene	CDS	187924	188191	.	-	0	ID=Thupl.29379696s0001.1.v3.1.CDS.1;Parent=Thupl.29379696s0001.1.v3.1
29379696	JGI_gene	five_prime_UTR	188192	188434	.	-	.	ID=Thupl.29379696s0001.1.v3.1.five_prime_UTR.1;Parent=Thupl.29379696s0001.1.v3.1
29379696	JGI_gene	CDS	187633	187649	.	-	2	ID=Thupl.29379696s0001.1.v3.1.CDS.2;Parent=Thupl.29379696s0001.1.v3.1
29379696	JGI_gene	gene	1364233	1365879	.	+	.	ID=Thupl.29379696s0002.v3.1;Name=Thupl.29379696s0002
29379696	JGI_gene	mRNA	1364233	1365879	.	+	.	ID=Thupl.29379696s0002.1.v3.1;Name=Thupl.29379696s0002.1;longest=1;Parent=Thupl.29379696s0002.v3.1
29379696	JGI_gene	CDS	1364233	1365183	.	+	0	ID=Thupl.29379696s0002.1.v3.1.CDS.1;Parent=Thupl.29379696s0002.1.v3.1
29379696	JGI_gene	CDS	1365271	1365879	.	+	0	ID=Thupl.29379696s0002.1.v3.1.CDS.2;Parent=Thupl.29379696s0002.1.v3.1
29379698	JGI_gene	gene	28006	207635	.	-	.	ID=Thupl.29379698s0001.v3.1;Name=Thupl.29379698s0001
29379698	JGI_gene	mRNA	28006	207635	.	-	.	ID=Thupl.29379698s0001.1.v3.1;Name=Thupl.29379698s0001.1;longest=1;Parent=Thupl.29379698s0001.v3.1
29379698	JGI_gene	five_prime_UTR	206673	207635	.	-	.	ID=Thupl.29379698s0001.1.v3.1.five_prime_UTR.1;Parent=Thupl.29379698s0001.1.v3.1
29379698	JGI_gene	CDS	200641	200751	.	-	0	ID=Thupl.29379698s0001.1.v3.1.CDS.1;Parent=Thupl.29379698s0001.1.v3.1
29379698	JGI_gene	five_prime_UTR	200752	200766	.	-	.	ID=Thupl.29379698s0001.1.v3.1.five_prime_UTR.2;Parent=Thupl.29379698s0001.1.v3.1
29379698	JGI_gene	CDS	173919	174014	.	-	0	ID=Thupl.29379698s0001.1.v3.1.CDS.2;Parent=Thupl.29379698s0001.1.v3.1
29379698	JGI_gene	CDS	121249	121336	.	-	0	ID=Thupl.29379698s0001.1.v3.1.CDS.3;Parent=Thupl.29379698s0001.1.v3.1
29379698	JGI_gene	CDS	120950	121013	.	-	2	ID=Thupl.29379698s0001.1.v3.1.CDS.4;Parent=Thupl.29379698s0001.1.v3.1
29379698	JGI_gene	CDS	120726	120795	.	-	1	ID=Thupl.29379698s0001.1.v3.1.CDS.5;Parent=Thupl.29379698s0001.1.v3.1
29379698	JGI_gene	CDS	120551	120640	.	-	0	ID=Thupl.29379698s0001.1.v3.1.CDS.6;Parent=Thupl.29379698s0001.1.v3.1
29379698	JGI_gene	three_prime_UTR	28006	28396	.	-	.	ID=Thupl.29379698s0001.1.v3.1.three_prime_UTR.1;Parent=Thupl.29379698s0001.1.v3.1
29379698	JGI_gene	CDS	28397	28483	.	-	0	ID=Thupl.29379698s0001.1.v3.1.CDS.7;Parent=Thupl.29379698s0001.1.v3.1
29379699	JGI_gene	gene	74865	114600	.	+	.	ID=Thupl.29379699s0001.v3.1;Name=Thupl.29379699s0001
29379699	JGI_gene	mRNA	74865	114600	.	+	.	ID=Thupl.29379699s0001.1.v3.1;Name=Thupl.29379699s0001.1;longest=1;Parent=Thupl.29379699s0001.v3.1
29379699	JGI_gene	five_prime_UTR	74865	74998	.	+	.	ID=Thupl.29379699s0001.1.v3.1.five_prime_UTR.1;Parent=Thupl.29379699s0001.1.v3.1
29379699	JGI_gene	CDS	74999	75108	.	+	0	ID=Thupl.29379699s0001.1.v3.1.CDS.1;Parent=Thupl.29379699s0001.1.v3.1
29379699	JGI_gene	CDS	91342	91448	.	+	1	ID=Thupl.29379699s0001.1.v3.1.CDS.2;Parent=Thupl.29379699s0001.1.v3.1
29379699	JGI_gene	CDS	100993	101045	.	+	2	ID=Thupl.29379699s0001.1.v3.1.CDS.3;Parent=Thupl.29379699s0001.1.v3.1
29379699	JGI_gene	CDS	101359	101440	.	+	0	ID=Thupl.29379699s0001.1.v3.1.CDS.4;Parent=Thupl.29379699s0001.1.v3.1
29379699	JGI_gene	CDS	111796	111985	.	+	2	ID=Thupl.29379699s0001.1.v3.1.CDS.5;Parent=Thupl.29379699s0001.1.v3.1
29379699	JGI_gene	CDS	112215	112227	.	+	1	ID=Thupl.29379699s0001.1.v3.1.CDS.6;Parent=Thupl.29379699s0001.1.v3.1
29379699	JGI_gene	three_prime_UTR	112228	112376	.	+	.	ID=Thupl.29379699s0001.1.v3.1.three_prime_UTR.1;Parent=Thupl.29379699s0001.1.v3.1
29379699	JGI_gene	three_prime_UTR	112521	112603	.	+	.	ID=Thupl.29379699s0001.1.v3.1.three_prime_UTR.2;Parent=Thupl.29379699s0001.1.v3.1
29379699	JGI_gene	three_prime_UTR	112888	112931	.	+	.	ID=Thupl.29379699s0001.1.v3.1.three_prime_UTR.3;Parent=Thupl.29379699s0001.1.v3.1
29379699	JGI_gene	three_prime_UTR	113244	113319	.	+	.	ID=Thupl.29379699s0001.1.v3.1.three_prime_UTR.4;Parent=Thupl.29379699s0001.1.v3.1
29379699	JGI_gene	three_prime_UTR	114123	114185	.	+	.	ID=Thupl.29379699s0001.1.v3.1.three_prime_UTR.5;Parent=Thupl.29379699s0001.1.v3.1
29379699	JGI_gene	three_prime_UTR	114325	114600	.	+	.	ID=Thupl.29379699s0001.1.v3.1.three_prime_UTR.6;Parent=Thupl.29379699s0001.1.v3.1
29379701	JGI_gene	gene	442171	443628	.	+	.	ID=Thupl.29379701s0001.v3.1;Name=Thupl.29379701s0001
29379701	JGI_gene	mRNA	442171	443628	.	+	.	ID=Thupl.29379701s0001.1.v3.1;Name=Thupl.29379701s0001.1;longest=1;Parent=Thupl.29379701s0001.v3.1
29379701	JGI_gene	five_prime_UTR	442171	442271	.	+	.	ID=Thupl.29379701s0001.1.v3.1.five_prime_UTR.1;Parent=Thupl.29379701s0001.1.v3.1
29379701	JGI_gene	CDS	442272	442476	.	+	0	ID=Thupl.29379701s0001.1.v3.1.CDS.1;Parent=Thupl.29379701s0001.1.v3.1
29379701	JGI_gene	CDS	443087	443173	.	+	2	ID=Thupl.29379701s0001.1.v3.1.CDS.2;Parent=Thupl.29379701s0001.1.v3.1
29379701	JGI_gene	CDS	443258	443301	.	+	2	ID=Thupl.29379701s0001.1.v3.1.CDS.3;Parent=Thupl.29379701s0001.1.v3.1
29379701	JGI_gene	three_prime_UTR	443302	443628	.	+	.	ID=Thupl.29379701s0001.1.v3.1.three_prime_UTR.1;Parent=Thupl.29379701s0001.1.v3.1
29379701	JGI_gene	gene	507194	507916	.	+	.	ID=Thupl.29379701s0002.v3.1;Name=Thupl.29379701s0002
29379701	JGI_gene	mRNA	507194	507916	.	+	.	ID=Thupl.29379701s0002.1.v3.1;Name=Thupl.29379701s0002.1;longest=1;Parent=Thupl.29379701s0002.v3.1
29379701	JGI_gene	CDS	507194	507395	.	+	0	ID=Thupl.29379701s0002.1.v3.1.CDS.1;Parent=Thupl.29379701s0002.1.v3.1
29379701	JGI_gene	CDS	507692	507778	.	+	2	ID=Thupl.29379701s0002.1.v3.1.CDS.2;Parent=Thupl.29379701s0002.1.v3.1
29379701	JGI_gene	CDS	507873	507916	.	+	2	ID=Thupl.29379701s0002.1.v3.1.CDS.3;Parent=Thupl.29379701s0002.1.v3.1
29379701	JGI_gene	gene	631573	632958	.	+	.	ID=Thupl.29379701s0003.v3.1;Name=Thupl.29379701s0003
29379701	JGI_gene	mRNA	631573	632958	.	+	.	ID=Thupl.29379701s0003.1.v3.1;Name=Thupl.29379701s0003.1;longest=1;Parent=Thupl.29379701s0003.v3.1
29379701	JGI_gene	five_prime_UTR	631573	631627	.	+	.	ID=Thupl.29379701s0003.1.v3.1.five_prime_UTR.1;Parent=Thupl.29379701s0003.1.v3.1
29379701	JGI_gene	CDS	631628	631829	.	+	0	ID=Thupl.29379701s0003.1.v3.1.CDS.1;Parent=Thupl.29379701s0003.1.v3.1
29379701	JGI_gene	CDS	632406	632492	.	+	2	ID=Thupl.29379701s0003.1.v3.1.CDS.2;Parent=Thupl.29379701s0003.1.v3.1
29379701	JGI_gene	CDS	632586	632629	.	+	2	ID=Thupl.29379701s0003.1.v3.1.CDS.3;Parent=Thupl.29379701s0003.1.v3.1
29379701	JGI_gene	three_prime_UTR	632630	632958	.	+	.	ID=Thupl.29379701s0003.1.v3.1.three_prime_UTR.1;Parent=Thupl.29379701s0003.1.v3.1
29379701	JGI_gene	gene	679218	680238	.	+	.	ID=Thupl.29379701s0004.v3.1;Name=Thupl.29379701s0004
29379701	JGI_gene	mRNA	679218	680238	.	+	.	ID=Thupl.29379701s0004.1.v3.1;Name=Thupl.29379701s0004.1;longest=1;Parent=Thupl.29379701s0004.v3.1
29379701	JGI_gene	five_prime_UTR	679218	679277	.	+	.	ID=Thupl.29379701s0004.1.v3.1.five_prime_UTR.1;Parent=Thupl.29379701s0004.1.v3.1
29379701	JGI_gene	CDS	679278	679479	.	+	0	ID=Thupl.29379701s0004.1.v3.1.CDS.1;Parent=Thupl.29379701s0004.1.v3.1
29379701	JGI_gene	CDS	679778	679911	.	+	2	ID=Thupl.29379701s0004.1.v3.1.CDS.2;Parent=Thupl.29379701s0004.1.v3.1
29379701	JGI_gene	three_prime_UTR	679912	680238	.	+	.	ID=Thupl.29379701s0004.1.v3.1.three_prime_UTR.1;Parent=Thupl.29379701s0004.1.v3.1
29379701	JGI_gene	gene	825620	827613	.	+	.	ID=Thupl.29379701s0005.v3.1;Name=Thupl.29379701s0005
29379701	JGI_gene	mRNA	825620	827613	.	+	.	ID=Thupl.29379701s0005.1.v3.1;Name=Thupl.29379701s0005.1;longest=1;Parent=Thupl.29379701s0005.v3.1
29379701	JGI_gene	CDS	825620	826508	.	+	0	ID=Thupl.29379701s0005.1.v3.1.CDS.1;Parent=Thupl.29379701s0005.1.v3.1
29379701	JGI_gene	CDS	827218	827470	.	+	2	ID=Thupl.29379701s0005.1.v3.1.CDS.2;Parent=Thupl.29379701s0005.1.v3.1
29379701	JGI_gene	CDS	827577	827613	.	+	1	ID=Thupl.29379701s0005.1.v3.1.CDS.3;Parent=Thupl.29379701s0005.1.v3.1
29379701	JGI_gene	gene	846180	846831	.	-	.	ID=Thupl.29379701s0006.v3.1;Name=Thupl.29379701s0006
29379701	JGI_gene	mRNA	846180	846831	.	-	.	ID=Thupl.29379701s0006.1.v3.1;Name=Thupl.29379701s0006.1;longest=1;Parent=Thupl.29379701s0006.v3.1
29379701	JGI_gene	three_prime_UTR	846180	846307	.	-	.	ID=Thupl.29379701s0006.1.v3.1.three_prime_UTR.1;Parent=Thupl.29379701s0006.1.v3.1
29379701	JGI_gene	CDS	846308	846796	.	-	0	ID=Thupl.29379701s0006.1.v3.1.CDS.1;Parent=Thupl.29379701s0006.1.v3.1
29379701	JGI_gene	five_prime_UTR	846797	846831	.	-	.	ID=Thupl.29379701s0006.1.v3.1.five_prime_UTR.1;Parent=Thupl.29379701s0006.1.v3.1
29379701	JGI_gene	gene	847923	849552	.	+	.	ID=Thupl.29379701s0007.v3.1;Name=Thupl.29379701s0007
29379701	JGI_gene	mRNA	847923	849552	.	+	.	ID=Thupl.29379701s0007.1.v3.1;Name=Thupl.29379701s0007.1;longest=1;Parent=Thupl.29379701s0007.v3.1
29379701	JGI_gene	five_prime_UTR	847923	847990	.	+	.	ID=Thupl.29379701s0007.1.v3.1.five_prime_UTR.1;Parent=Thupl.29379701s0007.1.v3.1
29379701	JGI_gene	CDS	847991	848057	.	+	0	ID=Thupl.29379701s0007.1.v3.1.CDS.1;Parent=Thupl.29379701s0007.1.v3.1
29379701	JGI_gene	CDS	848906	849270	.	+	2	ID=Thupl.29379701s0007.1.v3.1.CDS.2;Parent=Thupl.29379701s0007.1.v3.1
29379701	JGI_gene	three_prime_UTR	849271	849552	.	+	.	ID=Thupl.29379701s0007.1.v3.1.three_prime_UTR.1;Parent=Thupl.29379701s0007.1.v3.1
29379701	JGI_gene	gene	900835	901270	.	-	.	ID=Thupl.29379701s0008.v3.1;Name=Thupl.29379701s0008
29379701	JGI_gene	mRNA	900835	901270	.	-	.	ID=Thupl.29379701s0008.1.v3.1;Name=Thupl.29379701s0008.1;longest=1;Parent=Thupl.29379701s0008.v3.1
29379701	JGI_gene	CDS	901068	901270	.	-	0	ID=Thupl.29379701s0008.1.v3.1.CDS.1;Parent=Thupl.29379701s0008.1.v3.1
29379701	JGI_gene	CDS	900835	901033	.	-	1	ID=Thupl.29379701s0008.1.v3.1.CDS.2;Parent=Thupl.29379701s0008.1.v3.1
29379703	JGI_gene	gene	60562	62593	.	+	.	ID=Thupl.29379703s0001.v3.1;Name=Thupl.29379703s0001
29379703	JGI_gene	mRNA	60562	62593	.	+	.	ID=Thupl.29379703s0001.1.v3.1;Name=Thupl.29379703s0001.1;longest=1;Parent=Thupl.29379703s0001.v3.1
29379703	JGI_gene	five_prime_UTR	60562	60604	.	+	.	ID=Thupl.29379703s0001.1.v3.1.five_prime_UTR.1;Parent=Thupl.29379703s0001.1.v3.1
29379703	JGI_gene	CDS	60605	61927	.	+	0	ID=Thupl.29379703s0001.1.v3.1.CDS.1;Parent=Thupl.29379703s0001.1.v3.1
29379703	JGI_gene	three_prime_UTR	61928	62593	.	+	.	ID=Thupl.29379703s0001.1.v3.1.three_prime_UTR.1;Parent=Thupl.29379703s0001.1.v3.1
29379704	JGI_gene	gene	323523	499991	.	+	.	ID=Thupl.29379704s0001.v3.1;Name=Thupl.29379704s0001
29379704	JGI_gene	mRNA	323523	499991	.	+	.	ID=Thupl.29379704s0001.1.v3.1;Name=Thupl.29379704s0001.1;longest=1;Parent=Thupl.29379704s0001.v3.1
29379704	JGI_gene	five_prime_UTR	323523	324202	.	+	.	ID=Thupl.29379704s0001.1.v3.1.five_prime_UTR.1;Parent=Thupl.29379704s0001.1.v3.1
29379704	JGI_gene	five_prime_UTR	349292	349324	.	+	.	ID=Thupl.29379704s0001.1.v3.1.five_prime_UTR.2;Parent=Thupl.29379704s0001.1.v3.1
29379704	JGI_gene	CDS	349325	349395	.	+	0	ID=Thupl.29379704s0001.1.v3.1.CDS.1;Parent=Thupl.29379704s0001.1.v3.1
29379704	JGI_gene	CDS	363385	363533	.	+	1	ID=Thupl.29379704s0001.1.v3.1.CDS.2;Parent=Thupl.29379704s0001.1.v3.1
29379704	JGI_gene	CDS	363908	364133	.	+	2	ID=Thupl.29379704s0001.1.v3.1.CDS.3;Parent=Thupl.29379704s0001.1.v3.1
29379704	JGI_gene	CDS	369005	369230	.	+	1	ID=Thupl.29379704s0001.1.v3.1.CDS.4;Parent=Thupl.29379704s0001.1.v3.1
29379704	JGI_gene	CDS	384953	385098	.	+	0	ID=Thupl.29379704s0001.1.v3.1.CDS.5;Parent=Thupl.29379704s0001.1.v3.1
29379704	JGI_gene	CDS	424605	424767	.	+	1	ID=Thupl.29379704s0001.1.v3.1.CDS.6;Parent=Thupl.29379704s0001.1.v3.1
29379704	JGI_gene	CDS	498658	498811	.	+	0	ID=Thupl.29379704s0001.1.v3.1.CDS.7;Parent=Thupl.29379704s0001.1.v3.1
29379704	JGI_gene	CDS	498928	499094	.	+	2	ID=Thupl.29379704s0001.1.v3.1.CDS.8;Parent=Thupl.29379704s0001.1.v3.1
29379704	JGI_gene	CDS	499261	499497	.	+	0	ID=Thupl.29379704s0001.1.v3.1.CDS.9;Parent=Thupl.29379704s0001.1.v3.1
29379704	JGI_gene	three_prime_UTR	499498	499991	.	+	.	ID=Thupl.29379704s0001.1.v3.1.three_prime_UTR.1;Parent=Thupl.29379704s0001.1.v3.1
29379704	JGI_gene	gene	723393	728765	.	+	.	ID=Thupl.29379704s0002.v3.1;Name=Thupl.29379704s0002
29379704	JGI_gene	mRNA	723393	728765	.	+	.	ID=Thupl.29379704s0002.1.v3.1;Name=Thupl.29379704s0002.1;longest=1;Parent=Thupl.29379704s0002.v3.1
29379704	JGI_gene	CDS	723393	723461	.	+	0	ID=Thupl.29379704s0002.1.v3.1.CDS.1;Parent=Thupl.29379704s0002.1.v3.1
29379704	JGI_gene	CDS	727672	728121	.	+	0	ID=Thupl.29379704s0002.1.v3.1.CDS.2;Parent=Thupl.29379704s0002.1.v3.1
29379704	JGI_gene	CDS	728721	728765	.	+	0	ID=Thupl.29379704s0002.1.v3.1.CDS.3;Parent=Thupl.29379704s0002.1.v3.1
29379704	JGI_gene	gene	795178	890984	.	-	.	ID=Thupl.29379704s0003.v3.1;Name=Thupl.29379704s0003
29379704	JGI_gene	mRNA	795178	890984	.	-	.	ID=Thupl.29379704s0003.1.v3.1;Name=Thupl.29379704s0003.1;longest=1;Parent=Thupl.29379704s0003.v3.1
29379704	JGI_gene	CDS	890478	890801	.	-	0	ID=Thupl.29379704s0003.1.v3.1.CDS.1;Parent=Thupl.29379704s0003.1.v3.1
29379704	JGI_gene	five_prime_UTR	890802	890984	.	-	.	ID=Thupl.29379704s0003.1.v3.1.five_prime_UTR.1;Parent=Thupl.29379704s0003.1.v3.1
29379704	JGI_gene	CDS	847100	847203	.	-	0	ID=Thupl.29379704s0003.1.v3.1.CDS.2;Parent=Thupl.29379704s0003.1.v3.1
29379704	JGI_gene	three_prime_UTR	795178	796330	.	-	.	ID=Thupl.29379704s0003.1.v3.1.three_prime_UTR.1;Parent=Thupl.29379704s0003.1.v3.1
29379704	JGI_gene	CDS	796331	796619	.	-	1	ID=Thupl.29379704s0003.1.v3.1.CDS.3;Parent=Thupl.29379704s0003.1.v3.1
29379705	JGI_gene	gene	36806	38989	.	-	.	ID=Thupl.29379705s0001.v3.1;Name=Thupl.29379705s0001
29379705	JGI_gene	mRNA	36806	38989	.	-	.	ID=Thupl.29379705s0001.1.v3.1;Name=Thupl.29379705s0001.1;longest=1;Parent=Thupl.29379705s0001.v3.1
29379705	JGI_gene	CDS	38850	38989	.	-	0	ID=Thupl.29379705s0001.1.v3.1.CDS.1;Parent=Thupl.29379705s0001.1.v3.1
29379705	JGI_gene	CDS	37482	37614	.	-	1	ID=Thupl.29379705s0001.1.v3.1.CDS.2;Parent=Thupl.29379705s0001.1.v3.1
29379705	JGI_gene	CDS	36806	37150	.	-	0	ID=Thupl.29379705s0001.1.v3.1.CDS.3;Parent=Thupl.29379705s0001.1.v3.1
29379706	JGI_gene	gene	160547	160879	.	+	.	ID=Thupl.29379706s0001.v3.1;Name=Thupl.29379706s0001
29379706	JGI_gene	mRNA	160547	160879	.	+	.	ID=Thupl.29379706s0001.1.v3.1;Name=Thupl.29379706s0001.1;longest=1;Parent=Thupl.29379706s0001.v3.1
29379706	JGI_gene	CDS	160547	160879	.	+	0	ID=Thupl.29379706s0001.1.v3.1.CDS.1;Parent=Thupl.29379706s0001.1.v3.1
29379706	JGI_gene	gene	189056	189553	.	+	.	ID=Thupl.29379706s0002.v3.1;Name=Thupl.29379706s0002
29379706	JGI_gene	mRNA	189056	189553	.	+	.	ID=Thupl.29379706s0002.1.v3.1;Name=Thupl.29379706s0002.1;longest=1;Parent=Thupl.29379706s0002.v3.1
29379706	JGI_gene	CDS	189056	189553	.	+	0	ID=Thupl.29379706s0002.1.v3.1.CDS.1;Parent=Thupl.29379706s0002.1.v3.1
29379706	JGI_gene	gene	410477	418698	.	-	.	ID=Thupl.29379706s0003.v3.1;Name=Thupl.29379706s0003
29379706	JGI_gene	mRNA	410477	418698	.	-	.	ID=Thupl.29379706s0003.1.v3.1;Name=Thupl.29379706s0003.1;longest=1;Parent=Thupl.29379706s0003.v3.1
29379706	JGI_gene	CDS	418170	418362	.	-	0	ID=Thupl.29379706s0003.1.v3.1.CDS.1;Parent=Thupl.29379706s0003.1.v3.1
29379706	JGI_gene	five_prime_UTR	418363	418698	.	-	.	ID=Thupl.29379706s0003.1.v3.1.five_prime_UTR.1;Parent=Thupl.29379706s0003.1.v3.1
29379706	JGI_gene	CDS	417672	417838	.	-	2	ID=Thupl.29379706s0003.1.v3.1.CDS.2;Parent=Thupl.29379706s0003.1.v3.1
29379706	JGI_gene	CDS	417183	417326	.	-	0	ID=Thupl.29379706s0003.1.v3.1.CDS.3;Parent=Thupl.29379706s0003.1.v3.1
29379706	JGI_gene	CDS	416826	417062	.	-	0	ID=Thupl.29379706s0003.1.v3.1.CDS.4;Parent=Thupl.29379706s0003.1.v3.1
29379706	JGI_gene	CDS	416614	416691	.	-	0	ID=Thupl.29379706s0003.1.v3.1.CDS.5;Parent=Thupl.29379706s0003.1.v3.1
29379706	JGI_gene	CDS	416419	416487	.	-	0	ID=Thupl.29379706s0003.1.v3.1.CDS.6;Parent=Thupl.29379706s0003.1.v3.1
29379706	JGI_gene	CDS	415535	415636	.	-	0	ID=Thupl.29379706s0003.1.v3.1.CDS.7;Parent=Thupl.29379706s0003.1.v3.1
29379706	JGI_gene	CDS	415136	415291	.	-	0	ID=Thupl.29379706s0003.1.v3.1.CDS.8;Parent=Thupl.29379706s0003.1.v3.1
29379706	JGI_gene	CDS	414972	415053	.	-	0	ID=Thupl.29379706s0003.1.v3.1.CDS.9;Parent=Thupl.29379706s0003.1.v3.1
29379706	JGI_gene	CDS	414792	414887	.	-	2	ID=Thupl.29379706s0003.1.v3.1.CDS.10;Parent=Thupl.29379706s0003.1.v3.1
29379706	JGI_gene	CDS	414119	414298	.	-	2	ID=Thupl.29379706s0003.1.v3.1.CDS.11;Parent=Thupl.29379706s0003.1.v3.1
29379706	JGI_gene	CDS	413929	414035	.	-	2	ID=Thupl.29379706s0003.1.v3.1.CDS.12;Parent=Thupl.29379706s0003.1.v3.1
29379706	JGI_gene	CDS	413620	413810	.	-	0	ID=Thupl.29379706s0003.1.v3.1.CDS.13;Parent=Thupl.29379706s0003.1.v3.1
29379706	JGI_gene	CDS	413376	413540	.	-	1	ID=Thupl.29379706s0003.1.v3.1.CDS.14;Parent=Thupl.29379706s0003.1.v3.1
29379706	JGI_gene	CDS	413041	413294	.	-	1	ID=Thupl.29379706s0003.1.v3.1.CDS.15;Parent=Thupl.29379706s0003.1.v3.1
29379706	JGI_gene	CDS	412792	412955	.	-	2	ID=Thupl.29379706s0003.1.v3.1.CDS.16;Parent=Thupl.29379706s0003.1.v3.1
29379706	JGI_gene	CDS	412421	412621	.	-	0	ID=Thupl.29379706s0003.1.v3.1.CDS.17;Parent=Thupl.29379706s0003.1.v3.1
29379706	JGI_gene	CDS	411664	412268	.	-	0	ID=Thupl.29379706s0003.1.v3.1.CDS.18;Parent=Thupl.29379706s0003.1.v3.1
29379706	JGI_gene	three_prime_UTR	410477	411190	.	-	.	ID=Thupl.29379706s0003.1.v3.1.three_prime_UTR.1;Parent=Thupl.29379706s0003.1.v3.1
29379706	JGI_gene	CDS	411191	411371	.	-	1	ID=Thupl.29379706s0003.1.v3.1.CDS.19;Parent=Thupl.29379706s0003.1.v3.1
29379706	JGI_gene	gene	957601	1065041	.	-	.	ID=Thupl.29379706s0004.v3.1;Name=Thupl.29379706s0004
29379706	JGI_gene	mRNA	957601	1065041	.	-	.	ID=Thupl.29379706s0004.1.v3.1;Name=Thupl.29379706s0004.1;longest=1;Parent=Thupl.29379706s0004.v3.1
29379706	JGI_gene	CDS	1064483	1064552	.	-	0	ID=Thupl.29379706s0004.1.v3.1.CDS.1;Parent=Thupl.29379706s0004.1.v3.1
29379706	JGI_gene	five_prime_UTR	1064553	1065041	.	-	.	ID=Thupl.29379706s0004.1.v3.1.five_prime_UTR.1;Parent=Thupl.29379706s0004.1.v3.1
29379706	JGI_gene	CDS	1053097	1053192	.	-	2	ID=Thupl.29379706s0004.1.v3.1.CDS.2;Parent=Thupl.29379706s0004.1.v3.1
29379706	JGI_gene	CDS	1012630	1012736	.	-	2	ID=Thupl.29379706s0004.1.v3.1.CDS.3;Parent=Thupl.29379706s0004.1.v3.1
29379706	JGI_gene	CDS	958955	959006	.	-	0	ID=Thupl.29379706s0004.1.v3.1.CDS.4;Parent=Thupl.29379706s0004.1.v3.1
29379706	JGI_gene	CDS	958678	958787	.	-	2	ID=Thupl.29379706s0004.1.v3.1.CDS.5;Parent=Thupl.29379706s0004.1.v3.1
29379706	JGI_gene	three_prime_UTR	957601	958102	.	-	.	ID=Thupl.29379706s0004.1.v3.1.three_prime_UTR.1;Parent=Thupl.29379706s0004.1.v3.1
29379706	JGI_gene	CDS	958103	958162	.	-	0	ID=Thupl.29379706s0004.1.v3.1.CDS.6;Parent=Thupl.29379706s0004.1.v3.1
29379707	JGI_gene	gene	882688	1040001	.	+	.	ID=Thupl.29379707s0001.v3.1;Name=Thupl.29379707s0001
29379707	JGI_gene	mRNA	882688	1040001	.	+	.	ID=Thupl.29379707s0001.1.v3.1;Name=Thupl.29379707s0001.1;longest=1;Parent=Thupl.29379707s0001.v3.1
29379707	JGI_gene	five_prime_UTR	882688	882853	.	+	.	ID=Thupl.29379707s0001.1.v3.1.five_prime_UTR.1;Parent=Thupl.29379707s0001.1.v3.1
29379707	JGI_gene	CDS	882854	882930	.	+	0	ID=Thupl.29379707s0001.1.v3.1.CDS.1;Parent=Thupl.29379707s0001.1.v3.1
29379707	JGI_gene	CDS	901257	901286	.	+	1	ID=Thupl.29379707s0001.1.v3.1.CDS.2;Parent=Thupl.29379707s0001.1.v3.1
29379707	JGI_gene	CDS	946512	946613	.	+	1	ID=Thupl.29379707s0001.1.v3.1.CDS.3;Parent=Thupl.29379707s0001.1.v3.1
29379707	JGI_gene	CDS	959804	959911	.	+	1	ID=Thupl.29379707s0001.1.v3.1.CDS.4;Parent=Thupl.29379707s0001.1.v3.1
29379707	JGI_gene	CDS	1023457	1023511	.	+	1	ID=Thupl.29379707s0001.1.v3.1.CDS.5;Parent=Thupl.29379707s0001.1.v3.1
29379707	JGI_gene	CDS	1039425	1039493	.	+	0	ID=Thupl.29379707s0001.1.v3.1.CDS.6;Parent=Thupl.29379707s0001.1.v3.1
29379707	JGI_gene	three_prime_UTR	1039494	1040001	.	+	.	ID=Thupl.29379707s0001.1.v3.1.three_prime_UTR.1;Parent=Thupl.29379707s0001.1.v3.1
29379707	JGI_gene	gene	1088612	1089037	.	+	.	ID=Thupl.29379707s0002.v3.1;Name=Thupl.29379707s0002
29379707	JGI_gene	mRNA	1088612	1089037	.	+	.	ID=Thupl.29379707s0002.1.v3.1;Name=Thupl.29379707s0002.1;longest=1;Parent=Thupl.29379707s0002.v3.1
29379707	JGI_gene	CDS	1088612	1089037	.	+	0	ID=Thupl.29379707s0002.1.v3.1.CDS.1;Parent=Thupl.29379707s0002.1.v3.1
29379707	JGI_gene	gene	1106731	1108299	.	-	.	ID=Thupl.29379707s0003.v3.1;Name=Thupl.29379707s0003
29379707	JGI_gene	mRNA	1106731	1108299	.	-	.	ID=Thupl.29379707s0003.1.v3.1;Name=Thupl.29379707s0003.1;longest=1;Parent=Thupl.29379707s0003.v3.1
29379707	JGI_gene	CDS	1107946	1108299	.	-	0	ID=Thupl.29379707s0003.1.v3.1.CDS.1;Parent=Thupl.29379707s0003.1.v3.1
29379707	JGI_gene	CDS	1106731	1106760	.	-	0	ID=Thupl.29379707s0003.1.v3.1.CDS.2;Parent=Thupl.29379707s0003.1.v3.1
29379707	JGI_gene	gene	1151955	1153460	.	+	.	ID=Thupl.29379707s0004.v3.1;Name=Thupl.29379707s0004
29379707	JGI_gene	mRNA	1151955	1153460	.	+	.	ID=Thupl.29379707s0004.1.v3.1;Name=Thupl.29379707s0004.1;longest=1;Parent=Thupl.29379707s0004.v3.1
29379707	JGI_gene	CDS	1151955	1153460	.	+	0	ID=Thupl.29379707s0004.1.v3.1.CDS.1;Parent=Thupl.29379707s0004.1.v3.1
29379708	JGI_gene	gene	17180	19551	.	-	.	ID=Thupl.29379708s0001.v3.1;Name=Thupl.29379708s0001
29379708	JGI_gene	mRNA	17180	19551	.	-	.	ID=Thupl.29379708s0001.1.v3.1;Name=Thupl.29379708s0001.1;longest=1;Parent=Thupl.29379708s0001.v3.1
29379708	JGI_gene	CDS	18663	19551	.	-	0	ID=Thupl.29379708s0001.1.v3.1.CDS.1;Parent=Thupl.29379708s0001.1.v3.1
29379708	JGI_gene	CDS	18043	18230	.	-	2	ID=Thupl.29379708s0001.1.v3.1.CDS.2;Parent=Thupl.29379708s0001.1.v3.1
29379708	JGI_gene	CDS	17180	17464	.	-	0	ID=Thupl.29379708s0001.1.v3.1.CDS.3;Parent=Thupl.29379708s0001.1.v3.1
29379708	JGI_gene	gene	71474	74228	.	-	.	ID=Thupl.29379708s0002.v3.1;Name=Thupl.29379708s0002
29379708	JGI_gene	mRNA	71474	74228	.	-	.	ID=Thupl.29379708s0002.1.v3.1;Name=Thupl.29379708s0002.1;longest=1;Parent=Thupl.29379708s0002.v3.1
29379708	JGI_gene	CDS	73145	74144	.	-	0	ID=Thupl.29379708s0002.1.v3.1.CDS.1;Parent=Thupl.29379708s0002.1.v3.1
29379708	JGI_gene	five_prime_UTR	74145	74228	.	-	.	ID=Thupl.29379708s0002.1.v3.1.five_prime_UTR.1;Parent=Thupl.29379708s0002.1.v3.1
29379708	JGI_gene	CDS	72617	72804	.	-	2	ID=Thupl.29379708s0002.1.v3.1.CDS.2;Parent=Thupl.29379708s0002.1.v3.1
29379708	JGI_gene	three_prime_UTR	71474	71672	.	-	.	ID=Thupl.29379708s0002.1.v3.1.three_prime_UTR.1;Parent=Thupl.29379708s0002.1.v3.1
29379708	JGI_gene	CDS	71673	71966	.	-	0	ID=Thupl.29379708s0002.1.v3.1.CDS.3;Parent=Thupl.29379708s0002.1.v3.1
29379708	JGI_gene	gene	135934	138692	.	-	.	ID=Thupl.29379708s0003.v3.1;Name=Thupl.29379708s0003
29379708	JGI_gene	mRNA	135934	138692	.	-	.	ID=Thupl.29379708s0003.1.v3.1;Name=Thupl.29379708s0003.1;longest=1;Parent=Thupl.29379708s0003.v3.1
29379708	JGI_gene	CDS	137615	138683	.	-	0	ID=Thupl.29379708s0003.1.v3.1.CDS.1;Parent=Thupl.29379708s0003.1.v3.1
29379708	JGI_gene	five_prime_UTR	138684	138692	.	-	.	ID=Thupl.29379708s0003.1.v3.1.five_prime_UTR.1;Parent=Thupl.29379708s0003.1.v3.1
29379708	JGI_gene	CDS	137096	137283	.	-	2	ID=Thupl.29379708s0003.1.v3.1.CDS.2;Parent=Thupl.29379708s0003.1.v3.1
29379708	JGI_gene	three_prime_UTR	135934	136107	.	-	.	ID=Thupl.29379708s0003.1.v3.1.three_prime_UTR.1;Parent=Thupl.29379708s0003.1.v3.1
29379708	JGI_gene	CDS	136108	136404	.	-	0	ID=Thupl.29379708s0003.1.v3.1.CDS.3;Parent=Thupl.29379708s0003.1.v3.1
29379708	JGI_gene	gene	247899	296503	.	+	.	ID=Thupl.29379708s0004.v3.1;Name=Thupl.29379708s0004
29379708	JGI_gene	mRNA	247899	296503	.	+	.	ID=Thupl.29379708s0004.1.v3.1;Name=Thupl.29379708s0004.1;longest=1;Parent=Thupl.29379708s0004.v3.1
29379708	JGI_gene	five_prime_UTR	247899	248602	.	+	.	ID=Thupl.29379708s0004.1.v3.1.five_prime_UTR.1;Parent=Thupl.29379708s0004.1.v3.1
29379708	JGI_gene	five_prime_UTR	249142	249181	.	+	.	ID=Thupl.29379708s0004.1.v3.1.five_prime_UTR.2;Parent=Thupl.29379708s0004.1.v3.1
29379708	JGI_gene	CDS	249182	249453	.	+	0	ID=Thupl.29379708s0004.1.v3.1.CDS.1;Parent=Thupl.29379708s0004.1.v3.1
29379708	JGI_gene	CDS	255048	255198	.	+	1	ID=Thupl.29379708s0004.1.v3.1.CDS.2;Parent=Thupl.29379708s0004.1.v3.1
29379708	JGI_gene	CDS	255293	255475	.	+	0	ID=Thupl.29379708s0004.1.v3.1.CDS.3;Parent=Thupl.29379708s0004.1.v3.1
29379708	JGI_gene	CDS	265068	265142	.	+	0	ID=Thupl.29379708s0004.1.v3.1.CDS.4;Parent=Thupl.29379708s0004.1.v3.1
29379708	JGI_gene	CDS	265409	265564	.	+	0	ID=Thupl.29379708s0004.1.v3.1.CDS.5;Parent=Thupl.29379708s0004.1.v3.1
29379708	JGI_gene	CDS	265745	265843	.	+	0	ID=Thupl.29379708s0004.1.v3.1.CDS.6;Parent=Thupl.29379708s0004.1.v3.1
29379708	JGI_gene	CDS	265948	266078	.	+	0	ID=Thupl.29379708s0004.1.v3.1.CDS.7;Parent=Thupl.29379708s0004.1.v3.1
29379708	JGI_gene	CDS	295364	295445	.	+	1	ID=Thupl.29379708s0004.1.v3.1.CDS.8;Parent=Thupl.29379708s0004.1.v3.1
29379708	JGI_gene	CDS	295580	295918	.	+	0	ID=Thupl.29379708s0004.1.v3.1.CDS.9;Parent=Thupl.29379708s0004.1.v3.1
29379708	JGI_gene	three_prime_UTR	295919	296503	.	+	.	ID=Thupl.29379708s0004.1.v3.1.three_prime_UTR.1;Parent=Thupl.29379708s0004.1.v3.1
29379708	JGI_gene	gene	402372	409857	.	-	.	ID=Thupl.29379708s0005.v3.1;Name=Thupl.29379708s0005
29379708	JGI_gene	mRNA	402372	409857	.	-	.	ID=Thupl.29379708s0005.1.v3.1;Name=Thupl.29379708s0005.1;longest=1;Parent=Thupl.29379708s0005.v3.1
29379708	JGI_gene	CDS	408745	408982	.	-	0	ID=Thupl.29379708s0005.1.v3.1.CDS.1;Parent=Thupl.29379708s0005.1.v3.1
29379708	JGI_gene	five_prime_UTR	408983	409857	.	-	.	ID=Thupl.29379708s0005.1.v3.1.five_prime_UTR.1;Parent=Thupl.29379708s0005.1.v3.1
29379708	JGI_gene	CDS	407774	407863	.	-	2	ID=Thupl.29379708s0005.1.v3.1.CDS.2;Parent=Thupl.29379708s0005.1.v3.1
29379708	JGI_gene	CDS	407581	407681	.	-	2	ID=Thupl.29379708s0005.1.v3.1.CDS.3;Parent=Thupl.29379708s0005.1.v3.1
29379708	JGI_gene	CDS	407375	407488	.	-	0	ID=Thupl.29379708s0005.1.v3.1.CDS.4;Parent=Thupl.29379708s0005.1.v3.1
29379708	JGI_gene	CDS	407216	407297	.	-	0	ID=Thupl.29379708s0005.1.v3.1.CDS.5;Parent=Thupl.29379708s0005.1.v3.1
29379708	JGI_gene	CDS	407031	407098	.	-	2	ID=Thupl.29379708s0005.1.v3.1.CDS.6;Parent=Thupl.29379708s0005.1.v3.1
29379708	JGI_gene	CDS	406868	406948	.	-	0	ID=Thupl.29379708s0005.1.v3.1.CDS.7;Parent=Thupl.29379708s0005.1.v3.1
29379708	JGI_gene	CDS	406667	406791	.	-	0	ID=Thupl.29379708s0005.1.v3.1.CDS.8;Parent=Thupl.29379708s0005.1.v3.1
29379708	JGI_gene	CDS	406209	406554	.	-	1	ID=Thupl.29379708s0005.1.v3.1.CDS.9;Parent=Thupl.29379708s0005.1.v3.1
29379708	JGI_gene	CDS	405927	406073	.	-	0	ID=Thupl.29379708s0005.1.v3.1.CDS.10;Parent=Thupl.29379708s0005.1.v3.1
29379708	JGI_gene	CDS	404740	405831	.	-	0	ID=Thupl.29379708s0005.1.v3.1.CDS.11;Parent=Thupl.29379708s0005.1.v3.1
29379708	JGI_gene	CDS	403560	403891	.	-	0	ID=Thupl.29379708s0005.1.v3.1.CDS.12;Parent=Thupl.29379708s0005.1.v3.1
29379708	JGI_gene	three_prime_UTR	402372	403101	.	-	.	ID=Thupl.29379708s0005.1.v3.1.three_prime_UTR.1;Parent=Thupl.29379708s0005.1.v3.1
29379708	JGI_gene	CDS	403102	403432	.	-	1	ID=Thupl.29379708s0005.1.v3.1.CDS.13;Parent=Thupl.29379708s0005.1.v3.1
29379708	JGI_gene	gene	498981	500064	.	-	.	ID=Thupl.29379708s0006.v3.1;Name=Thupl.29379708s0006
29379708	JGI_gene	mRNA	498981	500064	.	-	.	ID=Thupl.29379708s0006.1.v3.1;Name=Thupl.29379708s0006.1;longest=1;Parent=Thupl.29379708s0006.v3.1
29379708	JGI_gene	three_prime_UTR	498981	499152	.	-	.	ID=Thupl.29379708s0006.1.v3.1.three_prime_UTR.1;Parent=Thupl.29379708s0006.1.v3.1
29379708	JGI_gene	CDS	499153	500049	.	-	0	ID=Thupl.29379708s0006.1.v3.1.CDS.1;Parent=Thupl.29379708s0006.1.v3.1
29379708	JGI_gene	five_prime_UTR	500050	500064	.	-	.	ID=Thupl.29379708s0006.1.v3.1.five_prime_UTR.1;Parent=Thupl.29379708s0006.1.v3.1
29379708	JGI_gene	gene	673112	678735	.	+	.	ID=Thupl.29379708s0007.v3.1;Name=Thupl.29379708s0007
29379708	JGI_gene	mRNA	673112	678735	.	+	.	ID=Thupl.29379708s0007.1.v3.1;Name=Thupl.29379708s0007.1;longest=1;Parent=Thupl.29379708s0007.v3.1
29379708	JGI_gene	five_prime_UTR	673112	673390	.	+	.	ID=Thupl.29379708s0007.1.v3.1.five_prime_UTR.1;Parent=Thupl.29379708s0007.1.v3.1
29379708	JGI_gene	CDS	673391	675980	.	+	0	ID=Thupl.29379708s0007.1.v3.1.CDS.1;Parent=Thupl.29379708s0007.1.v3.1
29379708	JGI_gene	CDS	677599	677930	.	+	2	ID=Thupl.29379708s0007.1.v3.1.CDS.2;Parent=Thupl.29379708s0007.1.v3.1
29379708	JGI_gene	three_prime_UTR	677931	678735	.	+	.	ID=Thupl.29379708s0007.1.v3.1.three_prime_UTR.1;Parent=Thupl.29379708s0007.1.v3.1
29379708	JGI_gene	gene	785767	790979	.	+	.	ID=Thupl.29379708s0008.v3.1;Name=Thupl.29379708s0008
29379708	JGI_gene	mRNA	785767	790979	.	+	.	ID=Thupl.29379708s0008.1.v3.1;Name=Thupl.29379708s0008.1;longest=1;Parent=Thupl.29379708s0008.v3.1
29379708	JGI_gene	five_prime_UTR	785767	786562	.	+	.	ID=Thupl.29379708s0008.1.v3.1.five_prime_UTR.1;Parent=Thupl.29379708s0008.1.v3.1
29379708	JGI_gene	CDS	786563	789176	.	+	0	ID=Thupl.29379708s0008.1.v3.1.CDS.1;Parent=Thupl.29379708s0008.1.v3.1
29379708	JGI_gene	CDS	790057	790433	.	+	2	ID=Thupl.29379708s0008.1.v3.1.CDS.2;Parent=Thupl.29379708s0008.1.v3.1
29379708	JGI_gene	three_prime_UTR	790434	790979	.	+	.	ID=Thupl.29379708s0008.1.v3.1.three_prime_UTR.1;Parent=Thupl.29379708s0008.1.v3.1
29379708	JGI_gene	gene	852059	853188	.	+	.	ID=Thupl.29379708s0009.v3.1;Name=Thupl.29379708s0009
29379708	JGI_gene	mRNA	852059	853188	.	+	.	ID=Thupl.29379708s0009.1.v3.1;Name=Thupl.29379708s0009.1;longest=1;Parent=Thupl.29379708s0009.v3.1
29379708	JGI_gene	CDS	852059	852250	.	+	0	ID=Thupl.29379708s0009.1.v3.1.CDS.1;Parent=Thupl.29379708s0009.1.v3.1
29379708	JGI_gene	CDS	852913	853188	.	+	0	ID=Thupl.29379708s0009.1.v3.1.CDS.2;Parent=Thupl.29379708s0009.1.v3.1
29379708	JGI_gene	gene	1131956	1138919	.	+	.	ID=Thupl.29379708s0010.v3.1;Name=Thupl.29379708s0010
29379708	JGI_gene	mRNA	1131956	1138919	.	+	.	ID=Thupl.29379708s0010.1.v3.1;Name=Thupl.29379708s0010.1;longest=1;Parent=Thupl.29379708s0010.v3.1
29379708	JGI_gene	five_prime_UTR	1131956	1132047	.	+	.	ID=Thupl.29379708s0010.1.v3.1.five_prime_UTR.1;Parent=Thupl.29379708s0010.1.v3.1
29379708	JGI_gene	CDS	1132048	1132293	.	+	0	ID=Thupl.29379708s0010.1.v3.1.CDS.1;Parent=Thupl.29379708s0010.1.v3.1
29379708	JGI_gene	CDS	1132534	1132803	.	+	0	ID=Thupl.29379708s0010.1.v3.1.CDS.2;Parent=Thupl.29379708s0010.1.v3.1
29379708	JGI_gene	CDS	1136209	1137064	.	+	0	ID=Thupl.29379708s0010.1.v3.1.CDS.3;Parent=Thupl.29379708s0010.1.v3.1
29379708	JGI_gene	CDS	1137203	1138113	.	+	2	ID=Thupl.29379708s0010.1.v3.1.CDS.4;Parent=Thupl.29379708s0010.1.v3.1
29379708	JGI_gene	three_prime_UTR	1138114	1138919	.	+	.	ID=Thupl.29379708s0010.1.v3.1.three_prime_UTR.1;Parent=Thupl.29379708s0010.1.v3.1
29379708	JGI_gene	gene	1437528	1444758	.	+	.	ID=Thupl.29379708s0011.v3.1;Name=Thupl.29379708s0011
29379708	JGI_gene	mRNA	1437528	1444758	.	+	.	ID=Thupl.29379708s0011.1.v3.1;Name=Thupl.29379708s0011.1;longest=1;Parent=Thupl.29379708s0011.v3.1
29379708	JGI_gene	five_prime_UTR	1437528	1437675	.	+	.	ID=Thupl.29379708s0011.1.v3.1.five_prime_UTR.1;Parent=Thupl.29379708s0011.1.v3.1
29379708	JGI_gene	CDS	1437676	1437936	.	+	0	ID=Thupl.29379708s0011.1.v3.1.CDS.1;Parent=Thupl.29379708s0011.1.v3.1
29379708	JGI_gene	CDS	1438388	1438657	.	+	0	ID=Thupl.29379708s0011.1.v3.1.CDS.2;Parent=Thupl.29379708s0011.1.v3.1
29379708	JGI_gene	CDS	1442749	1444596	.	+	0	ID=Thupl.29379708s0011.1.v3.1.CDS.3;Parent=Thupl.29379708s0011.1.v3.1
29379708	JGI_gene	three_prime_UTR	1444597	1444758	.	+	.	ID=Thupl.29379708s0011.1.v3.1.three_prime_UTR.1;Parent=Thupl.29379708s0011.1.v3.1
29379709	JGI_gene	gene	4359	84797	.	+	.	ID=Thupl.29379709s0001.v3.1;Name=Thupl.29379709s0001
29379709	JGI_gene	mRNA	4359	84797	.	+	.	ID=Thupl.29379709s0001.1.v3.1;Name=Thupl.29379709s0001.1;longest=1;Parent=Thupl.29379709s0001.v3.1
29379709	JGI_gene	five_prime_UTR	4359	5312	.	+	.	ID=Thupl.29379709s0001.1.v3.1.five_prime_UTR.1;Parent=Thupl.29379709s0001.1.v3.1
29379709	JGI_gene	CDS	5313	5462	.	+	0	ID=Thupl.29379709s0001.1.v3.1.CDS.1;Parent=Thupl.29379709s0001.1.v3.1
29379709	JGI_gene	CDS	82916	84364	.	+	0	ID=Thupl.29379709s0001.1.v3.1.CDS.2;Parent=Thupl.29379709s0001.1.v3.1
29379709	JGI_gene	three_prime_UTR	84365	84797	.	+	.	ID=Thupl.29379709s0001.1.v3.1.three_prime_UTR.1;Parent=Thupl.29379709s0001.1.v3.1
29379709	JGI_gene	gene	80751	81114	.	-	.	ID=Thupl.29379709s0002.v3.1;Name=Thupl.29379709s0002
29379709	JGI_gene	mRNA	80751	81114	.	-	.	ID=Thupl.29379709s0002.1.v3.1;Name=Thupl.29379709s0002.1;longest=1;Parent=Thupl.29379709s0002.v3.1
29379709	JGI_gene	three_prime_UTR	80751	80796	.	-	.	ID=Thupl.29379709s0002.1.v3.1.three_prime_UTR.1;Parent=Thupl.29379709s0002.1.v3.1
29379709	JGI_gene	CDS	80797	81114	.	-	0	ID=Thupl.29379709s0002.1.v3.1.CDS.1;Parent=Thupl.29379709s0002.1.v3.1
29379709	JGI_gene	gene	446738	449637	.	-	.	ID=Thupl.29379709s0003.v3.1;Name=Thupl.29379709s0003
29379709	JGI_gene	mRNA	446738	449637	.	-	.	ID=Thupl.29379709s0003.1.v3.1;Name=Thupl.29379709s0003.1;longest=1;Parent=Thupl.29379709s0003.v3.1
29379709	JGI_gene	three_prime_UTR	446738	448842	.	-	.	ID=Thupl.29379709s0003.1.v3.1.three_prime_UTR.1;Parent=Thupl.29379709s0003.1.v3.1
29379709	JGI_gene	CDS	448843	449427	.	-	0	ID=Thupl.29379709s0003.1.v3.1.CDS.1;Parent=Thupl.29379709s0003.1.v3.1
29379709	JGI_gene	five_prime_UTR	449428	449637	.	-	.	ID=Thupl.29379709s0003.1.v3.1.five_prime_UTR.1;Parent=Thupl.29379709s0003.1.v3.1
29379709	JGI_gene	gene	538564	542492	.	-	.	ID=Thupl.29379709s0004.v3.1;Name=Thupl.29379709s0004
29379709	JGI_gene	mRNA	538564	542492	.	-	.	ID=Thupl.29379709s0004.1.v3.1;Name=Thupl.29379709s0004.1;longest=1;Parent=Thupl.29379709s0004.v3.1
29379709	JGI_gene	three_prime_UTR	538564	539764	.	-	.	ID=Thupl.29379709s0004.1.v3.1.three_prime_UTR.1;Parent=Thupl.29379709s0004.1.v3.1
29379709	JGI_gene	CDS	539765	542059	.	-	0	ID=Thupl.29379709s0004.1.v3.1.CDS.1;Parent=Thupl.29379709s0004.1.v3.1
29379709	JGI_gene	five_prime_UTR	542060	542492	.	-	.	ID=Thupl.29379709s0004.1.v3.1.five_prime_UTR.1;Parent=Thupl.29379709s0004.1.v3.1
29379709	JGI_gene	gene	925858	926175	.	+	.	ID=Thupl.29379709s0005.v3.1;Name=Thupl.29379709s0005
29379709	JGI_gene	mRNA	925858	926175	.	+	.	ID=Thupl.29379709s0005.1.v3.1;Name=Thupl.29379709s0005.1;longest=1;Parent=Thupl.29379709s0005.v3.1
29379709	JGI_gene	CDS	925858	926175	.	+	0	ID=Thupl.29379709s0005.1.v3.1.CDS.1;Parent=Thupl.29379709s0005.1.v3.1
29379709	JGI_gene	gene	1030012	1036359	.	+	.	ID=Thupl.29379709s0006.v3.1;Name=Thupl.29379709s0006
29379709	JGI_gene	mRNA	1030012	1036359	.	+	.	ID=Thupl.29379709s0006.1.v3.1;Name=Thupl.29379709s0006.1;longest=1;Parent=Thupl.29379709s0006.v3.1
29379709	JGI_gene	five_prime_UTR	1030012	1030353	.	+	.	ID=Thupl.29379709s0006.1.v3.1.five_prime_UTR.1;Parent=Thupl.29379709s0006.1.v3.1
29379709	JGI_gene	CDS	1030354	1030449	.	+	0	ID=Thupl.29379709s0006.1.v3.1.CDS.1;Parent=Thupl.29379709s0006.1.v3.1
29379709	JGI_gene	CDS	1032532	1032628	.	+	0	ID=Thupl.29379709s0006.1.v3.1.CDS.2;Parent=Thupl.29379709s0006.1.v3.1
29379709	JGI_gene	CDS	1032854	1032921	.	+	2	ID=Thupl.29379709s0006.1.v3.1.CDS.3;Parent=Thupl.29379709s0006.1.v3.1
29379709	JGI_gene	CDS	1033016	1033210	.	+	0	ID=Thupl.29379709s0006.1.v3.1.CDS.4;Parent=Thupl.29379709s0006.1.v3.1
29379709	JGI_gene	CDS	1035455	1035568	.	+	0	ID=Thupl.29379709s0006.1.v3.1.CDS.5;Parent=Thupl.29379709s0006.1.v3.1
29379709	JGI_gene	CDS	1035736	1035828	.	+	0	ID=Thupl.29379709s0006.1.v3.1.CDS.6;Parent=Thupl.29379709s0006.1.v3.1
29379709	JGI_gene	CDS	1036030	1036035	.	+	0	ID=Thupl.29379709s0006.1.v3.1.CDS.7;Parent=Thupl.29379709s0006.1.v3.1
29379709	JGI_gene	three_prime_UTR	1036036	1036359	.	+	.	ID=Thupl.29379709s0006.1.v3.1.three_prime_UTR.1;Parent=Thupl.29379709s0006.1.v3.1
29379709	JGI_gene	gene	1213634	1246446	.	-	.	ID=Thupl.29379709s0007.v3.1;Name=Thupl.29379709s0007
29379709	JGI_gene	mRNA	1213634	1246446	.	-	.	ID=Thupl.29379709s0007.1.v3.1;Name=Thupl.29379709s0007.1;longest=1;Parent=Thupl.29379709s0007.v3.1
29379709	JGI_gene	CDS	1246407	1246446	.	-	0	ID=Thupl.29379709s0007.1.v3.1.CDS.1;Parent=Thupl.29379709s0007.1.v3.1
29379709	JGI_gene	CDS	1213634	1213932	.	-	2	ID=Thupl.29379709s0007.1.v3.1.CDS.2;Parent=Thupl.29379709s0007.1.v3.1
29379709	JGI_gene	gene	1276802	1365837	.	+	.	ID=Thupl.29379709s0008.v3.1;Name=Thupl.29379709s0008
29379709	JGI_gene	mRNA	1276802	1365837	.	+	.	ID=Thupl.29379709s0008.1.v3.1;Name=Thupl.29379709s0008.1;longest=1;Parent=Thupl.29379709s0008.v3.1
29379709	JGI_gene	five_prime_UTR	1276802	1276971	.	+	.	ID=Thupl.29379709s0008.1.v3.1.five_prime_UTR.1;Parent=Thupl.29379709s0008.1.v3.1
29379709	JGI_gene	CDS	1276972	1277173	.	+	0	ID=Thupl.29379709s0008.1.v3.1.CDS.1;Parent=Thupl.29379709s0008.1.v3.1
29379709	JGI_gene	CDS	1329726	1329829	.	+	2	ID=Thupl.29379709s0008.1.v3.1.CDS.2;Parent=Thupl.29379709s0008.1.v3.1
29379709	JGI_gene	CDS	1364658	1364735	.	+	0	ID=Thupl.29379709s0008.1.v3.1.CDS.3;Parent=Thupl.29379709s0008.1.v3.1
29379709	JGI_gene	CDS	1365113	1365196	.	+	0	ID=Thupl.29379709s0008.1.v3.1.CDS.4;Parent=Thupl.29379709s0008.1.v3.1
29379709	JGI_gene	three_prime_UTR	1365197	1365837	.	+	.	ID=Thupl.29379709s0008.1.v3.1.three_prime_UTR.1;Parent=Thupl.29379709s0008.1.v3.1
29379709	JGI_gene	gene	1335094	1335423	.	+	.	ID=Thupl.29379709s0009.v3.1;Name=Thupl.29379709s0009
29379709	JGI_gene	mRNA	1335094	1335423	.	+	.	ID=Thupl.29379709s0009.1.v3.1;Name=Thupl.29379709s0009.1;longest=1;Parent=Thupl.29379709s0009.v3.1
29379709	JGI_gene	CDS	1335094	1335423	.	+	0	ID=Thupl.29379709s0009.1.v3.1.CDS.1;Parent=Thupl.29379709s0009.1.v3.1
29379709	JGI_gene	gene	1578151	1578486	.	+	.	ID=Thupl.29379709s0010.v3.1;Name=Thupl.29379709s0010
29379709	JGI_gene	mRNA	1578151	1578486	.	+	.	ID=Thupl.29379709s0010.1.v3.1;Name=Thupl.29379709s0010.1;longest=1;Parent=Thupl.29379709s0010.v3.1
29379709	JGI_gene	CDS	1578151	1578486	.	+	0	ID=Thupl.29379709s0010.1.v3.1.CDS.1;Parent=Thupl.29379709s0010.1.v3.1
29379709	JGI_gene	gene	1924760	1925110	.	+	.	ID=Thupl.29379709s0011.v3.1;Name=Thupl.29379709s0011
29379709	JGI_gene	mRNA	1924760	1925110	.	+	.	ID=Thupl.29379709s0011.1.v3.1;Name=Thupl.29379709s0011.1;longest=1;Parent=Thupl.29379709s0011.v3.1
29379709	JGI_gene	CDS	1924760	1925110	.	+	0	ID=Thupl.29379709s0011.1.v3.1.CDS.1;Parent=Thupl.29379709s0011.1.v3.1
29379709	JGI_gene	gene	2069998	2070414	.	-	.	ID=Thupl.29379709s0012.v3.1;Name=Thupl.29379709s0012
29379709	JGI_gene	mRNA	2069998	2070414	.	-	.	ID=Thupl.29379709s0012.1.v3.1;Name=Thupl.29379709s0012.1;longest=1;Parent=Thupl.29379709s0012.v3.1
29379709	JGI_gene	CDS	2069998	2070414	.	-	0	ID=Thupl.29379709s0012.1.v3.1.CDS.1;Parent=Thupl.29379709s0012.1.v3.1
29379709	JGI_gene	gene	2108535	2110701	.	-	.	ID=Thupl.29379709s0013.v3.1;Name=Thupl.29379709s0013
29379709	JGI_gene	mRNA	2108535	2110701	.	-	.	ID=Thupl.29379709s0013.1.v3.1;Name=Thupl.29379709s0013.1;longest=1;Parent=Thupl.29379709s0013.v3.1
29379709	JGI_gene	CDS	2109609	2109866	.	-	0	ID=Thupl.29379709s0013.1.v3.1.CDS.1;Parent=Thupl.29379709s0013.1.v3.1
29379709	JGI_gene	five_prime_UTR	2109867	2110701	.	-	.	ID=Thupl.29379709s0013.1.v3.1.five_prime_UTR.1;Parent=Thupl.29379709s0013.1.v3.1
29379709	JGI_gene	CDS	2109262	2109336	.	-	0	ID=Thupl.29379709s0013.1.v3.1.CDS.2;Parent=Thupl.29379709s0013.1.v3.1
29379709	JGI_gene	three_prime_UTR	2108535	2108874	.	-	.	ID=Thupl.29379709s0013.1.v3.1.three_prime_UTR.1;Parent=Thupl.29379709s0013.1.v3.1
29379709	JGI_gene	CDS	2108875	2109171	.	-	0	ID=Thupl.29379709s0013.1.v3.1.CDS.3;Parent=Thupl.29379709s0013.1.v3.1
29379709	JGI_gene	gene	2111537	2112534	.	-	.	ID=Thupl.29379709s0014.v3.1;Name=Thupl.29379709s0014
29379709	JGI_gene	mRNA	2111537	2112534	.	-	.	ID=Thupl.29379709s0014.1.v3.1;Name=Thupl.29379709s0014.1;longest=1;Parent=Thupl.29379709s0014.v3.1
29379709	JGI_gene	CDS	2112220	2112534	.	-	0	ID=Thupl.29379709s0014.1.v3.1.CDS.1;Parent=Thupl.29379709s0014.1.v3.1
29379709	JGI_gene	CDS	2111828	2111902	.	-	0	ID=Thupl.29379709s0014.1.v3.1.CDS.2;Parent=Thupl.29379709s0014.1.v3.1
29379709	JGI_gene	CDS	2111537	2111734	.	-	0	ID=Thupl.29379709s0014.1.v3.1.CDS.3;Parent=Thupl.29379709s0014.1.v3.1
29379709	JGI_gene	gene	2127127	2127486	.	+	.	ID=Thupl.29379709s0015.v3.1;Name=Thupl.29379709s0015
29379709	JGI_gene	mRNA	2127127	2127486	.	+	.	ID=Thupl.29379709s0015.1.v3.1;Name=Thupl.29379709s0015.1;longest=1;Parent=Thupl.29379709s0015.v3.1
29379709	JGI_gene	CDS	2127127	2127486	.	+	0	ID=Thupl.29379709s0015.1.v3.1.CDS.1;Parent=Thupl.29379709s0015.1.v3.1
29379709	JGI_gene	gene	2460421	2462000	.	+	.	ID=Thupl.29379709s0016.v3.1;Name=Thupl.29379709s0016
29379709	JGI_gene	mRNA	2460421	2462000	.	+	.	ID=Thupl.29379709s0016.1.v3.1;Name=Thupl.29379709s0016.1;longest=1;Parent=Thupl.29379709s0016.v3.1
29379709	JGI_gene	five_prime_UTR	2460421	2461353	.	+	.	ID=Thupl.29379709s0016.1.v3.1.five_prime_UTR.1;Parent=Thupl.29379709s0016.1.v3.1
29379709	JGI_gene	CDS	2461354	2461791	.	+	0	ID=Thupl.29379709s0016.1.v3.1.CDS.1;Parent=Thupl.29379709s0016.1.v3.1
29379709	JGI_gene	three_prime_UTR	2461792	2462000	.	+	.	ID=Thupl.29379709s0016.1.v3.1.three_prime_UTR.1;Parent=Thupl.29379709s0016.1.v3.1
29379709	JGI_gene	gene	2773012	2776333	.	-	.	ID=Thupl.29379709s0017.v3.1;Name=Thupl.29379709s0017
29379709	JGI_gene	mRNA	2773012	2776333	.	-	.	ID=Thupl.29379709s0017.1.v3.1;Name=Thupl.29379709s0017.1;longest=1;Parent=Thupl.29379709s0017.v3.1
29379709	JGI_gene	CDS	2775991	2776092	.	-	0	ID=Thupl.29379709s0017.1.v3.1.CDS.1;Parent=Thupl.29379709s0017.1.v3.1
29379709	JGI_gene	five_prime_UTR	2776093	2776333	.	-	.	ID=Thupl.29379709s0017.1.v3.1.five_prime_UTR.1;Parent=Thupl.29379709s0017.1.v3.1
29379709	JGI_gene	CDS	2775367	2775579	.	-	0	ID=Thupl.29379709s0017.1.v3.1.CDS.2;Parent=Thupl.29379709s0017.1.v3.1
29379709	JGI_gene	CDS	2773791	2773946	.	-	0	ID=Thupl.29379709s0017.1.v3.1.CDS.3;Parent=Thupl.29379709s0017.1.v3.1
29379709	JGI_gene	CDS	2773615	2773676	.	-	0	ID=Thupl.29379709s0017.1.v3.1.CDS.4;Parent=Thupl.29379709s0017.1.v3.1
29379709	JGI_gene	three_prime_UTR	2773012	2773051	.	-	.	ID=Thupl.29379709s0017.1.v3.1.three_prime_UTR.1;Parent=Thupl.29379709s0017.1.v3.1
29379709	JGI_gene	CDS	2773052	2773526	.	-	1	ID=Thupl.29379709s0017.1.v3.1.CDS.5;Parent=Thupl.29379709s0017.1.v3.1
29379709	JGI_gene	gene	3054448	3057816	.	+	.	ID=Thupl.29379709s0018.v3.1;Name=Thupl.29379709s0018
29379709	JGI_gene	mRNA	3054448	3057816	.	+	.	ID=Thupl.29379709s0018.1.v3.1;Name=Thupl.29379709s0018.1;longest=1;Parent=Thupl.29379709s0018.v3.1
29379709	JGI_gene	five_prime_UTR	3054448	3054775	.	+	.	ID=Thupl.29379709s0018.1.v3.1.five_prime_UTR.1;Parent=Thupl.29379709s0018.1.v3.1
29379709	JGI_gene	CDS	3054776	3054877	.	+	0	ID=Thupl.29379709s0018.1.v3.1.CDS.1;Parent=Thupl.29379709s0018.1.v3.1
29379709	JGI_gene	CDS	3054964	3055176	.	+	0	ID=Thupl.29379709s0018.1.v3.1.CDS.2;Parent=Thupl.29379709s0018.1.v3.1
29379709	JGI_gene	CDS	3056556	3056711	.	+	0	ID=Thupl.29379709s0018.1.v3.1.CDS.3;Parent=Thupl.29379709s0018.1.v3.1
29379709	JGI_gene	CDS	3056824	3056885	.	+	0	ID=Thupl.29379709s0018.1.v3.1.CDS.4;Parent=Thupl.29379709s0018.1.v3.1
29379709	JGI_gene	CDS	3057081	3057561	.	+	1	ID=Thupl.29379709s0018.1.v3.1.CDS.5;Parent=Thupl.29379709s0018.1.v3.1
29379709	JGI_gene	three_prime_UTR	3057562	3057816	.	+	.	ID=Thupl.29379709s0018.1.v3.1.three_prime_UTR.1;Parent=Thupl.29379709s0018.1.v3.1
29379709	JGI_gene	gene	3145254	3148236	.	+	.	ID=Thupl.29379709s0019.v3.1;Name=Thupl.29379709s0019
29379709	JGI_gene	mRNA	3145254	3148236	.	+	.	ID=Thupl.29379709s0019.1.v3.1;Name=Thupl.29379709s0019.1;longest=1;Parent=Thupl.29379709s0019.v3.1
29379709	JGI_gene	five_prime_UTR	3145254	3145356	.	+	.	ID=Thupl.29379709s0019.1.v3.1.five_prime_UTR.1;Parent=Thupl.29379709s0019.1.v3.1
29379709	JGI_gene	CDS	3145357	3145518	.	+	0	ID=Thupl.29379709s0019.1.v3.1.CDS.1;Parent=Thupl.29379709s0019.1.v3.1
29379709	JGI_gene	CDS	3145604	3145816	.	+	0	ID=Thupl.29379709s0019.1.v3.1.CDS.2;Parent=Thupl.29379709s0019.1.v3.1
29379709	JGI_gene	CDS	3147033	3147188	.	+	0	ID=Thupl.29379709s0019.1.v3.1.CDS.3;Parent=Thupl.29379709s0019.1.v3.1
29379709	JGI_gene	CDS	3147308	3147369	.	+	0	ID=Thupl.29379709s0019.1.v3.1.CDS.4;Parent=Thupl.29379709s0019.1.v3.1
29379709	JGI_gene	CDS	3147575	3148058	.	+	1	ID=Thupl.29379709s0019.1.v3.1.CDS.5;Parent=Thupl.29379709s0019.1.v3.1
29379709	JGI_gene	three_prime_UTR	3148059	3148236	.	+	.	ID=Thupl.29379709s0019.1.v3.1.three_prime_UTR.1;Parent=Thupl.29379709s0019.1.v3.1
29379709	JGI_gene	gene	3293130	3295633	.	+	.	ID=Thupl.29379709s0020.v3.1;Name=Thupl.29379709s0020
29379709	JGI_gene	mRNA	3293130	3295633	.	+	.	ID=Thupl.29379709s0020.1.v3.1;Name=Thupl.29379709s0020.1;longest=1;Parent=Thupl.29379709s0020.v3.1
29379709	JGI_gene	five_prime_UTR	3293130	3293298	.	+	.	ID=Thupl.29379709s0020.1.v3.1.five_prime_UTR.1;Parent=Thupl.29379709s0020.1.v3.1
29379709	JGI_gene	CDS	3293299	3293400	.	+	0	ID=Thupl.29379709s0020.1.v3.1.CDS.1;Parent=Thupl.29379709s0020.1.v3.1
29379709	JGI_gene	CDS	3293487	3293699	.	+	0	ID=Thupl.29379709s0020.1.v3.1.CDS.2;Parent=Thupl.29379709s0020.1.v3.1
29379709	JGI_gene	CDS	3294469	3294624	.	+	0	ID=Thupl.29379709s0020.1.v3.1.CDS.3;Parent=Thupl.29379709s0020.1.v3.1
29379709	JGI_gene	CDS	3294739	3294800	.	+	0	ID=Thupl.29379709s0020.1.v3.1.CDS.4;Parent=Thupl.29379709s0020.1.v3.1
29379709	JGI_gene	CDS	3295011	3295494	.	+	1	ID=Thupl.29379709s0020.1.v3.1.CDS.5;Parent=Thupl.29379709s0020.1.v3.1
29379709	JGI_gene	three_prime_UTR	3295495	3295633	.	+	.	ID=Thupl.29379709s0020.1.v3.1.three_prime_UTR.1;Parent=Thupl.29379709s0020.1.v3.1
29379709	JGI_gene	gene	3478117	3479742	.	+	.	ID=Thupl.29379709s0021.v3.1;Name=Thupl.29379709s0021
29379709	JGI_gene	mRNA	3478117	3479742	.	+	.	ID=Thupl.29379709s0021.1.v3.1;Name=Thupl.29379709s0021.1;longest=1;Parent=Thupl.29379709s0021.v3.1
29379709	JGI_gene	CDS	3478117	3479742	.	+	0	ID=Thupl.29379709s0021.1.v3.1.CDS.1;Parent=Thupl.29379709s0021.1.v3.1
29379709	JGI_gene	gene	3521891	3523264	.	+	.	ID=Thupl.29379709s0022.v3.1;Name=Thupl.29379709s0022
29379709	JGI_gene	mRNA	3521891	3523264	.	+	.	ID=Thupl.29379709s0022.1.v3.1;Name=Thupl.29379709s0022.1;longest=1;Parent=Thupl.29379709s0022.v3.1
29379709	JGI_gene	CDS	3521891	3523264	.	+	0	ID=Thupl.29379709s0022.1.v3.1.CDS.1;Parent=Thupl.29379709s0022.1.v3.1
29379709	JGI_gene	gene	4028565	4035699	.	-	.	ID=Thupl.29379709s0023.v3.1;Name=Thupl.29379709s0023
29379709	JGI_gene	mRNA	4028565	4035699	.	-	.	ID=Thupl.29379709s0023.1.v3.1;Name=Thupl.29379709s0023.1;longest=1;Parent=Thupl.29379709s0023.v3.1
29379709	JGI_gene	CDS	4035295	4035699	.	-	0	ID=Thupl.29379709s0023.1.v3.1.CDS.1;Parent=Thupl.29379709s0023.1.v3.1
29379709	JGI_gene	CDS	4029550	4029653	.	-	0	ID=Thupl.29379709s0023.1.v3.1.CDS.2;Parent=Thupl.29379709s0023.1.v3.1
29379709	JGI_gene	CDS	4028661	4029513	.	-	1	ID=Thupl.29379709s0023.1.v3.1.CDS.3;Parent=Thupl.29379709s0023.1.v3.1
29379709	JGI_gene	CDS	4028565	4028624	.	-	0	ID=Thupl.29379709s0023.1.v3.1.CDS.4;Parent=Thupl.29379709s0023.1.v3.1
29379709	JGI_gene	gene	4297635	4298090	.	+	.	ID=Thupl.29379709s0024.v3.1;Name=Thupl.29379709s0024
29379709	JGI_gene	mRNA	4297635	4298090	.	+	.	ID=Thupl.29379709s0024.1.v3.1;Name=Thupl.29379709s0024.1;longest=1;Parent=Thupl.29379709s0024.v3.1
29379709	JGI_gene	CDS	4297635	4298090	.	+	0	ID=Thupl.29379709s0024.1.v3.1.CDS.1;Parent=Thupl.29379709s0024.1.v3.1
29379709	JGI_gene	gene	4508740	4510826	.	+	.	ID=Thupl.29379709s0025.v3.1;Name=Thupl.29379709s0025
29379709	JGI_gene	mRNA	4508740	4510826	.	+	.	ID=Thupl.29379709s0025.1.v3.1;Name=Thupl.29379709s0025.1;longest=1;Parent=Thupl.29379709s0025.v3.1
29379709	JGI_gene	five_prime_UTR	4508740	4508822	.	+	.	ID=Thupl.29379709s0025.1.v3.1.five_prime_UTR.1;Parent=Thupl.29379709s0025.1.v3.1
29379709	JGI_gene	CDS	4508823	4510475	.	+	0	ID=Thupl.29379709s0025.1.v3.1.CDS.1;Parent=Thupl.29379709s0025.1.v3.1
29379709	JGI_gene	three_prime_UTR	4510476	4510826	.	+	.	ID=Thupl.29379709s0025.1.v3.1.three_prime_UTR.1;Parent=Thupl.29379709s0025.1.v3.1
29379709	JGI_gene	gene	4611304	4612944	.	+	.	ID=Thupl.29379709s0026.v3.1;Name=Thupl.29379709s0026
29379709	JGI_gene	mRNA	4611304	4612944	.	+	.	ID=Thupl.29379709s0026.1.v3.1;Name=Thupl.29379709s0026.1;longest=1;Parent=Thupl.29379709s0026.v3.1
29379709	JGI_gene	CDS	4611304	4611907	.	+	0	ID=Thupl.29379709s0026.1.v3.1.CDS.1;Parent=Thupl.29379709s0026.1.v3.1
29379709	JGI_gene	CDS	4611965	4612944	.	+	2	ID=Thupl.29379709s0026.1.v3.1.CDS.2;Parent=Thupl.29379709s0026.1.v3.1
29379709	JGI_gene	gene	4687811	4688278	.	+	.	ID=Thupl.29379709s0027.v3.1;Name=Thupl.29379709s0027
29379709	JGI_gene	mRNA	4687811	4688278	.	+	.	ID=Thupl.29379709s0027.1.v3.1;Name=Thupl.29379709s0027.1;longest=1;Parent=Thupl.29379709s0027.v3.1
29379709	JGI_gene	CDS	4687811	4688278	.	+	0	ID=Thupl.29379709s0027.1.v3.1.CDS.1;Parent=Thupl.29379709s0027.1.v3.1
29379710	JGI_gene	gene	135023	136054	.	-	.	ID=Thupl.29379710s0001.v3.1;Name=Thupl.29379710s0001
29379710	JGI_gene	mRNA	135023	136054	.	-	.	ID=Thupl.29379710s0001.1.v3.1;Name=Thupl.29379710s0001.1;longest=1;Parent=Thupl.29379710s0001.v3.1
29379710	JGI_gene	three_prime_UTR	135023	135274	.	-	.	ID=Thupl.29379710s0001.1.v3.1.three_prime_UTR.1;Parent=Thupl.29379710s0001.1.v3.1
29379710	JGI_gene	CDS	135275	135967	.	-	0	ID=Thupl.29379710s0001.1.v3.1.CDS.1;Parent=Thupl.29379710s0001.1.v3.1
29379710	JGI_gene	five_prime_UTR	135968	136054	.	-	.	ID=Thupl.29379710s0001.1.v3.1.five_prime_UTR.1;Parent=Thupl.29379710s0001.1.v3.1
29379710	JGI_gene	gene	266178	290193	.	+	.	ID=Thupl.29379710s0002.v3.1;Name=Thupl.29379710s0002
29379710	JGI_gene	mRNA	266178	290193	.	+	.	ID=Thupl.29379710s0002.1.v3.1;Name=Thupl.29379710s0002.1;longest=1;Parent=Thupl.29379710s0002.v3.1
29379710	JGI_gene	five_prime_UTR	266178	266334	.	+	.	ID=Thupl.29379710s0002.1.v3.1.five_prime_UTR.1;Parent=Thupl.29379710s0002.1.v3.1
29379710	JGI_gene	five_prime_UTR	267673	267683	.	+	.	ID=Thupl.29379710s0002.1.v3.1.five_prime_UTR.2;Parent=Thupl.29379710s0002.1.v3.1
29379710	JGI_gene	CDS	267684	267860	.	+	0	ID=Thupl.29379710s0002.1.v3.1.CDS.1;Parent=Thupl.29379710s0002.1.v3.1
29379710	JGI_gene	CDS	287713	287829	.	+	0	ID=Thupl.29379710s0002.1.v3.1.CDS.2;Parent=Thupl.29379710s0002.1.v3.1
29379710	JGI_gene	CDS	288613	288783	.	+	0	ID=Thupl.29379710s0002.1.v3.1.CDS.3;Parent=Thupl.29379710s0002.1.v3.1
29379710	JGI_gene	CDS	288935	289147	.	+	0	ID=Thupl.29379710s0002.1.v3.1.CDS.4;Parent=Thupl.29379710s0002.1.v3.1
29379710	JGI_gene	CDS	289228	289434	.	+	0	ID=Thupl.29379710s0002.1.v3.1.CDS.5;Parent=Thupl.29379710s0002.1.v3.1
29379710	JGI_gene	three_prime_UTR	289435	290193	.	+	.	ID=Thupl.29379710s0002.1.v3.1.three_prime_UTR.1;Parent=Thupl.29379710s0002.1.v3.1
29379710	JGI_gene	gene	328699	329061	.	+	.	ID=Thupl.29379710s0003.v3.1;Name=Thupl.29379710s0003
29379710	JGI_gene	mRNA	328699	329061	.	+	.	ID=Thupl.29379710s0003.1.v3.1;Name=Thupl.29379710s0003.1;longest=1;Parent=Thupl.29379710s0003.v3.1
29379710	JGI_gene	CDS	328699	329061	.	+	0	ID=Thupl.29379710s0003.1.v3.1.CDS.1;Parent=Thupl.29379710s0003.1.v3.1
29379710	JGI_gene	gene	520117	521427	.	-	.	ID=Thupl.29379710s0004.v3.1;Name=Thupl.29379710s0004
29379710	JGI_gene	mRNA	520117	521427	.	-	.	ID=Thupl.29379710s0004.1.v3.1;Name=Thupl.29379710s0004.1;longest=1;Parent=Thupl.29379710s0004.v3.1
29379710	JGI_gene	five_prime_UTR	521025	521427	.	-	.	ID=Thupl.29379710s0004.1.v3.1.five_prime_UTR.1;Parent=Thupl.29379710s0004.1.v3.1
29379710	JGI_gene	three_prime_UTR	520117	520623	.	-	.	ID=Thupl.29379710s0004.1.v3.1.three_prime_UTR.1;Parent=Thupl.29379710s0004.1.v3.1
29379710	JGI_gene	CDS	520624	520863	.	-	0	ID=Thupl.29379710s0004.1.v3.1.CDS.1;Parent=Thupl.29379710s0004.1.v3.1
29379710	JGI_gene	five_prime_UTR	520864	520898	.	-	.	ID=Thupl.29379710s0004.1.v3.1.five_prime_UTR.2;Parent=Thupl.29379710s0004.1.v3.1
29379710	JGI_gene	gene	573088	578696	.	-	.	ID=Thupl.29379710s0005.v3.1;Name=Thupl.29379710s0005
29379710	JGI_gene	mRNA	573088	578696	.	-	.	ID=Thupl.29379710s0005.1.v3.1;Name=Thupl.29379710s0005.1;longest=1;Parent=Thupl.29379710s0005.v3.1
29379710	JGI_gene	CDS	578395	578630	.	-	0	ID=Thupl.29379710s0005.1.v3.1.CDS.1;Parent=Thupl.29379710s0005.1.v3.1
29379710	JGI_gene	five_prime_UTR	578631	578696	.	-	.	ID=Thupl.29379710s0005.1.v3.1.five_prime_UTR.1;Parent=Thupl.29379710s0005.1.v3.1
29379710	JGI_gene	CDS	576174	576850	.	-	1	ID=Thupl.29379710s0005.1.v3.1.CDS.2;Parent=Thupl.29379710s0005.1.v3.1
29379710	JGI_gene	CDS	575584	575814	.	-	2	ID=Thupl.29379710s0005.1.v3.1.CDS.3;Parent=Thupl.29379710s0005.1.v3.1
29379710	JGI_gene	three_prime_UTR	573088	573374	.	-	.	ID=Thupl.29379710s0005.1.v3.1.three_prime_UTR.1;Parent=Thupl.29379710s0005.1.v3.1
29379710	JGI_gene	CDS	573375	574984	.	-	2	ID=Thupl.29379710s0005.1.v3.1.CDS.4;Parent=Thupl.29379710s0005.1.v3.1
29379710	JGI_gene	gene	776615	784181	.	-	.	ID=Thupl.29379710s0006.v3.1;Name=Thupl.29379710s0006
29379710	JGI_gene	mRNA	776615	784181	.	-	.	ID=Thupl.29379710s0006.1.v3.1;Name=Thupl.29379710s0006.1;longest=1;Parent=Thupl.29379710s0006.v3.1
29379710	JGI_gene	five_prime_UTR	783746	784181	.	-	.	ID=Thupl.29379710s0006.1.v3.1.five_prime_UTR.1;Parent=Thupl.29379710s0006.1.v3.1
29379710	JGI_gene	CDS	780425	780483	.	-	0	ID=Thupl.29379710s0006.1.v3.1.CDS.1;Parent=Thupl.29379710s0006.1.v3.1
29379710	JGI_gene	five_prime_UTR	780484	780583	.	-	.	ID=Thupl.29379710s0006.1.v3.1.five_prime_UTR.2;Parent=Thupl.29379710s0006.1.v3.1
29379710	JGI_gene	CDS	779511	779580	.	-	1	ID=Thupl.29379710s0006.1.v3.1.CDS.2;Parent=Thupl.29379710s0006.1.v3.1
29379710	JGI_gene	CDS	778136	779401	.	-	0	ID=Thupl.29379710s0006.1.v3.1.CDS.3;Parent=Thupl.29379710s0006.1.v3.1
29379710	JGI_gene	three_prime_UTR	776615	777517	.	-	.	ID=Thupl.29379710s0006.1.v3.1.three_prime_UTR.1;Parent=Thupl.29379710s0006.1.v3.1
29379710	JGI_gene	CDS	777518	778000	.	-	0	ID=Thupl.29379710s0006.1.v3.1.CDS.4;Parent=Thupl.29379710s0006.1.v3.1
29379711	JGI_gene	gene	148393	148614	.	+	.	ID=Thupl.29379711s0001.v3.1;Name=Thupl.29379711s0001
29379711	JGI_gene	mRNA	148393	148614	.	+	.	ID=Thupl.29379711s0001.1.v3.1;Name=Thupl.29379711s0001.1;longest=1;Parent=Thupl.29379711s0001.v3.1
29379711	JGI_gene	CDS	148393	148614	.	+	0	ID=Thupl.29379711s0001.1.v3.1.CDS.1;Parent=Thupl.29379711s0001.1.v3.1
29379712	JGI_gene	gene	336489	338076	.	+	.	ID=Thupl.29379712s0001.v3.1;Name=Thupl.29379712s0001
29379712	JGI_gene	mRNA	336489	338076	.	+	.	ID=Thupl.29379712s0001.1.v3.1;Name=Thupl.29379712s0001.1;longest=1;Parent=Thupl.29379712s0001.v3.1
29379712	JGI_gene	CDS	336489	336920	.	+	0	ID=Thupl.29379712s0001.1.v3.1.CDS.1;Parent=Thupl.29379712s0001.1.v3.1
29379712	JGI_gene	CDS	337165	338076	.	+	0	ID=Thupl.29379712s0001.1.v3.1.CDS.2;Parent=Thupl.29379712s0001.1.v3.1
29379713	JGI_gene	gene	45057	55207	.	-	.	ID=Thupl.29379713s0001.v3.1;Name=Thupl.29379713s0001
29379713	JGI_gene	mRNA	45057	55207	.	-	.	ID=Thupl.29379713s0001.1.v3.1;Name=Thupl.29379713s0001.1;longest=1;Parent=Thupl.29379713s0001.v3.1
29379713	JGI_gene	CDS	54638	54779	.	-	0	ID=Thupl.29379713s0001.1.v3.1.CDS.1;Parent=Thupl.29379713s0001.1.v3.1
29379713	JGI_gene	five_prime_UTR	54780	55207	.	-	.	ID=Thupl.29379713s0001.1.v3.1.five_prime_UTR.1;Parent=Thupl.29379713s0001.1.v3.1
29379713	JGI_gene	CDS	53432	53517	.	-	2	ID=Thupl.29379713s0001.1.v3.1.CDS.2;Parent=Thupl.29379713s0001.1.v3.1
29379713	JGI_gene	CDS	52872	53202	.	-	0	ID=Thupl.29379713s0001.1.v3.1.CDS.3;Parent=Thupl.29379713s0001.1.v3.1
29379713	JGI_gene	CDS	48590	48770	.	-	2	ID=Thupl.29379713s0001.1.v3.1.CDS.4;Parent=Thupl.29379713s0001.1.v3.1
29379713	JGI_gene	CDS	48293	48510	.	-	1	ID=Thupl.29379713s0001.1.v3.1.CDS.5;Parent=Thupl.29379713s0001.1.v3.1
29379713	JGI_gene	CDS	48090	48210	.	-	2	ID=Thupl.29379713s0001.1.v3.1.CDS.6;Parent=Thupl.29379713s0001.1.v3.1
29379713	JGI_gene	CDS	47891	48000	.	-	1	ID=Thupl.29379713s0001.1.v3.1.CDS.7;Parent=Thupl.29379713s0001.1.v3.1
29379713	JGI_gene	CDS	47423	47649	.	-	2	ID=Thupl.29379713s0001.1.v3.1.CDS.8;Parent=Thupl.29379713s0001.1.v3.1
29379713	JGI_gene	CDS	47222	47334	.	-	0	ID=Thupl.29379713s0001.1.v3.1.CDS.9;Parent=Thupl.29379713s0001.1.v3.1
29379713	JGI_gene	CDS	46899	46997	.	-	1	ID=Thupl.29379713s0001.1.v3.1.CDS.10;Parent=Thupl.29379713s0001.1.v3.1
29379713	JGI_gene	CDS	46560	46775	.	-	1	ID=Thupl.29379713s0001.1.v3.1.CDS.11;Parent=Thupl.29379713s0001.1.v3.1
29379713	JGI_gene	CDS	46200	46338	.	-	1	ID=Thupl.29379713s0001.1.v3.1.CDS.12;Parent=Thupl.29379713s0001.1.v3.1
29379713	JGI_gene	CDS	45823	46068	.	-	0	ID=Thupl.29379713s0001.1.v3.1.CDS.13;Parent=Thupl.29379713s0001.1.v3.1
29379713	JGI_gene	three_prime_UTR	45057	45428	.	-	.	ID=Thupl.29379713s0001.1.v3.1.three_prime_UTR.1;Parent=Thupl.29379713s0001.1.v3.1
29379713	JGI_gene	CDS	45429	45716	.	-	0	ID=Thupl.29379713s0001.1.v3.1.CDS.14;Parent=Thupl.29379713s0001.1.v3.1
29379713	JGI_gene	gene	156506	156838	.	+	.	ID=Thupl.29379713s0002.v3.1;Name=Thupl.29379713s0002
29379713	JGI_gene	mRNA	156506	156838	.	+	.	ID=Thupl.29379713s0002.1.v3.1;Name=Thupl.29379713s0002.1;longest=1;Parent=Thupl.29379713s0002.v3.1
29379713	JGI_gene	CDS	156506	156838	.	+	0	ID=Thupl.29379713s0002.1.v3.1.CDS.1;Parent=Thupl.29379713s0002.1.v3.1
29379713	JGI_gene	gene	159325	160265	.	-	.	ID=Thupl.29379713s0003.v3.1;Name=Thupl.29379713s0003
29379713	JGI_gene	mRNA	159325	160265	.	-	.	ID=Thupl.29379713s0003.1.v3.1;Name=Thupl.29379713s0003.1;longest=1;Parent=Thupl.29379713s0003.v3.1
29379713	JGI_gene	CDS	160108	160161	.	-	0	ID=Thupl.29379713s0003.1.v3.1.CDS.1;Parent=Thupl.29379713s0003.1.v3.1
29379713	JGI_gene	five_prime_UTR	160162	160265	.	-	.	ID=Thupl.29379713s0003.1.v3.1.five_prime_UTR.1;Parent=Thupl.29379713s0003.1.v3.1
29379713	JGI_gene	three_prime_UTR	159325	159713	.	-	.	ID=Thupl.29379713s0003.1.v3.1.three_prime_UTR.1;Parent=Thupl.29379713s0003.1.v3.1
29379713	JGI_gene	CDS	159714	160001	.	-	0	ID=Thupl.29379713s0003.1.v3.1.CDS.2;Parent=Thupl.29379713s0003.1.v3.1
29379713	JGI_gene	gene	353980	357402	.	-	.	ID=Thupl.29379713s0004.v3.1;Name=Thupl.29379713s0004
29379713	JGI_gene	mRNA	353980	357402	.	-	.	ID=Thupl.29379713s0004.1.v3.1;Name=Thupl.29379713s0004.1;longest=1;Parent=Thupl.29379713s0004.v3.1
29379713	JGI_gene	CDS	357085	357275	.	-	0	ID=Thupl.29379713s0004.1.v3.1.CDS.1;Parent=Thupl.29379713s0004.1.v3.1
29379713	JGI_gene	five_prime_UTR	357276	357402	.	-	.	ID=Thupl.29379713s0004.1.v3.1.five_prime_UTR.1;Parent=Thupl.29379713s0004.1.v3.1
29379713	JGI_gene	CDS	356886	356995	.	-	1	ID=Thupl.29379713s0004.1.v3.1.CDS.2;Parent=Thupl.29379713s0004.1.v3.1
29379713	JGI_gene	CDS	356420	356646	.	-	2	ID=Thupl.29379713s0004.1.v3.1.CDS.3;Parent=Thupl.29379713s0004.1.v3.1
29379713	JGI_gene	CDS	356212	356333	.	-	0	ID=Thupl.29379713s0004.1.v3.1.CDS.4;Parent=Thupl.29379713s0004.1.v3.1
29379713	JGI_gene	CDS	354984	355082	.	-	1	ID=Thupl.29379713s0004.1.v3.1.CDS.5;Parent=Thupl.29379713s0004.1.v3.1
29379713	JGI_gene	CDS	354644	354859	.	-	1	ID=Thupl.29379713s0004.1.v3.1.CDS.6;Parent=Thupl.29379713s0004.1.v3.1
29379713	JGI_gene	CDS	354174	354314	.	-	1	ID=Thupl.29379713s0004.1.v3.1.CDS.7;Parent=Thupl.29379713s0004.1.v3.1
29379713	JGI_gene	three_prime_UTR	353980	354031	.	-	.	ID=Thupl.29379713s0004.1.v3.1.three_prime_UTR.1;Parent=Thupl.29379713s0004.1.v3.1
29379713	JGI_gene	CDS	354032	354044	.	-	1	ID=Thupl.29379713s0004.1.v3.1.CDS.8;Parent=Thupl.29379713s0004.1.v3.1
29379713	JGI_gene	gene	369372	370061	.	-	.	ID=Thupl.29379713s0005.v3.1;Name=Thupl.29379713s0005
29379713	JGI_gene	mRNA	369372	370061	.	-	.	ID=Thupl.29379713s0005.1.v3.1;Name=Thupl.29379713s0005.1;longest=1;Parent=Thupl.29379713s0005.v3.1
29379713	JGI_gene	CDS	369372	370061	.	-	0	ID=Thupl.29379713s0005.1.v3.1.CDS.1;Parent=Thupl.29379713s0005.1.v3.1
29379713	JGI_gene	gene	379507	380867	.	-	.	ID=Thupl.29379713s0006.v3.1;Name=Thupl.29379713s0006
29379713	JGI_gene	mRNA	379507	380867	.	-	.	ID=Thupl.29379713s0006.1.v3.1;Name=Thupl.29379713s0006.1;longest=1;Parent=Thupl.29379713s0006.v3.1
29379713	JGI_gene	CDS	380664	380729	.	-	0	ID=Thupl.29379713s0006.1.v3.1.CDS.1;Parent=Thupl.29379713s0006.1.v3.1
29379713	JGI_gene	five_prime_UTR	380730	380867	.	-	.	ID=Thupl.29379713s0006.1.v3.1.five_prime_UTR.1;Parent=Thupl.29379713s0006.1.v3.1
29379713	JGI_gene	three_prime_UTR	379507	379959	.	-	.	ID=Thupl.29379713s0006.1.v3.1.three_prime_UTR.1;Parent=Thupl.29379713s0006.1.v3.1
29379713	JGI_gene	CDS	379960	380295	.	-	0	ID=Thupl.29379713s0006.1.v3.1.CDS.2;Parent=Thupl.29379713s0006.1.v3.1
29379713	JGI_gene	gene	645450	646722	.	+	.	ID=Thupl.29379713s0007.v3.1;Name=Thupl.29379713s0007
29379713	JGI_gene	mRNA	645450	646722	.	+	.	ID=Thupl.29379713s0007.1.v3.1;Name=Thupl.29379713s0007.1;longest=1;Parent=Thupl.29379713s0007.v3.1
29379713	JGI_gene	five_prime_UTR	645450	645988	.	+	.	ID=Thupl.29379713s0007.1.v3.1.five_prime_UTR.1;Parent=Thupl.29379713s0007.1.v3.1
29379713	JGI_gene	CDS	645989	646303	.	+	0	ID=Thupl.29379713s0007.1.v3.1.CDS.1;Parent=Thupl.29379713s0007.1.v3.1
29379713	JGI_gene	three_prime_UTR	646304	646722	.	+	.	ID=Thupl.29379713s0007.1.v3.1.three_prime_UTR.1;Parent=Thupl.29379713s0007.1.v3.1
29379713	JGI_gene	gene	649061	655309	.	-	.	ID=Thupl.29379713s0008.v3.1;Name=Thupl.29379713s0008
29379713	JGI_gene	mRNA	649061	655309	.	-	.	ID=Thupl.29379713s0008.1.v3.1;Name=Thupl.29379713s0008.1;longest=1;Parent=Thupl.29379713s0008.v3.1
29379713	JGI_gene	CDS	654729	654861	.	-	0	ID=Thupl.29379713s0008.1.v3.1.CDS.1;Parent=Thupl.29379713s0008.1.v3.1
29379713	JGI_gene	five_prime_UTR	654862	655309	.	-	.	ID=Thupl.29379713s0008.1.v3.1.five_prime_UTR.1;Parent=Thupl.29379713s0008.1.v3.1
29379713	JGI_gene	CDS	653883	653968	.	-	2	ID=Thupl.29379713s0008.1.v3.1.CDS.2;Parent=Thupl.29379713s0008.1.v3.1
29379713	JGI_gene	CDS	653537	653660	.	-	0	ID=Thupl.29379713s0008.1.v3.1.CDS.3;Parent=Thupl.29379713s0008.1.v3.1
29379713	JGI_gene	CDS	653039	653159	.	-	2	ID=Thupl.29379713s0008.1.v3.1.CDS.4;Parent=Thupl.29379713s0008.1.v3.1
29379713	JGI_gene	CDS	652840	652949	.	-	1	ID=Thupl.29379713s0008.1.v3.1.CDS.5;Parent=Thupl.29379713s0008.1.v3.1
29379713	JGI_gene	CDS	652381	652607	.	-	2	ID=Thupl.29379713s0008.1.v3.1.CDS.6;Parent=Thupl.29379713s0008.1.v3.1
29379713	JGI_gene	CDS	652181	652293	.	-	0	ID=Thupl.29379713s0008.1.v3.1.CDS.7;Parent=Thupl.29379713s0008.1.v3.1
29379713	JGI_gene	CDS	650963	651061	.	-	1	ID=Thupl.29379713s0008.1.v3.1.CDS.8;Parent=Thupl.29379713s0008.1.v3.1
29379713	JGI_gene	CDS	650623	650838	.	-	1	ID=Thupl.29379713s0008.1.v3.1.CDS.9;Parent=Thupl.29379713s0008.1.v3.1
29379713	JGI_gene	CDS	650162	650300	.	-	1	ID=Thupl.29379713s0008.1.v3.1.CDS.10;Parent=Thupl.29379713s0008.1.v3.1
29379713	JGI_gene	CDS	649784	650029	.	-	0	ID=Thupl.29379713s0008.1.v3.1.CDS.11;Parent=Thupl.29379713s0008.1.v3.1
29379713	JGI_gene	three_prime_UTR	649061	649389	.	-	.	ID=Thupl.29379713s0008.1.v3.1.three_prime_UTR.1;Parent=Thupl.29379713s0008.1.v3.1
29379713	JGI_gene	CDS	649390	649677	.	-	0	ID=Thupl.29379713s0008.1.v3.1.CDS.12;Parent=Thupl.29379713s0008.1.v3.1
29379713	JGI_gene	gene	841854	1053510	.	+	.	ID=Thupl.29379713s0009.v3.1;Name=Thupl.29379713s0009
29379713	JGI_gene	mRNA	841854	1053510	.	+	.	ID=Thupl.29379713s0009.1.v3.1;Name=Thupl.29379713s0009.1;longest=1;Parent=Thupl.29379713s0009.v3.1
29379713	JGI_gene	five_prime_UTR	841854	841967	.	+	.	ID=Thupl.29379713s0009.1.v3.1.five_prime_UTR.1;Parent=Thupl.29379713s0009.1.v3.1
29379713	JGI_gene	CDS	841968	842042	.	+	0	ID=Thupl.29379713s0009.1.v3.1.CDS.1;Parent=Thupl.29379713s0009.1.v3.1
29379713	JGI_gene	CDS	842144	842261	.	+	0	ID=Thupl.29379713s0009.1.v3.1.CDS.2;Parent=Thupl.29379713s0009.1.v3.1
29379713	JGI_gene	CDS	869687	869757	.	+	2	ID=Thupl.29379713s0009.1.v3.1.CDS.3;Parent=Thupl.29379713s0009.1.v3.1
29379713	JGI_gene	CDS	870324	870380	.	+	0	ID=Thupl.29379713s0009.1.v3.1.CDS.4;Parent=Thupl.29379713s0009.1.v3.1
29379713	JGI_gene	CDS	883118	883209	.	+	0	ID=Thupl.29379713s0009.1.v3.1.CDS.5;Parent=Thupl.29379713s0009.1.v3.1
29379713	JGI_gene	CDS	913103	913150	.	+	1	ID=Thupl.29379713s0009.1.v3.1.CDS.6;Parent=Thupl.29379713s0009.1.v3.1
29379713	JGI_gene	CDS	939883	940006	.	+	1	ID=Thupl.29379713s0009.1.v3.1.CDS.7;Parent=Thupl.29379713s0009.1.v3.1
29379713	JGI_gene	CDS	940104	940150	.	+	0	ID=Thupl.29379713s0009.1.v3.1.CDS.8;Parent=Thupl.29379713s0009.1.v3.1
29379713	JGI_gene	CDS	980161	980242	.	+	1	ID=Thupl.29379713s0009.1.v3.1.CDS.9;Parent=Thupl.29379713s0009.1.v3.1
29379713	JGI_gene	CDS	1005399	1005475	.	+	0	ID=Thupl.29379713s0009.1.v3.1.CDS.10;Parent=Thupl.29379713s0009.1.v3.1
29379713	JGI_gene	CDS	1005710	1005829	.	+	1	ID=Thupl.29379713s0009.1.v3.1.CDS.11;Parent=Thupl.29379713s0009.1.v3.1
29379713	JGI_gene	CDS	1050268	1050342	.	+	1	ID=Thupl.29379713s0009.1.v3.1.CDS.12;Parent=Thupl.29379713s0009.1.v3.1
29379713	JGI_gene	CDS	1050463	1050616	.	+	1	ID=Thupl.29379713s0009.1.v3.1.CDS.13;Parent=Thupl.29379713s0009.1.v3.1
29379713	JGI_gene	three_prime_UTR	1050617	1053510	.	+	.	ID=Thupl.29379713s0009.1.v3.1.three_prime_UTR.1;Parent=Thupl.29379713s0009.1.v3.1
29379713	JGI_gene	gene	1247985	1254364	.	+	.	ID=Thupl.29379713s0010.v3.1;Name=Thupl.29379713s0010
29379713	JGI_gene	mRNA	1247985	1254364	.	+	.	ID=Thupl.29379713s0010.1.v3.1;Name=Thupl.29379713s0010.1;longest=1;Parent=Thupl.29379713s0010.v3.1
29379713	JGI_gene	five_prime_UTR	1247985	1251340	.	+	.	ID=Thupl.29379713s0010.1.v3.1.five_prime_UTR.1;Parent=Thupl.29379713s0010.1.v3.1
29379713	JGI_gene	CDS	1251341	1253800	.	+	0	ID=Thupl.29379713s0010.1.v3.1.CDS.1;Parent=Thupl.29379713s0010.1.v3.1
29379713	JGI_gene	CDS	1253930	1254232	.	+	0	ID=Thupl.29379713s0010.1.v3.1.CDS.2;Parent=Thupl.29379713s0010.1.v3.1
29379713	JGI_gene	three_prime_UTR	1254233	1254364	.	+	.	ID=Thupl.29379713s0010.1.v3.1.three_prime_UTR.1;Parent=Thupl.29379713s0010.1.v3.1
29379713	JGI_gene	gene	1253994	1255326	.	+	.	ID=Thupl.29379713s0011.v3.1;Name=Thupl.29379713s0011
29379713	JGI_gene	mRNA	1253994	1255326	.	+	.	ID=Thupl.29379713s0011.1.v3.1;Name=Thupl.29379713s0011.1;longest=1;Parent=Thupl.29379713s0011.v3.1
29379713	JGI_gene	five_prime_UTR	1253994	1254125	.	+	.	ID=Thupl.29379713s0011.1.v3.1.five_prime_UTR.1;Parent=Thupl.29379713s0011.1.v3.1
29379713	JGI_gene	five_prime_UTR	1254277	1254497	.	+	.	ID=Thupl.29379713s0011.1.v3.1.five_prime_UTR.2;Parent=Thupl.29379713s0011.1.v3.1
29379713	JGI_gene	CDS	1254498	1255058	.	+	0	ID=Thupl.29379713s0011.1.v3.1.CDS.1;Parent=Thupl.29379713s0011.1.v3.1
29379713	JGI_gene	three_prime_UTR	1255059	1255326	.	+	.	ID=Thupl.29379713s0011.1.v3.1.three_prime_UTR.1;Parent=Thupl.29379713s0011.1.v3.1
29379713	JGI_gene	gene	1456436	1514001	.	+	.	ID=Thupl.29379713s0012.v3.1;Name=Thupl.29379713s0012
29379713	JGI_gene	mRNA	1456436	1514001	.	+	.	ID=Thupl.29379713s0012.1.v3.1;Name=Thupl.29379713s0012.1;longest=1;Parent=Thupl.29379713s0012.v3.1
29379713	JGI_gene	five_prime_UTR	1456436	1456793	.	+	.	ID=Thupl.29379713s0012.1.v3.1.five_prime_UTR.1;Parent=Thupl.29379713s0012.1.v3.1
29379713	JGI_gene	CDS	1456794	1457021	.	+	0	ID=Thupl.29379713s0012.1.v3.1.CDS.1;Parent=Thupl.29379713s0012.1.v3.1
29379713	JGI_gene	CDS	1499890	1500057	.	+	0	ID=Thupl.29379713s0012.1.v3.1.CDS.2;Parent=Thupl.29379713s0012.1.v3.1
29379713	JGI_gene	CDS	1513696	1513797	.	+	0	ID=Thupl.29379713s0012.1.v3.1.CDS.3;Parent=Thupl.29379713s0012.1.v3.1
29379713	JGI_gene	three_prime_UTR	1513798	1514001	.	+	.	ID=Thupl.29379713s0012.1.v3.1.three_prime_UTR.1;Parent=Thupl.29379713s0012.1.v3.1
29379713	JGI_gene	gene	1550753	1554870	.	+	.	ID=Thupl.29379713s0013.v3.1;Name=Thupl.29379713s0013
29379713	JGI_gene	mRNA	1550753	1554870	.	+	.	ID=Thupl.29379713s0013.1.v3.1;Name=Thupl.29379713s0013.1;longest=1;Parent=Thupl.29379713s0013.v3.1
29379713	JGI_gene	five_prime_UTR	1550753	1551378	.	+	.	ID=Thupl.29379713s0013.1.v3.1.five_prime_UTR.1;Parent=Thupl.29379713s0013.1.v3.1
29379713	JGI_gene	CDS	1551379	1552846	.	+	0	ID=Thupl.29379713s0013.1.v3.1.CDS.1;Parent=Thupl.29379713s0013.1.v3.1
29379713	JGI_gene	CDS	1553659	1554308	.	+	2	ID=Thupl.29379713s0013.1.v3.1.CDS.2;Parent=Thupl.29379713s0013.1.v3.1
29379713	JGI_gene	three_prime_UTR	1554309	1554870	.	+	.	ID=Thupl.29379713s0013.1.v3.1.three_prime_UTR.1;Parent=Thupl.29379713s0013.1.v3.1
29379713	JGI_gene	gene	1597764	1605842	.	-	.	ID=Thupl.29379713s0014.v3.1;Name=Thupl.29379713s0014
29379713	JGI_gene	mRNA	1597764	1605842	.	-	.	ID=Thupl.29379713s0014.1.v3.1;Name=Thupl.29379713s0014.1;longest=1;Parent=Thupl.29379713s0014.v3.1
29379713	JGI_gene	five_prime_UTR	1605306	1605842	.	-	.	ID=Thupl.29379713s0014.1.v3.1.five_prime_UTR.1;Parent=Thupl.29379713s0014.1.v3.1
29379713	JGI_gene	CDS	1602575	1602802	.	-	0	ID=Thupl.29379713s0014.1.v3.1.CDS.1;Parent=Thupl.29379713s0014.1.v3.1
29379713	JGI_gene	five_prime_UTR	1602803	1602811	.	-	.	ID=Thupl.29379713s0014.1.v3.1.five_prime_UTR.2;Parent=Thupl.29379713s0014.1.v3.1
29379713	JGI_gene	CDS	1602433	1602494	.	-	0	ID=Thupl.29379713s0014.1.v3.1.CDS.2;Parent=Thupl.29379713s0014.1.v3.1
29379713	JGI_gene	CDS	1602214	1602301	.	-	1	ID=Thupl.29379713s0014.1.v3.1.CDS.3;Parent=Thupl.29379713s0014.1.v3.1
29379713	JGI_gene	CDS	1601807	1602070	.	-	0	ID=Thupl.29379713s0014.1.v3.1.CDS.4;Parent=Thupl.29379713s0014.1.v3.1
29379713	JGI_gene	CDS	1601336	1601576	.	-	0	ID=Thupl.29379713s0014.1.v3.1.CDS.5;Parent=Thupl.29379713s0014.1.v3.1
29379713	JGI_gene	CDS	1601165	1601241	.	-	2	ID=Thupl.29379713s0014.1.v3.1.CDS.6;Parent=Thupl.29379713s0014.1.v3.1
29379713	JGI_gene	CDS	1600824	1600994	.	-	0	ID=Thupl.29379713s0014.1.v3.1.CDS.7;Parent=Thupl.29379713s0014.1.v3.1
29379713	JGI_gene	CDS	1600650	1600742	.	-	0	ID=Thupl.29379713s0014.1.v3.1.CDS.8;Parent=Thupl.29379713s0014.1.v3.1
29379713	JGI_gene	CDS	1600391	1600540	.	-	0	ID=Thupl.29379713s0014.1.v3.1.CDS.9;Parent=Thupl.29379713s0014.1.v3.1
29379713	JGI_gene	CDS	1600225	1600311	.	-	0	ID=Thupl.29379713s0014.1.v3.1.CDS.10;Parent=Thupl.29379713s0014.1.v3.1
29379713	JGI_gene	CDS	1599942	1600106	.	-	0	ID=Thupl.29379713s0014.1.v3.1.CDS.11;Parent=Thupl.29379713s0014.1.v3.1
29379713	JGI_gene	CDS	1599721	1599840	.	-	0	ID=Thupl.29379713s0014.1.v3.1.CDS.12;Parent=Thupl.29379713s0014.1.v3.1
29379713	JGI_gene	CDS	1599412	1599614	.	-	0	ID=Thupl.29379713s0014.1.v3.1.CDS.13;Parent=Thupl.29379713s0014.1.v3.1
29379713	JGI_gene	CDS	1599046	1599195	.	-	1	ID=Thupl.29379713s0014.1.v3.1.CDS.14;Parent=Thupl.29379713s0014.1.v3.1
29379713	JGI_gene	CDS	1598809	1598956	.	-	1	ID=Thupl.29379713s0014.1.v3.1.CDS.15;Parent=Thupl.29379713s0014.1.v3.1
29379713	JGI_gene	CDS	1598604	1598687	.	-	0	ID=Thupl.29379713s0014.1.v3.1.CDS.16;Parent=Thupl.29379713s0014.1.v3.1
29379713	JGI_gene	three_prime_UTR	1597764	1598348	.	-	.	ID=Thupl.29379713s0014.1.v3.1.three_prime_UTR.1;Parent=Thupl.29379713s0014.1.v3.1
29379713	JGI_gene	CDS	1598349	1598447	.	-	0	ID=Thupl.29379713s0014.1.v3.1.CDS.17;Parent=Thupl.29379713s0014.1.v3.1
29379713	JGI_gene	gene	1696340	1699036	.	+	.	ID=Thupl.29379713s0015.v3.1;Name=Thupl.29379713s0015
29379713	JGI_gene	mRNA	1696340	1699036	.	+	.	ID=Thupl.29379713s0015.1.v3.1;Name=Thupl.29379713s0015.1;longest=1;Parent=Thupl.29379713s0015.v3.1
29379713	JGI_gene	five_prime_UTR	1696340	1696776	.	+	.	ID=Thupl.29379713s0015.1.v3.1.five_prime_UTR.1;Parent=Thupl.29379713s0015.1.v3.1
29379713	JGI_gene	CDS	1696777	1698870	.	+	0	ID=Thupl.29379713s0015.1.v3.1.CDS.1;Parent=Thupl.29379713s0015.1.v3.1
29379713	JGI_gene	three_prime_UTR	1698871	1699036	.	+	.	ID=Thupl.29379713s0015.1.v3.1.three_prime_UTR.1;Parent=Thupl.29379713s0015.1.v3.1
29379713	JGI_gene	gene	1803647	1883592	.	-	.	ID=Thupl.29379713s0016.v3.1;Name=Thupl.29379713s0016
29379713	JGI_gene	mRNA	1803647	1883592	.	-	.	ID=Thupl.29379713s0016.1.v3.1;Name=Thupl.29379713s0016.1;longest=1;Parent=Thupl.29379713s0016.v3.1
29379713	JGI_gene	five_prime_UTR	1883169	1883592	.	-	.	ID=Thupl.29379713s0016.1.v3.1.five_prime_UTR.1;Parent=Thupl.29379713s0016.1.v3.1
29379713	JGI_gene	CDS	1882768	1882974	.	-	0	ID=Thupl.29379713s0016.1.v3.1.CDS.1;Parent=Thupl.29379713s0016.1.v3.1
29379713	JGI_gene	five_prime_UTR	1882975	1882999	.	-	.	ID=Thupl.29379713s0016.1.v3.1.five_prime_UTR.2;Parent=Thupl.29379713s0016.1.v3.1
29379713	JGI_gene	CDS	1864920	1864992	.	-	0	ID=Thupl.29379713s0016.1.v3.1.CDS.2;Parent=Thupl.29379713s0016.1.v3.1
29379713	JGI_gene	CDS	1843691	1843848	.	-	2	ID=Thupl.29379713s0016.1.v3.1.CDS.3;Parent=Thupl.29379713s0016.1.v3.1
29379713	JGI_gene	three_prime_UTR	1803647	1804304	.	-	.	ID=Thupl.29379713s0016.1.v3.1.three_prime_UTR.1;Parent=Thupl.29379713s0016.1.v3.1
29379713	JGI_gene	CDS	1804305	1804784	.	-	0	ID=Thupl.29379713s0016.1.v3.1.CDS.4;Parent=Thupl.29379713s0016.1.v3.1
29379713	JGI_gene	gene	1911233	1912705	.	-	.	ID=Thupl.29379713s0017.v3.1;Name=Thupl.29379713s0017
29379713	JGI_gene	mRNA	1911233	1912705	.	-	.	ID=Thupl.29379713s0017.1.v3.1;Name=Thupl.29379713s0017.1;longest=1;Parent=Thupl.29379713s0017.v3.1
29379713	JGI_gene	CDS	1912347	1912705	.	-	0	ID=Thupl.29379713s0017.1.v3.1.CDS.1;Parent=Thupl.29379713s0017.1.v3.1
29379713	JGI_gene	CDS	1911233	1911389	.	-	1	ID=Thupl.29379713s0017.1.v3.1.CDS.2;Parent=Thupl.29379713s0017.1.v3.1
29379713	JGI_gene	gene	2002721	2089390	.	-	.	ID=Thupl.29379713s0018.v3.1;Name=Thupl.29379713s0018
29379713	JGI_gene	mRNA	2002721	2089390	.	-	.	ID=Thupl.29379713s0018.1.v3.1;Name=Thupl.29379713s0018.1;longest=1;Parent=Thupl.29379713s0018.v3.1
29379713	JGI_gene	CDS	2089079	2089243	.	-	0	ID=Thupl.29379713s0018.1.v3.1.CDS.1;Parent=Thupl.29379713s0018.1.v3.1
29379713	JGI_gene	five_prime_UTR	2089244	2089390	.	-	.	ID=Thupl.29379713s0018.1.v3.1.five_prime_UTR.1;Parent=Thupl.29379713s0018.1.v3.1
29379713	JGI_gene	CDS	2060220	2060507	.	-	0	ID=Thupl.29379713s0018.1.v3.1.CDS.2;Parent=Thupl.29379713s0018.1.v3.1
29379713	JGI_gene	CDS	2006524	2006774	.	-	0	ID=Thupl.29379713s0018.1.v3.1.CDS.3;Parent=Thupl.29379713s0018.1.v3.1
29379713	JGI_gene	three_prime_UTR	2002721	2003174	.	-	.	ID=Thupl.29379713s0018.1.v3.1.three_prime_UTR.1;Parent=Thupl.29379713s0018.1.v3.1
29379713	JGI_gene	CDS	2003175	2003967	.	-	1	ID=Thupl.29379713s0018.1.v3.1.CDS.4;Parent=Thupl.29379713s0018.1.v3.1
29379713	JGI_gene	gene	2170102	2170407	.	-	.	ID=Thupl.29379713s0019.v3.1;Name=Thupl.29379713s0019
29379713	JGI_gene	mRNA	2170102	2170407	.	-	.	ID=Thupl.29379713s0019.1.v3.1;Name=Thupl.29379713s0019.1;longest=1;Parent=Thupl.29379713s0019.v3.1
29379713	JGI_gene	CDS	2170102	2170407	.	-	0	ID=Thupl.29379713s0019.1.v3.1.CDS.1;Parent=Thupl.29379713s0019.1.v3.1
29379713	JGI_gene	gene	2170601	2171192	.	-	.	ID=Thupl.29379713s0020.v3.1;Name=Thupl.29379713s0020
29379713	JGI_gene	mRNA	2170601	2171192	.	-	.	ID=Thupl.29379713s0020.1.v3.1;Name=Thupl.29379713s0020.1;longest=1;Parent=Thupl.29379713s0020.v3.1
29379713	JGI_gene	three_prime_UTR	2170601	2170793	.	-	.	ID=Thupl.29379713s0020.1.v3.1.three_prime_UTR.1;Parent=Thupl.29379713s0020.1.v3.1
29379713	JGI_gene	CDS	2170794	2171114	.	-	0	ID=Thupl.29379713s0020.1.v3.1.CDS.1;Parent=Thupl.29379713s0020.1.v3.1
29379713	JGI_gene	five_prime_UTR	2171115	2171192	.	-	.	ID=Thupl.29379713s0020.1.v3.1.five_prime_UTR.1;Parent=Thupl.29379713s0020.1.v3.1
29379713	JGI_gene	gene	2172590	2173692	.	+	.	ID=Thupl.29379713s0021.v3.1;Name=Thupl.29379713s0021
29379713	JGI_gene	mRNA	2172590	2173692	.	+	.	ID=Thupl.29379713s0021.1.v3.1;Name=Thupl.29379713s0021.1;longest=1;Parent=Thupl.29379713s0021.v3.1
29379713	JGI_gene	CDS	2172590	2172888	.	+	0	ID=Thupl.29379713s0021.1.v3.1.CDS.1;Parent=Thupl.29379713s0021.1.v3.1
29379713	JGI_gene	CDS	2173433	2173436	.	+	1	ID=Thupl.29379713s0021.1.v3.1.CDS.2;Parent=Thupl.29379713s0021.1.v3.1
29379713	JGI_gene	three_prime_UTR	2173437	2173692	.	+	.	ID=Thupl.29379713s0021.1.v3.1.three_prime_UTR.1;Parent=Thupl.29379713s0021.1.v3.1
29379713	JGI_gene	gene	2177770	2193487	.	-	.	ID=Thupl.29379713s0022.v3.1;Name=Thupl.29379713s0022
29379713	JGI_gene	mRNA	2177770	2193487	.	-	.	ID=Thupl.29379713s0022.1.v3.1;Name=Thupl.29379713s0022.1;longest=1;Parent=Thupl.29379713s0022.v3.1
29379713	JGI_gene	CDS	2193421	2193487	.	-	0	ID=Thupl.29379713s0022.1.v3.1.CDS.1;Parent=Thupl.29379713s0022.1.v3.1
29379713	JGI_gene	CDS	2178606	2178892	.	-	2	ID=Thupl.29379713s0022.1.v3.1.CDS.2;Parent=Thupl.29379713s0022.1.v3.1
29379713	JGI_gene	CDS	2178231	2178458	.	-	0	ID=Thupl.29379713s0022.1.v3.1.CDS.3;Parent=Thupl.29379713s0022.1.v3.1
29379713	JGI_gene	CDS	2178075	2178134	.	-	0	ID=Thupl.29379713s0022.1.v3.1.CDS.4;Parent=Thupl.29379713s0022.1.v3.1
29379713	JGI_gene	CDS	2177770	2177820	.	-	0	ID=Thupl.29379713s0022.1.v3.1.CDS.5;Parent=Thupl.29379713s0022.1.v3.1
29379713	JGI_gene	gene	2296824	2298133	.	-	.	ID=Thupl.29379713s0023.v3.1;Name=Thupl.29379713s0023
29379713	JGI_gene	mRNA	2296824	2298133	.	-	.	ID=Thupl.29379713s0023.1.v3.1;Name=Thupl.29379713s0023.1;longest=1;Parent=Thupl.29379713s0023.v3.1
29379713	JGI_gene	CDS	2297491	2298133	.	-	0	ID=Thupl.29379713s0023.1.v3.1.CDS.1;Parent=Thupl.29379713s0023.1.v3.1
29379713	JGI_gene	CDS	2296882	2297408	.	-	2	ID=Thupl.29379713s0023.1.v3.1.CDS.2;Parent=Thupl.29379713s0023.1.v3.1
29379713	JGI_gene	CDS	2296824	2296832	.	-	0	ID=Thupl.29379713s0023.1.v3.1.CDS.3;Parent=Thupl.29379713s0023.1.v3.1
29379713	JGI_gene	gene	2412339	2460227	.	+	.	ID=Thupl.29379713s0024.v3.1;Name=Thupl.29379713s0024
29379713	JGI_gene	mRNA	2412339	2460227	.	+	.	ID=Thupl.29379713s0024.1.v3.1;Name=Thupl.29379713s0024.1;longest=1;Parent=Thupl.29379713s0024.v3.1
29379713	JGI_gene	five_prime_UTR	2412339	2412638	.	+	.	ID=Thupl.29379713s0024.1.v3.1.five_prime_UTR.1;Parent=Thupl.29379713s0024.1.v3.1
29379713	JGI_gene	CDS	2412639	2412786	.	+	0	ID=Thupl.29379713s0024.1.v3.1.CDS.1;Parent=Thupl.29379713s0024.1.v3.1
29379713	JGI_gene	CDS	2423306	2423396	.	+	2	ID=Thupl.29379713s0024.1.v3.1.CDS.2;Parent=Thupl.29379713s0024.1.v3.1
29379713	JGI_gene	CDS	2427212	2427296	.	+	1	ID=Thupl.29379713s0024.1.v3.1.CDS.3;Parent=Thupl.29379713s0024.1.v3.1
29379713	JGI_gene	CDS	2427391	2427547	.	+	0	ID=Thupl.29379713s0024.1.v3.1.CDS.4;Parent=Thupl.29379713s0024.1.v3.1
29379713	JGI_gene	CDS	2459686	2459798	.	+	2	ID=Thupl.29379713s0024.1.v3.1.CDS.5;Parent=Thupl.29379713s0024.1.v3.1
29379713	JGI_gene	three_prime_UTR	2459799	2460227	.	+	.	ID=Thupl.29379713s0024.1.v3.1.three_prime_UTR.1;Parent=Thupl.29379713s0024.1.v3.1
29379713	JGI_gene	gene	2532385	2533995	.	+	.	ID=Thupl.29379713s0025.v3.1;Name=Thupl.29379713s0025
29379713	JGI_gene	mRNA	2532385	2533995	.	+	.	ID=Thupl.29379713s0025.1.v3.1;Name=Thupl.29379713s0025.1;longest=1;Parent=Thupl.29379713s0025.v3.1
29379713	JGI_gene	CDS	2532385	2532439	.	+	0	ID=Thupl.29379713s0025.1.v3.1.CDS.1;Parent=Thupl.29379713s0025.1.v3.1
29379713	JGI_gene	CDS	2532476	2533104	.	+	2	ID=Thupl.29379713s0025.1.v3.1.CDS.2;Parent=Thupl.29379713s0025.1.v3.1
29379713	JGI_gene	CDS	2533192	2533617	.	+	0	ID=Thupl.29379713s0025.1.v3.1.CDS.3;Parent=Thupl.29379713s0025.1.v3.1
29379713	JGI_gene	CDS	2533744	2533995	.	+	0	ID=Thupl.29379713s0025.1.v3.1.CDS.4;Parent=Thupl.29379713s0025.1.v3.1
29379713	JGI_gene	gene	2622127	2633341	.	+	.	ID=Thupl.29379713s0026.v3.1;Name=Thupl.29379713s0026
29379713	JGI_gene	mRNA	2622127	2633341	.	+	.	ID=Thupl.29379713s0026.1.v3.1;Name=Thupl.29379713s0026.1;longest=1;Parent=Thupl.29379713s0026.v3.1
29379713	JGI_gene	five_prime_UTR	2622127	2622321	.	+	.	ID=Thupl.29379713s0026.1.v3.1.five_prime_UTR.1;Parent=Thupl.29379713s0026.1.v3.1
29379713	JGI_gene	CDS	2622322	2624999	.	+	0	ID=Thupl.29379713s0026.1.v3.1.CDS.1;Parent=Thupl.29379713s0026.1.v3.1
29379713	JGI_gene	CDS	2631701	2631854	.	+	1	ID=Thupl.29379713s0026.1.v3.1.CDS.2;Parent=Thupl.29379713s0026.1.v3.1
29379713	JGI_gene	CDS	2632000	2632335	.	+	0	ID=Thupl.29379713s0026.1.v3.1.CDS.3;Parent=Thupl.29379713s0026.1.v3.1
29379713	JGI_gene	three_prime_UTR	2632336	2633341	.	+	.	ID=Thupl.29379713s0026.1.v3.1.three_prime_UTR.1;Parent=Thupl.29379713s0026.1.v3.1
29379713	JGI_gene	gene	2771861	2988001	.	-	.	ID=Thupl.29379713s0027.v3.1;Name=Thupl.29379713s0027
29379713	JGI_gene	mRNA	2771861	2988001	.	-	.	ID=Thupl.29379713s0027.1.v3.1;Name=Thupl.29379713s0027.1;longest=1;Parent=Thupl.29379713s0027.v3.1
29379713	JGI_gene	CDS	2987748	2987786	.	-	0	ID=Thupl.29379713s0027.1.v3.1.CDS.1;Parent=Thupl.29379713s0027.1.v3.1
29379713	JGI_gene	five_prime_UTR	2987787	2988001	.	-	.	ID=Thupl.29379713s0027.1.v3.1.five_prime_UTR.1;Parent=Thupl.29379713s0027.1.v3.1
29379713	JGI_gene	CDS	2971318	2971448	.	-	0	ID=Thupl.29379713s0027.1.v3.1.CDS.2;Parent=Thupl.29379713s0027.1.v3.1
29379713	JGI_gene	CDS	2970456	2970540	.	-	1	ID=Thupl.29379713s0027.1.v3.1.CDS.3;Parent=Thupl.29379713s0027.1.v3.1
29379713	JGI_gene	CDS	2958404	2958457	.	-	0	ID=Thupl.29379713s0027.1.v3.1.CDS.4;Parent=Thupl.29379713s0027.1.v3.1
29379713	JGI_gene	CDS	2948811	2948899	.	-	0	ID=Thupl.29379713s0027.1.v3.1.CDS.5;Parent=Thupl.29379713s0027.1.v3.1
29379713	JGI_gene	CDS	2948611	2948714	.	-	1	ID=Thupl.29379713s0027.1.v3.1.CDS.6;Parent=Thupl.29379713s0027.1.v3.1
29379713	JGI_gene	CDS	2914513	2914585	.	-	2	ID=Thupl.29379713s0027.1.v3.1.CDS.7;Parent=Thupl.29379713s0027.1.v3.1
29379713	JGI_gene	CDS	2860098	2860491	.	-	1	ID=Thupl.29379713s0027.1.v3.1.CDS.8;Parent=Thupl.29379713s0027.1.v3.1
29379713	JGI_gene	CDS	2857844	2858182	.	-	0	ID=Thupl.29379713s0027.1.v3.1.CDS.9;Parent=Thupl.29379713s0027.1.v3.1
29379713	JGI_gene	CDS	2857248	2857454	.	-	0	ID=Thupl.29379713s0027.1.v3.1.CDS.10;Parent=Thupl.29379713s0027.1.v3.1
29379713	JGI_gene	CDS	2856929	2857024	.	-	0	ID=Thupl.29379713s0027.1.v3.1.CDS.11;Parent=Thupl.29379713s0027.1.v3.1
29379713	JGI_gene	CDS	2856639	2856711	.	-	0	ID=Thupl.29379713s0027.1.v3.1.CDS.12;Parent=Thupl.29379713s0027.1.v3.1
29379713	JGI_gene	CDS	2855187	2855314	.	-	2	ID=Thupl.29379713s0027.1.v3.1.CDS.13;Parent=Thupl.29379713s0027.1.v3.1
29379713	JGI_gene	CDS	2854723	2854969	.	-	0	ID=Thupl.29379713s0027.1.v3.1.CDS.14;Parent=Thupl.29379713s0027.1.v3.1
29379713	JGI_gene	CDS	2854337	2854506	.	-	2	ID=Thupl.29379713s0027.1.v3.1.CDS.15;Parent=Thupl.29379713s0027.1.v3.1
29379713	JGI_gene	CDS	2854114	2854235	.	-	0	ID=Thupl.29379713s0027.1.v3.1.CDS.16;Parent=Thupl.29379713s0027.1.v3.1
29379713	JGI_gene	CDS	2850514	2850637	.	-	1	ID=Thupl.29379713s0027.1.v3.1.CDS.17;Parent=Thupl.29379713s0027.1.v3.1
29379713	JGI_gene	CDS	2850308	2850366	.	-	0	ID=Thupl.29379713s0027.1.v3.1.CDS.18;Parent=Thupl.29379713s0027.1.v3.1
29379713	JGI_gene	CDS	2814374	2814467	.	-	1	ID=Thupl.29379713s0027.1.v3.1.CDS.19;Parent=Thupl.29379713s0027.1.v3.1
29379713	JGI_gene	CDS	2814082	2814277	.	-	0	ID=Thupl.29379713s0027.1.v3.1.CDS.20;Parent=Thupl.29379713s0027.1.v3.1
29379713	JGI_gene	CDS	2813893	2813994	.	-	2	ID=Thupl.29379713s0027.1.v3.1.CDS.21;Parent=Thupl.29379713s0027.1.v3.1
29379713	JGI_gene	CDS	2783961	2784082	.	-	2	ID=Thupl.29379713s0027.1.v3.1.CDS.22;Parent=Thupl.29379713s0027.1.v3.1
29379713	JGI_gene	CDS	2772594	2772653	.	-	0	ID=Thupl.29379713s0027.1.v3.1.CDS.23;Parent=Thupl.29379713s0027.1.v3.1
29379713	JGI_gene	three_prime_UTR	2771861	2772394	.	-	.	ID=Thupl.29379713s0027.1.v3.1.three_prime_UTR.1;Parent=Thupl.29379713s0027.1.v3.1
29379713	JGI_gene	CDS	2772395	2772490	.	-	0	ID=Thupl.29379713s0027.1.v3.1.CDS.24;Parent=Thupl.29379713s0027.1.v3.1
29379713	JGI_gene	gene	3005168	3007766	.	+	.	ID=Thupl.29379713s0028.v3.1;Name=Thupl.29379713s0028
29379713	JGI_gene	mRNA	3005168	3007766	.	+	.	ID=Thupl.29379713s0028.1.v3.1;Name=Thupl.29379713s0028.1;longest=1;Parent=Thupl.29379713s0028.v3.1
29379713	JGI_gene	five_prime_UTR	3005168	3005310	.	+	.	ID=Thupl.29379713s0028.1.v3.1.five_prime_UTR.1;Parent=Thupl.29379713s0028.1.v3.1
29379713	JGI_gene	CDS	3005311	3005955	.	+	0	ID=Thupl.29379713s0028.1.v3.1.CDS.1;Parent=Thupl.29379713s0028.1.v3.1
29379713	JGI_gene	three_prime_UTR	3005956	3007766	.	+	.	ID=Thupl.29379713s0028.1.v3.1.three_prime_UTR.1;Parent=Thupl.29379713s0028.1.v3.1
29379713	JGI_gene	gene	3120618	3123002	.	+	.	ID=Thupl.29379713s0029.v3.1;Name=Thupl.29379713s0029
29379713	JGI_gene	mRNA	3120618	3123002	.	+	.	ID=Thupl.29379713s0029.1.v3.1;Name=Thupl.29379713s0029.1;longest=1;Parent=Thupl.29379713s0029.v3.1
29379713	JGI_gene	CDS	3120618	3120869	.	+	0	ID=Thupl.29379713s0029.1.v3.1.CDS.1;Parent=Thupl.29379713s0029.1.v3.1
29379713	JGI_gene	CDS	3122463	3123002	.	+	0	ID=Thupl.29379713s0029.1.v3.1.CDS.2;Parent=Thupl.29379713s0029.1.v3.1
29379713	JGI_gene	gene	3165260	3184658	.	+	.	ID=Thupl.29379713s0030.v3.1;Name=Thupl.29379713s0030
29379713	JGI_gene	mRNA	3165260	3184658	.	+	.	ID=Thupl.29379713s0030.1.v3.1;Name=Thupl.29379713s0030.1;longest=1;Parent=Thupl.29379713s0030.v3.1
29379713	JGI_gene	five_prime_UTR	3165260	3165329	.	+	.	ID=Thupl.29379713s0030.1.v3.1.five_prime_UTR.1;Parent=Thupl.29379713s0030.1.v3.1
29379713	JGI_gene	CDS	3165330	3165794	.	+	0	ID=Thupl.29379713s0030.1.v3.1.CDS.1;Parent=Thupl.29379713s0030.1.v3.1
29379713	JGI_gene	CDS	3166191	3166297	.	+	0	ID=Thupl.29379713s0030.1.v3.1.CDS.2;Parent=Thupl.29379713s0030.1.v3.1
29379713	JGI_gene	CDS	3170949	3171891	.	+	1	ID=Thupl.29379713s0030.1.v3.1.CDS.3;Parent=Thupl.29379713s0030.1.v3.1
29379713	JGI_gene	CDS	3171980	3172227	.	+	0	ID=Thupl.29379713s0030.1.v3.1.CDS.4;Parent=Thupl.29379713s0030.1.v3.1
29379713	JGI_gene	CDS	3175800	3175926	.	+	1	ID=Thupl.29379713s0030.1.v3.1.CDS.5;Parent=Thupl.29379713s0030.1.v3.1
29379713	JGI_gene	CDS	3176076	3176351	.	+	0	ID=Thupl.29379713s0030.1.v3.1.CDS.6;Parent=Thupl.29379713s0030.1.v3.1
29379713	JGI_gene	CDS	3176528	3176864	.	+	0	ID=Thupl.29379713s0030.1.v3.1.CDS.7;Parent=Thupl.29379713s0030.1.v3.1
29379713	JGI_gene	CDS	3183565	3183977	.	+	2	ID=Thupl.29379713s0030.1.v3.1.CDS.8;Parent=Thupl.29379713s0030.1.v3.1
29379713	JGI_gene	three_prime_UTR	3183978	3184658	.	+	.	ID=Thupl.29379713s0030.1.v3.1.three_prime_UTR.1;Parent=Thupl.29379713s0030.1.v3.1
29379713	JGI_gene	gene	3216464	3218373	.	-	.	ID=Thupl.29379713s0031.v3.1;Name=Thupl.29379713s0031
29379713	JGI_gene	mRNA	3216464	3218373	.	-	.	ID=Thupl.29379713s0031.1.v3.1;Name=Thupl.29379713s0031.1;longest=1;Parent=Thupl.29379713s0031.v3.1
29379713	JGI_gene	three_prime_UTR	3216464	3217018	.	-	.	ID=Thupl.29379713s0031.1.v3.1.three_prime_UTR.1;Parent=Thupl.29379713s0031.1.v3.1
29379713	JGI_gene	CDS	3217019	3218086	.	-	0	ID=Thupl.29379713s0031.1.v3.1.CDS.1;Parent=Thupl.29379713s0031.1.v3.1
29379713	JGI_gene	five_prime_UTR	3218087	3218373	.	-	.	ID=Thupl.29379713s0031.1.v3.1.five_prime_UTR.1;Parent=Thupl.29379713s0031.1.v3.1
29379713	JGI_gene	gene	3291642	3293922	.	+	.	ID=Thupl.29379713s0032.v3.1;Name=Thupl.29379713s0032
29379713	JGI_gene	mRNA	3291642	3293922	.	+	.	ID=Thupl.29379713s0032.1.v3.1;Name=Thupl.29379713s0032.1;longest=1;Parent=Thupl.29379713s0032.v3.1
29379713	JGI_gene	five_prime_UTR	3291642	3291727	.	+	.	ID=Thupl.29379713s0032.1.v3.1.five_prime_UTR.1;Parent=Thupl.29379713s0032.1.v3.1
29379713	JGI_gene	CDS	3291728	3291804	.	+	0	ID=Thupl.29379713s0032.1.v3.1.CDS.1;Parent=Thupl.29379713s0032.1.v3.1
29379713	JGI_gene	CDS	3293227	3293268	.	+	1	ID=Thupl.29379713s0032.1.v3.1.CDS.2;Parent=Thupl.29379713s0032.1.v3.1
29379713	JGI_gene	CDS	3293421	3293604	.	+	1	ID=Thupl.29379713s0032.1.v3.1.CDS.3;Parent=Thupl.29379713s0032.1.v3.1
29379713	JGI_gene	three_prime_UTR	3293605	3293922	.	+	.	ID=Thupl.29379713s0032.1.v3.1.three_prime_UTR.1;Parent=Thupl.29379713s0032.1.v3.1
29379713	JGI_gene	gene	3441190	3442802	.	+	.	ID=Thupl.29379713s0033.v3.1;Name=Thupl.29379713s0033
29379713	JGI_gene	mRNA	3441190	3442802	.	+	.	ID=Thupl.29379713s0033.1.v3.1;Name=Thupl.29379713s0033.1;longest=1;Parent=Thupl.29379713s0033.v3.1
29379713	JGI_gene	five_prime_UTR	3441190	3441367	.	+	.	ID=Thupl.29379713s0033.1.v3.1.five_prime_UTR.1;Parent=Thupl.29379713s0033.1.v3.1
29379713	JGI_gene	CDS	3441368	3441444	.	+	0	ID=Thupl.29379713s0033.1.v3.1.CDS.1;Parent=Thupl.29379713s0033.1.v3.1
29379713	JGI_gene	CDS	3442205	3442246	.	+	1	ID=Thupl.29379713s0033.1.v3.1.CDS.2;Parent=Thupl.29379713s0033.1.v3.1
29379713	JGI_gene	CDS	3442382	3442556	.	+	1	ID=Thupl.29379713s0033.1.v3.1.CDS.3;Parent=Thupl.29379713s0033.1.v3.1
29379713	JGI_gene	three_prime_UTR	3442557	3442802	.	+	.	ID=Thupl.29379713s0033.1.v3.1.three_prime_UTR.1;Parent=Thupl.29379713s0033.1.v3.1
29379713	JGI_gene	gene	3490028	3491139	.	-	.	ID=Thupl.29379713s0034.v3.1;Name=Thupl.29379713s0034
29379713	JGI_gene	mRNA	3490028	3491139	.	-	.	ID=Thupl.29379713s0034.1.v3.1;Name=Thupl.29379713s0034.1;longest=1;Parent=Thupl.29379713s0034.v3.1
29379713	JGI_gene	CDS	3491010	3491074	.	-	0	ID=Thupl.29379713s0034.1.v3.1.CDS.1;Parent=Thupl.29379713s0034.1.v3.1
29379713	JGI_gene	five_prime_UTR	3491075	3491139	.	-	.	ID=Thupl.29379713s0034.1.v3.1.five_prime_UTR.1;Parent=Thupl.29379713s0034.1.v3.1
29379713	JGI_gene	CDS	3490731	3490814	.	-	1	ID=Thupl.29379713s0034.1.v3.1.CDS.2;Parent=Thupl.29379713s0034.1.v3.1
29379713	JGI_gene	CDS	3490404	3490425	.	-	1	ID=Thupl.29379713s0034.1.v3.1.CDS.3;Parent=Thupl.29379713s0034.1.v3.1
29379713	JGI_gene	three_prime_UTR	3490028	3490097	.	-	.	ID=Thupl.29379713s0034.1.v3.1.three_prime_UTR.1;Parent=Thupl.29379713s0034.1.v3.1
29379713	JGI_gene	CDS	3490098	3490238	.	-	0	ID=Thupl.29379713s0034.1.v3.1.CDS.4;Parent=Thupl.29379713s0034.1.v3.1
29379714	JGI_gene	gene	130447	131205	.	-	.	ID=Thupl.29379714s0001.v3.1;Name=Thupl.29379714s0001
29379714	JGI_gene	mRNA	130447	131205	.	-	.	ID=Thupl.29379714s0001.1.v3.1;Name=Thupl.29379714s0001.1;longest=1;Parent=Thupl.29379714s0001.v3.1
29379714	JGI_gene	CDS	130447	131205	.	-	0	ID=Thupl.29379714s0001.1.v3.1.CDS.1;Parent=Thupl.29379714s0001.1.v3.1
29379715	JGI_gene	gene	366990	369453	.	+	.	ID=Thupl.29379715s0001.v3.1;Name=Thupl.29379715s0001
29379715	JGI_gene	mRNA	366990	369453	.	+	.	ID=Thupl.29379715s0001.1.v3.1;Name=Thupl.29379715s0001.1;longest=1;Parent=Thupl.29379715s0001.v3.1
29379715	JGI_gene	five_prime_UTR	366990	367073	.	+	.	ID=Thupl.29379715s0001.1.v3.1.five_prime_UTR.1;Parent=Thupl.29379715s0001.1.v3.1
29379715	JGI_gene	CDS	367074	367175	.	+	0	ID=Thupl.29379715s0001.1.v3.1.CDS.1;Parent=Thupl.29379715s0001.1.v3.1
29379715	JGI_gene	CDS	368039	368286	.	+	0	ID=Thupl.29379715s0001.1.v3.1.CDS.2;Parent=Thupl.29379715s0001.1.v3.1
29379715	JGI_gene	CDS	368619	369234	.	+	1	ID=Thupl.29379715s0001.1.v3.1.CDS.3;Parent=Thupl.29379715s0001.1.v3.1
29379715	JGI_gene	three_prime_UTR	369235	369453	.	+	.	ID=Thupl.29379715s0001.1.v3.1.three_prime_UTR.1;Parent=Thupl.29379715s0001.1.v3.1
29379715	JGI_gene	gene	457722	458132	.	+	.	ID=Thupl.29379715s0002.v3.1;Name=Thupl.29379715s0002
29379715	JGI_gene	mRNA	457722	458132	.	+	.	ID=Thupl.29379715s0002.1.v3.1;Name=Thupl.29379715s0002.1;longest=1;Parent=Thupl.29379715s0002.v3.1
29379715	JGI_gene	CDS	457722	458132	.	+	0	ID=Thupl.29379715s0002.1.v3.1.CDS.1;Parent=Thupl.29379715s0002.1.v3.1
29379715	JGI_gene	gene	459779	461886	.	+	.	ID=Thupl.29379715s0003.v3.1;Name=Thupl.29379715s0003
29379715	JGI_gene	mRNA	459779	461886	.	+	.	ID=Thupl.29379715s0003.1.v3.1;Name=Thupl.29379715s0003.1;longest=1;Parent=Thupl.29379715s0003.v3.1
29379715	JGI_gene	CDS	459779	459880	.	+	0	ID=Thupl.29379715s0003.1.v3.1.CDS.1;Parent=Thupl.29379715s0003.1.v3.1
29379715	JGI_gene	CDS	460729	460976	.	+	0	ID=Thupl.29379715s0003.1.v3.1.CDS.2;Parent=Thupl.29379715s0003.1.v3.1
29379715	JGI_gene	CDS	461271	461886	.	+	1	ID=Thupl.29379715s0003.1.v3.1.CDS.3;Parent=Thupl.29379715s0003.1.v3.1
29379715	JGI_gene	gene	469416	472461	.	+	.	ID=Thupl.29379715s0004.v3.1;Name=Thupl.29379715s0004
29379715	JGI_gene	mRNA	469416	472461	.	+	.	ID=Thupl.29379715s0004.1.v3.1;Name=Thupl.29379715s0004.1;longest=1;Parent=Thupl.29379715s0004.v3.1
29379715	JGI_gene	five_prime_UTR	469416	469668	.	+	.	ID=Thupl.29379715s0004.1.v3.1.five_prime_UTR.1;Parent=Thupl.29379715s0004.1.v3.1
29379715	JGI_gene	CDS	469669	469770	.	+	0	ID=Thupl.29379715s0004.1.v3.1.CDS.1;Parent=Thupl.29379715s0004.1.v3.1
29379715	JGI_gene	CDS	469956	470215	.	+	0	ID=Thupl.29379715s0004.1.v3.1.CDS.2;Parent=Thupl.29379715s0004.1.v3.1
29379715	JGI_gene	CDS	471503	472112	.	+	1	ID=Thupl.29379715s0004.1.v3.1.CDS.3;Parent=Thupl.29379715s0004.1.v3.1
29379715	JGI_gene	three_prime_UTR	472113	472461	.	+	.	ID=Thupl.29379715s0004.1.v3.1.three_prime_UTR.1;Parent=Thupl.29379715s0004.1.v3.1
29379715	JGI_gene	gene	548537	551613	.	-	.	ID=Thupl.29379715s0005.v3.1;Name=Thupl.29379715s0005
29379715	JGI_gene	mRNA	548537	551613	.	-	.	ID=Thupl.29379715s0005.1.v3.1;Name=Thupl.29379715s0005.1;longest=1;Parent=Thupl.29379715s0005.v3.1
29379715	JGI_gene	CDS	551437	551538	.	-	0	ID=Thupl.29379715s0005.1.v3.1.CDS.1;Parent=Thupl.29379715s0005.1.v3.1
29379715	JGI_gene	five_prime_UTR	551539	551613	.	-	.	ID=Thupl.29379715s0005.1.v3.1.five_prime_UTR.1;Parent=Thupl.29379715s0005.1.v3.1
29379715	JGI_gene	CDS	550518	550774	.	-	0	ID=Thupl.29379715s0005.1.v3.1.CDS.2;Parent=Thupl.29379715s0005.1.v3.1
29379715	JGI_gene	three_prime_UTR	548537	549199	.	-	.	ID=Thupl.29379715s0005.1.v3.1.three_prime_UTR.1;Parent=Thupl.29379715s0005.1.v3.1
29379715	JGI_gene	CDS	549200	549836	.	-	1	ID=Thupl.29379715s0005.1.v3.1.CDS.3;Parent=Thupl.29379715s0005.1.v3.1
29379715	JGI_gene	gene	952156	1020271	.	-	.	ID=Thupl.29379715s0006.v3.1;Name=Thupl.29379715s0006
29379715	JGI_gene	mRNA	952156	1020271	.	-	.	ID=Thupl.29379715s0006.1.v3.1;Name=Thupl.29379715s0006.1;longest=1;Parent=Thupl.29379715s0006.v3.1
29379715	JGI_gene	CDS	1020170	1020271	.	-	0	ID=Thupl.29379715s0006.1.v3.1.CDS.1;Parent=Thupl.29379715s0006.1.v3.1
29379715	JGI_gene	CDS	986871	987127	.	-	0	ID=Thupl.29379715s0006.1.v3.1.CDS.2;Parent=Thupl.29379715s0006.1.v3.1
29379715	JGI_gene	CDS	986427	986767	.	-	1	ID=Thupl.29379715s0006.1.v3.1.CDS.3;Parent=Thupl.29379715s0006.1.v3.1
29379715	JGI_gene	CDS	972205	972360	.	-	2	ID=Thupl.29379715s0006.1.v3.1.CDS.4;Parent=Thupl.29379715s0006.1.v3.1
29379715	JGI_gene	CDS	952156	952250	.	-	2	ID=Thupl.29379715s0006.1.v3.1.CDS.5;Parent=Thupl.29379715s0006.1.v3.1
29379715	JGI_gene	gene	952486	973760	.	-	.	ID=Thupl.29379715s0007.v3.1;Name=Thupl.29379715s0007
29379715	JGI_gene	mRNA	952486	973760	.	-	.	ID=Thupl.29379715s0007.1.v3.1;Name=Thupl.29379715s0007.1;longest=1;Parent=Thupl.29379715s0007.v3.1
29379715	JGI_gene	CDS	973659	973760	.	-	0	ID=Thupl.29379715s0007.1.v3.1.CDS.1;Parent=Thupl.29379715s0007.1.v3.1
29379715	JGI_gene	CDS	972774	973030	.	-	0	ID=Thupl.29379715s0007.1.v3.1.CDS.2;Parent=Thupl.29379715s0007.1.v3.1
29379715	JGI_gene	CDS	972461	972669	.	-	1	ID=Thupl.29379715s0007.1.v3.1.CDS.3;Parent=Thupl.29379715s0007.1.v3.1
29379715	JGI_gene	CDS	966454	966518	.	-	2	ID=Thupl.29379715s0007.1.v3.1.CDS.4;Parent=Thupl.29379715s0007.1.v3.1
29379715	JGI_gene	CDS	952486	952503	.	-	0	ID=Thupl.29379715s0007.1.v3.1.CDS.5;Parent=Thupl.29379715s0007.1.v3.1
29379715	JGI_gene	gene	1073764	1076387	.	+	.	ID=Thupl.29379715s0008.v3.1;Name=Thupl.29379715s0008
29379715	JGI_gene	mRNA	1073764	1076387	.	+	.	ID=Thupl.29379715s0008.1.v3.1;Name=Thupl.29379715s0008.1;longest=1;Parent=Thupl.29379715s0008.v3.1
29379715	JGI_gene	five_prime_UTR	1073764	1073835	.	+	.	ID=Thupl.29379715s0008.1.v3.1.five_prime_UTR.1;Parent=Thupl.29379715s0008.1.v3.1
29379715	JGI_gene	CDS	1073836	1073937	.	+	0	ID=Thupl.29379715s0008.1.v3.1.CDS.1;Parent=Thupl.29379715s0008.1.v3.1
29379715	JGI_gene	CDS	1074588	1074844	.	+	0	ID=Thupl.29379715s0008.1.v3.1.CDS.2;Parent=Thupl.29379715s0008.1.v3.1
29379715	JGI_gene	CDS	1074947	1075454	.	+	1	ID=Thupl.29379715s0008.1.v3.1.CDS.3;Parent=Thupl.29379715s0008.1.v3.1
29379715	JGI_gene	three_prime_UTR	1075455	1076387	.	+	.	ID=Thupl.29379715s0008.1.v3.1.three_prime_UTR.1;Parent=Thupl.29379715s0008.1.v3.1
29379715	JGI_gene	gene	1965997	1968808	.	-	.	ID=Thupl.29379715s0009.v3.1;Name=Thupl.29379715s0009
29379715	JGI_gene	mRNA	1965997	1968808	.	-	.	ID=Thupl.29379715s0009.1.v3.1;Name=Thupl.29379715s0009.1;longest=1;Parent=Thupl.29379715s0009.v3.1
29379715	JGI_gene	CDS	1968632	1968733	.	-	0	ID=Thupl.29379715s0009.1.v3.1.CDS.1;Parent=Thupl.29379715s0009.1.v3.1
29379715	JGI_gene	five_prime_UTR	1968734	1968808	.	-	.	ID=Thupl.29379715s0009.1.v3.1.five_prime_UTR.1;Parent=Thupl.29379715s0009.1.v3.1
29379715	JGI_gene	CDS	1967847	1968103	.	-	0	ID=Thupl.29379715s0009.1.v3.1.CDS.2;Parent=Thupl.29379715s0009.1.v3.1
29379715	JGI_gene	three_prime_UTR	1965997	1966383	.	-	.	ID=Thupl.29379715s0009.1.v3.1.three_prime_UTR.1;Parent=Thupl.29379715s0009.1.v3.1
29379715	JGI_gene	CDS	1966384	1967020	.	-	1	ID=Thupl.29379715s0009.1.v3.1.CDS.3;Parent=Thupl.29379715s0009.1.v3.1
29379715	JGI_gene	gene	1985876	1986115	.	+	.	ID=Thupl.29379715s0010.v3.1;Name=Thupl.29379715s0010
29379715	JGI_gene	mRNA	1985876	1986115	.	+	.	ID=Thupl.29379715s0010.1.v3.1;Name=Thupl.29379715s0010.1;longest=1;Parent=Thupl.29379715s0010.v3.1
29379715	JGI_gene	CDS	1985876	1986115	.	+	0	ID=Thupl.29379715s0010.1.v3.1.CDS.1;Parent=Thupl.29379715s0010.1.v3.1
29379715	JGI_gene	gene	2342735	2457715	.	+	.	ID=Thupl.29379715s0011.v3.1;Name=Thupl.29379715s0011
29379715	JGI_gene	mRNA	2342735	2457715	.	+	.	ID=Thupl.29379715s0011.1.v3.1;Name=Thupl.29379715s0011.1;longest=1;Parent=Thupl.29379715s0011.v3.1
29379715	JGI_gene	five_prime_UTR	2342735	2343161	.	+	.	ID=Thupl.29379715s0011.1.v3.1.five_prime_UTR.1;Parent=Thupl.29379715s0011.1.v3.1
29379715	JGI_gene	five_prime_UTR	2345011	2345574	.	+	.	ID=Thupl.29379715s0011.1.v3.1.five_prime_UTR.2;Parent=Thupl.29379715s0011.1.v3.1
29379715	JGI_gene	CDS	2345575	2347668	.	+	0	ID=Thupl.29379715s0011.1.v3.1.CDS.1;Parent=Thupl.29379715s0011.1.v3.1
29379715	JGI_gene	CDS	2351371	2351590	.	+	0	ID=Thupl.29379715s0011.1.v3.1.CDS.2;Parent=Thupl.29379715s0011.1.v3.1
29379715	JGI_gene	CDS	2351872	2352315	.	+	2	ID=Thupl.29379715s0011.1.v3.1.CDS.3;Parent=Thupl.29379715s0011.1.v3.1
29379715	JGI_gene	CDS	2398764	2399499	.	+	2	ID=Thupl.29379715s0011.1.v3.1.CDS.4;Parent=Thupl.29379715s0011.1.v3.1
29379715	JGI_gene	CDS	2432803	2432893	.	+	1	ID=Thupl.29379715s0011.1.v3.1.CDS.5;Parent=Thupl.29379715s0011.1.v3.1
29379715	JGI_gene	CDS	2457431	2457502	.	+	0	ID=Thupl.29379715s0011.1.v3.1.CDS.6;Parent=Thupl.29379715s0011.1.v3.1
29379715	JGI_gene	three_prime_UTR	2457503	2457715	.	+	.	ID=Thupl.29379715s0011.1.v3.1.three_prime_UTR.1;Parent=Thupl.29379715s0011.1.v3.1
29379715	JGI_gene	gene	2725143	2730253	.	+	.	ID=Thupl.29379715s0012.v3.1;Name=Thupl.29379715s0012
29379715	JGI_gene	mRNA	2725143	2730253	.	+	.	ID=Thupl.29379715s0012.1.v3.1;Name=Thupl.29379715s0012.1;longest=1;Parent=Thupl.29379715s0012.v3.1
29379715	JGI_gene	five_prime_UTR	2725143	2725991	.	+	.	ID=Thupl.29379715s0012.1.v3.1.five_prime_UTR.1;Parent=Thupl.29379715s0012.1.v3.1
29379715	JGI_gene	CDS	2725992	2726208	.	+	0	ID=Thupl.29379715s0012.1.v3.1.CDS.1;Parent=Thupl.29379715s0012.1.v3.1
29379715	JGI_gene	CDS	2727389	2727489	.	+	2	ID=Thupl.29379715s0012.1.v3.1.CDS.2;Parent=Thupl.29379715s0012.1.v3.1
29379715	JGI_gene	CDS	2727627	2727835	.	+	0	ID=Thupl.29379715s0012.1.v3.1.CDS.3;Parent=Thupl.29379715s0012.1.v3.1
29379715	JGI_gene	CDS	2728992	2729577	.	+	1	ID=Thupl.29379715s0012.1.v3.1.CDS.4;Parent=Thupl.29379715s0012.1.v3.1
29379715	JGI_gene	three_prime_UTR	2729578	2730253	.	+	.	ID=Thupl.29379715s0012.1.v3.1.three_prime_UTR.1;Parent=Thupl.29379715s0012.1.v3.1
29379716	JGI_gene	gene	476752	522230	.	-	.	ID=Thupl.29379716s0001.v3.1;Name=Thupl.29379716s0001
29379716	JGI_gene	mRNA	476752	522230	.	-	.	ID=Thupl.29379716s0001.1.v3.1;Name=Thupl.29379716s0001.1;longest=1;Parent=Thupl.29379716s0001.v3.1
29379716	JGI_gene	CDS	521953	522107	.	-	0	ID=Thupl.29379716s0001.1.v3.1.CDS.1;Parent=Thupl.29379716s0001.1.v3.1
29379716	JGI_gene	five_prime_UTR	522108	522230	.	-	.	ID=Thupl.29379716s0001.1.v3.1.five_prime_UTR.1;Parent=Thupl.29379716s0001.1.v3.1
29379716	JGI_gene	CDS	495413	495506	.	-	1	ID=Thupl.29379716s0001.1.v3.1.CDS.2;Parent=Thupl.29379716s0001.1.v3.1
29379716	JGI_gene	CDS	478609	478713	.	-	0	ID=Thupl.29379716s0001.1.v3.1.CDS.3;Parent=Thupl.29379716s0001.1.v3.1
29379716	JGI_gene	three_prime_UTR	476752	478157	.	-	.	ID=Thupl.29379716s0001.1.v3.1.three_prime_UTR.1;Parent=Thupl.29379716s0001.1.v3.1
29379716	JGI_gene	CDS	478158	478445	.	-	0	ID=Thupl.29379716s0001.1.v3.1.CDS.4;Parent=Thupl.29379716s0001.1.v3.1
29379716	JGI_gene	gene	515173	515577	.	-	.	ID=Thupl.29379716s0002.v3.1;Name=Thupl.29379716s0002
29379716	JGI_gene	mRNA	515173	515577	.	-	.	ID=Thupl.29379716s0002.1.v3.1;Name=Thupl.29379716s0002.1;longest=1;Parent=Thupl.29379716s0002.v3.1
29379716	JGI_gene	CDS	515173	515577	.	-	0	ID=Thupl.29379716s0002.1.v3.1.CDS.1;Parent=Thupl.29379716s0002.1.v3.1
29379716	JGI_gene	gene	1084921	1104939	.	+	.	ID=Thupl.29379716s0003.v3.1;Name=Thupl.29379716s0003
29379716	JGI_gene	mRNA	1084921	1104939	.	+	.	ID=Thupl.29379716s0003.1.v3.1;Name=Thupl.29379716s0003.1;longest=1;Parent=Thupl.29379716s0003.v3.1
29379716	JGI_gene	five_prime_UTR	1084921	1085159	.	+	.	ID=Thupl.29379716s0003.1.v3.1.five_prime_UTR.1;Parent=Thupl.29379716s0003.1.v3.1
29379716	JGI_gene	five_prime_UTR	1086643	1086650	.	+	.	ID=Thupl.29379716s0003.1.v3.1.five_prime_UTR.2;Parent=Thupl.29379716s0003.1.v3.1
29379716	JGI_gene	CDS	1086651	1086798	.	+	0	ID=Thupl.29379716s0003.1.v3.1.CDS.1;Parent=Thupl.29379716s0003.1.v3.1
29379716	JGI_gene	CDS	1096690	1096760	.	+	2	ID=Thupl.29379716s0003.1.v3.1.CDS.2;Parent=Thupl.29379716s0003.1.v3.1
29379716	JGI_gene	CDS	1102347	1102466	.	+	0	ID=Thupl.29379716s0003.1.v3.1.CDS.3;Parent=Thupl.29379716s0003.1.v3.1
29379716	JGI_gene	CDS	1104083	1104201	.	+	0	ID=Thupl.29379716s0003.1.v3.1.CDS.4;Parent=Thupl.29379716s0003.1.v3.1
29379716	JGI_gene	CDS	1104363	1104444	.	+	1	ID=Thupl.29379716s0003.1.v3.1.CDS.5;Parent=Thupl.29379716s0003.1.v3.1
29379716	JGI_gene	CDS	1104537	1104542	.	+	0	ID=Thupl.29379716s0003.1.v3.1.CDS.6;Parent=Thupl.29379716s0003.1.v3.1
29379716	JGI_gene	three_prime_UTR	1104543	1104939	.	+	.	ID=Thupl.29379716s0003.1.v3.1.three_prime_UTR.1;Parent=Thupl.29379716s0003.1.v3.1
29379716	JGI_gene	gene	1225066	1231773	.	+	.	ID=Thupl.29379716s0004.v3.1;Name=Thupl.29379716s0004
29379716	JGI_gene	mRNA	1225066	1231773	.	+	.	ID=Thupl.29379716s0004.1.v3.1;Name=Thupl.29379716s0004.1;longest=1;Parent=Thupl.29379716s0004.v3.1
29379716	JGI_gene	five_prime_UTR	1225066	1225214	.	+	.	ID=Thupl.29379716s0004.1.v3.1.five_prime_UTR.1;Parent=Thupl.29379716s0004.1.v3.1
29379716	JGI_gene	five_prime_UTR	1229150	1229249	.	+	.	ID=Thupl.29379716s0004.1.v3.1.five_prime_UTR.2;Parent=Thupl.29379716s0004.1.v3.1
29379716	JGI_gene	five_prime_UTR	1229410	1229520	.	+	.	ID=Thupl.29379716s0004.1.v3.1.five_prime_UTR.3;Parent=Thupl.29379716s0004.1.v3.1
29379716	JGI_gene	CDS	1229521	1229711	.	+	0	ID=Thupl.29379716s0004.1.v3.1.CDS.1;Parent=Thupl.29379716s0004.1.v3.1
29379716	JGI_gene	CDS	1230141	1230185	.	+	1	ID=Thupl.29379716s0004.1.v3.1.CDS.2;Parent=Thupl.29379716s0004.1.v3.1
29379716	JGI_gene	CDS	1230332	1230512	.	+	1	ID=Thupl.29379716s0004.1.v3.1.CDS.3;Parent=Thupl.29379716s0004.1.v3.1
29379716	JGI_gene	three_prime_UTR	1230513	1231773	.	+	.	ID=Thupl.29379716s0004.1.v3.1.three_prime_UTR.1;Parent=Thupl.29379716s0004.1.v3.1
29379716	JGI_gene	gene	1557488	1577053	.	+	.	ID=Thupl.29379716s0005.v3.1;Name=Thupl.29379716s0005
29379716	JGI_gene	mRNA	1557488	1577053	.	+	.	ID=Thupl.29379716s0005.1.v3.1;Name=Thupl.29379716s0005.1;longest=1;Parent=Thupl.29379716s0005.v3.1
29379716	JGI_gene	five_prime_UTR	1557488	1557771	.	+	.	ID=Thupl.29379716s0005.1.v3.1.five_prime_UTR.1;Parent=Thupl.29379716s0005.1.v3.1
29379716	JGI_gene	five_prime_UTR	1574531	1574873	.	+	.	ID=Thupl.29379716s0005.1.v3.1.five_prime_UTR.2;Parent=Thupl.29379716s0005.1.v3.1
29379716	JGI_gene	CDS	1574874	1575635	.	+	0	ID=Thupl.29379716s0005.1.v3.1.CDS.1;Parent=Thupl.29379716s0005.1.v3.1
29379716	JGI_gene	three_prime_UTR	1575636	1577053	.	+	.	ID=Thupl.29379716s0005.1.v3.1.three_prime_UTR.1;Parent=Thupl.29379716s0005.1.v3.1
29379716	JGI_gene	gene	1653243	1692283	.	-	.	ID=Thupl.29379716s0006.v3.1;Name=Thupl.29379716s0006
29379716	JGI_gene	mRNA	1653243	1692283	.	-	.	ID=Thupl.29379716s0006.1.v3.1;Name=Thupl.29379716s0006.1;longest=1;Parent=Thupl.29379716s0006.v3.1
29379716	JGI_gene	CDS	1692123	1692233	.	-	0	ID=Thupl.29379716s0006.1.v3.1.CDS.1;Parent=Thupl.29379716s0006.1.v3.1
29379716	JGI_gene	five_prime_UTR	1692234	1692283	.	-	.	ID=Thupl.29379716s0006.1.v3.1.five_prime_UTR.1;Parent=Thupl.29379716s0006.1.v3.1
29379716	JGI_gene	CDS	1653773	1653883	.	-	0	ID=Thupl.29379716s0006.1.v3.1.CDS.2;Parent=Thupl.29379716s0006.1.v3.1
29379716	JGI_gene	three_prime_UTR	1653243	1653583	.	-	.	ID=Thupl.29379716s0006.1.v3.1.three_prime_UTR.1;Parent=Thupl.29379716s0006.1.v3.1
29379716	JGI_gene	CDS	1653584	1653619	.	-	0	ID=Thupl.29379716s0006.1.v3.1.CDS.3;Parent=Thupl.29379716s0006.1.v3.1
29379716	JGI_gene	gene	1775712	1777213	.	+	.	ID=Thupl.29379716s0007.v3.1;Name=Thupl.29379716s0007
29379716	JGI_gene	mRNA	1775712	1777213	.	+	.	ID=Thupl.29379716s0007.1.v3.1;Name=Thupl.29379716s0007.1;longest=1;Parent=Thupl.29379716s0007.v3.1
29379716	JGI_gene	CDS	1775712	1776161	.	+	0	ID=Thupl.29379716s0007.1.v3.1.CDS.1;Parent=Thupl.29379716s0007.1.v3.1
29379716	JGI_gene	CDS	1776507	1776582	.	+	0	ID=Thupl.29379716s0007.1.v3.1.CDS.2;Parent=Thupl.29379716s0007.1.v3.1
29379716	JGI_gene	CDS	1776612	1777213	.	+	2	ID=Thupl.29379716s0007.1.v3.1.CDS.3;Parent=Thupl.29379716s0007.1.v3.1
29379716	JGI_gene	gene	1873455	1958949	.	+	.	ID=Thupl.29379716s0008.v3.1;Name=Thupl.29379716s0008
29379716	JGI_gene	mRNA	1873455	1958949	.	+	.	ID=Thupl.29379716s0008.1.v3.1;Name=Thupl.29379716s0008.1;longest=1;Parent=Thupl.29379716s0008.v3.1
29379716	JGI_gene	five_prime_UTR	1873455	1873718	.	+	.	ID=Thupl.29379716s0008.1.v3.1.five_prime_UTR.1;Parent=Thupl.29379716s0008.1.v3.1
29379716	JGI_gene	CDS	1873719	1873958	.	+	0	ID=Thupl.29379716s0008.1.v3.1.CDS.1;Parent=Thupl.29379716s0008.1.v3.1
29379716	JGI_gene	CDS	1888676	1888732	.	+	0	ID=Thupl.29379716s0008.1.v3.1.CDS.2;Parent=Thupl.29379716s0008.1.v3.1
29379716	JGI_gene	CDS	1922723	1923250	.	+	0	ID=Thupl.29379716s0008.1.v3.1.CDS.3;Parent=Thupl.29379716s0008.1.v3.1
29379716	JGI_gene	CDS	1958306	1958626	.	+	0	ID=Thupl.29379716s0008.1.v3.1.CDS.4;Parent=Thupl.29379716s0008.1.v3.1
29379716	JGI_gene	three_prime_UTR	1958627	1958949	.	+	.	ID=Thupl.29379716s0008.1.v3.1.three_prime_UTR.1;Parent=Thupl.29379716s0008.1.v3.1
29379716	JGI_gene	gene	1975869	1980114	.	-	.	ID=Thupl.29379716s0009.v3.1;Name=Thupl.29379716s0009
29379716	JGI_gene	mRNA	1975869	1980114	.	-	.	ID=Thupl.29379716s0009.1.v3.1;Name=Thupl.29379716s0009.1;longest=1;Parent=Thupl.29379716s0009.v3.1
29379716	JGI_gene	CDS	1979314	1979701	.	-	0	ID=Thupl.29379716s0009.1.v3.1.CDS.1;Parent=Thupl.29379716s0009.1.v3.1
29379716	JGI_gene	five_prime_UTR	1979702	1980114	.	-	.	ID=Thupl.29379716s0009.1.v3.1.five_prime_UTR.1;Parent=Thupl.29379716s0009.1.v3.1
29379716	JGI_gene	three_prime_UTR	1975869	1977172	.	-	.	ID=Thupl.29379716s0009.1.v3.1.three_prime_UTR.1;Parent=Thupl.29379716s0009.1.v3.1
29379716	JGI_gene	CDS	1977173	1979202	.	-	2	ID=Thupl.29379716s0009.1.v3.1.CDS.2;Parent=Thupl.29379716s0009.1.v3.1
29379716	JGI_gene	gene	2066016	2110887	.	+	.	ID=Thupl.29379716s0010.v3.1;Name=Thupl.29379716s0010
29379716	JGI_gene	mRNA	2066016	2110887	.	+	.	ID=Thupl.29379716s0010.1.v3.1;Name=Thupl.29379716s0010.1;longest=1;Parent=Thupl.29379716s0010.v3.1
29379716	JGI_gene	five_prime_UTR	2066016	2066255	.	+	.	ID=Thupl.29379716s0010.1.v3.1.five_prime_UTR.1;Parent=Thupl.29379716s0010.1.v3.1
29379716	JGI_gene	CDS	2066256	2066729	.	+	0	ID=Thupl.29379716s0010.1.v3.1.CDS.1;Parent=Thupl.29379716s0010.1.v3.1
29379716	JGI_gene	three_prime_UTR	2066730	2066944	.	+	.	ID=Thupl.29379716s0010.1.v3.1.three_prime_UTR.1;Parent=Thupl.29379716s0010.1.v3.1
29379716	JGI_gene	three_prime_UTR	2071031	2071113	.	+	.	ID=Thupl.29379716s0010.1.v3.1.three_prime_UTR.2;Parent=Thupl.29379716s0010.1.v3.1
29379716	JGI_gene	three_prime_UTR	2071284	2071393	.	+	.	ID=Thupl.29379716s0010.1.v3.1.three_prime_UTR.3;Parent=Thupl.29379716s0010.1.v3.1
29379716	JGI_gene	three_prime_UTR	2110799	2110887	.	+	.	ID=Thupl.29379716s0010.1.v3.1.three_prime_UTR.4;Parent=Thupl.29379716s0010.1.v3.1
29379716	JGI_gene	gene	2219235	2243409	.	-	.	ID=Thupl.29379716s0011.v3.1;Name=Thupl.29379716s0011
29379716	JGI_gene	mRNA	2219235	2243409	.	-	.	ID=Thupl.29379716s0011.1.v3.1;Name=Thupl.29379716s0011.1;longest=1;Parent=Thupl.29379716s0011.v3.1
29379716	JGI_gene	CDS	2242924	2243093	.	-	0	ID=Thupl.29379716s0011.1.v3.1.CDS.1;Parent=Thupl.29379716s0011.1.v3.1
29379716	JGI_gene	five_prime_UTR	2243094	2243409	.	-	.	ID=Thupl.29379716s0011.1.v3.1.five_prime_UTR.1;Parent=Thupl.29379716s0011.1.v3.1
29379716	JGI_gene	CDS	2236551	2236788	.	-	1	ID=Thupl.29379716s0011.1.v3.1.CDS.2;Parent=Thupl.29379716s0011.1.v3.1
29379716	JGI_gene	CDS	2236340	2236433	.	-	0	ID=Thupl.29379716s0011.1.v3.1.CDS.3;Parent=Thupl.29379716s0011.1.v3.1
29379716	JGI_gene	CDS	2236099	2236202	.	-	2	ID=Thupl.29379716s0011.1.v3.1.CDS.4;Parent=Thupl.29379716s0011.1.v3.1
29379716	JGI_gene	CDS	2223920	2224168	.	-	0	ID=Thupl.29379716s0011.1.v3.1.CDS.5;Parent=Thupl.29379716s0011.1.v3.1
29379716	JGI_gene	CDS	2223628	2223741	.	-	0	ID=Thupl.29379716s0011.1.v3.1.CDS.6;Parent=Thupl.29379716s0011.1.v3.1
29379716	JGI_gene	CDS	2223117	2223200	.	-	0	ID=Thupl.29379716s0011.1.v3.1.CDS.7;Parent=Thupl.29379716s0011.1.v3.1
29379716	JGI_gene	CDS	2222719	2222889	.	-	0	ID=Thupl.29379716s0011.1.v3.1.CDS.8;Parent=Thupl.29379716s0011.1.v3.1
29379716	JGI_gene	CDS	2222495	2222608	.	-	0	ID=Thupl.29379716s0011.1.v3.1.CDS.9;Parent=Thupl.29379716s0011.1.v3.1
29379716	JGI_gene	three_prime_UTR	2219235	2222013	.	-	.	ID=Thupl.29379716s0011.1.v3.1.three_prime_UTR.1;Parent=Thupl.29379716s0011.1.v3.1
29379716	JGI_gene	CDS	2222014	2222163	.	-	0	ID=Thupl.29379716s0011.1.v3.1.CDS.10;Parent=Thupl.29379716s0011.1.v3.1
29379716	JGI_gene	gene	2445655	2452169	.	-	.	ID=Thupl.29379716s0012.v3.1;Name=Thupl.29379716s0012
29379716	JGI_gene	mRNA	2445655	2452169	.	-	.	ID=Thupl.29379716s0012.1.v3.1;Name=Thupl.29379716s0012.1;longest=1;Parent=Thupl.29379716s0012.v3.1
29379716	JGI_gene	CDS	2451221	2452013	.	-	0	ID=Thupl.29379716s0012.1.v3.1.CDS.1;Parent=Thupl.29379716s0012.1.v3.1
29379716	JGI_gene	five_prime_UTR	2452014	2452169	.	-	.	ID=Thupl.29379716s0012.1.v3.1.five_prime_UTR.1;Parent=Thupl.29379716s0012.1.v3.1
29379716	JGI_gene	CDS	2446226	2446312	.	-	2	ID=Thupl.29379716s0012.1.v3.1.CDS.2;Parent=Thupl.29379716s0012.1.v3.1
29379716	JGI_gene	three_prime_UTR	2445655	2446105	.	-	.	ID=Thupl.29379716s0012.1.v3.1.three_prime_UTR.1;Parent=Thupl.29379716s0012.1.v3.1
29379716	JGI_gene	CDS	2446106	2446131	.	-	2	ID=Thupl.29379716s0012.1.v3.1.CDS.3;Parent=Thupl.29379716s0012.1.v3.1
29379717	JGI_gene	gene	1157245	1162443	.	+	.	ID=Thupl.29379717s0001.v3.1;Name=Thupl.29379717s0001
29379717	JGI_gene	mRNA	1157245	1162443	.	+	.	ID=Thupl.29379717s0001.1.v3.1;Name=Thupl.29379717s0001.1;longest=1;Parent=Thupl.29379717s0001.v3.1
29379717	JGI_gene	five_prime_UTR	1157245	1157272	.	+	.	ID=Thupl.29379717s0001.1.v3.1.five_prime_UTR.1;Parent=Thupl.29379717s0001.1.v3.1
29379717	JGI_gene	CDS	1157273	1157762	.	+	0	ID=Thupl.29379717s0001.1.v3.1.CDS.1;Parent=Thupl.29379717s0001.1.v3.1
29379717	JGI_gene	CDS	1161029	1162188	.	+	2	ID=Thupl.29379717s0001.1.v3.1.CDS.2;Parent=Thupl.29379717s0001.1.v3.1
29379717	JGI_gene	three_prime_UTR	1162189	1162443	.	+	.	ID=Thupl.29379717s0001.1.v3.1.three_prime_UTR.1;Parent=Thupl.29379717s0001.1.v3.1
29379717	JGI_gene	gene	1259265	1262178	.	-	.	ID=Thupl.29379717s0002.v3.1;Name=Thupl.29379717s0002
29379717	JGI_gene	mRNA	1259265	1262178	.	-	.	ID=Thupl.29379717s0002.1.v3.1;Name=Thupl.29379717s0002.1;longest=1;Parent=Thupl.29379717s0002.v3.1
29379717	JGI_gene	CDS	1261903	1262007	.	-	0	ID=Thupl.29379717s0002.1.v3.1.CDS.1;Parent=Thupl.29379717s0002.1.v3.1
29379717	JGI_gene	five_prime_UTR	1262008	1262178	.	-	.	ID=Thupl.29379717s0002.1.v3.1.five_prime_UTR.1;Parent=Thupl.29379717s0002.1.v3.1
29379717	JGI_gene	CDS	1261660	1261753	.	-	0	ID=Thupl.29379717s0002.1.v3.1.CDS.2;Parent=Thupl.29379717s0002.1.v3.1
29379717	JGI_gene	CDS	1261510	1261574	.	-	2	ID=Thupl.29379717s0002.1.v3.1.CDS.3;Parent=Thupl.29379717s0002.1.v3.1
29379717	JGI_gene	CDS	1261336	1261392	.	-	0	ID=Thupl.29379717s0002.1.v3.1.CDS.4;Parent=Thupl.29379717s0002.1.v3.1
29379717	JGI_gene	CDS	1259951	1260163	.	-	0	ID=Thupl.29379717s0002.1.v3.1.CDS.5;Parent=Thupl.29379717s0002.1.v3.1
29379717	JGI_gene	three_prime_UTR	1259265	1259652	.	-	.	ID=Thupl.29379717s0002.1.v3.1.three_prime_UTR.1;Parent=Thupl.29379717s0002.1.v3.1
29379717	JGI_gene	CDS	1259653	1259709	.	-	0	ID=Thupl.29379717s0002.1.v3.1.CDS.6;Parent=Thupl.29379717s0002.1.v3.1
29379717	JGI_gene	gene	1594093	1719685	.	+	.	ID=Thupl.29379717s0003.v3.1;Name=Thupl.29379717s0003
29379717	JGI_gene	mRNA	1594093	1719685	.	+	.	ID=Thupl.29379717s0003.1.v3.1;Name=Thupl.29379717s0003.1;longest=1;Parent=Thupl.29379717s0003.v3.1
29379717	JGI_gene	five_prime_UTR	1594093	1594342	.	+	.	ID=Thupl.29379717s0003.1.v3.1.five_prime_UTR.1;Parent=Thupl.29379717s0003.1.v3.1
29379717	JGI_gene	CDS	1594343	1594897	.	+	0	ID=Thupl.29379717s0003.1.v3.1.CDS.1;Parent=Thupl.29379717s0003.1.v3.1
29379717	JGI_gene	CDS	1653726	1653846	.	+	0	ID=Thupl.29379717s0003.1.v3.1.CDS.2;Parent=Thupl.29379717s0003.1.v3.1
29379717	JGI_gene	CDS	1659241	1659448	.	+	2	ID=Thupl.29379717s0003.1.v3.1.CDS.3;Parent=Thupl.29379717s0003.1.v3.1
29379717	JGI_gene	CDS	1716084	1716159	.	+	1	ID=Thupl.29379717s0003.1.v3.1.CDS.4;Parent=Thupl.29379717s0003.1.v3.1
29379717	JGI_gene	CDS	1716257	1716382	.	+	0	ID=Thupl.29379717s0003.1.v3.1.CDS.5;Parent=Thupl.29379717s0003.1.v3.1
29379717	JGI_gene	CDS	1718865	1719284	.	+	0	ID=Thupl.29379717s0003.1.v3.1.CDS.6;Parent=Thupl.29379717s0003.1.v3.1
29379717	JGI_gene	three_prime_UTR	1719285	1719685	.	+	.	ID=Thupl.29379717s0003.1.v3.1.three_prime_UTR.1;Parent=Thupl.29379717s0003.1.v3.1
29379717	JGI_gene	gene	1900683	1903114	.	-	.	ID=Thupl.29379717s0004.v3.1;Name=Thupl.29379717s0004
29379717	JGI_gene	mRNA	1900683	1903114	.	-	.	ID=Thupl.29379717s0004.1.v3.1;Name=Thupl.29379717s0004.1;longest=1;Parent=Thupl.29379717s0004.v3.1
29379717	JGI_gene	CDS	1902927	1903114	.	-	0	ID=Thupl.29379717s0004.1.v3.1.CDS.1;Parent=Thupl.29379717s0004.1.v3.1
29379717	JGI_gene	CDS	1901371	1901512	.	-	1	ID=Thupl.29379717s0004.1.v3.1.CDS.2;Parent=Thupl.29379717s0004.1.v3.1
29379717	JGI_gene	CDS	1900928	1900997	.	-	0	ID=Thupl.29379717s0004.1.v3.1.CDS.3;Parent=Thupl.29379717s0004.1.v3.1
29379717	JGI_gene	CDS	1900683	1900801	.	-	2	ID=Thupl.29379717s0004.1.v3.1.CDS.4;Parent=Thupl.29379717s0004.1.v3.1
29379717	JGI_gene	gene	2004052	2007436	.	-	.	ID=Thupl.29379717s0005.v3.1;Name=Thupl.29379717s0005
29379717	JGI_gene	mRNA	2004052	2007436	.	-	.	ID=Thupl.29379717s0005.1.v3.1;Name=Thupl.29379717s0005.1;longest=1;Parent=Thupl.29379717s0005.v3.1
29379717	JGI_gene	CDS	2007073	2007184	.	-	0	ID=Thupl.29379717s0005.1.v3.1.CDS.1;Parent=Thupl.29379717s0005.1.v3.1
29379717	JGI_gene	five_prime_UTR	2007185	2007436	.	-	.	ID=Thupl.29379717s0005.1.v3.1.five_prime_UTR.1;Parent=Thupl.29379717s0005.1.v3.1
29379717	JGI_gene	CDS	2006772	2006885	.	-	2	ID=Thupl.29379717s0005.1.v3.1.CDS.2;Parent=Thupl.29379717s0005.1.v3.1
29379717	JGI_gene	three_prime_UTR	2004052	2004259	.	-	.	ID=Thupl.29379717s0005.1.v3.1.three_prime_UTR.1;Parent=Thupl.29379717s0005.1.v3.1
29379717	JGI_gene	CDS	2004260	2004402	.	-	2	ID=Thupl.29379717s0005.1.v3.1.CDS.3;Parent=Thupl.29379717s0005.1.v3.1
29379717	JGI_gene	gene	2111708	2115106	.	+	.	ID=Thupl.29379717s0006.v3.1;Name=Thupl.29379717s0006
29379717	JGI_gene	mRNA	2111708	2115106	.	+	.	ID=Thupl.29379717s0006.1.v3.1;Name=Thupl.29379717s0006.1;longest=1;Parent=Thupl.29379717s0006.v3.1
29379717	JGI_gene	five_prime_UTR	2111708	2112252	.	+	.	ID=Thupl.29379717s0006.1.v3.1.five_prime_UTR.1;Parent=Thupl.29379717s0006.1.v3.1
29379717	JGI_gene	CDS	2112253	2114511	.	+	0	ID=Thupl.29379717s0006.1.v3.1.CDS.1;Parent=Thupl.29379717s0006.1.v3.1
29379717	JGI_gene	three_prime_UTR	2114512	2115106	.	+	.	ID=Thupl.29379717s0006.1.v3.1.three_prime_UTR.1;Parent=Thupl.29379717s0006.1.v3.1
29379717	JGI_gene	gene	2223431	2224292	.	-	.	ID=Thupl.29379717s0007.v3.1;Name=Thupl.29379717s0007
29379717	JGI_gene	mRNA	2223431	2224292	.	-	.	ID=Thupl.29379717s0007.1.v3.1;Name=Thupl.29379717s0007.1;longest=1;Parent=Thupl.29379717s0007.v3.1
29379717	JGI_gene	CDS	2224092	2224292	.	-	0	ID=Thupl.29379717s0007.1.v3.1.CDS.1;Parent=Thupl.29379717s0007.1.v3.1
29379717	JGI_gene	CDS	2223431	2223607	.	-	0	ID=Thupl.29379717s0007.1.v3.1.CDS.2;Parent=Thupl.29379717s0007.1.v3.1
29379717	JGI_gene	gene	2366893	2368645	.	+	.	ID=Thupl.29379717s0008.v3.1;Name=Thupl.29379717s0008
29379717	JGI_gene	mRNA	2366893	2368645	.	+	.	ID=Thupl.29379717s0008.1.v3.1;Name=Thupl.29379717s0008.1;longest=1;Parent=Thupl.29379717s0008.v3.1
29379717	JGI_gene	CDS	2366893	2366938	.	+	0	ID=Thupl.29379717s0008.1.v3.1.CDS.1;Parent=Thupl.29379717s0008.1.v3.1
29379717	JGI_gene	CDS	2367529	2367858	.	+	2	ID=Thupl.29379717s0008.1.v3.1.CDS.2;Parent=Thupl.29379717s0008.1.v3.1
29379717	JGI_gene	CDS	2368434	2368645	.	+	2	ID=Thupl.29379717s0008.1.v3.1.CDS.3;Parent=Thupl.29379717s0008.1.v3.1
29379717	JGI_gene	gene	2451778	2455360	.	-	.	ID=Thupl.29379717s0009.v3.1;Name=Thupl.29379717s0009
29379717	JGI_gene	mRNA	2451778	2455360	.	-	.	ID=Thupl.29379717s0009.1.v3.1;Name=Thupl.29379717s0009.1;longest=1;Parent=Thupl.29379717s0009.v3.1
29379717	JGI_gene	CDS	2455030	2455147	.	-	0	ID=Thupl.29379717s0009.1.v3.1.CDS.1;Parent=Thupl.29379717s0009.1.v3.1
29379717	JGI_gene	five_prime_UTR	2455148	2455360	.	-	.	ID=Thupl.29379717s0009.1.v3.1.five_prime_UTR.1;Parent=Thupl.29379717s0009.1.v3.1
29379717	JGI_gene	CDS	2453941	2454135	.	-	2	ID=Thupl.29379717s0009.1.v3.1.CDS.2;Parent=Thupl.29379717s0009.1.v3.1
29379717	JGI_gene	three_prime_UTR	2451778	2452334	.	-	.	ID=Thupl.29379717s0009.1.v3.1.three_prime_UTR.1;Parent=Thupl.29379717s0009.1.v3.1
29379717	JGI_gene	CDS	2452335	2452456	.	-	2	ID=Thupl.29379717s0009.1.v3.1.CDS.3;Parent=Thupl.29379717s0009.1.v3.1
29379718	JGI_gene	gene	35897	63570	.	-	.	ID=Thupl.29379718s0001.v3.1;Name=Thupl.29379718s0001
29379718	JGI_gene	mRNA	35897	63570	.	-	.	ID=Thupl.29379718s0001.1.v3.1;Name=Thupl.29379718s0001.1;longest=1;Parent=Thupl.29379718s0001.v3.1
29379718	JGI_gene	CDS	62912	63199	.	-	0	ID=Thupl.29379718s0001.1.v3.1.CDS.1;Parent=Thupl.29379718s0001.1.v3.1
29379718	JGI_gene	five_prime_UTR	63200	63570	.	-	.	ID=Thupl.29379718s0001.1.v3.1.five_prime_UTR.1;Parent=Thupl.29379718s0001.1.v3.1
29379718	JGI_gene	three_prime_UTR	35897	36361	.	-	.	ID=Thupl.29379718s0001.1.v3.1.three_prime_UTR.1;Parent=Thupl.29379718s0001.1.v3.1
29379718	JGI_gene	CDS	36362	37051	.	-	0	ID=Thupl.29379718s0001.1.v3.1.CDS.2;Parent=Thupl.29379718s0001.1.v3.1
29379718	JGI_gene	gene	390864	399570	.	+	.	ID=Thupl.29379718s0002.v3.1;Name=Thupl.29379718s0002
29379718	JGI_gene	mRNA	390864	399570	.	+	.	ID=Thupl.29379718s0002.1.v3.1;Name=Thupl.29379718s0002.1;longest=1;Parent=Thupl.29379718s0002.v3.1
29379718	JGI_gene	five_prime_UTR	390864	391052	.	+	.	ID=Thupl.29379718s0002.1.v3.1.five_prime_UTR.1;Parent=Thupl.29379718s0002.1.v3.1
29379718	JGI_gene	CDS	391053	391137	.	+	0	ID=Thupl.29379718s0002.1.v3.1.CDS.1;Parent=Thupl.29379718s0002.1.v3.1
29379718	JGI_gene	CDS	395066	395109	.	+	2	ID=Thupl.29379718s0002.1.v3.1.CDS.2;Parent=Thupl.29379718s0002.1.v3.1
29379718	JGI_gene	CDS	395221	395316	.	+	0	ID=Thupl.29379718s0002.1.v3.1.CDS.3;Parent=Thupl.29379718s0002.1.v3.1
29379718	JGI_gene	CDS	396857	396949	.	+	0	ID=Thupl.29379718s0002.1.v3.1.CDS.4;Parent=Thupl.29379718s0002.1.v3.1
29379718	JGI_gene	CDS	397076	397163	.	+	0	ID=Thupl.29379718s0002.1.v3.1.CDS.5;Parent=Thupl.29379718s0002.1.v3.1
29379718	JGI_gene	CDS	397321	397382	.	+	2	ID=Thupl.29379718s0002.1.v3.1.CDS.6;Parent=Thupl.29379718s0002.1.v3.1
29379718	JGI_gene	CDS	397556	397681	.	+	0	ID=Thupl.29379718s0002.1.v3.1.CDS.7;Parent=Thupl.29379718s0002.1.v3.1
29379718	JGI_gene	CDS	397787	397845	.	+	0	ID=Thupl.29379718s0002.1.v3.1.CDS.8;Parent=Thupl.29379718s0002.1.v3.1
29379718	JGI_gene	CDS	397951	398128	.	+	1	ID=Thupl.29379718s0002.1.v3.1.CDS.9;Parent=Thupl.29379718s0002.1.v3.1
29379718	JGI_gene	CDS	398265	398308	.	+	0	ID=Thupl.29379718s0002.1.v3.1.CDS.10;Parent=Thupl.29379718s0002.1.v3.1
29379718	JGI_gene	CDS	398402	398603	.	+	1	ID=Thupl.29379718s0002.1.v3.1.CDS.11;Parent=Thupl.29379718s0002.1.v3.1
29379718	JGI_gene	CDS	398742	398762	.	+	0	ID=Thupl.29379718s0002.1.v3.1.CDS.12;Parent=Thupl.29379718s0002.1.v3.1
29379718	JGI_gene	CDS	398863	398928	.	+	0	ID=Thupl.29379718s0002.1.v3.1.CDS.13;Parent=Thupl.29379718s0002.1.v3.1
29379718	JGI_gene	three_prime_UTR	398929	399570	.	+	.	ID=Thupl.29379718s0002.1.v3.1.three_prime_UTR.1;Parent=Thupl.29379718s0002.1.v3.1
29379718	JGI_gene	gene	646555	666248	.	+	.	ID=Thupl.29379718s0003.v3.1;Name=Thupl.29379718s0003
29379718	JGI_gene	mRNA	646555	666248	.	+	.	ID=Thupl.29379718s0003.1.v3.1;Name=Thupl.29379718s0003.1;longest=1;Parent=Thupl.29379718s0003.v3.1
29379718	JGI_gene	five_prime_UTR	646555	646795	.	+	.	ID=Thupl.29379718s0003.1.v3.1.five_prime_UTR.1;Parent=Thupl.29379718s0003.1.v3.1
29379718	JGI_gene	five_prime_UTR	664838	664858	.	+	.	ID=Thupl.29379718s0003.1.v3.1.five_prime_UTR.2;Parent=Thupl.29379718s0003.1.v3.1
29379718	JGI_gene	CDS	664859	664972	.	+	0	ID=Thupl.29379718s0003.1.v3.1.CDS.1;Parent=Thupl.29379718s0003.1.v3.1
29379718	JGI_gene	CDS	665371	665433	.	+	0	ID=Thupl.29379718s0003.1.v3.1.CDS.2;Parent=Thupl.29379718s0003.1.v3.1
29379718	JGI_gene	CDS	665517	665581	.	+	0	ID=Thupl.29379718s0003.1.v3.1.CDS.3;Parent=Thupl.29379718s0003.1.v3.1
29379718	JGI_gene	CDS	665682	665784	.	+	1	ID=Thupl.29379718s0003.1.v3.1.CDS.4;Parent=Thupl.29379718s0003.1.v3.1
29379718	JGI_gene	three_prime_UTR	665785	666248	.	+	.	ID=Thupl.29379718s0003.1.v3.1.three_prime_UTR.1;Parent=Thupl.29379718s0003.1.v3.1
29379718	JGI_gene	gene	648260	650050	.	+	.	ID=Thupl.29379718s0004.v3.1;Name=Thupl.29379718s0004
29379718	JGI_gene	mRNA	648260	650050	.	+	.	ID=Thupl.29379718s0004.1.v3.1;Name=Thupl.29379718s0004.1;longest=1;Parent=Thupl.29379718s0004.v3.1
29379718	JGI_gene	five_prime_UTR	648260	648707	.	+	.	ID=Thupl.29379718s0004.1.v3.1.five_prime_UTR.1;Parent=Thupl.29379718s0004.1.v3.1
29379718	JGI_gene	CDS	648708	649217	.	+	0	ID=Thupl.29379718s0004.1.v3.1.CDS.1;Parent=Thupl.29379718s0004.1.v3.1
29379718	JGI_gene	three_prime_UTR	649218	650050	.	+	.	ID=Thupl.29379718s0004.1.v3.1.three_prime_UTR.1;Parent=Thupl.29379718s0004.1.v3.1
29379718	JGI_gene	gene	981587	1055890	.	+	.	ID=Thupl.29379718s0005.v3.1;Name=Thupl.29379718s0005
29379718	JGI_gene	mRNA	981587	1055890	.	+	.	ID=Thupl.29379718s0005.1.v3.1;Name=Thupl.29379718s0005.1;longest=1;Parent=Thupl.29379718s0005.v3.1
29379718	JGI_gene	five_prime_UTR	981587	981736	.	+	.	ID=Thupl.29379718s0005.1.v3.1.five_prime_UTR.1;Parent=Thupl.29379718s0005.1.v3.1
29379718	JGI_gene	CDS	981737	982072	.	+	0	ID=Thupl.29379718s0005.1.v3.1.CDS.1;Parent=Thupl.29379718s0005.1.v3.1
29379718	JGI_gene	CDS	1034702	1034848	.	+	0	ID=Thupl.29379718s0005.1.v3.1.CDS.2;Parent=Thupl.29379718s0005.1.v3.1
29379718	JGI_gene	CDS	1035110	1035194	.	+	0	ID=Thupl.29379718s0005.1.v3.1.CDS.3;Parent=Thupl.29379718s0005.1.v3.1
29379718	JGI_gene	CDS	1055193	1055434	.	+	2	ID=Thupl.29379718s0005.1.v3.1.CDS.4;Parent=Thupl.29379718s0005.1.v3.1
29379718	JGI_gene	three_prime_UTR	1055435	1055890	.	+	.	ID=Thupl.29379718s0005.1.v3.1.three_prime_UTR.1;Parent=Thupl.29379718s0005.1.v3.1
29379718	JGI_gene	gene	1187374	1210016	.	+	.	ID=Thupl.29379718s0006.v3.1;Name=Thupl.29379718s0006
29379718	JGI_gene	mRNA	1187374	1210016	.	+	.	ID=Thupl.29379718s0006.1.v3.1;Name=Thupl.29379718s0006.1;longest=1;Parent=Thupl.29379718s0006.v3.1
29379718	JGI_gene	five_prime_UTR	1187374	1187565	.	+	.	ID=Thupl.29379718s0006.1.v3.1.five_prime_UTR.1;Parent=Thupl.29379718s0006.1.v3.1
29379718	JGI_gene	CDS	1187566	1187661	.	+	0	ID=Thupl.29379718s0006.1.v3.1.CDS.1;Parent=Thupl.29379718s0006.1.v3.1
29379718	JGI_gene	CDS	1193359	1193415	.	+	0	ID=Thupl.29379718s0006.1.v3.1.CDS.2;Parent=Thupl.29379718s0006.1.v3.1
29379718	JGI_gene	CDS	1195202	1195285	.	+	0	ID=Thupl.29379718s0006.1.v3.1.CDS.3;Parent=Thupl.29379718s0006.1.v3.1
29379718	JGI_gene	CDS	1197269	1197340	.	+	0	ID=Thupl.29379718s0006.1.v3.1.CDS.4;Parent=Thupl.29379718s0006.1.v3.1
29379718	JGI_gene	CDS	1197967	1198038	.	+	0	ID=Thupl.29379718s0006.1.v3.1.CDS.5;Parent=Thupl.29379718s0006.1.v3.1
29379718	JGI_gene	CDS	1198243	1198283	.	+	0	ID=Thupl.29379718s0006.1.v3.1.CDS.6;Parent=Thupl.29379718s0006.1.v3.1
29379718	JGI_gene	CDS	1209334	1209400	.	+	1	ID=Thupl.29379718s0006.1.v3.1.CDS.7;Parent=Thupl.29379718s0006.1.v3.1
29379718	JGI_gene	CDS	1209816	1210016	.	+	0	ID=Thupl.29379718s0006.1.v3.1.CDS.8;Parent=Thupl.29379718s0006.1.v3.1
29379719	JGI_gene	gene	110104	112952	.	+	.	ID=Thupl.29379719s0001.v3.1;Name=Thupl.29379719s0001
29379719	JGI_gene	mRNA	110104	112952	.	+	.	ID=Thupl.29379719s0001.1.v3.1;Name=Thupl.29379719s0001.1;longest=1;Parent=Thupl.29379719s0001.v3.1
29379719	JGI_gene	five_prime_UTR	110104	110347	.	+	.	ID=Thupl.29379719s0001.1.v3.1.five_prime_UTR.1;Parent=Thupl.29379719s0001.1.v3.1
29379719	JGI_gene	CDS	110348	112750	.	+	0	ID=Thupl.29379719s0001.1.v3.1.CDS.1;Parent=Thupl.29379719s0001.1.v3.1
29379719	JGI_gene	three_prime_UTR	112751	112952	.	+	.	ID=Thupl.29379719s0001.1.v3.1.three_prime_UTR.1;Parent=Thupl.29379719s0001.1.v3.1
29379719	JGI_gene	gene	155111	155917	.	-	.	ID=Thupl.29379719s0002.v3.1;Name=Thupl.29379719s0002
29379719	JGI_gene	mRNA	155111	155917	.	-	.	ID=Thupl.29379719s0002.1.v3.1;Name=Thupl.29379719s0002.1;longest=1;Parent=Thupl.29379719s0002.v3.1
29379719	JGI_gene	CDS	155882	155917	.	-	0	ID=Thupl.29379719s0002.1.v3.1.CDS.1;Parent=Thupl.29379719s0002.1.v3.1
29379719	JGI_gene	CDS	155111	155509	.	-	0	ID=Thupl.29379719s0002.1.v3.1.CDS.2;Parent=Thupl.29379719s0002.1.v3.1
29379719	JGI_gene	gene	402549	405817	.	+	.	ID=Thupl.29379719s0003.v3.1;Name=Thupl.29379719s0003
29379719	JGI_gene	mRNA	402549	405817	.	+	.	ID=Thupl.29379719s0003.1.v3.1;Name=Thupl.29379719s0003.1;longest=1;Parent=Thupl.29379719s0003.v3.1
29379719	JGI_gene	five_prime_UTR	402549	402799	.	+	.	ID=Thupl.29379719s0003.1.v3.1.five_prime_UTR.1;Parent=Thupl.29379719s0003.1.v3.1
29379719	JGI_gene	CDS	402800	405547	.	+	0	ID=Thupl.29379719s0003.1.v3.1.CDS.1;Parent=Thupl.29379719s0003.1.v3.1
29379719	JGI_gene	three_prime_UTR	405548	405817	.	+	.	ID=Thupl.29379719s0003.1.v3.1.three_prime_UTR.1;Parent=Thupl.29379719s0003.1.v3.1
29379720	JGI_gene	gene	31939	34247	.	+	.	ID=Thupl.29379720s0001.v3.1;Name=Thupl.29379720s0001
29379720	JGI_gene	mRNA	31939	34247	.	+	.	ID=Thupl.29379720s0001.1.v3.1;Name=Thupl.29379720s0001.1;longest=1;Parent=Thupl.29379720s0001.v3.1
29379720	JGI_gene	five_prime_UTR	31939	32138	.	+	.	ID=Thupl.29379720s0001.1.v3.1.five_prime_UTR.1;Parent=Thupl.29379720s0001.1.v3.1
29379720	JGI_gene	CDS	32139	34013	.	+	0	ID=Thupl.29379720s0001.1.v3.1.CDS.1;Parent=Thupl.29379720s0001.1.v3.1
29379720	JGI_gene	three_prime_UTR	34014	34247	.	+	.	ID=Thupl.29379720s0001.1.v3.1.three_prime_UTR.1;Parent=Thupl.29379720s0001.1.v3.1
29379720	JGI_gene	gene	58490	70394	.	-	.	ID=Thupl.29379720s0002.v3.1;Name=Thupl.29379720s0002
29379720	JGI_gene	mRNA	58490	70394	.	-	.	ID=Thupl.29379720s0002.1.v3.1;Name=Thupl.29379720s0002.1;longest=1;Parent=Thupl.29379720s0002.v3.1
29379720	JGI_gene	CDS	69921	70146	.	-	0	ID=Thupl.29379720s0002.1.v3.1.CDS.1;Parent=Thupl.29379720s0002.1.v3.1
29379720	JGI_gene	five_prime_UTR	70147	70394	.	-	.	ID=Thupl.29379720s0002.1.v3.1.five_prime_UTR.1;Parent=Thupl.29379720s0002.1.v3.1
29379720	JGI_gene	CDS	64123	64325	.	-	2	ID=Thupl.29379720s0002.1.v3.1.CDS.2;Parent=Thupl.29379720s0002.1.v3.1
29379720	JGI_gene	three_prime_UTR	58490	60321	.	-	.	ID=Thupl.29379720s0002.1.v3.1.three_prime_UTR.1;Parent=Thupl.29379720s0002.1.v3.1
29379720	JGI_gene	CDS	60322	60561	.	-	0	ID=Thupl.29379720s0002.1.v3.1.CDS.3;Parent=Thupl.29379720s0002.1.v3.1
29379720	JGI_gene	gene	138030	139318	.	+	.	ID=Thupl.29379720s0003.v3.1;Name=Thupl.29379720s0003
29379720	JGI_gene	mRNA	138030	139318	.	+	.	ID=Thupl.29379720s0003.1.v3.1;Name=Thupl.29379720s0003.1;longest=1;Parent=Thupl.29379720s0003.v3.1
29379720	JGI_gene	CDS	138030	138407	.	+	0	ID=Thupl.29379720s0003.1.v3.1.CDS.1;Parent=Thupl.29379720s0003.1.v3.1
29379720	JGI_gene	CDS	138501	138813	.	+	0	ID=Thupl.29379720s0003.1.v3.1.CDS.2;Parent=Thupl.29379720s0003.1.v3.1
29379720	JGI_gene	CDS	138844	139152	.	+	2	ID=Thupl.29379720s0003.1.v3.1.CDS.3;Parent=Thupl.29379720s0003.1.v3.1
29379720	JGI_gene	CDS	139203	139318	.	+	2	ID=Thupl.29379720s0003.1.v3.1.CDS.4;Parent=Thupl.29379720s0003.1.v3.1
29379720	JGI_gene	gene	159322	160214	.	+	.	ID=Thupl.29379720s0004.v3.1;Name=Thupl.29379720s0004
29379720	JGI_gene	mRNA	159322	160214	.	+	.	ID=Thupl.29379720s0004.1.v3.1;Name=Thupl.29379720s0004.1;longest=1;Parent=Thupl.29379720s0004.v3.1
29379720	JGI_gene	five_prime_UTR	159322	159461	.	+	.	ID=Thupl.29379720s0004.1.v3.1.five_prime_UTR.1;Parent=Thupl.29379720s0004.1.v3.1
29379720	JGI_gene	CDS	159462	159482	.	+	0	ID=Thupl.29379720s0004.1.v3.1.CDS.1;Parent=Thupl.29379720s0004.1.v3.1
29379720	JGI_gene	CDS	159681	160019	.	+	0	ID=Thupl.29379720s0004.1.v3.1.CDS.2;Parent=Thupl.29379720s0004.1.v3.1
29379720	JGI_gene	three_prime_UTR	160020	160214	.	+	.	ID=Thupl.29379720s0004.1.v3.1.three_prime_UTR.1;Parent=Thupl.29379720s0004.1.v3.1
29379720	JGI_gene	gene	161566	181301	.	-	.	ID=Thupl.29379720s0005.v3.1;Name=Thupl.29379720s0005
29379720	JGI_gene	mRNA	161566	181301	.	-	.	ID=Thupl.29379720s0005.1.v3.1;Name=Thupl.29379720s0005.1;longest=1;Parent=Thupl.29379720s0005.v3.1
29379720	JGI_gene	five_prime_UTR	181040	181301	.	-	.	ID=Thupl.29379720s0005.1.v3.1.five_prime_UTR.1;Parent=Thupl.29379720s0005.1.v3.1
29379720	JGI_gene	CDS	180826	180831	.	-	0	ID=Thupl.29379720s0005.1.v3.1.CDS.1;Parent=Thupl.29379720s0005.1.v3.1
29379720	JGI_gene	five_prime_UTR	180832	180853	.	-	.	ID=Thupl.29379720s0005.1.v3.1.five_prime_UTR.2;Parent=Thupl.29379720s0005.1.v3.1
29379720	JGI_gene	CDS	163408	163495	.	-	0	ID=Thupl.29379720s0005.1.v3.1.CDS.2;Parent=Thupl.29379720s0005.1.v3.1
29379720	JGI_gene	CDS	163261	163298	.	-	2	ID=Thupl.29379720s0005.1.v3.1.CDS.3;Parent=Thupl.29379720s0005.1.v3.1
29379720	JGI_gene	CDS	163118	163157	.	-	0	ID=Thupl.29379720s0005.1.v3.1.CDS.4;Parent=Thupl.29379720s0005.1.v3.1
29379720	JGI_gene	three_prime_UTR	161566	161794	.	-	.	ID=Thupl.29379720s0005.1.v3.1.three_prime_UTR.1;Parent=Thupl.29379720s0005.1.v3.1
29379720	JGI_gene	CDS	161795	161940	.	-	2	ID=Thupl.29379720s0005.1.v3.1.CDS.5;Parent=Thupl.29379720s0005.1.v3.1
29379720	JGI_gene	gene	710621	714079	.	-	.	ID=Thupl.29379720s0006.v3.1;Name=Thupl.29379720s0006
29379720	JGI_gene	mRNA	710621	714079	.	-	.	ID=Thupl.29379720s0006.1.v3.1;Name=Thupl.29379720s0006.1;longest=1;Parent=Thupl.29379720s0006.v3.1
29379720	JGI_gene	CDS	713602	713880	.	-	0	ID=Thupl.29379720s0006.1.v3.1.CDS.1;Parent=Thupl.29379720s0006.1.v3.1
29379720	JGI_gene	five_prime_UTR	713881	714079	.	-	.	ID=Thupl.29379720s0006.1.v3.1.five_prime_UTR.1;Parent=Thupl.29379720s0006.1.v3.1
29379720	JGI_gene	CDS	712381	712446	.	-	0	ID=Thupl.29379720s0006.1.v3.1.CDS.2;Parent=Thupl.29379720s0006.1.v3.1
29379720	JGI_gene	three_prime_UTR	710621	710885	.	-	.	ID=Thupl.29379720s0006.1.v3.1.three_prime_UTR.1;Parent=Thupl.29379720s0006.1.v3.1
29379720	JGI_gene	CDS	710886	710990	.	-	0	ID=Thupl.29379720s0006.1.v3.1.CDS.3;Parent=Thupl.29379720s0006.1.v3.1
29379721	JGI_gene	gene	189988	237247	.	+	.	ID=Thupl.29379721s0001.v3.1;Name=Thupl.29379721s0001
29379721	JGI_gene	mRNA	189988	237247	.	+	.	ID=Thupl.29379721s0001.1.v3.1;Name=Thupl.29379721s0001.1;longest=1;Parent=Thupl.29379721s0001.v3.1
29379721	JGI_gene	five_prime_UTR	189988	190173	.	+	.	ID=Thupl.29379721s0001.1.v3.1.five_prime_UTR.1;Parent=Thupl.29379721s0001.1.v3.1
29379721	JGI_gene	CDS	190174	190355	.	+	0	ID=Thupl.29379721s0001.1.v3.1.CDS.1;Parent=Thupl.29379721s0001.1.v3.1
29379721	JGI_gene	CDS	236877	237009	.	+	1	ID=Thupl.29379721s0001.1.v3.1.CDS.2;Parent=Thupl.29379721s0001.1.v3.1
29379721	JGI_gene	three_prime_UTR	237010	237247	.	+	.	ID=Thupl.29379721s0001.1.v3.1.three_prime_UTR.1;Parent=Thupl.29379721s0001.1.v3.1
29379721	JGI_gene	gene	300036	423850	.	+	.	ID=Thupl.29379721s0002.v3.1;Name=Thupl.29379721s0002
29379721	JGI_gene	mRNA	300036	423850	.	+	.	ID=Thupl.29379721s0002.1.v3.1;Name=Thupl.29379721s0002.1;longest=1;Parent=Thupl.29379721s0002.v3.1
29379721	JGI_gene	five_prime_UTR	300036	300038	.	+	.	ID=Thupl.29379721s0002.1.v3.1.five_prime_UTR.1;Parent=Thupl.29379721s0002.1.v3.1
29379721	JGI_gene	CDS	300039	300116	.	+	0	ID=Thupl.29379721s0002.1.v3.1.CDS.1;Parent=Thupl.29379721s0002.1.v3.1
29379721	JGI_gene	CDS	344380	344441	.	+	0	ID=Thupl.29379721s0002.1.v3.1.CDS.2;Parent=Thupl.29379721s0002.1.v3.1
29379721	JGI_gene	CDS	344555	344654	.	+	1	ID=Thupl.29379721s0002.1.v3.1.CDS.3;Parent=Thupl.29379721s0002.1.v3.1
29379721	JGI_gene	CDS	344885	344926	.	+	0	ID=Thupl.29379721s0002.1.v3.1.CDS.4;Parent=Thupl.29379721s0002.1.v3.1
29379721	JGI_gene	CDS	423023	423064	.	+	0	ID=Thupl.29379721s0002.1.v3.1.CDS.5;Parent=Thupl.29379721s0002.1.v3.1
29379721	JGI_gene	CDS	423150	423274	.	+	0	ID=Thupl.29379721s0002.1.v3.1.CDS.6;Parent=Thupl.29379721s0002.1.v3.1
29379721	JGI_gene	CDS	423357	423366	.	+	1	ID=Thupl.29379721s0002.1.v3.1.CDS.7;Parent=Thupl.29379721s0002.1.v3.1
29379721	JGI_gene	three_prime_UTR	423367	423850	.	+	.	ID=Thupl.29379721s0002.1.v3.1.three_prime_UTR.1;Parent=Thupl.29379721s0002.1.v3.1
29379721	JGI_gene	gene	739881	742515	.	-	.	ID=Thupl.29379721s0003.v3.1;Name=Thupl.29379721s0003
29379721	JGI_gene	mRNA	739881	742515	.	-	.	ID=Thupl.29379721s0003.1.v3.1;Name=Thupl.29379721s0003.1;longest=1;Parent=Thupl.29379721s0003.v3.1
29379721	JGI_gene	three_prime_UTR	739881	740049	.	-	.	ID=Thupl.29379721s0003.1.v3.1.three_prime_UTR.1;Parent=Thupl.29379721s0003.1.v3.1
29379721	JGI_gene	CDS	740050	741294	.	-	0	ID=Thupl.29379721s0003.1.v3.1.CDS.1;Parent=Thupl.29379721s0003.1.v3.1
29379721	JGI_gene	five_prime_UTR	741295	742515	.	-	.	ID=Thupl.29379721s0003.1.v3.1.five_prime_UTR.1;Parent=Thupl.29379721s0003.1.v3.1
29379721	JGI_gene	gene	1552415	1554132	.	-	.	ID=Thupl.29379721s0004.v3.1;Name=Thupl.29379721s0004
29379721	JGI_gene	mRNA	1552415	1554132	.	-	.	ID=Thupl.29379721s0004.1.v3.1;Name=Thupl.29379721s0004.1;longest=1;Parent=Thupl.29379721s0004.v3.1
29379721	JGI_gene	three_prime_UTR	1552415	1552459	.	-	.	ID=Thupl.29379721s0004.1.v3.1.three_prime_UTR.1;Parent=Thupl.29379721s0004.1.v3.1
29379721	JGI_gene	CDS	1552460	1552936	.	-	0	ID=Thupl.29379721s0004.1.v3.1.CDS.1;Parent=Thupl.29379721s0004.1.v3.1
29379721	JGI_gene	five_prime_UTR	1552937	1554132	.	-	.	ID=Thupl.29379721s0004.1.v3.1.five_prime_UTR.1;Parent=Thupl.29379721s0004.1.v3.1
29379721	JGI_gene	gene	1860106	1883210	.	-	.	ID=Thupl.29379721s0005.v3.1;Name=Thupl.29379721s0005
29379721	JGI_gene	mRNA	1860106	1883210	.	-	.	ID=Thupl.29379721s0005.1.v3.1;Name=Thupl.29379721s0005.1;longest=1;Parent=Thupl.29379721s0005.v3.1
29379721	JGI_gene	CDS	1882854	1883035	.	-	0	ID=Thupl.29379721s0005.1.v3.1.CDS.1;Parent=Thupl.29379721s0005.1.v3.1
29379721	JGI_gene	five_prime_UTR	1883036	1883210	.	-	.	ID=Thupl.29379721s0005.1.v3.1.five_prime_UTR.1;Parent=Thupl.29379721s0005.1.v3.1
29379721	JGI_gene	three_prime_UTR	1860106	1860344	.	-	.	ID=Thupl.29379721s0005.1.v3.1.three_prime_UTR.1;Parent=Thupl.29379721s0005.1.v3.1
29379721	JGI_gene	CDS	1860345	1860432	.	-	1	ID=Thupl.29379721s0005.1.v3.1.CDS.2;Parent=Thupl.29379721s0005.1.v3.1
29379721	JGI_gene	gene	2342407	2342676	.	+	.	ID=Thupl.29379721s0006.v3.1;Name=Thupl.29379721s0006
29379721	JGI_gene	mRNA	2342407	2342676	.	+	.	ID=Thupl.29379721s0006.1.v3.1;Name=Thupl.29379721s0006.1;longest=1;Parent=Thupl.29379721s0006.v3.1
29379721	JGI_gene	five_prime_UTR	2342407	2342487	.	+	.	ID=Thupl.29379721s0006.1.v3.1.five_prime_UTR.1;Parent=Thupl.29379721s0006.1.v3.1
29379721	JGI_gene	CDS	2342488	2342673	.	+	0	ID=Thupl.29379721s0006.1.v3.1.CDS.1;Parent=Thupl.29379721s0006.1.v3.1
29379721	JGI_gene	three_prime_UTR	2342674	2342676	.	+	.	ID=Thupl.29379721s0006.1.v3.1.three_prime_UTR.1;Parent=Thupl.29379721s0006.1.v3.1
29379721	JGI_gene	gene	2435382	2529097	.	+	.	ID=Thupl.29379721s0007.v3.1;Name=Thupl.29379721s0007
29379721	JGI_gene	mRNA	2435382	2529097	.	+	.	ID=Thupl.29379721s0007.1.v3.1;Name=Thupl.29379721s0007.1;longest=1;Parent=Thupl.29379721s0007.v3.1
29379721	JGI_gene	five_prime_UTR	2435382	2435384	.	+	.	ID=Thupl.29379721s0007.1.v3.1.five_prime_UTR.1;Parent=Thupl.29379721s0007.1.v3.1
29379721	JGI_gene	CDS	2435385	2435462	.	+	0	ID=Thupl.29379721s0007.1.v3.1.CDS.1;Parent=Thupl.29379721s0007.1.v3.1
29379721	JGI_gene	CDS	2498610	2498671	.	+	0	ID=Thupl.29379721s0007.1.v3.1.CDS.2;Parent=Thupl.29379721s0007.1.v3.1
29379721	JGI_gene	CDS	2498785	2498884	.	+	1	ID=Thupl.29379721s0007.1.v3.1.CDS.3;Parent=Thupl.29379721s0007.1.v3.1
29379721	JGI_gene	CDS	2499123	2499164	.	+	0	ID=Thupl.29379721s0007.1.v3.1.CDS.4;Parent=Thupl.29379721s0007.1.v3.1
29379721	JGI_gene	CDS	2528234	2528275	.	+	0	ID=Thupl.29379721s0007.1.v3.1.CDS.5;Parent=Thupl.29379721s0007.1.v3.1
29379721	JGI_gene	CDS	2528361	2528479	.	+	0	ID=Thupl.29379721s0007.1.v3.1.CDS.6;Parent=Thupl.29379721s0007.1.v3.1
29379721	JGI_gene	CDS	2528563	2528572	.	+	1	ID=Thupl.29379721s0007.1.v3.1.CDS.7;Parent=Thupl.29379721s0007.1.v3.1
29379721	JGI_gene	three_prime_UTR	2528573	2529097	.	+	.	ID=Thupl.29379721s0007.1.v3.1.three_prime_UTR.1;Parent=Thupl.29379721s0007.1.v3.1
29379721	JGI_gene	gene	3278880	3279271	.	-	.	ID=Thupl.29379721s0008.v3.1;Name=Thupl.29379721s0008
29379721	JGI_gene	mRNA	3278880	3279271	.	-	.	ID=Thupl.29379721s0008.1.v3.1;Name=Thupl.29379721s0008.1;longest=1;Parent=Thupl.29379721s0008.v3.1
29379721	JGI_gene	CDS	3279090	3279271	.	-	0	ID=Thupl.29379721s0008.1.v3.1.CDS.1;Parent=Thupl.29379721s0008.1.v3.1
29379721	JGI_gene	CDS	3278880	3278934	.	-	1	ID=Thupl.29379721s0008.1.v3.1.CDS.2;Parent=Thupl.29379721s0008.1.v3.1
29379721	JGI_gene	gene	4708298	4711721	.	-	.	ID=Thupl.29379721s0009.v3.1;Name=Thupl.29379721s0009
29379721	JGI_gene	mRNA	4708298	4711721	.	-	.	ID=Thupl.29379721s0009.1.v3.1;Name=Thupl.29379721s0009.1;longest=1;Parent=Thupl.29379721s0009.v3.1
29379721	JGI_gene	CDS	4711420	4711422	.	-	0	ID=Thupl.29379721s0009.1.v3.1.CDS.1;Parent=Thupl.29379721s0009.1.v3.1
29379721	JGI_gene	five_prime_UTR	4711423	4711721	.	-	.	ID=Thupl.29379721s0009.1.v3.1.five_prime_UTR.1;Parent=Thupl.29379721s0009.1.v3.1
29379721	JGI_gene	CDS	4710983	4711177	.	-	0	ID=Thupl.29379721s0009.1.v3.1.CDS.2;Parent=Thupl.29379721s0009.1.v3.1
29379721	JGI_gene	CDS	4710632	4710706	.	-	0	ID=Thupl.29379721s0009.1.v3.1.CDS.3;Parent=Thupl.29379721s0009.1.v3.1
29379721	JGI_gene	CDS	4710259	4710399	.	-	0	ID=Thupl.29379721s0009.1.v3.1.CDS.4;Parent=Thupl.29379721s0009.1.v3.1
29379721	JGI_gene	three_prime_UTR	4708298	4708633	.	-	.	ID=Thupl.29379721s0009.1.v3.1.three_prime_UTR.1;Parent=Thupl.29379721s0009.1.v3.1
29379721	JGI_gene	CDS	4708634	4708975	.	-	0	ID=Thupl.29379721s0009.1.v3.1.CDS.5;Parent=Thupl.29379721s0009.1.v3.1
29379722	JGI_gene	gene	149705	201801	.	+	.	ID=Thupl.29379722s0001.v3.1;Name=Thupl.29379722s0001
29379722	JGI_gene	mRNA	149705	201801	.	+	.	ID=Thupl.29379722s0001.1.v3.1;Name=Thupl.29379722s0001.1;longest=1;Parent=Thupl.29379722s0001.v3.1
29379722	JGI_gene	five_prime_UTR	149705	150107	.	+	.	ID=Thupl.29379722s0001.1.v3.1.five_prime_UTR.1;Parent=Thupl.29379722s0001.1.v3.1
29379722	JGI_gene	five_prime_UTR	171085	171196	.	+	.	ID=Thupl.29379722s0001.1.v3.1.five_prime_UTR.2;Parent=Thupl.29379722s0001.1.v3.1
29379722	JGI_gene	CDS	171197	171199	.	+	0	ID=Thupl.29379722s0001.1.v3.1.CDS.1;Parent=Thupl.29379722s0001.1.v3.1
29379722	JGI_gene	CDS	198007	198046	.	+	0	ID=Thupl.29379722s0001.1.v3.1.CDS.2;Parent=Thupl.29379722s0001.1.v3.1
29379722	JGI_gene	CDS	198345	198568	.	+	2	ID=Thupl.29379722s0001.1.v3.1.CDS.3;Parent=Thupl.29379722s0001.1.v3.1
29379722	JGI_gene	CDS	199033	199275	.	+	0	ID=Thupl.29379722s0001.1.v3.1.CDS.4;Parent=Thupl.29379722s0001.1.v3.1
29379722	JGI_gene	CDS	199375	199549	.	+	0	ID=Thupl.29379722s0001.1.v3.1.CDS.5;Parent=Thupl.29379722s0001.1.v3.1
29379722	JGI_gene	CDS	199675	199979	.	+	2	ID=Thupl.29379722s0001.1.v3.1.CDS.6;Parent=Thupl.29379722s0001.1.v3.1
29379722	JGI_gene	CDS	200135	200333	.	+	0	ID=Thupl.29379722s0001.1.v3.1.CDS.7;Parent=Thupl.29379722s0001.1.v3.1
29379722	JGI_gene	CDS	200647	200800	.	+	2	ID=Thupl.29379722s0001.1.v3.1.CDS.8;Parent=Thupl.29379722s0001.1.v3.1
29379722	JGI_gene	CDS	200942	201004	.	+	1	ID=Thupl.29379722s0001.1.v3.1.CDS.9;Parent=Thupl.29379722s0001.1.v3.1
29379722	JGI_gene	CDS	201149	201245	.	+	1	ID=Thupl.29379722s0001.1.v3.1.CDS.10;Parent=Thupl.29379722s0001.1.v3.1
29379722	JGI_gene	CDS	201356	201445	.	+	0	ID=Thupl.29379722s0001.1.v3.1.CDS.11;Parent=Thupl.29379722s0001.1.v3.1
29379722	JGI_gene	three_prime_UTR	201446	201801	.	+	.	ID=Thupl.29379722s0001.1.v3.1.three_prime_UTR.1;Parent=Thupl.29379722s0001.1.v3.1
29379722	JGI_gene	gene	306254	405370	.	+	.	ID=Thupl.29379722s0002.v3.1;Name=Thupl.29379722s0002
29379722	JGI_gene	mRNA	306254	405370	.	+	.	ID=Thupl.29379722s0002.1.v3.1;Name=Thupl.29379722s0002.1;longest=1;Parent=Thupl.29379722s0002.v3.1
29379722	JGI_gene	five_prime_UTR	306254	306458	.	+	.	ID=Thupl.29379722s0002.1.v3.1.five_prime_UTR.1;Parent=Thupl.29379722s0002.1.v3.1
29379722	JGI_gene	CDS	306459	306518	.	+	0	ID=Thupl.29379722s0002.1.v3.1.CDS.1;Parent=Thupl.29379722s0002.1.v3.1
29379722	JGI_gene	CDS	358134	358273	.	+	0	ID=Thupl.29379722s0002.1.v3.1.CDS.2;Parent=Thupl.29379722s0002.1.v3.1
29379722	JGI_gene	CDS	374138	374267	.	+	1	ID=Thupl.29379722s0002.1.v3.1.CDS.3;Parent=Thupl.29379722s0002.1.v3.1
29379722	JGI_gene	CDS	405104	405175	.	+	0	ID=Thupl.29379722s0002.1.v3.1.CDS.4;Parent=Thupl.29379722s0002.1.v3.1
29379722	JGI_gene	three_prime_UTR	405176	405370	.	+	.	ID=Thupl.29379722s0002.1.v3.1.three_prime_UTR.1;Parent=Thupl.29379722s0002.1.v3.1
29379722	JGI_gene	gene	430469	431148	.	-	.	ID=Thupl.29379722s0003.v3.1;Name=Thupl.29379722s0003
29379722	JGI_gene	mRNA	430469	431148	.	-	.	ID=Thupl.29379722s0003.1.v3.1;Name=Thupl.29379722s0003.1;longest=1;Parent=Thupl.29379722s0003.v3.1
29379722	JGI_gene	CDS	430842	431148	.	-	0	ID=Thupl.29379722s0003.1.v3.1.CDS.1;Parent=Thupl.29379722s0003.1.v3.1
29379722	JGI_gene	CDS	430469	430566	.	-	2	ID=Thupl.29379722s0003.1.v3.1.CDS.2;Parent=Thupl.29379722s0003.1.v3.1
29379722	JGI_gene	gene	437490	438011	.	-	.	ID=Thupl.29379722s0004.v3.1;Name=Thupl.29379722s0004
29379722	JGI_gene	mRNA	437490	438011	.	-	.	ID=Thupl.29379722s0004.1.v3.1;Name=Thupl.29379722s0004.1;longest=1;Parent=Thupl.29379722s0004.v3.1
29379722	JGI_gene	CDS	437490	438011	.	-	0	ID=Thupl.29379722s0004.1.v3.1.CDS.1;Parent=Thupl.29379722s0004.1.v3.1
29379722	JGI_gene	gene	462470	463613	.	-	.	ID=Thupl.29379722s0005.v3.1;Name=Thupl.29379722s0005
29379722	JGI_gene	mRNA	462470	463613	.	-	.	ID=Thupl.29379722s0005.1.v3.1;Name=Thupl.29379722s0005.1;longest=1;Parent=Thupl.29379722s0005.v3.1
29379722	JGI_gene	three_prime_UTR	462470	462979	.	-	.	ID=Thupl.29379722s0005.1.v3.1.three_prime_UTR.1;Parent=Thupl.29379722s0005.1.v3.1
29379722	JGI_gene	CDS	462980	463546	.	-	0	ID=Thupl.29379722s0005.1.v3.1.CDS.1;Parent=Thupl.29379722s0005.1.v3.1
29379722	JGI_gene	five_prime_UTR	463547	463613	.	-	.	ID=Thupl.29379722s0005.1.v3.1.five_prime_UTR.1;Parent=Thupl.29379722s0005.1.v3.1
29379722	JGI_gene	gene	474145	474675	.	-	.	ID=Thupl.29379722s0006.v3.1;Name=Thupl.29379722s0006
29379722	JGI_gene	mRNA	474145	474675	.	-	.	ID=Thupl.29379722s0006.1.v3.1;Name=Thupl.29379722s0006.1;longest=1;Parent=Thupl.29379722s0006.v3.1
29379722	JGI_gene	CDS	474145	474675	.	-	0	ID=Thupl.29379722s0006.1.v3.1.CDS.1;Parent=Thupl.29379722s0006.1.v3.1
29379722	JGI_gene	gene	586399	587469	.	-	.	ID=Thupl.29379722s0007.v3.1;Name=Thupl.29379722s0007
29379722	JGI_gene	mRNA	586399	587469	.	-	.	ID=Thupl.29379722s0007.1.v3.1;Name=Thupl.29379722s0007.1;longest=1;Parent=Thupl.29379722s0007.v3.1
29379722	JGI_gene	three_prime_UTR	586399	586848	.	-	.	ID=Thupl.29379722s0007.1.v3.1.three_prime_UTR.1;Parent=Thupl.29379722s0007.1.v3.1
29379722	JGI_gene	CDS	586849	587427	.	-	0	ID=Thupl.29379722s0007.1.v3.1.CDS.1;Parent=Thupl.29379722s0007.1.v3.1
29379722	JGI_gene	five_prime_UTR	587428	587469	.	-	.	ID=Thupl.29379722s0007.1.v3.1.five_prime_UTR.1;Parent=Thupl.29379722s0007.1.v3.1
29379722	JGI_gene	gene	792591	793130	.	-	.	ID=Thupl.29379722s0008.v3.1;Name=Thupl.29379722s0008
29379722	JGI_gene	mRNA	792591	793130	.	-	.	ID=Thupl.29379722s0008.1.v3.1;Name=Thupl.29379722s0008.1;longest=1;Parent=Thupl.29379722s0008.v3.1
29379722	JGI_gene	CDS	792781	793103	.	-	0	ID=Thupl.29379722s0008.1.v3.1.CDS.1;Parent=Thupl.29379722s0008.1.v3.1
29379722	JGI_gene	five_prime_UTR	793104	793130	.	-	.	ID=Thupl.29379722s0008.1.v3.1.five_prime_UTR.1;Parent=Thupl.29379722s0008.1.v3.1
29379722	JGI_gene	CDS	792591	792750	.	-	1	ID=Thupl.29379722s0008.1.v3.1.CDS.2;Parent=Thupl.29379722s0008.1.v3.1
29379722	JGI_gene	gene	966285	967407	.	+	.	ID=Thupl.29379722s0009.v3.1;Name=Thupl.29379722s0009
```
