## Supplementary material for "The western redcedar genome reveals low genetic diversity in a self-compatible conifer": Code S8: Tplicatav3.1.primaryTrs.gff3 (part 23 of 35)

```
29380196	JGI_gene	CDS	519396	519697	.	-	2	ID=Thupl.29380196s0006.1.v3.1.CDS.3;Parent=Thupl.29380196s0006.1.v3.1
29380196	JGI_gene	gene	667771	673681	.	+	.	ID=Thupl.29380196s0007.v3.1;Name=Thupl.29380196s0007
29380196	JGI_gene	mRNA	667771	673681	.	+	.	ID=Thupl.29380196s0007.1.v3.1;Name=Thupl.29380196s0007.1;longest=1;Parent=Thupl.29380196s0007.v3.1
29380196	JGI_gene	five_prime_UTR	667771	668015	.	+	.	ID=Thupl.29380196s0007.1.v3.1.five_prime_UTR.1;Parent=Thupl.29380196s0007.1.v3.1
29380196	JGI_gene	five_prime_UTR	669412	669470	.	+	.	ID=Thupl.29380196s0007.1.v3.1.five_prime_UTR.2;Parent=Thupl.29380196s0007.1.v3.1
29380196	JGI_gene	CDS	669471	669614	.	+	0	ID=Thupl.29380196s0007.1.v3.1.CDS.1;Parent=Thupl.29380196s0007.1.v3.1
29380196	JGI_gene	CDS	669807	669835	.	+	0	ID=Thupl.29380196s0007.1.v3.1.CDS.2;Parent=Thupl.29380196s0007.1.v3.1
29380196	JGI_gene	CDS	669962	670163	.	+	1	ID=Thupl.29380196s0007.1.v3.1.CDS.3;Parent=Thupl.29380196s0007.1.v3.1
29380196	JGI_gene	CDS	670428	670670	.	+	0	ID=Thupl.29380196s0007.1.v3.1.CDS.4;Parent=Thupl.29380196s0007.1.v3.1
29380196	JGI_gene	CDS	670762	670863	.	+	0	ID=Thupl.29380196s0007.1.v3.1.CDS.5;Parent=Thupl.29380196s0007.1.v3.1
29380196	JGI_gene	CDS	671742	671849	.	+	0	ID=Thupl.29380196s0007.1.v3.1.CDS.6;Parent=Thupl.29380196s0007.1.v3.1
29380196	JGI_gene	CDS	672014	672235	.	+	0	ID=Thupl.29380196s0007.1.v3.1.CDS.7;Parent=Thupl.29380196s0007.1.v3.1
29380196	JGI_gene	three_prime_UTR	672236	673681	.	+	.	ID=Thupl.29380196s0007.1.v3.1.three_prime_UTR.1;Parent=Thupl.29380196s0007.1.v3.1
29380196	JGI_gene	gene	756633	759889	.	+	.	ID=Thupl.29380196s0008.v3.1;Name=Thupl.29380196s0008
29380196	JGI_gene	mRNA	756633	759889	.	+	.	ID=Thupl.29380196s0008.1.v3.1;Name=Thupl.29380196s0008.1;longest=1;Parent=Thupl.29380196s0008.v3.1
29380196	JGI_gene	five_prime_UTR	756633	756976	.	+	.	ID=Thupl.29380196s0008.1.v3.1.five_prime_UTR.1;Parent=Thupl.29380196s0008.1.v3.1
29380196	JGI_gene	CDS	756977	757123	.	+	0	ID=Thupl.29380196s0008.1.v3.1.CDS.1;Parent=Thupl.29380196s0008.1.v3.1
29380196	JGI_gene	CDS	757240	757268	.	+	0	ID=Thupl.29380196s0008.1.v3.1.CDS.2;Parent=Thupl.29380196s0008.1.v3.1
29380196	JGI_gene	CDS	757394	757595	.	+	1	ID=Thupl.29380196s0008.1.v3.1.CDS.3;Parent=Thupl.29380196s0008.1.v3.1
29380196	JGI_gene	CDS	758036	758278	.	+	0	ID=Thupl.29380196s0008.1.v3.1.CDS.4;Parent=Thupl.29380196s0008.1.v3.1
29380196	JGI_gene	CDS	758371	758472	.	+	0	ID=Thupl.29380196s0008.1.v3.1.CDS.5;Parent=Thupl.29380196s0008.1.v3.1
29380196	JGI_gene	CDS	759367	759474	.	+	0	ID=Thupl.29380196s0008.1.v3.1.CDS.6;Parent=Thupl.29380196s0008.1.v3.1
29380196	JGI_gene	CDS	759617	759838	.	+	0	ID=Thupl.29380196s0008.1.v3.1.CDS.7;Parent=Thupl.29380196s0008.1.v3.1
29380196	JGI_gene	three_prime_UTR	759839	759889	.	+	.	ID=Thupl.29380196s0008.1.v3.1.three_prime_UTR.1;Parent=Thupl.29380196s0008.1.v3.1
29380196	JGI_gene	gene	822166	822636	.	+	.	ID=Thupl.29380196s0009.v3.1;Name=Thupl.29380196s0009
29380196	JGI_gene	mRNA	822166	822636	.	+	.	ID=Thupl.29380196s0009.1.v3.1;Name=Thupl.29380196s0009.1;longest=1;Parent=Thupl.29380196s0009.v3.1
29380196	JGI_gene	CDS	822166	822636	.	+	0	ID=Thupl.29380196s0009.1.v3.1.CDS.1;Parent=Thupl.29380196s0009.1.v3.1
29380196	JGI_gene	gene	906863	907294	.	-	.	ID=Thupl.29380196s0010.v3.1;Name=Thupl.29380196s0010
29380196	JGI_gene	mRNA	906863	907294	.	-	.	ID=Thupl.29380196s0010.1.v3.1;Name=Thupl.29380196s0010.1;longest=1;Parent=Thupl.29380196s0010.v3.1
29380196	JGI_gene	CDS	906863	907294	.	-	0	ID=Thupl.29380196s0010.1.v3.1.CDS.1;Parent=Thupl.29380196s0010.1.v3.1
29380196	JGI_gene	gene	1227882	1228271	.	-	.	ID=Thupl.29380196s0011.v3.1;Name=Thupl.29380196s0011
29380196	JGI_gene	mRNA	1227882	1228271	.	-	.	ID=Thupl.29380196s0011.1.v3.1;Name=Thupl.29380196s0011.1;longest=1;Parent=Thupl.29380196s0011.v3.1
29380196	JGI_gene	three_prime_UTR	1227882	1228107	.	-	.	ID=Thupl.29380196s0011.1.v3.1.three_prime_UTR.1;Parent=Thupl.29380196s0011.1.v3.1
29380196	JGI_gene	CDS	1228108	1228218	.	-	0	ID=Thupl.29380196s0011.1.v3.1.CDS.1;Parent=Thupl.29380196s0011.1.v3.1
29380196	JGI_gene	five_prime_UTR	1228219	1228271	.	-	.	ID=Thupl.29380196s0011.1.v3.1.five_prime_UTR.1;Parent=Thupl.29380196s0011.1.v3.1
29380196	JGI_gene	gene	1407718	1408305	.	+	.	ID=Thupl.29380196s0012.v3.1;Name=Thupl.29380196s0012
29380196	JGI_gene	mRNA	1407718	1408305	.	+	.	ID=Thupl.29380196s0012.1.v3.1;Name=Thupl.29380196s0012.1;longest=1;Parent=Thupl.29380196s0012.v3.1
29380196	JGI_gene	CDS	1407718	1408305	.	+	0	ID=Thupl.29380196s0012.1.v3.1.CDS.1;Parent=Thupl.29380196s0012.1.v3.1
29380196	JGI_gene	gene	1958571	1960558	.	+	.	ID=Thupl.29380196s0013.v3.1;Name=Thupl.29380196s0013
29380196	JGI_gene	mRNA	1958571	1960558	.	+	.	ID=Thupl.29380196s0013.1.v3.1;Name=Thupl.29380196s0013.1;longest=1;Parent=Thupl.29380196s0013.v3.1
29380196	JGI_gene	five_prime_UTR	1958571	1958622	.	+	.	ID=Thupl.29380196s0013.1.v3.1.five_prime_UTR.1;Parent=Thupl.29380196s0013.1.v3.1
29380196	JGI_gene	CDS	1958623	1959054	.	+	0	ID=Thupl.29380196s0013.1.v3.1.CDS.1;Parent=Thupl.29380196s0013.1.v3.1
29380196	JGI_gene	three_prime_UTR	1959055	1960558	.	+	.	ID=Thupl.29380196s0013.1.v3.1.three_prime_UTR.1;Parent=Thupl.29380196s0013.1.v3.1
29380196	JGI_gene	gene	1976356	1992567	.	+	.	ID=Thupl.29380196s0014.v3.1;Name=Thupl.29380196s0014
29380196	JGI_gene	mRNA	1976356	1992567	.	+	.	ID=Thupl.29380196s0014.1.v3.1;Name=Thupl.29380196s0014.1;longest=1;Parent=Thupl.29380196s0014.v3.1
29380196	JGI_gene	five_prime_UTR	1976356	1976520	.	+	.	ID=Thupl.29380196s0014.1.v3.1.five_prime_UTR.1;Parent=Thupl.29380196s0014.1.v3.1
29380196	JGI_gene	five_prime_UTR	1978439	1978615	.	+	.	ID=Thupl.29380196s0014.1.v3.1.five_prime_UTR.2;Parent=Thupl.29380196s0014.1.v3.1
29380196	JGI_gene	CDS	1978616	1980254	.	+	0	ID=Thupl.29380196s0014.1.v3.1.CDS.1;Parent=Thupl.29380196s0014.1.v3.1
29380196	JGI_gene	CDS	1982002	1982190	.	+	2	ID=Thupl.29380196s0014.1.v3.1.CDS.2;Parent=Thupl.29380196s0014.1.v3.1
29380196	JGI_gene	CDS	1988673	1988768	.	+	2	ID=Thupl.29380196s0014.1.v3.1.CDS.3;Parent=Thupl.29380196s0014.1.v3.1
29380196	JGI_gene	CDS	1988851	1989016	.	+	2	ID=Thupl.29380196s0014.1.v3.1.CDS.4;Parent=Thupl.29380196s0014.1.v3.1
29380196	JGI_gene	CDS	1989225	1989357	.	+	1	ID=Thupl.29380196s0014.1.v3.1.CDS.5;Parent=Thupl.29380196s0014.1.v3.1
29380196	JGI_gene	CDS	1989447	1991219	.	+	0	ID=Thupl.29380196s0014.1.v3.1.CDS.6;Parent=Thupl.29380196s0014.1.v3.1
29380196	JGI_gene	CDS	1991338	1991808	.	+	0	ID=Thupl.29380196s0014.1.v3.1.CDS.7;Parent=Thupl.29380196s0014.1.v3.1
29380196	JGI_gene	three_prime_UTR	1991809	1992567	.	+	.	ID=Thupl.29380196s0014.1.v3.1.three_prime_UTR.1;Parent=Thupl.29380196s0014.1.v3.1
29380196	JGI_gene	gene	1994567	1994926	.	+	.	ID=Thupl.29380196s0015.v3.1;Name=Thupl.29380196s0015
29380196	JGI_gene	mRNA	1994567	1994926	.	+	.	ID=Thupl.29380196s0015.1.v3.1;Name=Thupl.29380196s0015.1;longest=1;Parent=Thupl.29380196s0015.v3.1
29380196	JGI_gene	CDS	1994567	1994926	.	+	0	ID=Thupl.29380196s0015.1.v3.1.CDS.1;Parent=Thupl.29380196s0015.1.v3.1
29380196	JGI_gene	gene	2114196	2116898	.	-	.	ID=Thupl.29380196s0016.v3.1;Name=Thupl.29380196s0016
29380196	JGI_gene	mRNA	2114196	2116898	.	-	.	ID=Thupl.29380196s0016.1.v3.1;Name=Thupl.29380196s0016.1;longest=1;Parent=Thupl.29380196s0016.v3.1
29380196	JGI_gene	CDS	2116594	2116705	.	-	0	ID=Thupl.29380196s0016.1.v3.1.CDS.1;Parent=Thupl.29380196s0016.1.v3.1
29380196	JGI_gene	five_prime_UTR	2116706	2116898	.	-	.	ID=Thupl.29380196s0016.1.v3.1.five_prime_UTR.1;Parent=Thupl.29380196s0016.1.v3.1
29380196	JGI_gene	CDS	2116348	2116502	.	-	2	ID=Thupl.29380196s0016.1.v3.1.CDS.2;Parent=Thupl.29380196s0016.1.v3.1
29380196	JGI_gene	CDS	2116072	2116257	.	-	0	ID=Thupl.29380196s0016.1.v3.1.CDS.3;Parent=Thupl.29380196s0016.1.v3.1
29380196	JGI_gene	CDS	2115187	2115349	.	-	0	ID=Thupl.29380196s0016.1.v3.1.CDS.4;Parent=Thupl.29380196s0016.1.v3.1
29380196	JGI_gene	CDS	2114855	2115044	.	-	2	ID=Thupl.29380196s0016.1.v3.1.CDS.5;Parent=Thupl.29380196s0016.1.v3.1
29380196	JGI_gene	three_prime_UTR	2114196	2114605	.	-	.	ID=Thupl.29380196s0016.1.v3.1.three_prime_UTR.1;Parent=Thupl.29380196s0016.1.v3.1
29380196	JGI_gene	CDS	2114606	2114750	.	-	1	ID=Thupl.29380196s0016.1.v3.1.CDS.6;Parent=Thupl.29380196s0016.1.v3.1
29380196	JGI_gene	gene	2201932	2204329	.	-	.	ID=Thupl.29380196s0017.v3.1;Name=Thupl.29380196s0017
29380196	JGI_gene	mRNA	2201932	2204329	.	-	.	ID=Thupl.29380196s0017.1.v3.1;Name=Thupl.29380196s0017.1;longest=1;Parent=Thupl.29380196s0017.v3.1
29380196	JGI_gene	CDS	2204068	2204179	.	-	0	ID=Thupl.29380196s0017.1.v3.1.CDS.1;Parent=Thupl.29380196s0017.1.v3.1
29380196	JGI_gene	five_prime_UTR	2204180	2204329	.	-	.	ID=Thupl.29380196s0017.1.v3.1.five_prime_UTR.1;Parent=Thupl.29380196s0017.1.v3.1
29380196	JGI_gene	CDS	2203827	2203981	.	-	2	ID=Thupl.29380196s0017.1.v3.1.CDS.2;Parent=Thupl.29380196s0017.1.v3.1
29380196	JGI_gene	CDS	2203551	2203736	.	-	0	ID=Thupl.29380196s0017.1.v3.1.CDS.3;Parent=Thupl.29380196s0017.1.v3.1
29380196	JGI_gene	CDS	2202900	2203062	.	-	0	ID=Thupl.29380196s0017.1.v3.1.CDS.4;Parent=Thupl.29380196s0017.1.v3.1
29380196	JGI_gene	CDS	2202595	2202784	.	-	2	ID=Thupl.29380196s0017.1.v3.1.CDS.5;Parent=Thupl.29380196s0017.1.v3.1
29380196	JGI_gene	three_prime_UTR	2201932	2202354	.	-	.	ID=Thupl.29380196s0017.1.v3.1.three_prime_UTR.1;Parent=Thupl.29380196s0017.1.v3.1
29380196	JGI_gene	CDS	2202355	2202499	.	-	1	ID=Thupl.29380196s0017.1.v3.1.CDS.6;Parent=Thupl.29380196s0017.1.v3.1
29380198	JGI_gene	gene	10442	11682	.	+	.	ID=Thupl.29380198s0001.v3.1;Name=Thupl.29380198s0001
29380198	JGI_gene	mRNA	10442	11682	.	+	.	ID=Thupl.29380198s0001.1.v3.1;Name=Thupl.29380198s0001.1;longest=1;Parent=Thupl.29380198s0001.v3.1
29380198	JGI_gene	CDS	10442	10800	.	+	0	ID=Thupl.29380198s0001.1.v3.1.CDS.1;Parent=Thupl.29380198s0001.1.v3.1
29380198	JGI_gene	CDS	10848	11153	.	+	1	ID=Thupl.29380198s0001.1.v3.1.CDS.2;Parent=Thupl.29380198s0001.1.v3.1
29380198	JGI_gene	CDS	11190	11439	.	+	1	ID=Thupl.29380198s0001.1.v3.1.CDS.3;Parent=Thupl.29380198s0001.1.v3.1
29380198	JGI_gene	CDS	11479	11682	.	+	0	ID=Thupl.29380198s0001.1.v3.1.CDS.4;Parent=Thupl.29380198s0001.1.v3.1
29380198	JGI_gene	gene	164469	165438	.	-	.	ID=Thupl.29380198s0002.v3.1;Name=Thupl.29380198s0002
29380198	JGI_gene	mRNA	164469	165438	.	-	.	ID=Thupl.29380198s0002.1.v3.1;Name=Thupl.29380198s0002.1;longest=1;Parent=Thupl.29380198s0002.v3.1
29380198	JGI_gene	CDS	165268	165438	.	-	0	ID=Thupl.29380198s0002.1.v3.1.CDS.1;Parent=Thupl.29380198s0002.1.v3.1
29380198	JGI_gene	CDS	164852	165099	.	-	0	ID=Thupl.29380198s0002.1.v3.1.CDS.2;Parent=Thupl.29380198s0002.1.v3.1
29380198	JGI_gene	CDS	164469	164715	.	-	1	ID=Thupl.29380198s0002.1.v3.1.CDS.3;Parent=Thupl.29380198s0002.1.v3.1
29380198	JGI_gene	gene	200464	201235	.	+	.	ID=Thupl.29380198s0003.v3.1;Name=Thupl.29380198s0003
29380198	JGI_gene	mRNA	200464	201235	.	+	.	ID=Thupl.29380198s0003.1.v3.1;Name=Thupl.29380198s0003.1;longest=1;Parent=Thupl.29380198s0003.v3.1
29380198	JGI_gene	five_prime_UTR	200464	200512	.	+	.	ID=Thupl.29380198s0003.1.v3.1.five_prime_UTR.1;Parent=Thupl.29380198s0003.1.v3.1
29380198	JGI_gene	CDS	200513	201040	.	+	0	ID=Thupl.29380198s0003.1.v3.1.CDS.1;Parent=Thupl.29380198s0003.1.v3.1
29380198	JGI_gene	three_prime_UTR	201041	201235	.	+	.	ID=Thupl.29380198s0003.1.v3.1.three_prime_UTR.1;Parent=Thupl.29380198s0003.1.v3.1
29380198	JGI_gene	gene	222039	222605	.	+	.	ID=Thupl.29380198s0004.v3.1;Name=Thupl.29380198s0004
29380198	JGI_gene	mRNA	222039	222605	.	+	.	ID=Thupl.29380198s0004.1.v3.1;Name=Thupl.29380198s0004.1;longest=1;Parent=Thupl.29380198s0004.v3.1
29380198	JGI_gene	CDS	222039	222605	.	+	0	ID=Thupl.29380198s0004.1.v3.1.CDS.1;Parent=Thupl.29380198s0004.1.v3.1
29380198	JGI_gene	gene	396081	408964	.	+	.	ID=Thupl.29380198s0005.v3.1;Name=Thupl.29380198s0005
29380198	JGI_gene	mRNA	396081	408964	.	+	.	ID=Thupl.29380198s0005.1.v3.1;Name=Thupl.29380198s0005.1;longest=1;Parent=Thupl.29380198s0005.v3.1
29380198	JGI_gene	five_prime_UTR	396081	396595	.	+	.	ID=Thupl.29380198s0005.1.v3.1.five_prime_UTR.1;Parent=Thupl.29380198s0005.1.v3.1
29380198	JGI_gene	five_prime_UTR	401519	401944	.	+	.	ID=Thupl.29380198s0005.1.v3.1.five_prime_UTR.2;Parent=Thupl.29380198s0005.1.v3.1
29380198	JGI_gene	CDS	401945	402121	.	+	0	ID=Thupl.29380198s0005.1.v3.1.CDS.1;Parent=Thupl.29380198s0005.1.v3.1
29380198	JGI_gene	CDS	402245	402370	.	+	0	ID=Thupl.29380198s0005.1.v3.1.CDS.2;Parent=Thupl.29380198s0005.1.v3.1
29380198	JGI_gene	CDS	402460	402600	.	+	0	ID=Thupl.29380198s0005.1.v3.1.CDS.3;Parent=Thupl.29380198s0005.1.v3.1
29380198	JGI_gene	three_prime_UTR	402601	402727	.	+	.	ID=Thupl.29380198s0005.1.v3.1.three_prime_UTR.1;Parent=Thupl.29380198s0005.1.v3.1
29380198	JGI_gene	three_prime_UTR	408820	408964	.	+	.	ID=Thupl.29380198s0005.1.v3.1.three_prime_UTR.2;Parent=Thupl.29380198s0005.1.v3.1
29380198	JGI_gene	gene	428064	429161	.	+	.	ID=Thupl.29380198s0006.v3.1;Name=Thupl.29380198s0006
29380198	JGI_gene	mRNA	428064	429161	.	+	.	ID=Thupl.29380198s0006.1.v3.1;Name=Thupl.29380198s0006.1;longest=1;Parent=Thupl.29380198s0006.v3.1
29380198	JGI_gene	five_prime_UTR	428064	428253	.	+	.	ID=Thupl.29380198s0006.1.v3.1.five_prime_UTR.1;Parent=Thupl.29380198s0006.1.v3.1
29380198	JGI_gene	CDS	428254	428757	.	+	0	ID=Thupl.29380198s0006.1.v3.1.CDS.1;Parent=Thupl.29380198s0006.1.v3.1
29380198	JGI_gene	three_prime_UTR	428758	429161	.	+	.	ID=Thupl.29380198s0006.1.v3.1.three_prime_UTR.1;Parent=Thupl.29380198s0006.1.v3.1
29380198	JGI_gene	gene	438330	438808	.	+	.	ID=Thupl.29380198s0007.v3.1;Name=Thupl.29380198s0007
29380198	JGI_gene	mRNA	438330	438808	.	+	.	ID=Thupl.29380198s0007.1.v3.1;Name=Thupl.29380198s0007.1;longest=1;Parent=Thupl.29380198s0007.v3.1
29380198	JGI_gene	CDS	438330	438592	.	+	0	ID=Thupl.29380198s0007.1.v3.1.CDS.1;Parent=Thupl.29380198s0007.1.v3.1
29380198	JGI_gene	CDS	438631	438808	.	+	1	ID=Thupl.29380198s0007.1.v3.1.CDS.2;Parent=Thupl.29380198s0007.1.v3.1
29380199	JGI_gene	gene	44513	115103	.	-	.	ID=Thupl.29380199s0001.v3.1;Name=Thupl.29380199s0001
29380199	JGI_gene	mRNA	44513	115103	.	-	.	ID=Thupl.29380199s0001.1.v3.1;Name=Thupl.29380199s0001.1;longest=1;Parent=Thupl.29380199s0001.v3.1
29380199	JGI_gene	five_prime_UTR	114664	115103	.	-	.	ID=Thupl.29380199s0001.1.v3.1.five_prime_UTR.1;Parent=Thupl.29380199s0001.1.v3.1
29380199	JGI_gene	CDS	114427	114533	.	-	0	ID=Thupl.29380199s0001.1.v3.1.CDS.1;Parent=Thupl.29380199s0001.1.v3.1
29380199	JGI_gene	five_prime_UTR	114534	114565	.	-	.	ID=Thupl.29380199s0001.1.v3.1.five_prime_UTR.2;Parent=Thupl.29380199s0001.1.v3.1
29380199	JGI_gene	CDS	114032	114150	.	-	1	ID=Thupl.29380199s0001.1.v3.1.CDS.2;Parent=Thupl.29380199s0001.1.v3.1
29380199	JGI_gene	CDS	113837	113936	.	-	2	ID=Thupl.29380199s0001.1.v3.1.CDS.3;Parent=Thupl.29380199s0001.1.v3.1
29380199	JGI_gene	CDS	90401	90570	.	-	1	ID=Thupl.29380199s0001.1.v3.1.CDS.4;Parent=Thupl.29380199s0001.1.v3.1
29380199	JGI_gene	CDS	87655	87746	.	-	2	ID=Thupl.29380199s0001.1.v3.1.CDS.5;Parent=Thupl.29380199s0001.1.v3.1
29380199	JGI_gene	CDS	61885	62064	.	-	0	ID=Thupl.29380199s0001.1.v3.1.CDS.6;Parent=Thupl.29380199s0001.1.v3.1
29380199	JGI_gene	CDS	61464	61547	.	-	0	ID=Thupl.29380199s0001.1.v3.1.CDS.7;Parent=Thupl.29380199s0001.1.v3.1
29380199	JGI_gene	CDS	59783	59910	.	-	0	ID=Thupl.29380199s0001.1.v3.1.CDS.8;Parent=Thupl.29380199s0001.1.v3.1
29380199	JGI_gene	CDS	59179	59380	.	-	1	ID=Thupl.29380199s0001.1.v3.1.CDS.9;Parent=Thupl.29380199s0001.1.v3.1
29380199	JGI_gene	CDS	58848	59054	.	-	0	ID=Thupl.29380199s0001.1.v3.1.CDS.10;Parent=Thupl.29380199s0001.1.v3.1
29380199	JGI_gene	CDS	57364	57494	.	-	0	ID=Thupl.29380199s0001.1.v3.1.CDS.11;Parent=Thupl.29380199s0001.1.v3.1
29380199	JGI_gene	CDS	56427	56640	.	-	1	ID=Thupl.29380199s0001.1.v3.1.CDS.12;Parent=Thupl.29380199s0001.1.v3.1
29380199	JGI_gene	CDS	48793	49098	.	-	0	ID=Thupl.29380199s0001.1.v3.1.CDS.13;Parent=Thupl.29380199s0001.1.v3.1
29380199	JGI_gene	CDS	48336	48530	.	-	0	ID=Thupl.29380199s0001.1.v3.1.CDS.14;Parent=Thupl.29380199s0001.1.v3.1
29380199	JGI_gene	CDS	46994	47239	.	-	0	ID=Thupl.29380199s0001.1.v3.1.CDS.15;Parent=Thupl.29380199s0001.1.v3.1
29380199	JGI_gene	CDS	46729	46830	.	-	0	ID=Thupl.29380199s0001.1.v3.1.CDS.16;Parent=Thupl.29380199s0001.1.v3.1
29380199	JGI_gene	three_prime_UTR	44513	45138	.	-	.	ID=Thupl.29380199s0001.1.v3.1.three_prime_UTR.1;Parent=Thupl.29380199s0001.1.v3.1
29380199	JGI_gene	CDS	45139	45222	.	-	0	ID=Thupl.29380199s0001.1.v3.1.CDS.17;Parent=Thupl.29380199s0001.1.v3.1
29380199	JGI_gene	gene	512283	513815	.	-	.	ID=Thupl.29380199s0002.v3.1;Name=Thupl.29380199s0002
29380199	JGI_gene	mRNA	512283	513815	.	-	.	ID=Thupl.29380199s0002.1.v3.1;Name=Thupl.29380199s0002.1;longest=1;Parent=Thupl.29380199s0002.v3.1
29380199	JGI_gene	three_prime_UTR	512283	512363	.	-	.	ID=Thupl.29380199s0002.1.v3.1.three_prime_UTR.1;Parent=Thupl.29380199s0002.1.v3.1
29380199	JGI_gene	CDS	512364	512822	.	-	0	ID=Thupl.29380199s0002.1.v3.1.CDS.1;Parent=Thupl.29380199s0002.1.v3.1
29380199	JGI_gene	five_prime_UTR	512823	513815	.	-	.	ID=Thupl.29380199s0002.1.v3.1.five_prime_UTR.1;Parent=Thupl.29380199s0002.1.v3.1
29380199	JGI_gene	gene	928275	1104740	.	+	.	ID=Thupl.29380199s0003.v3.1;Name=Thupl.29380199s0003
29380199	JGI_gene	mRNA	928275	1104740	.	+	.	ID=Thupl.29380199s0003.1.v3.1;Name=Thupl.29380199s0003.1;longest=1;Parent=Thupl.29380199s0003.v3.1
29380199	JGI_gene	five_prime_UTR	928275	928450	.	+	.	ID=Thupl.29380199s0003.1.v3.1.five_prime_UTR.1;Parent=Thupl.29380199s0003.1.v3.1
29380199	JGI_gene	CDS	928451	928879	.	+	0	ID=Thupl.29380199s0003.1.v3.1.CDS.1;Parent=Thupl.29380199s0003.1.v3.1
29380199	JGI_gene	CDS	952391	952459	.	+	0	ID=Thupl.29380199s0003.1.v3.1.CDS.2;Parent=Thupl.29380199s0003.1.v3.1
29380199	JGI_gene	CDS	963318	963428	.	+	0	ID=Thupl.29380199s0003.1.v3.1.CDS.3;Parent=Thupl.29380199s0003.1.v3.1
29380199	JGI_gene	CDS	999106	999213	.	+	0	ID=Thupl.29380199s0003.1.v3.1.CDS.4;Parent=Thupl.29380199s0003.1.v3.1
29380199	JGI_gene	CDS	999923	1000060	.	+	0	ID=Thupl.29380199s0003.1.v3.1.CDS.5;Parent=Thupl.29380199s0003.1.v3.1
29380199	JGI_gene	CDS	1014802	1014882	.	+	0	ID=Thupl.29380199s0003.1.v3.1.CDS.6;Parent=Thupl.29380199s0003.1.v3.1
29380199	JGI_gene	CDS	1015274	1015351	.	+	0	ID=Thupl.29380199s0003.1.v3.1.CDS.7;Parent=Thupl.29380199s0003.1.v3.1
29380199	JGI_gene	CDS	1015491	1015559	.	+	0	ID=Thupl.29380199s0003.1.v3.1.CDS.8;Parent=Thupl.29380199s0003.1.v3.1
29380199	JGI_gene	CDS	1015726	1015800	.	+	0	ID=Thupl.29380199s0003.1.v3.1.CDS.9;Parent=Thupl.29380199s0003.1.v3.1
29380199	JGI_gene	CDS	1015978	1016061	.	+	0	ID=Thupl.29380199s0003.1.v3.1.CDS.10;Parent=Thupl.29380199s0003.1.v3.1
29380199	JGI_gene	CDS	1016294	1016380	.	+	0	ID=Thupl.29380199s0003.1.v3.1.CDS.11;Parent=Thupl.29380199s0003.1.v3.1
29380199	JGI_gene	CDS	1016614	1016709	.	+	0	ID=Thupl.29380199s0003.1.v3.1.CDS.12;Parent=Thupl.29380199s0003.1.v3.1
29380199	JGI_gene	CDS	1016819	1016893	.	+	0	ID=Thupl.29380199s0003.1.v3.1.CDS.13;Parent=Thupl.29380199s0003.1.v3.1
29380199	JGI_gene	CDS	1064473	1064599	.	+	0	ID=Thupl.29380199s0003.1.v3.1.CDS.14;Parent=Thupl.29380199s0003.1.v3.1
29380199	JGI_gene	CDS	1103927	1104042	.	+	2	ID=Thupl.29380199s0003.1.v3.1.CDS.15;Parent=Thupl.29380199s0003.1.v3.1
29380199	JGI_gene	three_prime_UTR	1104043	1104740	.	+	.	ID=Thupl.29380199s0003.1.v3.1.three_prime_UTR.1;Parent=Thupl.29380199s0003.1.v3.1
29380199	JGI_gene	gene	1076653	1078208	.	+	.	ID=Thupl.29380199s0004.v3.1;Name=Thupl.29380199s0004
29380199	JGI_gene	mRNA	1076653	1078208	.	+	.	ID=Thupl.29380199s0004.1.v3.1;Name=Thupl.29380199s0004.1;longest=1;Parent=Thupl.29380199s0004.v3.1
29380199	JGI_gene	five_prime_UTR	1076653	1077490	.	+	.	ID=Thupl.29380199s0004.1.v3.1.five_prime_UTR.1;Parent=Thupl.29380199s0004.1.v3.1
29380199	JGI_gene	CDS	1077491	1078204	.	+	0	ID=Thupl.29380199s0004.1.v3.1.CDS.1;Parent=Thupl.29380199s0004.1.v3.1
29380199	JGI_gene	three_prime_UTR	1078205	1078208	.	+	.	ID=Thupl.29380199s0004.1.v3.1.three_prime_UTR.1;Parent=Thupl.29380199s0004.1.v3.1
29380199	JGI_gene	gene	1461020	1461889	.	+	.	ID=Thupl.29380199s0005.v3.1;Name=Thupl.29380199s0005
29380199	JGI_gene	mRNA	1461020	1461889	.	+	.	ID=Thupl.29380199s0005.1.v3.1;Name=Thupl.29380199s0005.1;longest=1;Parent=Thupl.29380199s0005.v3.1
29380199	JGI_gene	CDS	1461020	1461889	.	+	0	ID=Thupl.29380199s0005.1.v3.1.CDS.1;Parent=Thupl.29380199s0005.1.v3.1
29380199	JGI_gene	gene	1705356	1710615	.	-	.	ID=Thupl.29380199s0006.v3.1;Name=Thupl.29380199s0006
29380199	JGI_gene	mRNA	1705356	1710615	.	-	.	ID=Thupl.29380199s0006.1.v3.1;Name=Thupl.29380199s0006.1;longest=1;Parent=Thupl.29380199s0006.v3.1
29380199	JGI_gene	CDS	1710267	1710381	.	-	0	ID=Thupl.29380199s0006.1.v3.1.CDS.1;Parent=Thupl.29380199s0006.1.v3.1
29380199	JGI_gene	five_prime_UTR	1710382	1710615	.	-	.	ID=Thupl.29380199s0006.1.v3.1.five_prime_UTR.1;Parent=Thupl.29380199s0006.1.v3.1
29380199	JGI_gene	CDS	1710109	1710176	.	-	2	ID=Thupl.29380199s0006.1.v3.1.CDS.2;Parent=Thupl.29380199s0006.1.v3.1
29380199	JGI_gene	CDS	1709942	1709992	.	-	0	ID=Thupl.29380199s0006.1.v3.1.CDS.3;Parent=Thupl.29380199s0006.1.v3.1
29380199	JGI_gene	CDS	1706312	1706377	.	-	0	ID=Thupl.29380199s0006.1.v3.1.CDS.4;Parent=Thupl.29380199s0006.1.v3.1
29380199	JGI_gene	CDS	1706137	1706190	.	-	0	ID=Thupl.29380199s0006.1.v3.1.CDS.5;Parent=Thupl.29380199s0006.1.v3.1
29380199	JGI_gene	CDS	1706002	1706031	.	-	0	ID=Thupl.29380199s0006.1.v3.1.CDS.6;Parent=Thupl.29380199s0006.1.v3.1
29380199	JGI_gene	three_prime_UTR	1705356	1705718	.	-	.	ID=Thupl.29380199s0006.1.v3.1.three_prime_UTR.1;Parent=Thupl.29380199s0006.1.v3.1
29380199	JGI_gene	CDS	1705719	1705787	.	-	0	ID=Thupl.29380199s0006.1.v3.1.CDS.7;Parent=Thupl.29380199s0006.1.v3.1
29380199	JGI_gene	gene	1974378	1977967	.	-	.	ID=Thupl.29380199s0007.v3.1;Name=Thupl.29380199s0007
29380199	JGI_gene	mRNA	1974378	1977967	.	-	.	ID=Thupl.29380199s0007.1.v3.1;Name=Thupl.29380199s0007.1;longest=1;Parent=Thupl.29380199s0007.v3.1
29380199	JGI_gene	CDS	1976683	1977248	.	-	0	ID=Thupl.29380199s0007.1.v3.1.CDS.1;Parent=Thupl.29380199s0007.1.v3.1
29380199	JGI_gene	five_prime_UTR	1977249	1977967	.	-	.	ID=Thupl.29380199s0007.1.v3.1.five_prime_UTR.1;Parent=Thupl.29380199s0007.1.v3.1
29380199	JGI_gene	CDS	1976260	1976512	.	-	1	ID=Thupl.29380199s0007.1.v3.1.CDS.2;Parent=Thupl.29380199s0007.1.v3.1
29380199	JGI_gene	three_prime_UTR	1975271	1975725	.	-	.	ID=Thupl.29380199s0007.1.v3.1.three_prime_UTR.1;Parent=Thupl.29380199s0007.1.v3.1
29380199	JGI_gene	CDS	1975726	1975734	.	-	0	ID=Thupl.29380199s0007.1.v3.1.CDS.3;Parent=Thupl.29380199s0007.1.v3.1
29380199	JGI_gene	three_prime_UTR	1974962	1975108	.	-	.	ID=Thupl.29380199s0007.1.v3.1.three_prime_UTR.2;Parent=Thupl.29380199s0007.1.v3.1
29380199	JGI_gene	three_prime_UTR	1974378	1974809	.	-	.	ID=Thupl.29380199s0007.1.v3.1.three_prime_UTR.3;Parent=Thupl.29380199s0007.1.v3.1
29380199	JGI_gene	gene	2530721	2531035	.	+	.	ID=Thupl.29380199s0008.v3.1;Name=Thupl.29380199s0008
29380199	JGI_gene	mRNA	2530721	2531035	.	+	.	ID=Thupl.29380199s0008.1.v3.1;Name=Thupl.29380199s0008.1;longest=1;Parent=Thupl.29380199s0008.v3.1
29380199	JGI_gene	CDS	2530721	2531035	.	+	0	ID=Thupl.29380199s0008.1.v3.1.CDS.1;Parent=Thupl.29380199s0008.1.v3.1
29380199	JGI_gene	gene	2532879	2661151	.	-	.	ID=Thupl.29380199s0009.v3.1;Name=Thupl.29380199s0009
29380199	JGI_gene	mRNA	2532879	2661151	.	-	.	ID=Thupl.29380199s0009.1.v3.1;Name=Thupl.29380199s0009.1;longest=1;Parent=Thupl.29380199s0009.v3.1
29380199	JGI_gene	CDS	2660646	2660726	.	-	0	ID=Thupl.29380199s0009.1.v3.1.CDS.1;Parent=Thupl.29380199s0009.1.v3.1
29380199	JGI_gene	five_prime_UTR	2660727	2661151	.	-	.	ID=Thupl.29380199s0009.1.v3.1.five_prime_UTR.1;Parent=Thupl.29380199s0009.1.v3.1
29380199	JGI_gene	CDS	2601407	2601484	.	-	0	ID=Thupl.29380199s0009.1.v3.1.CDS.2;Parent=Thupl.29380199s0009.1.v3.1
29380199	JGI_gene	CDS	2601010	2601198	.	-	0	ID=Thupl.29380199s0009.1.v3.1.CDS.3;Parent=Thupl.29380199s0009.1.v3.1
29380199	JGI_gene	CDS	2570332	2570503	.	-	0	ID=Thupl.29380199s0009.1.v3.1.CDS.4;Parent=Thupl.29380199s0009.1.v3.1
29380199	JGI_gene	CDS	2570073	2570140	.	-	2	ID=Thupl.29380199s0009.1.v3.1.CDS.5;Parent=Thupl.29380199s0009.1.v3.1
29380199	JGI_gene	CDS	2533632	2533658	.	-	0	ID=Thupl.29380199s0009.1.v3.1.CDS.6;Parent=Thupl.29380199s0009.1.v3.1
29380199	JGI_gene	CDS	2533408	2533431	.	-	0	ID=Thupl.29380199s0009.1.v3.1.CDS.7;Parent=Thupl.29380199s0009.1.v3.1
29380199	JGI_gene	three_prime_UTR	2532879	2533160	.	-	.	ID=Thupl.29380199s0009.1.v3.1.three_prime_UTR.1;Parent=Thupl.29380199s0009.1.v3.1
29380199	JGI_gene	CDS	2533161	2533262	.	-	0	ID=Thupl.29380199s0009.1.v3.1.CDS.8;Parent=Thupl.29380199s0009.1.v3.1
29380199	JGI_gene	gene	2821210	2826326	.	+	.	ID=Thupl.29380199s0010.v3.1;Name=Thupl.29380199s0010
29380199	JGI_gene	mRNA	2821210	2826326	.	+	.	ID=Thupl.29380199s0010.1.v3.1;Name=Thupl.29380199s0010.1;longest=1;Parent=Thupl.29380199s0010.v3.1
29380199	JGI_gene	five_prime_UTR	2821210	2821532	.	+	.	ID=Thupl.29380199s0010.1.v3.1.five_prime_UTR.1;Parent=Thupl.29380199s0010.1.v3.1
29380199	JGI_gene	CDS	2821533	2821969	.	+	0	ID=Thupl.29380199s0010.1.v3.1.CDS.1;Parent=Thupl.29380199s0010.1.v3.1
29380199	JGI_gene	CDS	2823463	2824380	.	+	1	ID=Thupl.29380199s0010.1.v3.1.CDS.2;Parent=Thupl.29380199s0010.1.v3.1
29380199	JGI_gene	CDS	2824470	2824593	.	+	1	ID=Thupl.29380199s0010.1.v3.1.CDS.3;Parent=Thupl.29380199s0010.1.v3.1
29380199	JGI_gene	CDS	2824770	2825063	.	+	0	ID=Thupl.29380199s0010.1.v3.1.CDS.4;Parent=Thupl.29380199s0010.1.v3.1
29380199	JGI_gene	CDS	2825258	2825475	.	+	0	ID=Thupl.29380199s0010.1.v3.1.CDS.5;Parent=Thupl.29380199s0010.1.v3.1
29380199	JGI_gene	CDS	2825591	2825861	.	+	1	ID=Thupl.29380199s0010.1.v3.1.CDS.6;Parent=Thupl.29380199s0010.1.v3.1
29380199	JGI_gene	three_prime_UTR	2825862	2826326	.	+	.	ID=Thupl.29380199s0010.1.v3.1.three_prime_UTR.1;Parent=Thupl.29380199s0010.1.v3.1
29380199	JGI_gene	gene	2884893	2886094	.	+	.	ID=Thupl.29380199s0011.v3.1;Name=Thupl.29380199s0011
29380199	JGI_gene	mRNA	2884893	2886094	.	+	.	ID=Thupl.29380199s0011.1.v3.1;Name=Thupl.29380199s0011.1;longest=1;Parent=Thupl.29380199s0011.v3.1
29380199	JGI_gene	five_prime_UTR	2884893	2885158	.	+	.	ID=Thupl.29380199s0011.1.v3.1.five_prime_UTR.1;Parent=Thupl.29380199s0011.1.v3.1
29380199	JGI_gene	CDS	2885159	2885824	.	+	0	ID=Thupl.29380199s0011.1.v3.1.CDS.1;Parent=Thupl.29380199s0011.1.v3.1
29380199	JGI_gene	three_prime_UTR	2885825	2886094	.	+	.	ID=Thupl.29380199s0011.1.v3.1.three_prime_UTR.1;Parent=Thupl.29380199s0011.1.v3.1
29380199	JGI_gene	gene	3157018	3160246	.	+	.	ID=Thupl.29380199s0012.v3.1;Name=Thupl.29380199s0012
29380199	JGI_gene	mRNA	3157018	3160246	.	+	.	ID=Thupl.29380199s0012.1.v3.1;Name=Thupl.29380199s0012.1;longest=1;Parent=Thupl.29380199s0012.v3.1
29380199	JGI_gene	five_prime_UTR	3157018	3157141	.	+	.	ID=Thupl.29380199s0012.1.v3.1.five_prime_UTR.1;Parent=Thupl.29380199s0012.1.v3.1
29380199	JGI_gene	CDS	3157142	3157473	.	+	0	ID=Thupl.29380199s0012.1.v3.1.CDS.1;Parent=Thupl.29380199s0012.1.v3.1
29380199	JGI_gene	CDS	3158626	3159877	.	+	1	ID=Thupl.29380199s0012.1.v3.1.CDS.2;Parent=Thupl.29380199s0012.1.v3.1
29380199	JGI_gene	three_prime_UTR	3159878	3160246	.	+	.	ID=Thupl.29380199s0012.1.v3.1.three_prime_UTR.1;Parent=Thupl.29380199s0012.1.v3.1
29380199	JGI_gene	gene	3369591	3392347	.	-	.	ID=Thupl.29380199s0013.v3.1;Name=Thupl.29380199s0013
29380199	JGI_gene	mRNA	3369591	3392347	.	-	.	ID=Thupl.29380199s0013.1.v3.1;Name=Thupl.29380199s0013.1;longest=1;Parent=Thupl.29380199s0013.v3.1
29380199	JGI_gene	five_prime_UTR	3391595	3392347	.	-	.	ID=Thupl.29380199s0013.1.v3.1.five_prime_UTR.1;Parent=Thupl.29380199s0013.1.v3.1
29380199	JGI_gene	CDS	3390376	3391299	.	-	0	ID=Thupl.29380199s0013.1.v3.1.CDS.1;Parent=Thupl.29380199s0013.1.v3.1
29380199	JGI_gene	five_prime_UTR	3391300	3391422	.	-	.	ID=Thupl.29380199s0013.1.v3.1.five_prime_UTR.2;Parent=Thupl.29380199s0013.1.v3.1
29380199	JGI_gene	CDS	3370556	3371110	.	-	0	ID=Thupl.29380199s0013.1.v3.1.CDS.2;Parent=Thupl.29380199s0013.1.v3.1
29380199	JGI_gene	three_prime_UTR	3369591	3370126	.	-	.	ID=Thupl.29380199s0013.1.v3.1.three_prime_UTR.1;Parent=Thupl.29380199s0013.1.v3.1
29380199	JGI_gene	CDS	3370127	3370228	.	-	0	ID=Thupl.29380199s0013.1.v3.1.CDS.3;Parent=Thupl.29380199s0013.1.v3.1
29380200	JGI_gene	gene	168702	169290	.	-	.	ID=Thupl.29380200s0001.v3.1;Name=Thupl.29380200s0001
29380200	JGI_gene	mRNA	168702	169290	.	-	.	ID=Thupl.29380200s0001.1.v3.1;Name=Thupl.29380200s0001.1;longest=1;Parent=Thupl.29380200s0001.v3.1
29380200	JGI_gene	CDS	169233	169290	.	-	0	ID=Thupl.29380200s0001.1.v3.1.CDS.1;Parent=Thupl.29380200s0001.1.v3.1
29380200	JGI_gene	three_prime_UTR	168702	168955	.	-	.	ID=Thupl.29380200s0001.1.v3.1.three_prime_UTR.1;Parent=Thupl.29380200s0001.1.v3.1
29380200	JGI_gene	CDS	168956	169128	.	-	2	ID=Thupl.29380200s0001.1.v3.1.CDS.2;Parent=Thupl.29380200s0001.1.v3.1
29380200	JGI_gene	gene	208591	286905	.	-	.	ID=Thupl.29380200s0002.v3.1;Name=Thupl.29380200s0002
29380200	JGI_gene	mRNA	208591	286905	.	-	.	ID=Thupl.29380200s0002.1.v3.1;Name=Thupl.29380200s0002.1;longest=1;Parent=Thupl.29380200s0002.v3.1
29380200	JGI_gene	CDS	286641	286856	.	-	0	ID=Thupl.29380200s0002.1.v3.1.CDS.1;Parent=Thupl.29380200s0002.1.v3.1
29380200	JGI_gene	five_prime_UTR	286857	286905	.	-	.	ID=Thupl.29380200s0002.1.v3.1.five_prime_UTR.1;Parent=Thupl.29380200s0002.1.v3.1
29380200	JGI_gene	CDS	286468	286566	.	-	0	ID=Thupl.29380200s0002.1.v3.1.CDS.2;Parent=Thupl.29380200s0002.1.v3.1
29380200	JGI_gene	CDS	263333	263386	.	-	0	ID=Thupl.29380200s0002.1.v3.1.CDS.3;Parent=Thupl.29380200s0002.1.v3.1
29380200	JGI_gene	CDS	231441	231503	.	-	0	ID=Thupl.29380200s0002.1.v3.1.CDS.4;Parent=Thupl.29380200s0002.1.v3.1
29380200	JGI_gene	CDS	230897	230959	.	-	0	ID=Thupl.29380200s0002.1.v3.1.CDS.5;Parent=Thupl.29380200s0002.1.v3.1
29380200	JGI_gene	three_prime_UTR	208591	208938	.	-	.	ID=Thupl.29380200s0002.1.v3.1.three_prime_UTR.1;Parent=Thupl.29380200s0002.1.v3.1
29380200	JGI_gene	CDS	208939	208977	.	-	0	ID=Thupl.29380200s0002.1.v3.1.CDS.6;Parent=Thupl.29380200s0002.1.v3.1
29380200	JGI_gene	gene	775577	884704	.	-	.	ID=Thupl.29380200s0003.v3.1;Name=Thupl.29380200s0003
29380200	JGI_gene	mRNA	775577	884704	.	-	.	ID=Thupl.29380200s0003.1.v3.1;Name=Thupl.29380200s0003.1;longest=1;Parent=Thupl.29380200s0003.v3.1
29380200	JGI_gene	five_prime_UTR	884452	884704	.	-	.	ID=Thupl.29380200s0003.1.v3.1.five_prime_UTR.1;Parent=Thupl.29380200s0003.1.v3.1
29380200	JGI_gene	CDS	843553	843665	.	-	0	ID=Thupl.29380200s0003.1.v3.1.CDS.1;Parent=Thupl.29380200s0003.1.v3.1
29380200	JGI_gene	five_prime_UTR	843666	843683	.	-	.	ID=Thupl.29380200s0003.1.v3.1.five_prime_UTR.2;Parent=Thupl.29380200s0003.1.v3.1
29380200	JGI_gene	three_prime_UTR	775577	775887	.	-	.	ID=Thupl.29380200s0003.1.v3.1.three_prime_UTR.1;Parent=Thupl.29380200s0003.1.v3.1
29380200	JGI_gene	CDS	775888	776095	.	-	1	ID=Thupl.29380200s0003.1.v3.1.CDS.2;Parent=Thupl.29380200s0003.1.v3.1
29380200	JGI_gene	gene	1018871	1023432	.	-	.	ID=Thupl.29380200s0004.v3.1;Name=Thupl.29380200s0004
29380200	JGI_gene	mRNA	1018871	1023432	.	-	.	ID=Thupl.29380200s0004.1.v3.1;Name=Thupl.29380200s0004.1;longest=1;Parent=Thupl.29380200s0004.v3.1
29380200	JGI_gene	five_prime_UTR	1023045	1023432	.	-	.	ID=Thupl.29380200s0004.1.v3.1.five_prime_UTR.1;Parent=Thupl.29380200s0004.1.v3.1
29380200	JGI_gene	three_prime_UTR	1018871	1019502	.	-	.	ID=Thupl.29380200s0004.1.v3.1.three_prime_UTR.1;Parent=Thupl.29380200s0004.1.v3.1
29380200	JGI_gene	CDS	1019503	1022727	.	-	0	ID=Thupl.29380200s0004.1.v3.1.CDS.1;Parent=Thupl.29380200s0004.1.v3.1
29380200	JGI_gene	five_prime_UTR	1022728	1022756	.	-	.	ID=Thupl.29380200s0004.1.v3.1.five_prime_UTR.2;Parent=Thupl.29380200s0004.1.v3.1
29380200	JGI_gene	gene	1518781	1556192	.	+	.	ID=Thupl.29380200s0005.v3.1;Name=Thupl.29380200s0005
29380200	JGI_gene	mRNA	1518781	1556192	.	+	.	ID=Thupl.29380200s0005.1.v3.1;Name=Thupl.29380200s0005.1;longest=1;Parent=Thupl.29380200s0005.v3.1
29380200	JGI_gene	five_prime_UTR	1518781	1519283	.	+	.	ID=Thupl.29380200s0005.1.v3.1.five_prime_UTR.1;Parent=Thupl.29380200s0005.1.v3.1
29380200	JGI_gene	CDS	1519284	1521127	.	+	0	ID=Thupl.29380200s0005.1.v3.1.CDS.1;Parent=Thupl.29380200s0005.1.v3.1
29380200	JGI_gene	CDS	1521250	1521360	.	+	1	ID=Thupl.29380200s0005.1.v3.1.CDS.2;Parent=Thupl.29380200s0005.1.v3.1
29380200	JGI_gene	CDS	1540616	1540892	.	+	1	ID=Thupl.29380200s0005.1.v3.1.CDS.3;Parent=Thupl.29380200s0005.1.v3.1
29380200	JGI_gene	CDS	1541014	1541102	.	+	0	ID=Thupl.29380200s0005.1.v3.1.CDS.4;Parent=Thupl.29380200s0005.1.v3.1
29380200	JGI_gene	CDS	1541212	1541305	.	+	1	ID=Thupl.29380200s0005.1.v3.1.CDS.5;Parent=Thupl.29380200s0005.1.v3.1
29380200	JGI_gene	CDS	1541396	1541605	.	+	0	ID=Thupl.29380200s0005.1.v3.1.CDS.6;Parent=Thupl.29380200s0005.1.v3.1
29380200	JGI_gene	CDS	1541729	1541854	.	+	0	ID=Thupl.29380200s0005.1.v3.1.CDS.7;Parent=Thupl.29380200s0005.1.v3.1
29380200	JGI_gene	CDS	1553943	1554041	.	+	0	ID=Thupl.29380200s0005.1.v3.1.CDS.8;Parent=Thupl.29380200s0005.1.v3.1
29380200	JGI_gene	CDS	1554247	1554438	.	+	0	ID=Thupl.29380200s0005.1.v3.1.CDS.9;Parent=Thupl.29380200s0005.1.v3.1
29380200	JGI_gene	CDS	1554621	1555295	.	+	0	ID=Thupl.29380200s0005.1.v3.1.CDS.10;Parent=Thupl.29380200s0005.1.v3.1
29380200	JGI_gene	three_prime_UTR	1555296	1556192	.	+	.	ID=Thupl.29380200s0005.1.v3.1.three_prime_UTR.1;Parent=Thupl.29380200s0005.1.v3.1
29380200	JGI_gene	gene	2063935	2065668	.	+	.	ID=Thupl.29380200s0006.v3.1;Name=Thupl.29380200s0006
29380200	JGI_gene	mRNA	2063935	2065668	.	+	.	ID=Thupl.29380200s0006.1.v3.1;Name=Thupl.29380200s0006.1;longest=1;Parent=Thupl.29380200s0006.v3.1
29380200	JGI_gene	five_prime_UTR	2063935	2064006	.	+	.	ID=Thupl.29380200s0006.1.v3.1.five_prime_UTR.1;Parent=Thupl.29380200s0006.1.v3.1
29380200	JGI_gene	CDS	2064007	2064510	.	+	0	ID=Thupl.29380200s0006.1.v3.1.CDS.1;Parent=Thupl.29380200s0006.1.v3.1
29380200	JGI_gene	three_prime_UTR	2064511	2064629	.	+	.	ID=Thupl.29380200s0006.1.v3.1.three_prime_UTR.1;Parent=Thupl.29380200s0006.1.v3.1
29380200	JGI_gene	three_prime_UTR	2064934	2065042	.	+	.	ID=Thupl.29380200s0006.1.v3.1.three_prime_UTR.2;Parent=Thupl.29380200s0006.1.v3.1
29380200	JGI_gene	three_prime_UTR	2065164	2065668	.	+	.	ID=Thupl.29380200s0006.1.v3.1.three_prime_UTR.3;Parent=Thupl.29380200s0006.1.v3.1
29380200	JGI_gene	gene	2223052	2247779	.	-	.	ID=Thupl.29380200s0007.v3.1;Name=Thupl.29380200s0007
29380200	JGI_gene	mRNA	2223052	2247779	.	-	.	ID=Thupl.29380200s0007.1.v3.1;Name=Thupl.29380200s0007.1;longest=1;Parent=Thupl.29380200s0007.v3.1
29380200	JGI_gene	CDS	2247298	2247382	.	-	0	ID=Thupl.29380200s0007.1.v3.1.CDS.1;Parent=Thupl.29380200s0007.1.v3.1
29380200	JGI_gene	five_prime_UTR	2247383	2247779	.	-	.	ID=Thupl.29380200s0007.1.v3.1.five_prime_UTR.1;Parent=Thupl.29380200s0007.1.v3.1
29380200	JGI_gene	CDS	2245693	2246253	.	-	2	ID=Thupl.29380200s0007.1.v3.1.CDS.2;Parent=Thupl.29380200s0007.1.v3.1
29380200	JGI_gene	CDS	2224517	2225544	.	-	2	ID=Thupl.29380200s0007.1.v3.1.CDS.3;Parent=Thupl.29380200s0007.1.v3.1
29380200	JGI_gene	CDS	2224223	2224410	.	-	0	ID=Thupl.29380200s0007.1.v3.1.CDS.4;Parent=Thupl.29380200s0007.1.v3.1
29380200	JGI_gene	three_prime_UTR	2223052	2223668	.	-	.	ID=Thupl.29380200s0007.1.v3.1.three_prime_UTR.1;Parent=Thupl.29380200s0007.1.v3.1
29380200	JGI_gene	CDS	2223669	2224116	.	-	1	ID=Thupl.29380200s0007.1.v3.1.CDS.5;Parent=Thupl.29380200s0007.1.v3.1
29380200	JGI_gene	gene	3227950	3280381	.	+	.	ID=Thupl.29380200s0008.v3.1;Name=Thupl.29380200s0008
29380200	JGI_gene	mRNA	3227950	3280381	.	+	.	ID=Thupl.29380200s0008.1.v3.1;Name=Thupl.29380200s0008.1;longest=1;Parent=Thupl.29380200s0008.v3.1
29380200	JGI_gene	five_prime_UTR	3227950	3228307	.	+	.	ID=Thupl.29380200s0008.1.v3.1.five_prime_UTR.1;Parent=Thupl.29380200s0008.1.v3.1
29380200	JGI_gene	CDS	3228308	3228494	.	+	0	ID=Thupl.29380200s0008.1.v3.1.CDS.1;Parent=Thupl.29380200s0008.1.v3.1
29380200	JGI_gene	CDS	3248926	3249168	.	+	2	ID=Thupl.29380200s0008.1.v3.1.CDS.2;Parent=Thupl.29380200s0008.1.v3.1
29380200	JGI_gene	CDS	3259957	3260020	.	+	2	ID=Thupl.29380200s0008.1.v3.1.CDS.3;Parent=Thupl.29380200s0008.1.v3.1
29380200	JGI_gene	CDS	3260159	3260288	.	+	1	ID=Thupl.29380200s0008.1.v3.1.CDS.4;Parent=Thupl.29380200s0008.1.v3.1
29380200	JGI_gene	CDS	3260438	3260579	.	+	0	ID=Thupl.29380200s0008.1.v3.1.CDS.5;Parent=Thupl.29380200s0008.1.v3.1
29380200	JGI_gene	CDS	3273385	3273642	.	+	2	ID=Thupl.29380200s0008.1.v3.1.CDS.6;Parent=Thupl.29380200s0008.1.v3.1
29380200	JGI_gene	CDS	3273742	3273826	.	+	2	ID=Thupl.29380200s0008.1.v3.1.CDS.7;Parent=Thupl.29380200s0008.1.v3.1
29380200	JGI_gene	CDS	3276730	3276832	.	+	1	ID=Thupl.29380200s0008.1.v3.1.CDS.8;Parent=Thupl.29380200s0008.1.v3.1
29380200	JGI_gene	CDS	3276990	3277115	.	+	0	ID=Thupl.29380200s0008.1.v3.1.CDS.9;Parent=Thupl.29380200s0008.1.v3.1
29380200	JGI_gene	CDS	3277228	3277341	.	+	0	ID=Thupl.29380200s0008.1.v3.1.CDS.10;Parent=Thupl.29380200s0008.1.v3.1
29380200	JGI_gene	CDS	3277455	3277573	.	+	0	ID=Thupl.29380200s0008.1.v3.1.CDS.11;Parent=Thupl.29380200s0008.1.v3.1
29380200	JGI_gene	CDS	3277707	3277794	.	+	1	ID=Thupl.29380200s0008.1.v3.1.CDS.12;Parent=Thupl.29380200s0008.1.v3.1
29380200	JGI_gene	CDS	3278032	3278124	.	+	0	ID=Thupl.29380200s0008.1.v3.1.CDS.13;Parent=Thupl.29380200s0008.1.v3.1
29380200	JGI_gene	CDS	3278272	3278361	.	+	0	ID=Thupl.29380200s0008.1.v3.1.CDS.14;Parent=Thupl.29380200s0008.1.v3.1
29380200	JGI_gene	CDS	3278519	3278638	.	+	0	ID=Thupl.29380200s0008.1.v3.1.CDS.15;Parent=Thupl.29380200s0008.1.v3.1
29380200	JGI_gene	CDS	3278814	3278905	.	+	0	ID=Thupl.29380200s0008.1.v3.1.CDS.16;Parent=Thupl.29380200s0008.1.v3.1
29380200	JGI_gene	CDS	3279333	3279390	.	+	1	ID=Thupl.29380200s0008.1.v3.1.CDS.17;Parent=Thupl.29380200s0008.1.v3.1
29380200	JGI_gene	CDS	3279569	3279625	.	+	0	ID=Thupl.29380200s0008.1.v3.1.CDS.18;Parent=Thupl.29380200s0008.1.v3.1
29380200	JGI_gene	three_prime_UTR	3279626	3280381	.	+	.	ID=Thupl.29380200s0008.1.v3.1.three_prime_UTR.1;Parent=Thupl.29380200s0008.1.v3.1
29380200	JGI_gene	gene	3869740	3901050	.	+	.	ID=Thupl.29380200s0009.v3.1;Name=Thupl.29380200s0009
29380200	JGI_gene	mRNA	3869740	3901050	.	+	.	ID=Thupl.29380200s0009.1.v3.1;Name=Thupl.29380200s0009.1;longest=1;Parent=Thupl.29380200s0009.v3.1
29380200	JGI_gene	five_prime_UTR	3869740	3870260	.	+	.	ID=Thupl.29380200s0009.1.v3.1.five_prime_UTR.1;Parent=Thupl.29380200s0009.1.v3.1
29380200	JGI_gene	CDS	3870261	3870760	.	+	0	ID=Thupl.29380200s0009.1.v3.1.CDS.1;Parent=Thupl.29380200s0009.1.v3.1
29380200	JGI_gene	CDS	3885618	3885882	.	+	1	ID=Thupl.29380200s0009.1.v3.1.CDS.2;Parent=Thupl.29380200s0009.1.v3.1
29380200	JGI_gene	CDS	3886443	3886614	.	+	0	ID=Thupl.29380200s0009.1.v3.1.CDS.3;Parent=Thupl.29380200s0009.1.v3.1
29380200	JGI_gene	CDS	3886727	3887549	.	+	2	ID=Thupl.29380200s0009.1.v3.1.CDS.4;Parent=Thupl.29380200s0009.1.v3.1
29380200	JGI_gene	CDS	3887723	3888149	.	+	1	ID=Thupl.29380200s0009.1.v3.1.CDS.5;Parent=Thupl.29380200s0009.1.v3.1
29380200	JGI_gene	CDS	3888306	3888487	.	+	0	ID=Thupl.29380200s0009.1.v3.1.CDS.6;Parent=Thupl.29380200s0009.1.v3.1
29380200	JGI_gene	CDS	3889125	3889290	.	+	1	ID=Thupl.29380200s0009.1.v3.1.CDS.7;Parent=Thupl.29380200s0009.1.v3.1
29380200	JGI_gene	CDS	3898452	3898682	.	+	0	ID=Thupl.29380200s0009.1.v3.1.CDS.8;Parent=Thupl.29380200s0009.1.v3.1
29380200	JGI_gene	CDS	3898781	3899131	.	+	0	ID=Thupl.29380200s0009.1.v3.1.CDS.9;Parent=Thupl.29380200s0009.1.v3.1
29380200	JGI_gene	CDS	3899711	3899812	.	+	0	ID=Thupl.29380200s0009.1.v3.1.CDS.10;Parent=Thupl.29380200s0009.1.v3.1
29380200	JGI_gene	CDS	3900061	3900300	.	+	0	ID=Thupl.29380200s0009.1.v3.1.CDS.11;Parent=Thupl.29380200s0009.1.v3.1
29380200	JGI_gene	three_prime_UTR	3900301	3901050	.	+	.	ID=Thupl.29380200s0009.1.v3.1.three_prime_UTR.1;Parent=Thupl.29380200s0009.1.v3.1
29380200	JGI_gene	gene	4661401	4781084	.	-	.	ID=Thupl.29380200s0010.v3.1;Name=Thupl.29380200s0010
29380200	JGI_gene	mRNA	4661401	4781084	.	-	.	ID=Thupl.29380200s0010.1.v3.1;Name=Thupl.29380200s0010.1;longest=1;Parent=Thupl.29380200s0010.v3.1
29380200	JGI_gene	five_prime_UTR	4780747	4781084	.	-	.	ID=Thupl.29380200s0010.1.v3.1.five_prime_UTR.1;Parent=Thupl.29380200s0010.1.v3.1
29380200	JGI_gene	CDS	4752477	4752654	.	-	0	ID=Thupl.29380200s0010.1.v3.1.CDS.1;Parent=Thupl.29380200s0010.1.v3.1
29380200	JGI_gene	five_prime_UTR	4752655	4752672	.	-	.	ID=Thupl.29380200s0010.1.v3.1.five_prime_UTR.2;Parent=Thupl.29380200s0010.1.v3.1
29380200	JGI_gene	CDS	4723218	4723267	.	-	2	ID=Thupl.29380200s0010.1.v3.1.CDS.2;Parent=Thupl.29380200s0010.1.v3.1
29380200	JGI_gene	CDS	4703024	4704022	.	-	0	ID=Thupl.29380200s0010.1.v3.1.CDS.3;Parent=Thupl.29380200s0010.1.v3.1
29380200	JGI_gene	CDS	4686036	4686170	.	-	0	ID=Thupl.29380200s0010.1.v3.1.CDS.4;Parent=Thupl.29380200s0010.1.v3.1
29380200	JGI_gene	CDS	4685592	4685873	.	-	0	ID=Thupl.29380200s0010.1.v3.1.CDS.5;Parent=Thupl.29380200s0010.1.v3.1
29380200	JGI_gene	CDS	4685434	4685490	.	-	0	ID=Thupl.29380200s0010.1.v3.1.CDS.6;Parent=Thupl.29380200s0010.1.v3.1
29380200	JGI_gene	three_prime_UTR	4661401	4661787	.	-	.	ID=Thupl.29380200s0010.1.v3.1.three_prime_UTR.1;Parent=Thupl.29380200s0010.1.v3.1
29380200	JGI_gene	CDS	4661788	4661946	.	-	0	ID=Thupl.29380200s0010.1.v3.1.CDS.7;Parent=Thupl.29380200s0010.1.v3.1
29380200	JGI_gene	gene	4718289	4719786	.	-	.	ID=Thupl.29380200s0011.v3.1;Name=Thupl.29380200s0011
29380200	JGI_gene	mRNA	4718289	4719786	.	-	.	ID=Thupl.29380200s0011.1.v3.1;Name=Thupl.29380200s0011.1;longest=1;Parent=Thupl.29380200s0011.v3.1
29380200	JGI_gene	three_prime_UTR	4718289	4718742	.	-	.	ID=Thupl.29380200s0011.1.v3.1.three_prime_UTR.1;Parent=Thupl.29380200s0011.1.v3.1
29380200	JGI_gene	CDS	4718743	4719567	.	-	0	ID=Thupl.29380200s0011.1.v3.1.CDS.1;Parent=Thupl.29380200s0011.1.v3.1
29380200	JGI_gene	five_prime_UTR	4719568	4719786	.	-	.	ID=Thupl.29380200s0011.1.v3.1.five_prime_UTR.1;Parent=Thupl.29380200s0011.1.v3.1
29380202	JGI_gene	gene	187794	246581	.	+	.	ID=Thupl.29380202s0001.v3.1;Name=Thupl.29380202s0001
29380202	JGI_gene	mRNA	187794	246581	.	+	.	ID=Thupl.29380202s0001.1.v3.1;Name=Thupl.29380202s0001.1;longest=1;Parent=Thupl.29380202s0001.v3.1
29380202	JGI_gene	five_prime_UTR	187794	188183	.	+	.	ID=Thupl.29380202s0001.1.v3.1.five_prime_UTR.1;Parent=Thupl.29380202s0001.1.v3.1
29380202	JGI_gene	CDS	195224	195358	.	+	0	ID=Thupl.29380202s0001.1.v3.1.CDS.1;Parent=Thupl.29380202s0001.1.v3.1
29380202	JGI_gene	CDS	195576	195761	.	+	0	ID=Thupl.29380202s0001.1.v3.1.CDS.2;Parent=Thupl.29380202s0001.1.v3.1
29380202	JGI_gene	CDS	196060	196121	.	+	0	ID=Thupl.29380202s0001.1.v3.1.CDS.3;Parent=Thupl.29380202s0001.1.v3.1
29380202	JGI_gene	CDS	196311	196468	.	+	1	ID=Thupl.29380202s0001.1.v3.1.CDS.4;Parent=Thupl.29380202s0001.1.v3.1
29380202	JGI_gene	CDS	204832	204980	.	+	2	ID=Thupl.29380202s0001.1.v3.1.CDS.5;Parent=Thupl.29380202s0001.1.v3.1
29380202	JGI_gene	CDS	205084	205227	.	+	0	ID=Thupl.29380202s0001.1.v3.1.CDS.6;Parent=Thupl.29380202s0001.1.v3.1
29380202	JGI_gene	CDS	246140	246337	.	+	0	ID=Thupl.29380202s0001.1.v3.1.CDS.7;Parent=Thupl.29380202s0001.1.v3.1
29380202	JGI_gene	three_prime_UTR	246338	246581	.	+	.	ID=Thupl.29380202s0001.1.v3.1.three_prime_UTR.1;Parent=Thupl.29380202s0001.1.v3.1
29380202	JGI_gene	gene	588477	649243	.	+	.	ID=Thupl.29380202s0002.v3.1;Name=Thupl.29380202s0002
29380202	JGI_gene	mRNA	588477	649243	.	+	.	ID=Thupl.29380202s0002.1.v3.1;Name=Thupl.29380202s0002.1;longest=1;Parent=Thupl.29380202s0002.v3.1
29380202	JGI_gene	CDS	588477	588621	.	+	0	ID=Thupl.29380202s0002.1.v3.1.CDS.1;Parent=Thupl.29380202s0002.1.v3.1
29380202	JGI_gene	CDS	597029	597256	.	+	2	ID=Thupl.29380202s0002.1.v3.1.CDS.2;Parent=Thupl.29380202s0002.1.v3.1
29380202	JGI_gene	CDS	614800	615201	.	+	2	ID=Thupl.29380202s0002.1.v3.1.CDS.3;Parent=Thupl.29380202s0002.1.v3.1
29380202	JGI_gene	CDS	648198	648587	.	+	2	ID=Thupl.29380202s0002.1.v3.1.CDS.4;Parent=Thupl.29380202s0002.1.v3.1
29380202	JGI_gene	CDS	648883	648890	.	+	2	ID=Thupl.29380202s0002.1.v3.1.CDS.5;Parent=Thupl.29380202s0002.1.v3.1
29380202	JGI_gene	three_prime_UTR	648891	649243	.	+	.	ID=Thupl.29380202s0002.1.v3.1.three_prime_UTR.1;Parent=Thupl.29380202s0002.1.v3.1
29380202	JGI_gene	gene	724893	858940	.	-	.	ID=Thupl.29380202s0003.v3.1;Name=Thupl.29380202s0003
29380202	JGI_gene	mRNA	724893	858940	.	-	.	ID=Thupl.29380202s0003.1.v3.1;Name=Thupl.29380202s0003.1;longest=1;Parent=Thupl.29380202s0003.v3.1
29380202	JGI_gene	five_prime_UTR	858515	858940	.	-	.	ID=Thupl.29380202s0003.1.v3.1.five_prime_UTR.1;Parent=Thupl.29380202s0003.1.v3.1
29380202	JGI_gene	five_prime_UTR	858239	858419	.	-	.	ID=Thupl.29380202s0003.1.v3.1.five_prime_UTR.2;Parent=Thupl.29380202s0003.1.v3.1
29380202	JGI_gene	CDS	844915	845014	.	-	0	ID=Thupl.29380202s0003.1.v3.1.CDS.1;Parent=Thupl.29380202s0003.1.v3.1
29380202	JGI_gene	five_prime_UTR	845015	845332	.	-	.	ID=Thupl.29380202s0003.1.v3.1.five_prime_UTR.3;Parent=Thupl.29380202s0003.1.v3.1
29380202	JGI_gene	CDS	806137	806300	.	-	2	ID=Thupl.29380202s0003.1.v3.1.CDS.2;Parent=Thupl.29380202s0003.1.v3.1
29380202	JGI_gene	CDS	805247	805394	.	-	0	ID=Thupl.29380202s0003.1.v3.1.CDS.3;Parent=Thupl.29380202s0003.1.v3.1
29380202	JGI_gene	CDS	776280	776354	.	-	2	ID=Thupl.29380202s0003.1.v3.1.CDS.4;Parent=Thupl.29380202s0003.1.v3.1
29380202	JGI_gene	CDS	725681	725884	.	-	2	ID=Thupl.29380202s0003.1.v3.1.CDS.5;Parent=Thupl.29380202s0003.1.v3.1
29380202	JGI_gene	three_prime_UTR	724893	725442	.	-	.	ID=Thupl.29380202s0003.1.v3.1.three_prime_UTR.1;Parent=Thupl.29380202s0003.1.v3.1
29380202	JGI_gene	CDS	725443	725564	.	-	2	ID=Thupl.29380202s0003.1.v3.1.CDS.6;Parent=Thupl.29380202s0003.1.v3.1
29380202	JGI_gene	gene	1256817	1430798	.	+	.	ID=Thupl.29380202s0004.v3.1;Name=Thupl.29380202s0004
29380202	JGI_gene	mRNA	1256817	1430798	.	+	.	ID=Thupl.29380202s0004.1.v3.1;Name=Thupl.29380202s0004.1;longest=1;Parent=Thupl.29380202s0004.v3.1
29380202	JGI_gene	five_prime_UTR	1256817	1257323	.	+	.	ID=Thupl.29380202s0004.1.v3.1.five_prime_UTR.1;Parent=Thupl.29380202s0004.1.v3.1
29380202	JGI_gene	CDS	1257324	1257504	.	+	0	ID=Thupl.29380202s0004.1.v3.1.CDS.1;Parent=Thupl.29380202s0004.1.v3.1
29380202	JGI_gene	CDS	1286128	1286309	.	+	2	ID=Thupl.29380202s0004.1.v3.1.CDS.2;Parent=Thupl.29380202s0004.1.v3.1
29380202	JGI_gene	CDS	1286491	1287345	.	+	0	ID=Thupl.29380202s0004.1.v3.1.CDS.3;Parent=Thupl.29380202s0004.1.v3.1
29380202	JGI_gene	CDS	1287439	1287501	.	+	0	ID=Thupl.29380202s0004.1.v3.1.CDS.4;Parent=Thupl.29380202s0004.1.v3.1
29380202	JGI_gene	CDS	1287631	1287726	.	+	0	ID=Thupl.29380202s0004.1.v3.1.CDS.5;Parent=Thupl.29380202s0004.1.v3.1
29380202	JGI_gene	CDS	1354337	1354652	.	+	0	ID=Thupl.29380202s0004.1.v3.1.CDS.6;Parent=Thupl.29380202s0004.1.v3.1
29380202	JGI_gene	CDS	1354865	1355064	.	+	2	ID=Thupl.29380202s0004.1.v3.1.CDS.7;Parent=Thupl.29380202s0004.1.v3.1
29380202	JGI_gene	CDS	1382086	1382162	.	+	0	ID=Thupl.29380202s0004.1.v3.1.CDS.8;Parent=Thupl.29380202s0004.1.v3.1
29380202	JGI_gene	CDS	1428735	1428836	.	+	1	ID=Thupl.29380202s0004.1.v3.1.CDS.9;Parent=Thupl.29380202s0004.1.v3.1
29380202	JGI_gene	CDS	1428965	1429046	.	+	1	ID=Thupl.29380202s0004.1.v3.1.CDS.10;Parent=Thupl.29380202s0004.1.v3.1
29380202	JGI_gene	CDS	1429272	1429373	.	+	0	ID=Thupl.29380202s0004.1.v3.1.CDS.11;Parent=Thupl.29380202s0004.1.v3.1
29380202	JGI_gene	CDS	1429459	1429548	.	+	0	ID=Thupl.29380202s0004.1.v3.1.CDS.12;Parent=Thupl.29380202s0004.1.v3.1
29380202	JGI_gene	three_prime_UTR	1429549	1429549	.	+	.	ID=Thupl.29380202s0004.1.v3.1.three_prime_UTR.1;Parent=Thupl.29380202s0004.1.v3.1
29380202	JGI_gene	three_prime_UTR	1429681	1429751	.	+	.	ID=Thupl.29380202s0004.1.v3.1.three_prime_UTR.2;Parent=Thupl.29380202s0004.1.v3.1
29380202	JGI_gene	three_prime_UTR	1430337	1430798	.	+	.	ID=Thupl.29380202s0004.1.v3.1.three_prime_UTR.3;Parent=Thupl.29380202s0004.1.v3.1
29380202	JGI_gene	gene	1693829	1699406	.	+	.	ID=Thupl.29380202s0005.v3.1;Name=Thupl.29380202s0005
29380202	JGI_gene	mRNA	1693829	1699406	.	+	.	ID=Thupl.29380202s0005.1.v3.1;Name=Thupl.29380202s0005.1;longest=1;Parent=Thupl.29380202s0005.v3.1
29380202	JGI_gene	five_prime_UTR	1693829	1694693	.	+	.	ID=Thupl.29380202s0005.1.v3.1.five_prime_UTR.1;Parent=Thupl.29380202s0005.1.v3.1
29380202	JGI_gene	CDS	1694694	1695635	.	+	0	ID=Thupl.29380202s0005.1.v3.1.CDS.1;Parent=Thupl.29380202s0005.1.v3.1
29380202	JGI_gene	CDS	1696950	1697074	.	+	0	ID=Thupl.29380202s0005.1.v3.1.CDS.2;Parent=Thupl.29380202s0005.1.v3.1
29380202	JGI_gene	CDS	1697240	1697381	.	+	1	ID=Thupl.29380202s0005.1.v3.1.CDS.3;Parent=Thupl.29380202s0005.1.v3.1
29380202	JGI_gene	CDS	1698778	1699035	.	+	0	ID=Thupl.29380202s0005.1.v3.1.CDS.4;Parent=Thupl.29380202s0005.1.v3.1
29380202	JGI_gene	three_prime_UTR	1699036	1699406	.	+	.	ID=Thupl.29380202s0005.1.v3.1.three_prime_UTR.1;Parent=Thupl.29380202s0005.1.v3.1
29380202	JGI_gene	gene	1899297	1911895	.	+	.	ID=Thupl.29380202s0006.v3.1;Name=Thupl.29380202s0006
29380202	JGI_gene	mRNA	1899297	1911895	.	+	.	ID=Thupl.29380202s0006.1.v3.1;Name=Thupl.29380202s0006.1;longest=1;Parent=Thupl.29380202s0006.v3.1
29380202	JGI_gene	five_prime_UTR	1899297	1899441	.	+	.	ID=Thupl.29380202s0006.1.v3.1.five_prime_UTR.1;Parent=Thupl.29380202s0006.1.v3.1
29380202	JGI_gene	CDS	1899442	1900113	.	+	0	ID=Thupl.29380202s0006.1.v3.1.CDS.1;Parent=Thupl.29380202s0006.1.v3.1
29380202	JGI_gene	CDS	1900391	1900540	.	+	0	ID=Thupl.29380202s0006.1.v3.1.CDS.2;Parent=Thupl.29380202s0006.1.v3.1
29380202	JGI_gene	three_prime_UTR	1900541	1900547	.	+	.	ID=Thupl.29380202s0006.1.v3.1.three_prime_UTR.1;Parent=Thupl.29380202s0006.1.v3.1
29380202	JGI_gene	three_prime_UTR	1911620	1911895	.	+	.	ID=Thupl.29380202s0006.1.v3.1.three_prime_UTR.2;Parent=Thupl.29380202s0006.1.v3.1
29380202	JGI_gene	gene	1967309	1980520	.	+	.	ID=Thupl.29380202s0007.v3.1;Name=Thupl.29380202s0007
29380202	JGI_gene	mRNA	1967309	1980520	.	+	.	ID=Thupl.29380202s0007.1.v3.1;Name=Thupl.29380202s0007.1;longest=1;Parent=Thupl.29380202s0007.v3.1
29380202	JGI_gene	five_prime_UTR	1967309	1967720	.	+	.	ID=Thupl.29380202s0007.1.v3.1.five_prime_UTR.1;Parent=Thupl.29380202s0007.1.v3.1
29380202	JGI_gene	CDS	1967721	1968671	.	+	0	ID=Thupl.29380202s0007.1.v3.1.CDS.1;Parent=Thupl.29380202s0007.1.v3.1
29380202	JGI_gene	CDS	1979936	1980136	.	+	0	ID=Thupl.29380202s0007.1.v3.1.CDS.2;Parent=Thupl.29380202s0007.1.v3.1
29380202	JGI_gene	three_prime_UTR	1980137	1980520	.	+	.	ID=Thupl.29380202s0007.1.v3.1.three_prime_UTR.1;Parent=Thupl.29380202s0007.1.v3.1
29380202	JGI_gene	gene	2088388	2093032	.	+	.	ID=Thupl.29380202s0008.v3.1;Name=Thupl.29380202s0008
29380202	JGI_gene	mRNA	2088388	2093032	.	+	.	ID=Thupl.29380202s0008.1.v3.1;Name=Thupl.29380202s0008.1;longest=1;Parent=Thupl.29380202s0008.v3.1
29380202	JGI_gene	CDS	2088388	2088630	.	+	0	ID=Thupl.29380202s0008.1.v3.1.CDS.1;Parent=Thupl.29380202s0008.1.v3.1
29380202	JGI_gene	CDS	2092608	2092738	.	+	0	ID=Thupl.29380202s0008.1.v3.1.CDS.2;Parent=Thupl.29380202s0008.1.v3.1
29380202	JGI_gene	CDS	2092897	2093032	.	+	1	ID=Thupl.29380202s0008.1.v3.1.CDS.3;Parent=Thupl.29380202s0008.1.v3.1
29380202	JGI_gene	gene	2230054	2256021	.	+	.	ID=Thupl.29380202s0009.v3.1;Name=Thupl.29380202s0009
29380202	JGI_gene	mRNA	2230054	2256021	.	+	.	ID=Thupl.29380202s0009.1.v3.1;Name=Thupl.29380202s0009.1;longest=1;Parent=Thupl.29380202s0009.v3.1
29380202	JGI_gene	five_prime_UTR	2230054	2230086	.	+	.	ID=Thupl.29380202s0009.1.v3.1.five_prime_UTR.1;Parent=Thupl.29380202s0009.1.v3.1
29380202	JGI_gene	CDS	2230087	2230233	.	+	0	ID=Thupl.29380202s0009.1.v3.1.CDS.1;Parent=Thupl.29380202s0009.1.v3.1
29380202	JGI_gene	CDS	2230356	2230466	.	+	0	ID=Thupl.29380202s0009.1.v3.1.CDS.2;Parent=Thupl.29380202s0009.1.v3.1
29380202	JGI_gene	CDS	2230572	2230628	.	+	0	ID=Thupl.29380202s0009.1.v3.1.CDS.3;Parent=Thupl.29380202s0009.1.v3.1
29380202	JGI_gene	CDS	2232212	2232304	.	+	0	ID=Thupl.29380202s0009.1.v3.1.CDS.4;Parent=Thupl.29380202s0009.1.v3.1
29380202	JGI_gene	CDS	2232610	2232679	.	+	0	ID=Thupl.29380202s0009.1.v3.1.CDS.5;Parent=Thupl.29380202s0009.1.v3.1
29380202	JGI_gene	CDS	2233092	2233223	.	+	2	ID=Thupl.29380202s0009.1.v3.1.CDS.6;Parent=Thupl.29380202s0009.1.v3.1
29380202	JGI_gene	CDS	2233317	2233453	.	+	2	ID=Thupl.29380202s0009.1.v3.1.CDS.7;Parent=Thupl.29380202s0009.1.v3.1
29380202	JGI_gene	CDS	2233896	2234069	.	+	0	ID=Thupl.29380202s0009.1.v3.1.CDS.8;Parent=Thupl.29380202s0009.1.v3.1
29380202	JGI_gene	CDS	2234183	2234239	.	+	0	ID=Thupl.29380202s0009.1.v3.1.CDS.9;Parent=Thupl.29380202s0009.1.v3.1
29380202	JGI_gene	CDS	2252082	2252154	.	+	0	ID=Thupl.29380202s0009.1.v3.1.CDS.10;Parent=Thupl.29380202s0009.1.v3.1
29380202	JGI_gene	CDS	2252258	2252329	.	+	2	ID=Thupl.29380202s0009.1.v3.1.CDS.11;Parent=Thupl.29380202s0009.1.v3.1
29380202	JGI_gene	CDS	2252466	2253433	.	+	2	ID=Thupl.29380202s0009.1.v3.1.CDS.12;Parent=Thupl.29380202s0009.1.v3.1
29380202	JGI_gene	CDS	2253520	2253913	.	+	0	ID=Thupl.29380202s0009.1.v3.1.CDS.13;Parent=Thupl.29380202s0009.1.v3.1
29380202	JGI_gene	CDS	2254513	2255528	.	+	2	ID=Thupl.29380202s0009.1.v3.1.CDS.14;Parent=Thupl.29380202s0009.1.v3.1
29380202	JGI_gene	three_prime_UTR	2255529	2256021	.	+	.	ID=Thupl.29380202s0009.1.v3.1.three_prime_UTR.1;Parent=Thupl.29380202s0009.1.v3.1
29380202	JGI_gene	gene	2338291	2359685	.	+	.	ID=Thupl.29380202s0010.v3.1;Name=Thupl.29380202s0010
29380202	JGI_gene	mRNA	2338291	2359685	.	+	.	ID=Thupl.29380202s0010.1.v3.1;Name=Thupl.29380202s0010.1;longest=1;Parent=Thupl.29380202s0010.v3.1
29380202	JGI_gene	five_prime_UTR	2338291	2338467	.	+	.	ID=Thupl.29380202s0010.1.v3.1.five_prime_UTR.1;Parent=Thupl.29380202s0010.1.v3.1
29380202	JGI_gene	CDS	2338468	2338872	.	+	0	ID=Thupl.29380202s0010.1.v3.1.CDS.1;Parent=Thupl.29380202s0010.1.v3.1
29380202	JGI_gene	CDS	2358679	2359068	.	+	0	ID=Thupl.29380202s0010.1.v3.1.CDS.2;Parent=Thupl.29380202s0010.1.v3.1
29380202	JGI_gene	three_prime_UTR	2359069	2359685	.	+	.	ID=Thupl.29380202s0010.1.v3.1.three_prime_UTR.1;Parent=Thupl.29380202s0010.1.v3.1
29380202	JGI_gene	gene	2401931	2404422	.	+	.	ID=Thupl.29380202s0011.v3.1;Name=Thupl.29380202s0011
29380202	JGI_gene	mRNA	2401931	2404422	.	+	.	ID=Thupl.29380202s0011.1.v3.1;Name=Thupl.29380202s0011.1;longest=1;Parent=Thupl.29380202s0011.v3.1
29380202	JGI_gene	five_prime_UTR	2401931	2402105	.	+	.	ID=Thupl.29380202s0011.1.v3.1.five_prime_UTR.1;Parent=Thupl.29380202s0011.1.v3.1
29380202	JGI_gene	CDS	2402106	2402315	.	+	0	ID=Thupl.29380202s0011.1.v3.1.CDS.1;Parent=Thupl.29380202s0011.1.v3.1
29380202	JGI_gene	CDS	2402434	2402507	.	+	0	ID=Thupl.29380202s0011.1.v3.1.CDS.2;Parent=Thupl.29380202s0011.1.v3.1
29380202	JGI_gene	CDS	2402616	2402703	.	+	1	ID=Thupl.29380202s0011.1.v3.1.CDS.3;Parent=Thupl.29380202s0011.1.v3.1
29380202	JGI_gene	CDS	2403502	2403708	.	+	0	ID=Thupl.29380202s0011.1.v3.1.CDS.4;Parent=Thupl.29380202s0011.1.v3.1
29380202	JGI_gene	CDS	2403891	2403962	.	+	0	ID=Thupl.29380202s0011.1.v3.1.CDS.5;Parent=Thupl.29380202s0011.1.v3.1
29380202	JGI_gene	CDS	2404076	2404144	.	+	0	ID=Thupl.29380202s0011.1.v3.1.CDS.6;Parent=Thupl.29380202s0011.1.v3.1
29380202	JGI_gene	CDS	2404246	2404422	.	+	0	ID=Thupl.29380202s0011.1.v3.1.CDS.7;Parent=Thupl.29380202s0011.1.v3.1
29380202	JGI_gene	gene	2405739	2407485	.	+	.	ID=Thupl.29380202s0012.v3.1;Name=Thupl.29380202s0012
29380202	JGI_gene	mRNA	2405739	2407485	.	+	.	ID=Thupl.29380202s0012.1.v3.1;Name=Thupl.29380202s0012.1;longest=1;Parent=Thupl.29380202s0012.v3.1
29380202	JGI_gene	five_prime_UTR	2405739	2406343	.	+	.	ID=Thupl.29380202s0012.1.v3.1.five_prime_UTR.1;Parent=Thupl.29380202s0012.1.v3.1
29380202	JGI_gene	CDS	2406344	2406721	.	+	0	ID=Thupl.29380202s0012.1.v3.1.CDS.1;Parent=Thupl.29380202s0012.1.v3.1
29380202	JGI_gene	three_prime_UTR	2406722	2407485	.	+	.	ID=Thupl.29380202s0012.1.v3.1.three_prime_UTR.1;Parent=Thupl.29380202s0012.1.v3.1
29380203	JGI_gene	gene	13596	13772	.	-	.	ID=Thupl.29380203s0001.v3.1;Name=Thupl.29380203s0001
29380203	JGI_gene	mRNA	13596	13772	.	-	.	ID=Thupl.29380203s0001.1.v3.1;Name=Thupl.29380203s0001.1;longest=1;Parent=Thupl.29380203s0001.v3.1
29380203	JGI_gene	CDS	13596	13772	.	-	0	ID=Thupl.29380203s0001.1.v3.1.CDS.1;Parent=Thupl.29380203s0001.1.v3.1
29380203	JGI_gene	gene	266430	267087	.	-	.	ID=Thupl.29380203s0002.v3.1;Name=Thupl.29380203s0002
29380203	JGI_gene	mRNA	266430	267087	.	-	.	ID=Thupl.29380203s0002.1.v3.1;Name=Thupl.29380203s0002.1;longest=1;Parent=Thupl.29380203s0002.v3.1
29380203	JGI_gene	three_prime_UTR	266430	266571	.	-	.	ID=Thupl.29380203s0002.1.v3.1.three_prime_UTR.1;Parent=Thupl.29380203s0002.1.v3.1
29380203	JGI_gene	CDS	266572	266910	.	-	0	ID=Thupl.29380203s0002.1.v3.1.CDS.1;Parent=Thupl.29380203s0002.1.v3.1
29380203	JGI_gene	five_prime_UTR	266911	267087	.	-	.	ID=Thupl.29380203s0002.1.v3.1.five_prime_UTR.1;Parent=Thupl.29380203s0002.1.v3.1
29380203	JGI_gene	gene	270054	280656	.	-	.	ID=Thupl.29380203s0003.v3.1;Name=Thupl.29380203s0003
29380203	JGI_gene	mRNA	270054	280656	.	-	.	ID=Thupl.29380203s0003.1.v3.1;Name=Thupl.29380203s0003.1;longest=1;Parent=Thupl.29380203s0003.v3.1
29380203	JGI_gene	CDS	277412	277846	.	-	0	ID=Thupl.29380203s0003.1.v3.1.CDS.1;Parent=Thupl.29380203s0003.1.v3.1
29380203	JGI_gene	five_prime_UTR	277847	280656	.	-	.	ID=Thupl.29380203s0003.1.v3.1.five_prime_UTR.1;Parent=Thupl.29380203s0003.1.v3.1
29380203	JGI_gene	CDS	275824	276255	.	-	0	ID=Thupl.29380203s0003.1.v3.1.CDS.2;Parent=Thupl.29380203s0003.1.v3.1
29380203	JGI_gene	CDS	274963	275521	.	-	0	ID=Thupl.29380203s0003.1.v3.1.CDS.3;Parent=Thupl.29380203s0003.1.v3.1
29380203	JGI_gene	three_prime_UTR	270054	270495	.	-	.	ID=Thupl.29380203s0003.1.v3.1.three_prime_UTR.1;Parent=Thupl.29380203s0003.1.v3.1
29380203	JGI_gene	CDS	270496	270791	.	-	2	ID=Thupl.29380203s0003.1.v3.1.CDS.4;Parent=Thupl.29380203s0003.1.v3.1
29380203	JGI_gene	gene	828197	1065219	.	+	.	ID=Thupl.29380203s0004.v3.1;Name=Thupl.29380203s0004
29380203	JGI_gene	mRNA	828197	1065219	.	+	.	ID=Thupl.29380203s0004.1.v3.1;Name=Thupl.29380203s0004.1;longest=1;Parent=Thupl.29380203s0004.v3.1
29380203	JGI_gene	five_prime_UTR	828197	828437	.	+	.	ID=Thupl.29380203s0004.1.v3.1.five_prime_UTR.1;Parent=Thupl.29380203s0004.1.v3.1
29380203	JGI_gene	CDS	828438	828495	.	+	0	ID=Thupl.29380203s0004.1.v3.1.CDS.1;Parent=Thupl.29380203s0004.1.v3.1
29380203	JGI_gene	CDS	880114	880267	.	+	2	ID=Thupl.29380203s0004.1.v3.1.CDS.2;Parent=Thupl.29380203s0004.1.v3.1
29380203	JGI_gene	CDS	917014	917111	.	+	1	ID=Thupl.29380203s0004.1.v3.1.CDS.3;Parent=Thupl.29380203s0004.1.v3.1
29380203	JGI_gene	CDS	942445	942506	.	+	2	ID=Thupl.29380203s0004.1.v3.1.CDS.4;Parent=Thupl.29380203s0004.1.v3.1
29380203	JGI_gene	CDS	942603	942694	.	+	0	ID=Thupl.29380203s0004.1.v3.1.CDS.5;Parent=Thupl.29380203s0004.1.v3.1
29380203	JGI_gene	CDS	942795	942918	.	+	1	ID=Thupl.29380203s0004.1.v3.1.CDS.6;Parent=Thupl.29380203s0004.1.v3.1
29380203	JGI_gene	CDS	943459	943557	.	+	0	ID=Thupl.29380203s0004.1.v3.1.CDS.7;Parent=Thupl.29380203s0004.1.v3.1
29380203	JGI_gene	CDS	974017	974143	.	+	0	ID=Thupl.29380203s0004.1.v3.1.CDS.8;Parent=Thupl.29380203s0004.1.v3.1
29380203	JGI_gene	CDS	981165	981272	.	+	2	ID=Thupl.29380203s0004.1.v3.1.CDS.9;Parent=Thupl.29380203s0004.1.v3.1
29380203	JGI_gene	CDS	1017403	1017509	.	+	2	ID=Thupl.29380203s0004.1.v3.1.CDS.10;Parent=Thupl.29380203s0004.1.v3.1
29380203	JGI_gene	CDS	1052007	1052072	.	+	0	ID=Thupl.29380203s0004.1.v3.1.CDS.11;Parent=Thupl.29380203s0004.1.v3.1
29380203	JGI_gene	CDS	1052179	1052266	.	+	0	ID=Thupl.29380203s0004.1.v3.1.CDS.12;Parent=Thupl.29380203s0004.1.v3.1
29380203	JGI_gene	CDS	1060849	1060906	.	+	2	ID=Thupl.29380203s0004.1.v3.1.CDS.13;Parent=Thupl.29380203s0004.1.v3.1
29380203	JGI_gene	CDS	1064417	1064480	.	+	1	ID=Thupl.29380203s0004.1.v3.1.CDS.14;Parent=Thupl.29380203s0004.1.v3.1
29380203	JGI_gene	CDS	1064602	1064733	.	+	0	ID=Thupl.29380203s0004.1.v3.1.CDS.15;Parent=Thupl.29380203s0004.1.v3.1
29380203	JGI_gene	three_prime_UTR	1064734	1065219	.	+	.	ID=Thupl.29380203s0004.1.v3.1.three_prime_UTR.1;Parent=Thupl.29380203s0004.1.v3.1
29380203	JGI_gene	gene	1196674	1197798	.	-	.	ID=Thupl.29380203s0005.v3.1;Name=Thupl.29380203s0005
29380203	JGI_gene	mRNA	1196674	1197798	.	-	.	ID=Thupl.29380203s0005.1.v3.1;Name=Thupl.29380203s0005.1;longest=1;Parent=Thupl.29380203s0005.v3.1
29380203	JGI_gene	CDS	1197730	1197798	.	-	0	ID=Thupl.29380203s0005.1.v3.1.CDS.1;Parent=Thupl.29380203s0005.1.v3.1
29380203	JGI_gene	CDS	1197050	1197113	.	-	0	ID=Thupl.29380203s0005.1.v3.1.CDS.2;Parent=Thupl.29380203s0005.1.v3.1
29380203	JGI_gene	CDS	1196674	1196855	.	-	2	ID=Thupl.29380203s0005.1.v3.1.CDS.3;Parent=Thupl.29380203s0005.1.v3.1
29380204	JGI_gene	gene	637188	727760	.	+	.	ID=Thupl.29380204s0001.v3.1;Name=Thupl.29380204s0001
29380204	JGI_gene	mRNA	637188	727760	.	+	.	ID=Thupl.29380204s0001.1.v3.1;Name=Thupl.29380204s0001.1;longest=1;Parent=Thupl.29380204s0001.v3.1
29380204	JGI_gene	five_prime_UTR	637188	637410	.	+	.	ID=Thupl.29380204s0001.1.v3.1.five_prime_UTR.1;Parent=Thupl.29380204s0001.1.v3.1
29380204	JGI_gene	CDS	637411	637913	.	+	0	ID=Thupl.29380204s0001.1.v3.1.CDS.1;Parent=Thupl.29380204s0001.1.v3.1
29380204	JGI_gene	CDS	641056	641619	.	+	1	ID=Thupl.29380204s0001.1.v3.1.CDS.2;Parent=Thupl.29380204s0001.1.v3.1
29380204	JGI_gene	CDS	685051	687390	.	+	1	ID=Thupl.29380204s0001.1.v3.1.CDS.3;Parent=Thupl.29380204s0001.1.v3.1
29380204	JGI_gene	CDS	724006	724584	.	+	1	ID=Thupl.29380204s0001.1.v3.1.CDS.4;Parent=Thupl.29380204s0001.1.v3.1
29380204	JGI_gene	CDS	726579	727353	.	+	1	ID=Thupl.29380204s0001.1.v3.1.CDS.5;Parent=Thupl.29380204s0001.1.v3.1
29380204	JGI_gene	three_prime_UTR	727354	727760	.	+	.	ID=Thupl.29380204s0001.1.v3.1.three_prime_UTR.1;Parent=Thupl.29380204s0001.1.v3.1
29380204	JGI_gene	gene	721176	723074	.	+	.	ID=Thupl.29380204s0002.v3.1;Name=Thupl.29380204s0002
29380204	JGI_gene	mRNA	721176	723074	.	+	.	ID=Thupl.29380204s0002.1.v3.1;Name=Thupl.29380204s0002.1;longest=1;Parent=Thupl.29380204s0002.v3.1
29380204	JGI_gene	five_prime_UTR	721176	721707	.	+	.	ID=Thupl.29380204s0002.1.v3.1.five_prime_UTR.1;Parent=Thupl.29380204s0002.1.v3.1
29380204	JGI_gene	CDS	721708	722202	.	+	0	ID=Thupl.29380204s0002.1.v3.1.CDS.1;Parent=Thupl.29380204s0002.1.v3.1
29380204	JGI_gene	three_prime_UTR	722203	723074	.	+	.	ID=Thupl.29380204s0002.1.v3.1.three_prime_UTR.1;Parent=Thupl.29380204s0002.1.v3.1
29380205	JGI_gene	gene	12528	12944	.	+	.	ID=Thupl.29380205s0001.v3.1;Name=Thupl.29380205s0001
29380205	JGI_gene	mRNA	12528	12944	.	+	.	ID=Thupl.29380205s0001.1.v3.1;Name=Thupl.29380205s0001.1;longest=1;Parent=Thupl.29380205s0001.v3.1
29380205	JGI_gene	CDS	12528	12944	.	+	0	ID=Thupl.29380205s0001.1.v3.1.CDS.1;Parent=Thupl.29380205s0001.1.v3.1
29380206	JGI_gene	gene	135787	202220	.	-	.	ID=Thupl.29380206s0001.v3.1;Name=Thupl.29380206s0001
29380206	JGI_gene	mRNA	135787	202220	.	-	.	ID=Thupl.29380206s0001.1.v3.1;Name=Thupl.29380206s0001.1;longest=1;Parent=Thupl.29380206s0001.v3.1
29380206	JGI_gene	CDS	200944	201535	.	-	0	ID=Thupl.29380206s0001.1.v3.1.CDS.1;Parent=Thupl.29380206s0001.1.v3.1
29380206	JGI_gene	five_prime_UTR	201536	202220	.	-	.	ID=Thupl.29380206s0001.1.v3.1.five_prime_UTR.1;Parent=Thupl.29380206s0001.1.v3.1
29380206	JGI_gene	CDS	199138	199213	.	-	2	ID=Thupl.29380206s0001.1.v3.1.CDS.2;Parent=Thupl.29380206s0001.1.v3.1
29380206	JGI_gene	CDS	198898	199013	.	-	1	ID=Thupl.29380206s0001.1.v3.1.CDS.3;Parent=Thupl.29380206s0001.1.v3.1
29380206	JGI_gene	three_prime_UTR	135787	136431	.	-	.	ID=Thupl.29380206s0001.1.v3.1.three_prime_UTR.1;Parent=Thupl.29380206s0001.1.v3.1
29380206	JGI_gene	CDS	136432	136946	.	-	2	ID=Thupl.29380206s0001.1.v3.1.CDS.4;Parent=Thupl.29380206s0001.1.v3.1
29380206	JGI_gene	gene	478358	479220	.	-	.	ID=Thupl.29380206s0002.v3.1;Name=Thupl.29380206s0002
29380206	JGI_gene	mRNA	478358	479220	.	-	.	ID=Thupl.29380206s0002.1.v3.1;Name=Thupl.29380206s0002.1;longest=1;Parent=Thupl.29380206s0002.v3.1
29380206	JGI_gene	three_prime_UTR	478358	478629	.	-	.	ID=Thupl.29380206s0002.1.v3.1.three_prime_UTR.1;Parent=Thupl.29380206s0002.1.v3.1
29380206	JGI_gene	CDS	478630	478992	.	-	0	ID=Thupl.29380206s0002.1.v3.1.CDS.1;Parent=Thupl.29380206s0002.1.v3.1
29380206	JGI_gene	five_prime_UTR	478993	479220	.	-	.	ID=Thupl.29380206s0002.1.v3.1.five_prime_UTR.1;Parent=Thupl.29380206s0002.1.v3.1
29380206	JGI_gene	gene	566482	568741	.	-	.	ID=Thupl.29380206s0003.v3.1;Name=Thupl.29380206s0003
29380206	JGI_gene	mRNA	566482	568741	.	-	.	ID=Thupl.29380206s0003.1.v3.1;Name=Thupl.29380206s0003.1;longest=1;Parent=Thupl.29380206s0003.v3.1
29380206	JGI_gene	CDS	567947	568741	.	-	0	ID=Thupl.29380206s0003.1.v3.1.CDS.1;Parent=Thupl.29380206s0003.1.v3.1
29380206	JGI_gene	CDS	567747	567871	.	-	0	ID=Thupl.29380206s0003.1.v3.1.CDS.2;Parent=Thupl.29380206s0003.1.v3.1
29380206	JGI_gene	CDS	567582	567622	.	-	1	ID=Thupl.29380206s0003.1.v3.1.CDS.3;Parent=Thupl.29380206s0003.1.v3.1
29380206	JGI_gene	CDS	566482	567470	.	-	2	ID=Thupl.29380206s0003.1.v3.1.CDS.4;Parent=Thupl.29380206s0003.1.v3.1
29380206	JGI_gene	gene	579294	833799	.	-	.	ID=Thupl.29380206s0004.v3.1;Name=Thupl.29380206s0004
29380206	JGI_gene	mRNA	579294	833799	.	-	.	ID=Thupl.29380206s0004.1.v3.1;Name=Thupl.29380206s0004.1;longest=1;Parent=Thupl.29380206s0004.v3.1
29380206	JGI_gene	CDS	833349	833522	.	-	0	ID=Thupl.29380206s0004.1.v3.1.CDS.1;Parent=Thupl.29380206s0004.1.v3.1
29380206	JGI_gene	five_prime_UTR	833523	833799	.	-	.	ID=Thupl.29380206s0004.1.v3.1.five_prime_UTR.1;Parent=Thupl.29380206s0004.1.v3.1
29380206	JGI_gene	CDS	833138	833233	.	-	0	ID=Thupl.29380206s0004.1.v3.1.CDS.2;Parent=Thupl.29380206s0004.1.v3.1
29380206	JGI_gene	CDS	805462	805574	.	-	0	ID=Thupl.29380206s0004.1.v3.1.CDS.3;Parent=Thupl.29380206s0004.1.v3.1
29380206	JGI_gene	CDS	804998	805064	.	-	1	ID=Thupl.29380206s0004.1.v3.1.CDS.4;Parent=Thupl.29380206s0004.1.v3.1
29380206	JGI_gene	CDS	804520	804612	.	-	0	ID=Thupl.29380206s0004.1.v3.1.CDS.5;Parent=Thupl.29380206s0004.1.v3.1
29380206	JGI_gene	CDS	750253	750396	.	-	0	ID=Thupl.29380206s0004.1.v3.1.CDS.6;Parent=Thupl.29380206s0004.1.v3.1
29380206	JGI_gene	CDS	749738	749826	.	-	0	ID=Thupl.29380206s0004.1.v3.1.CDS.7;Parent=Thupl.29380206s0004.1.v3.1
29380206	JGI_gene	CDS	749459	749564	.	-	1	ID=Thupl.29380206s0004.1.v3.1.CDS.8;Parent=Thupl.29380206s0004.1.v3.1
29380206	JGI_gene	CDS	749216	749303	.	-	0	ID=Thupl.29380206s0004.1.v3.1.CDS.9;Parent=Thupl.29380206s0004.1.v3.1
29380206	JGI_gene	CDS	726344	726462	.	-	2	ID=Thupl.29380206s0004.1.v3.1.CDS.10;Parent=Thupl.29380206s0004.1.v3.1
29380206	JGI_gene	CDS	658851	659015	.	-	0	ID=Thupl.29380206s0004.1.v3.1.CDS.11;Parent=Thupl.29380206s0004.1.v3.1
29380206	JGI_gene	CDS	619166	619353	.	-	0	ID=Thupl.29380206s0004.1.v3.1.CDS.12;Parent=Thupl.29380206s0004.1.v3.1
29380206	JGI_gene	CDS	618787	618890	.	-	1	ID=Thupl.29380206s0004.1.v3.1.CDS.13;Parent=Thupl.29380206s0004.1.v3.1
29380206	JGI_gene	CDS	581859	581968	.	-	2	ID=Thupl.29380206s0004.1.v3.1.CDS.14;Parent=Thupl.29380206s0004.1.v3.1
29380206	JGI_gene	CDS	581612	581722	.	-	0	ID=Thupl.29380206s0004.1.v3.1.CDS.15;Parent=Thupl.29380206s0004.1.v3.1
29380206	JGI_gene	CDS	581216	581326	.	-	0	ID=Thupl.29380206s0004.1.v3.1.CDS.16;Parent=Thupl.29380206s0004.1.v3.1
29380206	JGI_gene	CDS	580505	580716	.	-	0	ID=Thupl.29380206s0004.1.v3.1.CDS.17;Parent=Thupl.29380206s0004.1.v3.1
29380206	JGI_gene	CDS	580036	580372	.	-	1	ID=Thupl.29380206s0004.1.v3.1.CDS.18;Parent=Thupl.29380206s0004.1.v3.1
29380206	JGI_gene	three_prime_UTR	579294	579750	.	-	.	ID=Thupl.29380206s0004.1.v3.1.three_prime_UTR.1;Parent=Thupl.29380206s0004.1.v3.1
29380206	JGI_gene	CDS	579751	579858	.	-	0	ID=Thupl.29380206s0004.1.v3.1.CDS.19;Parent=Thupl.29380206s0004.1.v3.1
29380206	JGI_gene	gene	887199	892216	.	+	.	ID=Thupl.29380206s0005.v3.1;Name=Thupl.29380206s0005
29380206	JGI_gene	mRNA	887199	892216	.	+	.	ID=Thupl.29380206s0005.1.v3.1;Name=Thupl.29380206s0005.1;longest=1;Parent=Thupl.29380206s0005.v3.1
29380206	JGI_gene	five_prime_UTR	887199	888051	.	+	.	ID=Thupl.29380206s0005.1.v3.1.five_prime_UTR.1;Parent=Thupl.29380206s0005.1.v3.1
29380206	JGI_gene	CDS	888052	888927	.	+	0	ID=Thupl.29380206s0005.1.v3.1.CDS.1;Parent=Thupl.29380206s0005.1.v3.1
29380206	JGI_gene	CDS	889027	889290	.	+	0	ID=Thupl.29380206s0005.1.v3.1.CDS.2;Parent=Thupl.29380206s0005.1.v3.1
29380206	JGI_gene	CDS	889406	891283	.	+	0	ID=Thupl.29380206s0005.1.v3.1.CDS.3;Parent=Thupl.29380206s0005.1.v3.1
29380206	JGI_gene	CDS	891489	891941	.	+	0	ID=Thupl.29380206s0005.1.v3.1.CDS.4;Parent=Thupl.29380206s0005.1.v3.1
29380206	JGI_gene	three_prime_UTR	891942	892216	.	+	.	ID=Thupl.29380206s0005.1.v3.1.three_prime_UTR.1;Parent=Thupl.29380206s0005.1.v3.1
29380206	JGI_gene	gene	1348754	1351075	.	-	.	ID=Thupl.29380206s0006.v3.1;Name=Thupl.29380206s0006
29380206	JGI_gene	mRNA	1348754	1351075	.	-	.	ID=Thupl.29380206s0006.1.v3.1;Name=Thupl.29380206s0006.1;longest=1;Parent=Thupl.29380206s0006.v3.1
29380206	JGI_gene	CDS	1350323	1350967	.	-	0	ID=Thupl.29380206s0006.1.v3.1.CDS.1;Parent=Thupl.29380206s0006.1.v3.1
29380206	JGI_gene	five_prime_UTR	1350968	1351075	.	-	.	ID=Thupl.29380206s0006.1.v3.1.five_prime_UTR.1;Parent=Thupl.29380206s0006.1.v3.1
29380206	JGI_gene	CDS	1349960	1350223	.	-	0	ID=Thupl.29380206s0006.1.v3.1.CDS.2;Parent=Thupl.29380206s0006.1.v3.1
29380206	JGI_gene	three_prime_UTR	1348754	1348971	.	-	.	ID=Thupl.29380206s0006.1.v3.1.three_prime_UTR.1;Parent=Thupl.29380206s0006.1.v3.1
29380206	JGI_gene	CDS	1348972	1349844	.	-	0	ID=Thupl.29380206s0006.1.v3.1.CDS.3;Parent=Thupl.29380206s0006.1.v3.1
29380206	JGI_gene	gene	1679495	1856378	.	-	.	ID=Thupl.29380206s0007.v3.1;Name=Thupl.29380206s0007
29380206	JGI_gene	mRNA	1679495	1856378	.	-	.	ID=Thupl.29380206s0007.1.v3.1;Name=Thupl.29380206s0007.1;longest=1;Parent=Thupl.29380206s0007.v3.1
29380206	JGI_gene	CDS	1856236	1856304	.	-	0	ID=Thupl.29380206s0007.1.v3.1.CDS.1;Parent=Thupl.29380206s0007.1.v3.1
29380206	JGI_gene	five_prime_UTR	1856305	1856378	.	-	.	ID=Thupl.29380206s0007.1.v3.1.five_prime_UTR.1;Parent=Thupl.29380206s0007.1.v3.1
29380206	JGI_gene	CDS	1855724	1855812	.	-	0	ID=Thupl.29380206s0007.1.v3.1.CDS.2;Parent=Thupl.29380206s0007.1.v3.1
29380206	JGI_gene	CDS	1855454	1855559	.	-	1	ID=Thupl.29380206s0007.1.v3.1.CDS.3;Parent=Thupl.29380206s0007.1.v3.1
29380206	JGI_gene	CDS	1855214	1855301	.	-	0	ID=Thupl.29380206s0007.1.v3.1.CDS.4;Parent=Thupl.29380206s0007.1.v3.1
29380206	JGI_gene	CDS	1798182	1798300	.	-	2	ID=Thupl.29380206s0007.1.v3.1.CDS.5;Parent=Thupl.29380206s0007.1.v3.1
29380206	JGI_gene	CDS	1755277	1755441	.	-	0	ID=Thupl.29380206s0007.1.v3.1.CDS.6;Parent=Thupl.29380206s0007.1.v3.1
29380206	JGI_gene	CDS	1717178	1717365	.	-	0	ID=Thupl.29380206s0007.1.v3.1.CDS.7;Parent=Thupl.29380206s0007.1.v3.1
29380206	JGI_gene	CDS	1716797	1716897	.	-	1	ID=Thupl.29380206s0007.1.v3.1.CDS.8;Parent=Thupl.29380206s0007.1.v3.1
29380206	JGI_gene	CDS	1682264	1682373	.	-	2	ID=Thupl.29380206s0007.1.v3.1.CDS.9;Parent=Thupl.29380206s0007.1.v3.1
29380206	JGI_gene	CDS	1682016	1682126	.	-	0	ID=Thupl.29380206s0007.1.v3.1.CDS.10;Parent=Thupl.29380206s0007.1.v3.1
29380206	JGI_gene	CDS	1681571	1681681	.	-	0	ID=Thupl.29380206s0007.1.v3.1.CDS.11;Parent=Thupl.29380206s0007.1.v3.1
29380206	JGI_gene	CDS	1680867	1681078	.	-	0	ID=Thupl.29380206s0007.1.v3.1.CDS.12;Parent=Thupl.29380206s0007.1.v3.1
29380206	JGI_gene	CDS	1680433	1680769	.	-	1	ID=Thupl.29380206s0007.1.v3.1.CDS.13;Parent=Thupl.29380206s0007.1.v3.1
29380206	JGI_gene	three_prime_UTR	1679495	1680148	.	-	.	ID=Thupl.29380206s0007.1.v3.1.three_prime_UTR.1;Parent=Thupl.29380206s0007.1.v3.1
29380206	JGI_gene	CDS	1680149	1680256	.	-	0	ID=Thupl.29380206s0007.1.v3.1.CDS.14;Parent=Thupl.29380206s0007.1.v3.1
29380206	JGI_gene	gene	1958374	1961110	.	-	.	ID=Thupl.29380206s0008.v3.1;Name=Thupl.29380206s0008
29380206	JGI_gene	mRNA	1958374	1961110	.	-	.	ID=Thupl.29380206s0008.1.v3.1;Name=Thupl.29380206s0008.1;longest=1;Parent=Thupl.29380206s0008.v3.1
29380206	JGI_gene	CDS	1960701	1960871	.	-	0	ID=Thupl.29380206s0008.1.v3.1.CDS.1;Parent=Thupl.29380206s0008.1.v3.1
29380206	JGI_gene	five_prime_UTR	1960872	1961110	.	-	.	ID=Thupl.29380206s0008.1.v3.1.five_prime_UTR.1;Parent=Thupl.29380206s0008.1.v3.1
29380206	JGI_gene	CDS	1960490	1960585	.	-	0	ID=Thupl.29380206s0008.1.v3.1.CDS.2;Parent=Thupl.29380206s0008.1.v3.1
29380206	JGI_gene	CDS	1959349	1959461	.	-	0	ID=Thupl.29380206s0008.1.v3.1.CDS.3;Parent=Thupl.29380206s0008.1.v3.1
29380206	JGI_gene	CDS	1958873	1958939	.	-	1	ID=Thupl.29380206s0008.1.v3.1.CDS.4;Parent=Thupl.29380206s0008.1.v3.1
29380206	JGI_gene	CDS	1958374	1958502	.	-	0	ID=Thupl.29380206s0008.1.v3.1.CDS.5;Parent=Thupl.29380206s0008.1.v3.1
29380206	JGI_gene	gene	2294445	2295881	.	-	.	ID=Thupl.29380206s0009.v3.1;Name=Thupl.29380206s0009
29380206	JGI_gene	mRNA	2294445	2295881	.	-	.	ID=Thupl.29380206s0009.1.v3.1;Name=Thupl.29380206s0009.1;longest=1;Parent=Thupl.29380206s0009.v3.1
29380206	JGI_gene	CDS	2295731	2295808	.	-	0	ID=Thupl.29380206s0009.1.v3.1.CDS.1;Parent=Thupl.29380206s0009.1.v3.1
29380206	JGI_gene	five_prime_UTR	2295809	2295881	.	-	.	ID=Thupl.29380206s0009.1.v3.1.five_prime_UTR.1;Parent=Thupl.29380206s0009.1.v3.1
29380206	JGI_gene	three_prime_UTR	2295114	2295257	.	-	.	ID=Thupl.29380206s0009.1.v3.1.three_prime_UTR.1;Parent=Thupl.29380206s0009.1.v3.1
29380206	JGI_gene	CDS	2295258	2295629	.	-	0	ID=Thupl.29380206s0009.1.v3.1.CDS.2;Parent=Thupl.29380206s0009.1.v3.1
29380206	JGI_gene	three_prime_UTR	2294445	2294473	.	-	.	ID=Thupl.29380206s0009.1.v3.1.three_prime_UTR.2;Parent=Thupl.29380206s0009.1.v3.1
29380206	JGI_gene	gene	2445059	2454752	.	+	.	ID=Thupl.29380206s0010.v3.1;Name=Thupl.29380206s0010
29380206	JGI_gene	mRNA	2445059	2454752	.	+	.	ID=Thupl.29380206s0010.1.v3.1;Name=Thupl.29380206s0010.1;longest=1;Parent=Thupl.29380206s0010.v3.1
29380206	JGI_gene	five_prime_UTR	2445059	2446065	.	+	.	ID=Thupl.29380206s0010.1.v3.1.five_prime_UTR.1;Parent=Thupl.29380206s0010.1.v3.1
29380206	JGI_gene	CDS	2446066	2447584	.	+	0	ID=Thupl.29380206s0010.1.v3.1.CDS.1;Parent=Thupl.29380206s0010.1.v3.1
29380206	JGI_gene	CDS	2447701	2448434	.	+	2	ID=Thupl.29380206s0010.1.v3.1.CDS.2;Parent=Thupl.29380206s0010.1.v3.1
29380206	JGI_gene	three_prime_UTR	2448435	2454752	.	+	.	ID=Thupl.29380206s0010.1.v3.1.three_prime_UTR.1;Parent=Thupl.29380206s0010.1.v3.1
29380206	JGI_gene	gene	2858744	2860589	.	+	.	ID=Thupl.29380206s0011.v3.1;Name=Thupl.29380206s0011
29380206	JGI_gene	mRNA	2858744	2860589	.	+	.	ID=Thupl.29380206s0011.1.v3.1;Name=Thupl.29380206s0011.1;longest=1;Parent=Thupl.29380206s0011.v3.1
29380206	JGI_gene	CDS	2858744	2859366	.	+	0	ID=Thupl.29380206s0011.1.v3.1.CDS.1;Parent=Thupl.29380206s0011.1.v3.1
29380206	JGI_gene	CDS	2859400	2859424	.	+	1	ID=Thupl.29380206s0011.1.v3.1.CDS.2;Parent=Thupl.29380206s0011.1.v3.1
29380206	JGI_gene	CDS	2859461	2859517	.	+	0	ID=Thupl.29380206s0011.1.v3.1.CDS.3;Parent=Thupl.29380206s0011.1.v3.1
29380206	JGI_gene	CDS	2860259	2860306	.	+	0	ID=Thupl.29380206s0011.1.v3.1.CDS.4;Parent=Thupl.29380206s0011.1.v3.1
29380206	JGI_gene	CDS	2860500	2860589	.	+	0	ID=Thupl.29380206s0011.1.v3.1.CDS.5;Parent=Thupl.29380206s0011.1.v3.1
29380206	JGI_gene	gene	3024242	3043555	.	+	.	ID=Thupl.29380206s0012.v3.1;Name=Thupl.29380206s0012
29380206	JGI_gene	mRNA	3024242	3043555	.	+	.	ID=Thupl.29380206s0012.1.v3.1;Name=Thupl.29380206s0012.1;longest=1;Parent=Thupl.29380206s0012.v3.1
29380206	JGI_gene	five_prime_UTR	3024242	3024277	.	+	.	ID=Thupl.29380206s0012.1.v3.1.five_prime_UTR.1;Parent=Thupl.29380206s0012.1.v3.1
29380206	JGI_gene	CDS	3024278	3024442	.	+	0	ID=Thupl.29380206s0012.1.v3.1.CDS.1;Parent=Thupl.29380206s0012.1.v3.1
29380206	JGI_gene	CDS	3026049	3026144	.	+	0	ID=Thupl.29380206s0012.1.v3.1.CDS.2;Parent=Thupl.29380206s0012.1.v3.1
29380206	JGI_gene	CDS	3026342	3026454	.	+	0	ID=Thupl.29380206s0012.1.v3.1.CDS.3;Parent=Thupl.29380206s0012.1.v3.1
29380206	JGI_gene	CDS	3027001	3027067	.	+	1	ID=Thupl.29380206s0012.1.v3.1.CDS.4;Parent=Thupl.29380206s0012.1.v3.1
29380206	JGI_gene	CDS	3027338	3027550	.	+	0	ID=Thupl.29380206s0012.1.v3.1.CDS.5;Parent=Thupl.29380206s0012.1.v3.1
29380206	JGI_gene	CDS	3028919	3029062	.	+	0	ID=Thupl.29380206s0012.1.v3.1.CDS.6;Parent=Thupl.29380206s0012.1.v3.1
29380206	JGI_gene	CDS	3029433	3029521	.	+	0	ID=Thupl.29380206s0012.1.v3.1.CDS.7;Parent=Thupl.29380206s0012.1.v3.1
29380206	JGI_gene	CDS	3029687	3029792	.	+	1	ID=Thupl.29380206s0012.1.v3.1.CDS.8;Parent=Thupl.29380206s0012.1.v3.1
29380206	JGI_gene	CDS	3029997	3030084	.	+	0	ID=Thupl.29380206s0012.1.v3.1.CDS.9;Parent=Thupl.29380206s0012.1.v3.1
29380206	JGI_gene	CDS	3032699	3032817	.	+	2	ID=Thupl.29380206s0012.1.v3.1.CDS.10;Parent=Thupl.29380206s0012.1.v3.1
29380206	JGI_gene	CDS	3034298	3034462	.	+	0	ID=Thupl.29380206s0012.1.v3.1.CDS.11;Parent=Thupl.29380206s0012.1.v3.1
29380206	JGI_gene	CDS	3035222	3035397	.	+	0	ID=Thupl.29380206s0012.1.v3.1.CDS.12;Parent=Thupl.29380206s0012.1.v3.1
29380206	JGI_gene	CDS	3035686	3035789	.	+	1	ID=Thupl.29380206s0012.1.v3.1.CDS.13;Parent=Thupl.29380206s0012.1.v3.1
29380206	JGI_gene	CDS	3037260	3037369	.	+	2	ID=Thupl.29380206s0012.1.v3.1.CDS.14;Parent=Thupl.29380206s0012.1.v3.1
29380206	JGI_gene	CDS	3037479	3037589	.	+	0	ID=Thupl.29380206s0012.1.v3.1.CDS.15;Parent=Thupl.29380206s0012.1.v3.1
29380206	JGI_gene	CDS	3037858	3037968	.	+	0	ID=Thupl.29380206s0012.1.v3.1.CDS.16;Parent=Thupl.29380206s0012.1.v3.1
29380206	JGI_gene	CDS	3042660	3042868	.	+	0	ID=Thupl.29380206s0012.1.v3.1.CDS.17;Parent=Thupl.29380206s0012.1.v3.1
29380206	JGI_gene	CDS	3043134	3043242	.	+	1	ID=Thupl.29380206s0012.1.v3.1.CDS.18;Parent=Thupl.29380206s0012.1.v3.1
29380206	JGI_gene	three_prime_UTR	3043243	3043555	.	+	.	ID=Thupl.29380206s0012.1.v3.1.three_prime_UTR.1;Parent=Thupl.29380206s0012.1.v3.1
29380206	JGI_gene	gene	3635735	3696917	.	+	.	ID=Thupl.29380206s0013.v3.1;Name=Thupl.29380206s0013
29380206	JGI_gene	mRNA	3635735	3696917	.	+	.	ID=Thupl.29380206s0013.1.v3.1;Name=Thupl.29380206s0013.1;longest=1;Parent=Thupl.29380206s0013.v3.1
29380206	JGI_gene	CDS	3635735	3635775	.	+	0	ID=Thupl.29380206s0013.1.v3.1.CDS.1;Parent=Thupl.29380206s0013.1.v3.1
29380206	JGI_gene	CDS	3635888	3635955	.	+	1	ID=Thupl.29380206s0013.1.v3.1.CDS.2;Parent=Thupl.29380206s0013.1.v3.1
29380206	JGI_gene	CDS	3636293	3636381	.	+	2	ID=Thupl.29380206s0013.1.v3.1.CDS.3;Parent=Thupl.29380206s0013.1.v3.1
29380206	JGI_gene	CDS	3690575	3690643	.	+	0	ID=Thupl.29380206s0013.1.v3.1.CDS.4;Parent=Thupl.29380206s0013.1.v3.1
29380206	JGI_gene	CDS	3690751	3691221	.	+	0	ID=Thupl.29380206s0013.1.v3.1.CDS.5;Parent=Thupl.29380206s0013.1.v3.1
29380206	JGI_gene	CDS	3691348	3691407	.	+	0	ID=Thupl.29380206s0013.1.v3.1.CDS.6;Parent=Thupl.29380206s0013.1.v3.1
29380206	JGI_gene	CDS	3692797	3692877	.	+	0	ID=Thupl.29380206s0013.1.v3.1.CDS.7;Parent=Thupl.29380206s0013.1.v3.1
29380206	JGI_gene	CDS	3692977	3693303	.	+	0	ID=Thupl.29380206s0013.1.v3.1.CDS.8;Parent=Thupl.29380206s0013.1.v3.1
29380206	JGI_gene	three_prime_UTR	3693304	3693837	.	+	.	ID=Thupl.29380206s0013.1.v3.1.three_prime_UTR.1;Parent=Thupl.29380206s0013.1.v3.1
29380206	JGI_gene	three_prime_UTR	3693926	3694067	.	+	.	ID=Thupl.29380206s0013.1.v3.1.three_prime_UTR.2;Parent=Thupl.29380206s0013.1.v3.1
29380206	JGI_gene	three_prime_UTR	3694163	3694256	.	+	.	ID=Thupl.29380206s0013.1.v3.1.three_prime_UTR.3;Parent=Thupl.29380206s0013.1.v3.1
29380206	JGI_gene	three_prime_UTR	3695450	3695560	.	+	.	ID=Thupl.29380206s0013.1.v3.1.three_prime_UTR.4;Parent=Thupl.29380206s0013.1.v3.1
29380206	JGI_gene	three_prime_UTR	3695652	3695837	.	+	.	ID=Thupl.29380206s0013.1.v3.1.three_prime_UTR.5;Parent=Thupl.29380206s0013.1.v3.1
29380206	JGI_gene	three_prime_UTR	3695936	3696091	.	+	.	ID=Thupl.29380206s0013.1.v3.1.three_prime_UTR.6;Parent=Thupl.29380206s0013.1.v3.1
29380206	JGI_gene	three_prime_UTR	3696268	3696447	.	+	.	ID=Thupl.29380206s0013.1.v3.1.three_prime_UTR.7;Parent=Thupl.29380206s0013.1.v3.1
29380206	JGI_gene	three_prime_UTR	3696538	3696917	.	+	.	ID=Thupl.29380206s0013.1.v3.1.three_prime_UTR.8;Parent=Thupl.29380206s0013.1.v3.1
29380206	JGI_gene	gene	3715948	3733520	.	+	.	ID=Thupl.29380206s0014.v3.1;Name=Thupl.29380206s0014
29380206	JGI_gene	mRNA	3715948	3733520	.	+	.	ID=Thupl.29380206s0014.1.v3.1;Name=Thupl.29380206s0014.1;longest=1;Parent=Thupl.29380206s0014.v3.1
29380206	JGI_gene	five_prime_UTR	3715948	3716410	.	+	.	ID=Thupl.29380206s0014.1.v3.1.five_prime_UTR.1;Parent=Thupl.29380206s0014.1.v3.1
29380206	JGI_gene	CDS	3716411	3717265	.	+	0	ID=Thupl.29380206s0014.1.v3.1.CDS.1;Parent=Thupl.29380206s0014.1.v3.1
29380206	JGI_gene	three_prime_UTR	3717266	3718688	.	+	.	ID=Thupl.29380206s0014.1.v3.1.three_prime_UTR.1;Parent=Thupl.29380206s0014.1.v3.1
29380206	JGI_gene	three_prime_UTR	3733339	3733520	.	+	.	ID=Thupl.29380206s0014.1.v3.1.three_prime_UTR.2;Parent=Thupl.29380206s0014.1.v3.1
29380206	JGI_gene	gene	3728245	3732616	.	+	.	ID=Thupl.29380206s0015.v3.1;Name=Thupl.29380206s0015
29380206	JGI_gene	mRNA	3728245	3732616	.	+	.	ID=Thupl.29380206s0015.1.v3.1;Name=Thupl.29380206s0015.1;longest=1;Parent=Thupl.29380206s0015.v3.1
29380206	JGI_gene	five_prime_UTR	3728245	3728258	.	+	.	ID=Thupl.29380206s0015.1.v3.1.five_prime_UTR.1;Parent=Thupl.29380206s0015.1.v3.1
29380206	JGI_gene	CDS	3728259	3728342	.	+	0	ID=Thupl.29380206s0015.1.v3.1.CDS.1;Parent=Thupl.29380206s0015.1.v3.1
29380206	JGI_gene	CDS	3728461	3728551	.	+	0	ID=Thupl.29380206s0015.1.v3.1.CDS.2;Parent=Thupl.29380206s0015.1.v3.1
29380206	JGI_gene	CDS	3732012	3732195	.	+	2	ID=Thupl.29380206s0015.1.v3.1.CDS.3;Parent=Thupl.29380206s0015.1.v3.1
29380206	JGI_gene	CDS	3732310	3732385	.	+	1	ID=Thupl.29380206s0015.1.v3.1.CDS.4;Parent=Thupl.29380206s0015.1.v3.1
29380206	JGI_gene	three_prime_UTR	3732386	3732616	.	+	.	ID=Thupl.29380206s0015.1.v3.1.three_prime_UTR.1;Parent=Thupl.29380206s0015.1.v3.1
29380207	JGI_gene	gene	12506	14961	.	-	.	ID=Thupl.29380207s0001.v3.1;Name=Thupl.29380207s0001
29380207	JGI_gene	mRNA	12506	14961	.	-	.	ID=Thupl.29380207s0001.1.v3.1;Name=Thupl.29380207s0001.1;longest=1;Parent=Thupl.29380207s0001.v3.1
29380207	JGI_gene	CDS	14662	14874	.	-	0	ID=Thupl.29380207s0001.1.v3.1.CDS.1;Parent=Thupl.29380207s0001.1.v3.1
29380207	JGI_gene	five_prime_UTR	14875	14961	.	-	.	ID=Thupl.29380207s0001.1.v3.1.five_prime_UTR.1;Parent=Thupl.29380207s0001.1.v3.1
29380207	JGI_gene	CDS	14390	14581	.	-	0	ID=Thupl.29380207s0001.1.v3.1.CDS.2;Parent=Thupl.29380207s0001.1.v3.1
29380207	JGI_gene	CDS	13223	13385	.	-	0	ID=Thupl.29380207s0001.1.v3.1.CDS.3;Parent=Thupl.29380207s0001.1.v3.1
29380207	JGI_gene	three_prime_UTR	12506	12717	.	-	.	ID=Thupl.29380207s0001.1.v3.1.three_prime_UTR.1;Parent=Thupl.29380207s0001.1.v3.1
29380207	JGI_gene	CDS	12718	13130	.	-	2	ID=Thupl.29380207s0001.1.v3.1.CDS.4;Parent=Thupl.29380207s0001.1.v3.1
29380207	JGI_gene	gene	191541	192165	.	+	.	ID=Thupl.29380207s0002.v3.1;Name=Thupl.29380207s0002
29380207	JGI_gene	mRNA	191541	192165	.	+	.	ID=Thupl.29380207s0002.1.v3.1;Name=Thupl.29380207s0002.1;longest=1;Parent=Thupl.29380207s0002.v3.1
29380207	JGI_gene	CDS	191541	191834	.	+	0	ID=Thupl.29380207s0002.1.v3.1.CDS.1;Parent=Thupl.29380207s0002.1.v3.1
29380207	JGI_gene	CDS	191995	192165	.	+	0	ID=Thupl.29380207s0002.1.v3.1.CDS.2;Parent=Thupl.29380207s0002.1.v3.1
29380207	JGI_gene	gene	260303	262227	.	-	.	ID=Thupl.29380207s0003.v3.1;Name=Thupl.29380207s0003
29380207	JGI_gene	mRNA	260303	262227	.	-	.	ID=Thupl.29380207s0003.1.v3.1;Name=Thupl.29380207s0003.1;longest=1;Parent=Thupl.29380207s0003.v3.1
29380207	JGI_gene	CDS	262126	262227	.	-	0	ID=Thupl.29380207s0003.1.v3.1.CDS.1;Parent=Thupl.29380207s0003.1.v3.1
29380207	JGI_gene	CDS	261342	261473	.	-	0	ID=Thupl.29380207s0003.1.v3.1.CDS.2;Parent=Thupl.29380207s0003.1.v3.1
29380207	JGI_gene	CDS	261068	261259	.	-	0	ID=Thupl.29380207s0003.1.v3.1.CDS.3;Parent=Thupl.29380207s0003.1.v3.1
29380207	JGI_gene	CDS	260816	260981	.	-	0	ID=Thupl.29380207s0003.1.v3.1.CDS.4;Parent=Thupl.29380207s0003.1.v3.1
29380207	JGI_gene	CDS	260303	260715	.	-	2	ID=Thupl.29380207s0003.1.v3.1.CDS.5;Parent=Thupl.29380207s0003.1.v3.1
29380207	JGI_gene	gene	523758	525045	.	-	.	ID=Thupl.29380207s0004.v3.1;Name=Thupl.29380207s0004
29380207	JGI_gene	mRNA	523758	525045	.	-	.	ID=Thupl.29380207s0004.1.v3.1;Name=Thupl.29380207s0004.1;longest=1;Parent=Thupl.29380207s0004.v3.1
29380207	JGI_gene	CDS	524824	525045	.	-	0	ID=Thupl.29380207s0004.1.v3.1.CDS.1;Parent=Thupl.29380207s0004.1.v3.1
29380207	JGI_gene	CDS	524535	524726	.	-	0	ID=Thupl.29380207s0004.1.v3.1.CDS.2;Parent=Thupl.29380207s0004.1.v3.1
29380207	JGI_gene	CDS	524260	524425	.	-	0	ID=Thupl.29380207s0004.1.v3.1.CDS.3;Parent=Thupl.29380207s0004.1.v3.1
29380207	JGI_gene	CDS	523758	524164	.	-	2	ID=Thupl.29380207s0004.1.v3.1.CDS.4;Parent=Thupl.29380207s0004.1.v3.1
29380207	JGI_gene	gene	574709	588510	.	-	.	ID=Thupl.29380207s0005.v3.1;Name=Thupl.29380207s0005
29380207	JGI_gene	mRNA	574709	588510	.	-	.	ID=Thupl.29380207s0005.1.v3.1;Name=Thupl.29380207s0005.1;longest=1;Parent=Thupl.29380207s0005.v3.1
29380207	JGI_gene	CDS	588331	588510	.	-	0	ID=Thupl.29380207s0005.1.v3.1.CDS.1;Parent=Thupl.29380207s0005.1.v3.1
29380207	JGI_gene	CDS	588042	588233	.	-	0	ID=Thupl.29380207s0005.1.v3.1.CDS.2;Parent=Thupl.29380207s0005.1.v3.1
29380207	JGI_gene	CDS	587761	587926	.	-	0	ID=Thupl.29380207s0005.1.v3.1.CDS.3;Parent=Thupl.29380207s0005.1.v3.1
29380207	JGI_gene	CDS	574709	575109	.	-	2	ID=Thupl.29380207s0005.1.v3.1.CDS.4;Parent=Thupl.29380207s0005.1.v3.1
29380207	JGI_gene	gene	624955	626436	.	-	.	ID=Thupl.29380207s0006.v3.1;Name=Thupl.29380207s0006
29380207	JGI_gene	mRNA	624955	626436	.	-	.	ID=Thupl.29380207s0006.1.v3.1;Name=Thupl.29380207s0006.1;longest=1;Parent=Thupl.29380207s0006.v3.1
29380207	JGI_gene	CDS	626087	626308	.	-	0	ID=Thupl.29380207s0006.1.v3.1.CDS.1;Parent=Thupl.29380207s0006.1.v3.1
29380207	JGI_gene	five_prime_UTR	626309	626436	.	-	.	ID=Thupl.29380207s0006.1.v3.1.five_prime_UTR.1;Parent=Thupl.29380207s0006.1.v3.1
29380207	JGI_gene	CDS	625798	625989	.	-	0	ID=Thupl.29380207s0006.1.v3.1.CDS.2;Parent=Thupl.29380207s0006.1.v3.1
29380207	JGI_gene	CDS	625525	625690	.	-	0	ID=Thupl.29380207s0006.1.v3.1.CDS.3;Parent=Thupl.29380207s0006.1.v3.1
29380207	JGI_gene	three_prime_UTR	624955	625022	.	-	.	ID=Thupl.29380207s0006.1.v3.1.three_prime_UTR.1;Parent=Thupl.29380207s0006.1.v3.1
29380207	JGI_gene	CDS	625023	625429	.	-	2	ID=Thupl.29380207s0006.1.v3.1.CDS.4;Parent=Thupl.29380207s0006.1.v3.1
29380207	JGI_gene	gene	669859	670380	.	+	.	ID=Thupl.29380207s0007.v3.1;Name=Thupl.29380207s0007
29380207	JGI_gene	mRNA	669859	670380	.	+	.	ID=Thupl.29380207s0007.1.v3.1;Name=Thupl.29380207s0007.1;longest=1;Parent=Thupl.29380207s0007.v3.1
29380207	JGI_gene	CDS	669859	670146	.	+	0	ID=Thupl.29380207s0007.1.v3.1.CDS.1;Parent=Thupl.29380207s0007.1.v3.1
29380207	JGI_gene	CDS	670306	670380	.	+	0	ID=Thupl.29380207s0007.1.v3.1.CDS.2;Parent=Thupl.29380207s0007.1.v3.1
29380207	JGI_gene	gene	672518	674826	.	+	.	ID=Thupl.29380207s0008.v3.1;Name=Thupl.29380207s0008
29380207	JGI_gene	mRNA	672518	674826	.	+	.	ID=Thupl.29380207s0008.1.v3.1;Name=Thupl.29380207s0008.1;longest=1;Parent=Thupl.29380207s0008.v3.1
29380207	JGI_gene	CDS	672518	672532	.	+	0	ID=Thupl.29380207s0008.1.v3.1.CDS.1;Parent=Thupl.29380207s0008.1.v3.1
29380207	JGI_gene	CDS	673712	673813	.	+	0	ID=Thupl.29380207s0008.1.v3.1.CDS.2;Parent=Thupl.29380207s0008.1.v3.1
29380207	JGI_gene	CDS	673898	674089	.	+	0	ID=Thupl.29380207s0008.1.v3.1.CDS.3;Parent=Thupl.29380207s0008.1.v3.1
29380207	JGI_gene	CDS	674172	674337	.	+	0	ID=Thupl.29380207s0008.1.v3.1.CDS.4;Parent=Thupl.29380207s0008.1.v3.1
29380207	JGI_gene	CDS	674420	674826	.	+	2	ID=Thupl.29380207s0008.1.v3.1.CDS.5;Parent=Thupl.29380207s0008.1.v3.1
29380207	JGI_gene	gene	706242	715561	.	+	.	ID=Thupl.29380207s0009.v3.1;Name=Thupl.29380207s0009
29380207	JGI_gene	mRNA	706242	715561	.	+	.	ID=Thupl.29380207s0009.1.v3.1;Name=Thupl.29380207s0009.1;longest=1;Parent=Thupl.29380207s0009.v3.1
29380207	JGI_gene	CDS	706242	706370	.	+	0	ID=Thupl.29380207s0009.1.v3.1.CDS.1;Parent=Thupl.29380207s0009.1.v3.1
29380207	JGI_gene	CDS	714447	714548	.	+	0	ID=Thupl.29380207s0009.1.v3.1.CDS.2;Parent=Thupl.29380207s0009.1.v3.1
29380207	JGI_gene	CDS	714633	714824	.	+	0	ID=Thupl.29380207s0009.1.v3.1.CDS.3;Parent=Thupl.29380207s0009.1.v3.1
29380207	JGI_gene	CDS	714907	715072	.	+	0	ID=Thupl.29380207s0009.1.v3.1.CDS.4;Parent=Thupl.29380207s0009.1.v3.1
29380207	JGI_gene	CDS	715155	715561	.	+	2	ID=Thupl.29380207s0009.1.v3.1.CDS.5;Parent=Thupl.29380207s0009.1.v3.1
29380207	JGI_gene	gene	752203	753371	.	+	.	ID=Thupl.29380207s0010.v3.1;Name=Thupl.29380207s0010
29380207	JGI_gene	mRNA	752203	753371	.	+	.	ID=Thupl.29380207s0010.1.v3.1;Name=Thupl.29380207s0010.1;longest=1;Parent=Thupl.29380207s0010.v3.1
29380207	JGI_gene	CDS	752203	752358	.	+	0	ID=Thupl.29380207s0010.1.v3.1.CDS.1;Parent=Thupl.29380207s0010.1.v3.1
29380207	JGI_gene	CDS	752443	752634	.	+	0	ID=Thupl.29380207s0010.1.v3.1.CDS.2;Parent=Thupl.29380207s0010.1.v3.1
29380207	JGI_gene	CDS	752717	752882	.	+	0	ID=Thupl.29380207s0010.1.v3.1.CDS.3;Parent=Thupl.29380207s0010.1.v3.1
29380207	JGI_gene	CDS	752965	753371	.	+	2	ID=Thupl.29380207s0010.1.v3.1.CDS.4;Parent=Thupl.29380207s0010.1.v3.1
29380207	JGI_gene	gene	843475	844740	.	+	.	ID=Thupl.29380207s0011.v3.1;Name=Thupl.29380207s0011
29380207	JGI_gene	mRNA	843475	844740	.	+	.	ID=Thupl.29380207s0011.1.v3.1;Name=Thupl.29380207s0011.1;longest=1;Parent=Thupl.29380207s0011.v3.1
29380207	JGI_gene	CDS	843475	843681	.	+	0	ID=Thupl.29380207s0011.1.v3.1.CDS.1;Parent=Thupl.29380207s0011.1.v3.1
29380207	JGI_gene	CDS	843782	843973	.	+	0	ID=Thupl.29380207s0011.1.v3.1.CDS.2;Parent=Thupl.29380207s0011.1.v3.1
29380207	JGI_gene	CDS	844074	844239	.	+	0	ID=Thupl.29380207s0011.1.v3.1.CDS.3;Parent=Thupl.29380207s0011.1.v3.1
29380207	JGI_gene	CDS	844331	844740	.	+	2	ID=Thupl.29380207s0011.1.v3.1.CDS.4;Parent=Thupl.29380207s0011.1.v3.1
29380207	JGI_gene	gene	874908	876173	.	+	.	ID=Thupl.29380207s0012.v3.1;Name=Thupl.29380207s0012
29380207	JGI_gene	mRNA	874908	876173	.	+	.	ID=Thupl.29380207s0012.1.v3.1;Name=Thupl.29380207s0012.1;longest=1;Parent=Thupl.29380207s0012.v3.1
29380207	JGI_gene	CDS	874908	875114	.	+	0	ID=Thupl.29380207s0012.1.v3.1.CDS.1;Parent=Thupl.29380207s0012.1.v3.1
29380207	JGI_gene	CDS	875215	875406	.	+	0	ID=Thupl.29380207s0012.1.v3.1.CDS.2;Parent=Thupl.29380207s0012.1.v3.1
29380207	JGI_gene	CDS	875507	875672	.	+	0	ID=Thupl.29380207s0012.1.v3.1.CDS.3;Parent=Thupl.29380207s0012.1.v3.1
29380207	JGI_gene	CDS	875764	876173	.	+	2	ID=Thupl.29380207s0012.1.v3.1.CDS.4;Parent=Thupl.29380207s0012.1.v3.1
29380207	JGI_gene	gene	940602	941871	.	+	.	ID=Thupl.29380207s0013.v3.1;Name=Thupl.29380207s0013
29380207	JGI_gene	mRNA	940602	941871	.	+	.	ID=Thupl.29380207s0013.1.v3.1;Name=Thupl.29380207s0013.1;longest=1;Parent=Thupl.29380207s0013.v3.1
29380207	JGI_gene	CDS	940602	940808	.	+	0	ID=Thupl.29380207s0013.1.v3.1.CDS.1;Parent=Thupl.29380207s0013.1.v3.1
29380207	JGI_gene	CDS	940909	941109	.	+	0	ID=Thupl.29380207s0013.1.v3.1.CDS.2;Parent=Thupl.29380207s0013.1.v3.1
29380207	JGI_gene	CDS	941193	941358	.	+	0	ID=Thupl.29380207s0013.1.v3.1.CDS.3;Parent=Thupl.29380207s0013.1.v3.1
29380207	JGI_gene	CDS	941462	941871	.	+	2	ID=Thupl.29380207s0013.1.v3.1.CDS.4;Parent=Thupl.29380207s0013.1.v3.1
29380207	JGI_gene	gene	1048029	1080940	.	+	.	ID=Thupl.29380207s0014.v3.1;Name=Thupl.29380207s0014
29380207	JGI_gene	mRNA	1048029	1080940	.	+	.	ID=Thupl.29380207s0014.1.v3.1;Name=Thupl.29380207s0014.1;longest=1;Parent=Thupl.29380207s0014.v3.1
29380207	JGI_gene	CDS	1048029	1048205	.	+	0	ID=Thupl.29380207s0014.1.v3.1.CDS.1;Parent=Thupl.29380207s0014.1.v3.1
29380207	JGI_gene	CDS	1048369	1048557	.	+	0	ID=Thupl.29380207s0014.1.v3.1.CDS.2;Parent=Thupl.29380207s0014.1.v3.1
29380207	JGI_gene	CDS	1080274	1080439	.	+	0	ID=Thupl.29380207s0014.1.v3.1.CDS.3;Parent=Thupl.29380207s0014.1.v3.1
29380207	JGI_gene	CDS	1080531	1080940	.	+	2	ID=Thupl.29380207s0014.1.v3.1.CDS.4;Parent=Thupl.29380207s0014.1.v3.1
29380208	JGI_gene	gene	8345	29262	.	+	.	ID=Thupl.29380208s0001.v3.1;Name=Thupl.29380208s0001
29380208	JGI_gene	mRNA	8345	29262	.	+	.	ID=Thupl.29380208s0001.1.v3.1;Name=Thupl.29380208s0001.1;longest=1;Parent=Thupl.29380208s0001.v3.1
29380208	JGI_gene	five_prime_UTR	8345	9057	.	+	.	ID=Thupl.29380208s0001.1.v3.1.five_prime_UTR.1;Parent=Thupl.29380208s0001.1.v3.1
29380208	JGI_gene	CDS	9058	9624	.	+	0	ID=Thupl.29380208s0001.1.v3.1.CDS.1;Parent=Thupl.29380208s0001.1.v3.1
29380208	JGI_gene	CDS	14824	15571	.	+	0	ID=Thupl.29380208s0001.1.v3.1.CDS.2;Parent=Thupl.29380208s0001.1.v3.1
29380208	JGI_gene	CDS	27270	27470	.	+	2	ID=Thupl.29380208s0001.1.v3.1.CDS.3;Parent=Thupl.29380208s0001.1.v3.1
29380208	JGI_gene	CDS	27558	27826	.	+	2	ID=Thupl.29380208s0001.1.v3.1.CDS.4;Parent=Thupl.29380208s0001.1.v3.1
29380208	JGI_gene	three_prime_UTR	27827	28008	.	+	.	ID=Thupl.29380208s0001.1.v3.1.three_prime_UTR.1;Parent=Thupl.29380208s0001.1.v3.1
29380208	JGI_gene	three_prime_UTR	28131	29262	.	+	.	ID=Thupl.29380208s0001.1.v3.1.three_prime_UTR.2;Parent=Thupl.29380208s0001.1.v3.1
29380208	JGI_gene	gene	122905	123580	.	+	.	ID=Thupl.29380208s0002.v3.1;Name=Thupl.29380208s0002
29380208	JGI_gene	mRNA	122905	123580	.	+	.	ID=Thupl.29380208s0002.1.v3.1;Name=Thupl.29380208s0002.1;longest=1;Parent=Thupl.29380208s0002.v3.1
29380208	JGI_gene	CDS	122905	122942	.	+	0	ID=Thupl.29380208s0002.1.v3.1.CDS.1;Parent=Thupl.29380208s0002.1.v3.1
29380208	JGI_gene	CDS	123049	123580	.	+	1	ID=Thupl.29380208s0002.1.v3.1.CDS.2;Parent=Thupl.29380208s0002.1.v3.1
29380208	JGI_gene	gene	181278	182102	.	+	.	ID=Thupl.29380208s0003.v3.1;Name=Thupl.29380208s0003
29380208	JGI_gene	mRNA	181278	182102	.	+	.	ID=Thupl.29380208s0003.1.v3.1;Name=Thupl.29380208s0003.1;longest=1;Parent=Thupl.29380208s0003.v3.1
29380208	JGI_gene	five_prime_UTR	181278	181300	.	+	.	ID=Thupl.29380208s0003.1.v3.1.five_prime_UTR.1;Parent=Thupl.29380208s0003.1.v3.1
29380208	JGI_gene	CDS	181301	181645	.	+	0	ID=Thupl.29380208s0003.1.v3.1.CDS.1;Parent=Thupl.29380208s0003.1.v3.1
29380208	JGI_gene	three_prime_UTR	181646	182102	.	+	.	ID=Thupl.29380208s0003.1.v3.1.three_prime_UTR.1;Parent=Thupl.29380208s0003.1.v3.1
29380208	JGI_gene	gene	231455	244742	.	-	.	ID=Thupl.29380208s0004.v3.1;Name=Thupl.29380208s0004
29380208	JGI_gene	mRNA	231455	244742	.	-	.	ID=Thupl.29380208s0004.1.v3.1;Name=Thupl.29380208s0004.1;longest=1;Parent=Thupl.29380208s0004.v3.1
29380208	JGI_gene	CDS	244594	244742	.	-	0	ID=Thupl.29380208s0004.1.v3.1.CDS.1;Parent=Thupl.29380208s0004.1.v3.1
29380208	JGI_gene	CDS	231455	231887	.	-	1	ID=Thupl.29380208s0004.1.v3.1.CDS.2;Parent=Thupl.29380208s0004.1.v3.1
29380209	JGI_gene	gene	177450	191775	.	+	.	ID=Thupl.29380209s0001.v3.1;Name=Thupl.29380209s0001
29380209	JGI_gene	mRNA	177450	191775	.	+	.	ID=Thupl.29380209s0001.1.v3.1;Name=Thupl.29380209s0001.1;longest=1;Parent=Thupl.29380209s0001.v3.1
29380209	JGI_gene	five_prime_UTR	177450	177904	.	+	.	ID=Thupl.29380209s0001.1.v3.1.five_prime_UTR.1;Parent=Thupl.29380209s0001.1.v3.1
29380209	JGI_gene	five_prime_UTR	179143	179440	.	+	.	ID=Thupl.29380209s0001.1.v3.1.five_prime_UTR.2;Parent=Thupl.29380209s0001.1.v3.1
29380209	JGI_gene	CDS	179441	180614	.	+	0	ID=Thupl.29380209s0001.1.v3.1.CDS.1;Parent=Thupl.29380209s0001.1.v3.1
29380209	JGI_gene	CDS	189273	189874	.	+	2	ID=Thupl.29380209s0001.1.v3.1.CDS.2;Parent=Thupl.29380209s0001.1.v3.1
29380209	JGI_gene	three_prime_UTR	189875	191775	.	+	.	ID=Thupl.29380209s0001.1.v3.1.three_prime_UTR.1;Parent=Thupl.29380209s0001.1.v3.1
29380209	JGI_gene	gene	654633	746097	.	-	.	ID=Thupl.29380209s0002.v3.1;Name=Thupl.29380209s0002
29380209	JGI_gene	mRNA	654633	746097	.	-	.	ID=Thupl.29380209s0002.1.v3.1;Name=Thupl.29380209s0002.1;longest=1;Parent=Thupl.29380209s0002.v3.1
29380209	JGI_gene	CDS	745563	745615	.	-	0	ID=Thupl.29380209s0002.1.v3.1.CDS.1;Parent=Thupl.29380209s0002.1.v3.1
29380209	JGI_gene	five_prime_UTR	745616	746097	.	-	.	ID=Thupl.29380209s0002.1.v3.1.five_prime_UTR.1;Parent=Thupl.29380209s0002.1.v3.1
29380209	JGI_gene	CDS	743651	743706	.	-	1	ID=Thupl.29380209s0002.1.v3.1.CDS.2;Parent=Thupl.29380209s0002.1.v3.1
29380209	JGI_gene	CDS	730037	730209	.	-	2	ID=Thupl.29380209s0002.1.v3.1.CDS.3;Parent=Thupl.29380209s0002.1.v3.1
29380209	JGI_gene	CDS	714750	714815	.	-	0	ID=Thupl.29380209s0002.1.v3.1.CDS.4;Parent=Thupl.29380209s0002.1.v3.1
29380209	JGI_gene	CDS	714485	714610	.	-	0	ID=Thupl.29380209s0002.1.v3.1.CDS.5;Parent=Thupl.29380209s0002.1.v3.1
29380209	JGI_gene	CDS	714297	714372	.	-	0	ID=Thupl.29380209s0002.1.v3.1.CDS.6;Parent=Thupl.29380209s0002.1.v3.1
29380209	JGI_gene	CDS	700526	700601	.	-	2	ID=Thupl.29380209s0002.1.v3.1.CDS.7;Parent=Thupl.29380209s0002.1.v3.1
29380209	JGI_gene	CDS	700356	700417	.	-	1	ID=Thupl.29380209s0002.1.v3.1.CDS.8;Parent=Thupl.29380209s0002.1.v3.1
29380209	JGI_gene	CDS	700060	700215	.	-	2	ID=Thupl.29380209s0002.1.v3.1.CDS.9;Parent=Thupl.29380209s0002.1.v3.1
29380209	JGI_gene	CDS	696061	696283	.	-	2	ID=Thupl.29380209s0002.1.v3.1.CDS.10;Parent=Thupl.29380209s0002.1.v3.1
29380209	JGI_gene	CDS	687984	688194	.	-	1	ID=Thupl.29380209s0002.1.v3.1.CDS.11;Parent=Thupl.29380209s0002.1.v3.1
29380209	JGI_gene	CDS	686175	686510	.	-	0	ID=Thupl.29380209s0002.1.v3.1.CDS.12;Parent=Thupl.29380209s0002.1.v3.1
29380209	JGI_gene	three_prime_UTR	654633	654739	.	-	.	ID=Thupl.29380209s0002.1.v3.1.three_prime_UTR.1;Parent=Thupl.29380209s0002.1.v3.1
29380209	JGI_gene	CDS	654740	654946	.	-	0	ID=Thupl.29380209s0002.1.v3.1.CDS.13;Parent=Thupl.29380209s0002.1.v3.1
29380209	JGI_gene	gene	679765	681214	.	-	.	ID=Thupl.29380209s0003.v3.1;Name=Thupl.29380209s0003
29380209	JGI_gene	mRNA	679765	681214	.	-	.	ID=Thupl.29380209s0003.1.v3.1;Name=Thupl.29380209s0003.1;longest=1;Parent=Thupl.29380209s0003.v3.1
29380209	JGI_gene	three_prime_UTR	679765	680370	.	-	.	ID=Thupl.29380209s0003.1.v3.1.three_prime_UTR.1;Parent=Thupl.29380209s0003.1.v3.1
29380209	JGI_gene	CDS	680371	681033	.	-	0	ID=Thupl.29380209s0003.1.v3.1.CDS.1;Parent=Thupl.29380209s0003.1.v3.1
29380209	JGI_gene	five_prime_UTR	681034	681214	.	-	.	ID=Thupl.29380209s0003.1.v3.1.five_prime_UTR.1;Parent=Thupl.29380209s0003.1.v3.1
29380209	JGI_gene	gene	681263	682378	.	-	.	ID=Thupl.29380209s0004.v3.1;Name=Thupl.29380209s0004
29380209	JGI_gene	mRNA	681263	682378	.	-	.	ID=Thupl.29380209s0004.1.v3.1;Name=Thupl.29380209s0004.1;longest=1;Parent=Thupl.29380209s0004.v3.1
29380209	JGI_gene	three_prime_UTR	681263	681491	.	-	.	ID=Thupl.29380209s0004.1.v3.1.three_prime_UTR.1;Parent=Thupl.29380209s0004.1.v3.1
29380209	JGI_gene	CDS	681492	682256	.	-	0	ID=Thupl.29380209s0004.1.v3.1.CDS.1;Parent=Thupl.29380209s0004.1.v3.1
29380209	JGI_gene	five_prime_UTR	682257	682378	.	-	.	ID=Thupl.29380209s0004.1.v3.1.five_prime_UTR.1;Parent=Thupl.29380209s0004.1.v3.1
29380209	JGI_gene	gene	769255	769594	.	-	.	ID=Thupl.29380209s0005.v3.1;Name=Thupl.29380209s0005
29380209	JGI_gene	mRNA	769255	769594	.	-	.	ID=Thupl.29380209s0005.1.v3.1;Name=Thupl.29380209s0005.1;longest=1;Parent=Thupl.29380209s0005.v3.1
29380209	JGI_gene	CDS	769517	769565	.	-	0	ID=Thupl.29380209s0005.1.v3.1.CDS.1;Parent=Thupl.29380209s0005.1.v3.1
29380209	JGI_gene	five_prime_UTR	769566	769594	.	-	.	ID=Thupl.29380209s0005.1.v3.1.five_prime_UTR.1;Parent=Thupl.29380209s0005.1.v3.1
29380209	JGI_gene	three_prime_UTR	769255	769257	.	-	.	ID=Thupl.29380209s0005.1.v3.1.three_prime_UTR.1;Parent=Thupl.29380209s0005.1.v3.1
29380209	JGI_gene	CDS	769258	769304	.	-	2	ID=Thupl.29380209s0005.1.v3.1.CDS.2;Parent=Thupl.29380209s0005.1.v3.1
29380210	JGI_gene	gene	252456	266570	.	+	.	ID=Thupl.29380210s0001.v3.1;Name=Thupl.29380210s0001
29380210	JGI_gene	mRNA	252456	266570	.	+	.	ID=Thupl.29380210s0001.1.v3.1;Name=Thupl.29380210s0001.1;longest=1;Parent=Thupl.29380210s0001.v3.1
29380210	JGI_gene	five_prime_UTR	252456	252912	.	+	.	ID=Thupl.29380210s0001.1.v3.1.five_prime_UTR.1;Parent=Thupl.29380210s0001.1.v3.1
29380210	JGI_gene	CDS	252913	253599	.	+	0	ID=Thupl.29380210s0001.1.v3.1.CDS.1;Parent=Thupl.29380210s0001.1.v3.1
29380210	JGI_gene	CDS	258596	260109	.	+	0	ID=Thupl.29380210s0001.1.v3.1.CDS.2;Parent=Thupl.29380210s0001.1.v3.1
29380210	JGI_gene	CDS	260196	260337	.	+	1	ID=Thupl.29380210s0001.1.v3.1.CDS.3;Parent=Thupl.29380210s0001.1.v3.1
29380210	JGI_gene	CDS	260472	260579	.	+	0	ID=Thupl.29380210s0001.1.v3.1.CDS.4;Parent=Thupl.29380210s0001.1.v3.1
29380210	JGI_gene	CDS	260926	261138	.	+	0	ID=Thupl.29380210s0001.1.v3.1.CDS.5;Parent=Thupl.29380210s0001.1.v3.1
29380210	JGI_gene	CDS	261234	261344	.	+	0	ID=Thupl.29380210s0001.1.v3.1.CDS.6;Parent=Thupl.29380210s0001.1.v3.1
29380210	JGI_gene	CDS	264344	264538	.	+	0	ID=Thupl.29380210s0001.1.v3.1.CDS.7;Parent=Thupl.29380210s0001.1.v3.1
29380210	JGI_gene	CDS	265432	265606	.	+	0	ID=Thupl.29380210s0001.1.v3.1.CDS.8;Parent=Thupl.29380210s0001.1.v3.1
29380210	JGI_gene	CDS	265720	265775	.	+	2	ID=Thupl.29380210s0001.1.v3.1.CDS.9;Parent=Thupl.29380210s0001.1.v3.1
29380210	JGI_gene	three_prime_UTR	265776	266570	.	+	.	ID=Thupl.29380210s0001.1.v3.1.three_prime_UTR.1;Parent=Thupl.29380210s0001.1.v3.1
29380210	JGI_gene	gene	621507	649879	.	+	.	ID=Thupl.29380210s0002.v3.1;Name=Thupl.29380210s0002
29380210	JGI_gene	mRNA	621507	649879	.	+	.	ID=Thupl.29380210s0002.1.v3.1;Name=Thupl.29380210s0002.1;longest=1;Parent=Thupl.29380210s0002.v3.1
29380210	JGI_gene	five_prime_UTR	621507	621756	.	+	.	ID=Thupl.29380210s0002.1.v3.1.five_prime_UTR.1;Parent=Thupl.29380210s0002.1.v3.1
29380210	JGI_gene	CDS	621757	622029	.	+	0	ID=Thupl.29380210s0002.1.v3.1.CDS.1;Parent=Thupl.29380210s0002.1.v3.1
29380210	JGI_gene	CDS	622589	622713	.	+	0	ID=Thupl.29380210s0002.1.v3.1.CDS.2;Parent=Thupl.29380210s0002.1.v3.1
29380210	JGI_gene	CDS	631520	631670	.	+	1	ID=Thupl.29380210s0002.1.v3.1.CDS.3;Parent=Thupl.29380210s0002.1.v3.1
29380210	JGI_gene	CDS	632025	632135	.	+	0	ID=Thupl.29380210s0002.1.v3.1.CDS.4;Parent=Thupl.29380210s0002.1.v3.1
29380210	JGI_gene	CDS	633545	633683	.	+	0	ID=Thupl.29380210s0002.1.v3.1.CDS.5;Parent=Thupl.29380210s0002.1.v3.1
29380210	JGI_gene	CDS	648762	648877	.	+	2	ID=Thupl.29380210s0002.1.v3.1.CDS.6;Parent=Thupl.29380210s0002.1.v3.1
29380210	JGI_gene	CDS	649026	649214	.	+	0	ID=Thupl.29380210s0002.1.v3.1.CDS.7;Parent=Thupl.29380210s0002.1.v3.1
29380210	JGI_gene	three_prime_UTR	649215	649879	.	+	.	ID=Thupl.29380210s0002.1.v3.1.three_prime_UTR.1;Parent=Thupl.29380210s0002.1.v3.1
29380210	JGI_gene	gene	775532	781261	.	+	.	ID=Thupl.29380210s0003.v3.1;Name=Thupl.29380210s0003
29380210	JGI_gene	mRNA	775532	781261	.	+	.	ID=Thupl.29380210s0003.1.v3.1;Name=Thupl.29380210s0003.1;longest=1;Parent=Thupl.29380210s0003.v3.1
29380210	JGI_gene	five_prime_UTR	775532	775605	.	+	.	ID=Thupl.29380210s0003.1.v3.1.five_prime_UTR.1;Parent=Thupl.29380210s0003.1.v3.1
29380210	JGI_gene	CDS	775606	775681	.	+	0	ID=Thupl.29380210s0003.1.v3.1.CDS.1;Parent=Thupl.29380210s0003.1.v3.1
29380210	JGI_gene	CDS	775789	775913	.	+	2	ID=Thupl.29380210s0003.1.v3.1.CDS.2;Parent=Thupl.29380210s0003.1.v3.1
29380210	JGI_gene	CDS	776590	776753	.	+	0	ID=Thupl.29380210s0003.1.v3.1.CDS.3;Parent=Thupl.29380210s0003.1.v3.1
29380210	JGI_gene	CDS	777374	777474	.	+	1	ID=Thupl.29380210s0003.1.v3.1.CDS.4;Parent=Thupl.29380210s0003.1.v3.1
29380210	JGI_gene	CDS	777806	777870	.	+	2	ID=Thupl.29380210s0003.1.v3.1.CDS.5;Parent=Thupl.29380210s0003.1.v3.1
29380210	JGI_gene	CDS	778057	778079	.	+	0	ID=Thupl.29380210s0003.1.v3.1.CDS.6;Parent=Thupl.29380210s0003.1.v3.1
29380210	JGI_gene	CDS	778141	778329	.	+	1	ID=Thupl.29380210s0003.1.v3.1.CDS.7;Parent=Thupl.29380210s0003.1.v3.1
29380210	JGI_gene	CDS	779234	779315	.	+	1	ID=Thupl.29380210s0003.1.v3.1.CDS.8;Parent=Thupl.29380210s0003.1.v3.1
29380210	JGI_gene	CDS	779411	779691	.	+	0	ID=Thupl.29380210s0003.1.v3.1.CDS.9;Parent=Thupl.29380210s0003.1.v3.1
29380210	JGI_gene	CDS	780321	780455	.	+	1	ID=Thupl.29380210s0003.1.v3.1.CDS.10;Parent=Thupl.29380210s0003.1.v3.1
29380210	JGI_gene	CDS	781111	781261	.	+	1	ID=Thupl.29380210s0003.1.v3.1.CDS.11;Parent=Thupl.29380210s0003.1.v3.1
29380210	JGI_gene	gene	881469	886640	.	+	.	ID=Thupl.29380210s0004.v3.1;Name=Thupl.29380210s0004
29380210	JGI_gene	mRNA	881469	886640	.	+	.	ID=Thupl.29380210s0004.1.v3.1;Name=Thupl.29380210s0004.1;longest=1;Parent=Thupl.29380210s0004.v3.1
29380210	JGI_gene	five_prime_UTR	881469	881469	.	+	.	ID=Thupl.29380210s0004.1.v3.1.five_prime_UTR.1;Parent=Thupl.29380210s0004.1.v3.1
29380210	JGI_gene	CDS	881470	881545	.	+	0	ID=Thupl.29380210s0004.1.v3.1.CDS.1;Parent=Thupl.29380210s0004.1.v3.1
29380210	JGI_gene	CDS	881653	881756	.	+	2	ID=Thupl.29380210s0004.1.v3.1.CDS.2;Parent=Thupl.29380210s0004.1.v3.1
29380210	JGI_gene	CDS	882233	882389	.	+	0	ID=Thupl.29380210s0004.1.v3.1.CDS.3;Parent=Thupl.29380210s0004.1.v3.1
29380210	JGI_gene	CDS	882992	883193	.	+	2	ID=Thupl.29380210s0004.1.v3.1.CDS.4;Parent=Thupl.29380210s0004.1.v3.1
29380210	JGI_gene	CDS	883228	883443	.	+	1	ID=Thupl.29380210s0004.1.v3.1.CDS.5;Parent=Thupl.29380210s0004.1.v3.1
29380210	JGI_gene	CDS	884580	884661	.	+	1	ID=Thupl.29380210s0004.1.v3.1.CDS.6;Parent=Thupl.29380210s0004.1.v3.1
29380210	JGI_gene	CDS	884761	885030	.	+	0	ID=Thupl.29380210s0004.1.v3.1.CDS.7;Parent=Thupl.29380210s0004.1.v3.1
29380210	JGI_gene	CDS	885681	885808	.	+	0	ID=Thupl.29380210s0004.1.v3.1.CDS.8;Parent=Thupl.29380210s0004.1.v3.1
29380210	JGI_gene	CDS	886442	886586	.	+	1	ID=Thupl.29380210s0004.1.v3.1.CDS.9;Parent=Thupl.29380210s0004.1.v3.1
29380210	JGI_gene	three_prime_UTR	886587	886640	.	+	.	ID=Thupl.29380210s0004.1.v3.1.three_prime_UTR.1;Parent=Thupl.29380210s0004.1.v3.1
29380210	JGI_gene	gene	1022005	1028850	.	+	.	ID=Thupl.29380210s0005.v3.1;Name=Thupl.29380210s0005
29380210	JGI_gene	mRNA	1022005	1028850	.	+	.	ID=Thupl.29380210s0005.1.v3.1;Name=Thupl.29380210s0005.1;longest=1;Parent=Thupl.29380210s0005.v3.1
29380210	JGI_gene	CDS	1022005	1022080	.	+	0	ID=Thupl.29380210s0005.1.v3.1.CDS.1;Parent=Thupl.29380210s0005.1.v3.1
29380210	JGI_gene	CDS	1022188	1022291	.	+	2	ID=Thupl.29380210s0005.1.v3.1.CDS.2;Parent=Thupl.29380210s0005.1.v3.1
29380210	JGI_gene	CDS	1024204	1024330	.	+	0	ID=Thupl.29380210s0005.1.v3.1.CDS.3;Parent=Thupl.29380210s0005.1.v3.1
29380210	JGI_gene	CDS	1025334	1025493	.	+	2	ID=Thupl.29380210s0005.1.v3.1.CDS.4;Parent=Thupl.29380210s0005.1.v3.1
29380210	JGI_gene	CDS	1026778	1026859	.	+	1	ID=Thupl.29380210s0005.1.v3.1.CDS.5;Parent=Thupl.29380210s0005.1.v3.1
29380210	JGI_gene	CDS	1026959	1027232	.	+	0	ID=Thupl.29380210s0005.1.v3.1.CDS.6;Parent=Thupl.29380210s0005.1.v3.1
29380210	JGI_gene	CDS	1027893	1028049	.	+	2	ID=Thupl.29380210s0005.1.v3.1.CDS.7;Parent=Thupl.29380210s0005.1.v3.1
29380210	JGI_gene	CDS	1028700	1028850	.	+	1	ID=Thupl.29380210s0005.1.v3.1.CDS.8;Parent=Thupl.29380210s0005.1.v3.1
29380210	JGI_gene	gene	1103440	1163879	.	+	.	ID=Thupl.29380210s0006.v3.1;Name=Thupl.29380210s0006
29380210	JGI_gene	mRNA	1103440	1163879	.	+	.	ID=Thupl.29380210s0006.1.v3.1;Name=Thupl.29380210s0006.1;longest=1;Parent=Thupl.29380210s0006.v3.1
29380210	JGI_gene	five_prime_UTR	1103440	1103925	.	+	.	ID=Thupl.29380210s0006.1.v3.1.five_prime_UTR.1;Parent=Thupl.29380210s0006.1.v3.1
29380210	JGI_gene	CDS	1103926	1104125	.	+	0	ID=Thupl.29380210s0006.1.v3.1.CDS.1;Parent=Thupl.29380210s0006.1.v3.1
29380210	JGI_gene	CDS	1110918	1111101	.	+	1	ID=Thupl.29380210s0006.1.v3.1.CDS.2;Parent=Thupl.29380210s0006.1.v3.1
29380210	JGI_gene	CDS	1111293	1111361	.	+	0	ID=Thupl.29380210s0006.1.v3.1.CDS.3;Parent=Thupl.29380210s0006.1.v3.1
29380210	JGI_gene	CDS	1111466	1111564	.	+	0	ID=Thupl.29380210s0006.1.v3.1.CDS.4;Parent=Thupl.29380210s0006.1.v3.1
29380210	JGI_gene	CDS	1155583	1155662	.	+	0	ID=Thupl.29380210s0006.1.v3.1.CDS.5;Parent=Thupl.29380210s0006.1.v3.1
29380210	JGI_gene	CDS	1155769	1156726	.	+	1	ID=Thupl.29380210s0006.1.v3.1.CDS.6;Parent=Thupl.29380210s0006.1.v3.1
29380210	JGI_gene	CDS	1156839	1157536	.	+	0	ID=Thupl.29380210s0006.1.v3.1.CDS.7;Parent=Thupl.29380210s0006.1.v3.1
29380210	JGI_gene	CDS	1162102	1162186	.	+	1	ID=Thupl.29380210s0006.1.v3.1.CDS.8;Parent=Thupl.29380210s0006.1.v3.1
29380210	JGI_gene	CDS	1162575	1162626	.	+	0	ID=Thupl.29380210s0006.1.v3.1.CDS.9;Parent=Thupl.29380210s0006.1.v3.1
29380210	JGI_gene	CDS	1162737	1162786	.	+	2	ID=Thupl.29380210s0006.1.v3.1.CDS.10;Parent=Thupl.29380210s0006.1.v3.1
29380210	JGI_gene	CDS	1163062	1163109	.	+	0	ID=Thupl.29380210s0006.1.v3.1.CDS.11;Parent=Thupl.29380210s0006.1.v3.1
29380210	JGI_gene	CDS	1163228	1163404	.	+	0	ID=Thupl.29380210s0006.1.v3.1.CDS.12;Parent=Thupl.29380210s0006.1.v3.1
29380210	JGI_gene	three_prime_UTR	1163405	1163879	.	+	.	ID=Thupl.29380210s0006.1.v3.1.three_prime_UTR.1;Parent=Thupl.29380210s0006.1.v3.1
29380210	JGI_gene	gene	1202695	1203393	.	-	.	ID=Thupl.29380210s0007.v3.1;Name=Thupl.29380210s0007
29380210	JGI_gene	mRNA	1202695	1203393	.	-	.	ID=Thupl.29380210s0007.1.v3.1;Name=Thupl.29380210s0007.1;longest=1;Parent=Thupl.29380210s0007.v3.1
29380210	JGI_gene	CDS	1202695	1203393	.	-	0	ID=Thupl.29380210s0007.1.v3.1.CDS.1;Parent=Thupl.29380210s0007.1.v3.1
29380210	JGI_gene	gene	1214179	1215754	.	-	.	ID=Thupl.29380210s0008.v3.1;Name=Thupl.29380210s0008
29380210	JGI_gene	mRNA	1214179	1215754	.	-	.	ID=Thupl.29380210s0008.1.v3.1;Name=Thupl.29380210s0008.1;longest=1;Parent=Thupl.29380210s0008.v3.1
29380210	JGI_gene	three_prime_UTR	1214179	1214448	.	-	.	ID=Thupl.29380210s0008.1.v3.1.three_prime_UTR.1;Parent=Thupl.29380210s0008.1.v3.1
29380210	JGI_gene	CDS	1214449	1215648	.	-	0	ID=Thupl.29380210s0008.1.v3.1.CDS.1;Parent=Thupl.29380210s0008.1.v3.1
29380210	JGI_gene	five_prime_UTR	1215649	1215754	.	-	.	ID=Thupl.29380210s0008.1.v3.1.five_prime_UTR.1;Parent=Thupl.29380210s0008.1.v3.1
29380210	JGI_gene	gene	1413937	1417116	.	+	.	ID=Thupl.29380210s0009.v3.1;Name=Thupl.29380210s0009
29380210	JGI_gene	mRNA	1413937	1417116	.	+	.	ID=Thupl.29380210s0009.1.v3.1;Name=Thupl.29380210s0009.1;longest=1;Parent=Thupl.29380210s0009.v3.1
29380210	JGI_gene	CDS	1413937	1414579	.	+	0	ID=Thupl.29380210s0009.1.v3.1.CDS.1;Parent=Thupl.29380210s0009.1.v3.1
29380210	JGI_gene	CDS	1415391	1415773	.	+	2	ID=Thupl.29380210s0009.1.v3.1.CDS.2;Parent=Thupl.29380210s0009.1.v3.1
29380210	JGI_gene	CDS	1415994	1416559	.	+	0	ID=Thupl.29380210s0009.1.v3.1.CDS.3;Parent=Thupl.29380210s0009.1.v3.1
29380210	JGI_gene	CDS	1417077	1417116	.	+	1	ID=Thupl.29380210s0009.1.v3.1.CDS.4;Parent=Thupl.29380210s0009.1.v3.1
29380211	JGI_gene	gene	63695	285816	.	+	.	ID=Thupl.29380211s0001.v3.1;Name=Thupl.29380211s0001
29380211	JGI_gene	mRNA	63695	285816	.	+	.	ID=Thupl.29380211s0001.1.v3.1;Name=Thupl.29380211s0001.1;longest=1;Parent=Thupl.29380211s0001.v3.1
29380211	JGI_gene	five_prime_UTR	63695	63929	.	+	.	ID=Thupl.29380211s0001.1.v3.1.five_prime_UTR.1;Parent=Thupl.29380211s0001.1.v3.1
29380211	JGI_gene	CDS	63930	64199	.	+	0	ID=Thupl.29380211s0001.1.v3.1.CDS.1;Parent=Thupl.29380211s0001.1.v3.1
29380211	JGI_gene	CDS	93989	94111	.	+	0	ID=Thupl.29380211s0001.1.v3.1.CDS.2;Parent=Thupl.29380211s0001.1.v3.1
29380211	JGI_gene	CDS	126976	127077	.	+	0	ID=Thupl.29380211s0001.1.v3.1.CDS.3;Parent=Thupl.29380211s0001.1.v3.1
29380211	JGI_gene	CDS	152507	152545	.	+	0	ID=Thupl.29380211s0001.1.v3.1.CDS.4;Parent=Thupl.29380211s0001.1.v3.1
29380211	JGI_gene	CDS	152637	152735	.	+	0	ID=Thupl.29380211s0001.1.v3.1.CDS.5;Parent=Thupl.29380211s0001.1.v3.1
29380211	JGI_gene	CDS	214870	214917	.	+	0	ID=Thupl.29380211s0001.1.v3.1.CDS.6;Parent=Thupl.29380211s0001.1.v3.1
29380211	JGI_gene	CDS	255572	255667	.	+	0	ID=Thupl.29380211s0001.1.v3.1.CDS.7;Parent=Thupl.29380211s0001.1.v3.1
29380211	JGI_gene	CDS	284945	285067	.	+	0	ID=Thupl.29380211s0001.1.v3.1.CDS.8;Parent=Thupl.29380211s0001.1.v3.1
29380211	JGI_gene	CDS	285254	285370	.	+	0	ID=Thupl.29380211s0001.1.v3.1.CDS.9;Parent=Thupl.29380211s0001.1.v3.1
29380211	JGI_gene	three_prime_UTR	285371	285816	.	+	.	ID=Thupl.29380211s0001.1.v3.1.three_prime_UTR.1;Parent=Thupl.29380211s0001.1.v3.1
29380211	JGI_gene	gene	426017	426346	.	-	.	ID=Thupl.29380211s0002.v3.1;Name=Thupl.29380211s0002
29380211	JGI_gene	mRNA	426017	426346	.	-	.	ID=Thupl.29380211s0002.1.v3.1;Name=Thupl.29380211s0002.1;longest=1;Parent=Thupl.29380211s0002.v3.1
29380211	JGI_gene	CDS	426017	426346	.	-	0	ID=Thupl.29380211s0002.1.v3.1.CDS.1;Parent=Thupl.29380211s0002.1.v3.1
29380211	JGI_gene	gene	434825	440241	.	-	.	ID=Thupl.29380211s0003.v3.1;Name=Thupl.29380211s0003
29380211	JGI_gene	mRNA	434825	440241	.	-	.	ID=Thupl.29380211s0003.1.v3.1;Name=Thupl.29380211s0003.1;longest=1;Parent=Thupl.29380211s0003.v3.1
29380211	JGI_gene	three_prime_UTR	434825	438754	.	-	.	ID=Thupl.29380211s0003.1.v3.1.three_prime_UTR.1;Parent=Thupl.29380211s0003.1.v3.1
29380211	JGI_gene	CDS	438755	440059	.	-	0	ID=Thupl.29380211s0003.1.v3.1.CDS.1;Parent=Thupl.29380211s0003.1.v3.1
29380211	JGI_gene	five_prime_UTR	440060	440241	.	-	.	ID=Thupl.29380211s0003.1.v3.1.five_prime_UTR.1;Parent=Thupl.29380211s0003.1.v3.1
29380212	JGI_gene	gene	1954	5562	.	-	.	ID=Thupl.29380212s0001.v3.1;Name=Thupl.29380212s0001
29380212	JGI_gene	mRNA	1954	5562	.	-	.	ID=Thupl.29380212s0001.1.v3.1;Name=Thupl.29380212s0001.1;longest=1;Parent=Thupl.29380212s0001.v3.1
29380212	JGI_gene	CDS	5521	5562	.	-	0	ID=Thupl.29380212s0001.1.v3.1.CDS.1;Parent=Thupl.29380212s0001.1.v3.1
29380212	JGI_gene	CDS	3659	3712	.	-	0	ID=Thupl.29380212s0001.1.v3.1.CDS.2;Parent=Thupl.29380212s0001.1.v3.1
29380212	JGI_gene	CDS	3344	3517	.	-	0	ID=Thupl.29380212s0001.1.v3.1.CDS.3;Parent=Thupl.29380212s0001.1.v3.1
29380212	JGI_gene	CDS	3054	3125	.	-	0	ID=Thupl.29380212s0001.1.v3.1.CDS.4;Parent=Thupl.29380212s0001.1.v3.1
29380212	JGI_gene	CDS	2894	2953	.	-	0	ID=Thupl.29380212s0001.1.v3.1.CDS.5;Parent=Thupl.29380212s0001.1.v3.1
29380212	JGI_gene	CDS	2686	2795	.	-	0	ID=Thupl.29380212s0001.1.v3.1.CDS.6;Parent=Thupl.29380212s0001.1.v3.1
29380212	JGI_gene	CDS	1954	2257	.	-	1	ID=Thupl.29380212s0001.1.v3.1.CDS.7;Parent=Thupl.29380212s0001.1.v3.1
29380212	JGI_gene	gene	144565	146624	.	-	.	ID=Thupl.29380212s0002.v3.1;Name=Thupl.29380212s0002
29380212	JGI_gene	mRNA	144565	146624	.	-	.	ID=Thupl.29380212s0002.1.v3.1;Name=Thupl.29380212s0002.1;longest=1;Parent=Thupl.29380212s0002.v3.1
29380212	JGI_gene	CDS	146604	146624	.	-	0	ID=Thupl.29380212s0002.1.v3.1.CDS.1;Parent=Thupl.29380212s0002.1.v3.1
29380212	JGI_gene	CDS	146298	146507	.	-	0	ID=Thupl.29380212s0002.1.v3.1.CDS.2;Parent=Thupl.29380212s0002.1.v3.1
29380212	JGI_gene	CDS	144565	144615	.	-	0	ID=Thupl.29380212s0002.1.v3.1.CDS.3;Parent=Thupl.29380212s0002.1.v3.1
29380212	JGI_gene	gene	348066	354461	.	+	.	ID=Thupl.29380212s0003.v3.1;Name=Thupl.29380212s0003
29380212	JGI_gene	mRNA	348066	354461	.	+	.	ID=Thupl.29380212s0003.1.v3.1;Name=Thupl.29380212s0003.1;longest=1;Parent=Thupl.29380212s0003.v3.1
29380212	JGI_gene	five_prime_UTR	348066	348546	.	+	.	ID=Thupl.29380212s0003.1.v3.1.five_prime_UTR.1;Parent=Thupl.29380212s0003.1.v3.1
29380212	JGI_gene	CDS	348547	348816	.	+	0	ID=Thupl.29380212s0003.1.v3.1.CDS.1;Parent=Thupl.29380212s0003.1.v3.1
29380212	JGI_gene	CDS	350979	351214	.	+	0	ID=Thupl.29380212s0003.1.v3.1.CDS.2;Parent=Thupl.29380212s0003.1.v3.1
29380212	JGI_gene	CDS	353168	353489	.	+	1	ID=Thupl.29380212s0003.1.v3.1.CDS.3;Parent=Thupl.29380212s0003.1.v3.1
29380212	JGI_gene	CDS	353587	353841	.	+	0	ID=Thupl.29380212s0003.1.v3.1.CDS.4;Parent=Thupl.29380212s0003.1.v3.1
29380212	JGI_gene	three_prime_UTR	353842	354461	.	+	.	ID=Thupl.29380212s0003.1.v3.1.three_prime_UTR.1;Parent=Thupl.29380212s0003.1.v3.1
29380212	JGI_gene	gene	349887	350621	.	+	.	ID=Thupl.29380212s0004.v3.1;Name=Thupl.29380212s0004
29380212	JGI_gene	mRNA	349887	350621	.	+	.	ID=Thupl.29380212s0004.1.v3.1;Name=Thupl.29380212s0004.1;longest=1;Parent=Thupl.29380212s0004.v3.1
29380212	JGI_gene	CDS	349887	350621	.	+	0	ID=Thupl.29380212s0004.1.v3.1.CDS.1;Parent=Thupl.29380212s0004.1.v3.1
29380212	JGI_gene	gene	460398	584147	.	+	.	ID=Thupl.29380212s0005.v3.1;Name=Thupl.29380212s0005
29380212	JGI_gene	mRNA	460398	584147	.	+	.	ID=Thupl.29380212s0005.1.v3.1;Name=Thupl.29380212s0005.1;longest=1;Parent=Thupl.29380212s0005.v3.1
29380212	JGI_gene	five_prime_UTR	460398	460806	.	+	.	ID=Thupl.29380212s0005.1.v3.1.five_prime_UTR.1;Parent=Thupl.29380212s0005.1.v3.1
29380212	JGI_gene	CDS	460807	461721	.	+	0	ID=Thupl.29380212s0005.1.v3.1.CDS.1;Parent=Thupl.29380212s0005.1.v3.1
29380212	JGI_gene	CDS	462780	463121	.	+	0	ID=Thupl.29380212s0005.1.v3.1.CDS.2;Parent=Thupl.29380212s0005.1.v3.1
29380212	JGI_gene	CDS	521815	521955	.	+	0	ID=Thupl.29380212s0005.1.v3.1.CDS.3;Parent=Thupl.29380212s0005.1.v3.1
29380212	JGI_gene	CDS	522069	522248	.	+	0	ID=Thupl.29380212s0005.1.v3.1.CDS.4;Parent=Thupl.29380212s0005.1.v3.1
29380212	JGI_gene	CDS	524593	524748	.	+	0	ID=Thupl.29380212s0005.1.v3.1.CDS.5;Parent=Thupl.29380212s0005.1.v3.1
29380212	JGI_gene	CDS	537223	537324	.	+	0	ID=Thupl.29380212s0005.1.v3.1.CDS.6;Parent=Thupl.29380212s0005.1.v3.1
29380212	JGI_gene	CDS	537465	537593	.	+	0	ID=Thupl.29380212s0005.1.v3.1.CDS.7;Parent=Thupl.29380212s0005.1.v3.1
29380212	JGI_gene	CDS	537977	538081	.	+	0	ID=Thupl.29380212s0005.1.v3.1.CDS.8;Parent=Thupl.29380212s0005.1.v3.1
29380212	JGI_gene	CDS	583177	583272	.	+	0	ID=Thupl.29380212s0005.1.v3.1.CDS.9;Parent=Thupl.29380212s0005.1.v3.1
29380212	JGI_gene	three_prime_UTR	583273	584147	.	+	.	ID=Thupl.29380212s0005.1.v3.1.three_prime_UTR.1;Parent=Thupl.29380212s0005.1.v3.1
29380212	JGI_gene	gene	554557	554871	.	-	.	ID=Thupl.29380212s0006.v3.1;Name=Thupl.29380212s0006
29380212	JGI_gene	mRNA	554557	554871	.	-	.	ID=Thupl.29380212s0006.1.v3.1;Name=Thupl.29380212s0006.1;longest=1;Parent=Thupl.29380212s0006.v3.1
29380212	JGI_gene	CDS	554557	554871	.	-	0	ID=Thupl.29380212s0006.1.v3.1.CDS.1;Parent=Thupl.29380212s0006.1.v3.1
29380212	JGI_gene	gene	586841	587158	.	+	.	ID=Thupl.29380212s0007.v3.1;Name=Thupl.29380212s0007
29380212	JGI_gene	mRNA	586841	587158	.	+	.	ID=Thupl.29380212s0007.1.v3.1;Name=Thupl.29380212s0007.1;longest=1;Parent=Thupl.29380212s0007.v3.1
29380212	JGI_gene	CDS	586841	587158	.	+	0	ID=Thupl.29380212s0007.1.v3.1.CDS.1;Parent=Thupl.29380212s0007.1.v3.1
29380212	JGI_gene	gene	2725909	2731204	.	+	.	ID=Thupl.29380212s0008.v3.1;Name=Thupl.29380212s0008
29380212	JGI_gene	mRNA	2725909	2731204	.	+	.	ID=Thupl.29380212s0008.1.v3.1;Name=Thupl.29380212s0008.1;longest=1;Parent=Thupl.29380212s0008.v3.1
29380212	JGI_gene	five_prime_UTR	2725909	2726323	.	+	.	ID=Thupl.29380212s0008.1.v3.1.five_prime_UTR.1;Parent=Thupl.29380212s0008.1.v3.1
29380212	JGI_gene	CDS	2726324	2726734	.	+	0	ID=Thupl.29380212s0008.1.v3.1.CDS.1;Parent=Thupl.29380212s0008.1.v3.1
29380212	JGI_gene	CDS	2727314	2727601	.	+	0	ID=Thupl.29380212s0008.1.v3.1.CDS.2;Parent=Thupl.29380212s0008.1.v3.1
29380212	JGI_gene	CDS	2727760	2727929	.	+	0	ID=Thupl.29380212s0008.1.v3.1.CDS.3;Parent=Thupl.29380212s0008.1.v3.1
29380212	JGI_gene	CDS	2728100	2728197	.	+	1	ID=Thupl.29380212s0008.1.v3.1.CDS.4;Parent=Thupl.29380212s0008.1.v3.1
29380212	JGI_gene	CDS	2728312	2728662	.	+	2	ID=Thupl.29380212s0008.1.v3.1.CDS.5;Parent=Thupl.29380212s0008.1.v3.1
29380212	JGI_gene	CDS	2729072	2729488	.	+	2	ID=Thupl.29380212s0008.1.v3.1.CDS.6;Parent=Thupl.29380212s0008.1.v3.1
29380212	JGI_gene	CDS	2729638	2730233	.	+	2	ID=Thupl.29380212s0008.1.v3.1.CDS.7;Parent=Thupl.29380212s0008.1.v3.1
29380212	JGI_gene	three_prime_UTR	2730234	2731204	.	+	.	ID=Thupl.29380212s0008.1.v3.1.three_prime_UTR.1;Parent=Thupl.29380212s0008.1.v3.1
29380212	JGI_gene	gene	3322411	3419585	.	+	.	ID=Thupl.29380212s0009.v3.1;Name=Thupl.29380212s0009
29380212	JGI_gene	mRNA	3322411	3419585	.	+	.	ID=Thupl.29380212s0009.1.v3.1;Name=Thupl.29380212s0009.1;longest=1;Parent=Thupl.29380212s0009.v3.1
29380212	JGI_gene	five_prime_UTR	3322411	3322496	.	+	.	ID=Thupl.29380212s0009.1.v3.1.five_prime_UTR.1;Parent=Thupl.29380212s0009.1.v3.1
29380212	JGI_gene	CDS	3322497	3322563	.	+	0	ID=Thupl.29380212s0009.1.v3.1.CDS.1;Parent=Thupl.29380212s0009.1.v3.1
29380212	JGI_gene	CDS	3322654	3322784	.	+	2	ID=Thupl.29380212s0009.1.v3.1.CDS.2;Parent=Thupl.29380212s0009.1.v3.1
29380212	JGI_gene	CDS	3322945	3323024	.	+	0	ID=Thupl.29380212s0009.1.v3.1.CDS.3;Parent=Thupl.29380212s0009.1.v3.1
29380212	JGI_gene	CDS	3377870	3378017	.	+	1	ID=Thupl.29380212s0009.1.v3.1.CDS.4;Parent=Thupl.29380212s0009.1.v3.1
29380212	JGI_gene	CDS	3378128	3378277	.	+	0	ID=Thupl.29380212s0009.1.v3.1.CDS.5;Parent=Thupl.29380212s0009.1.v3.1
29380212	JGI_gene	CDS	3378362	3378563	.	+	0	ID=Thupl.29380212s0009.1.v3.1.CDS.6;Parent=Thupl.29380212s0009.1.v3.1
29380212	JGI_gene	CDS	3419047	3419138	.	+	2	ID=Thupl.29380212s0009.1.v3.1.CDS.7;Parent=Thupl.29380212s0009.1.v3.1
29380212	JGI_gene	three_prime_UTR	3419139	3419585	.	+	.	ID=Thupl.29380212s0009.1.v3.1.three_prime_UTR.1;Parent=Thupl.29380212s0009.1.v3.1
29380212	JGI_gene	gene	3510372	3563425	.	+	.	ID=Thupl.29380212s0010.v3.1;Name=Thupl.29380212s0010
29380212	JGI_gene	mRNA	3510372	3563425	.	+	.	ID=Thupl.29380212s0010.1.v3.1;Name=Thupl.29380212s0010.1;longest=1;Parent=Thupl.29380212s0010.v3.1
29380212	JGI_gene	five_prime_UTR	3510372	3510681	.	+	.	ID=Thupl.29380212s0010.1.v3.1.five_prime_UTR.1;Parent=Thupl.29380212s0010.1.v3.1
29380212	JGI_gene	CDS	3510682	3511274	.	+	0	ID=Thupl.29380212s0010.1.v3.1.CDS.1;Parent=Thupl.29380212s0010.1.v3.1
29380212	JGI_gene	CDS	3533438	3536117	.	+	1	ID=Thupl.29380212s0010.1.v3.1.CDS.2;Parent=Thupl.29380212s0010.1.v3.1
29380212	JGI_gene	three_prime_UTR	3536118	3536254	.	+	.	ID=Thupl.29380212s0010.1.v3.1.three_prime_UTR.1;Parent=Thupl.29380212s0010.1.v3.1
29380212	JGI_gene	three_prime_UTR	3536385	3536457	.	+	.	ID=Thupl.29380212s0010.1.v3.1.three_prime_UTR.2;Parent=Thupl.29380212s0010.1.v3.1
29380212	JGI_gene	three_prime_UTR	3561648	3562610	.	+	.	ID=Thupl.29380212s0010.1.v3.1.three_prime_UTR.3;Parent=Thupl.29380212s0010.1.v3.1
29380212	JGI_gene	three_prime_UTR	3562711	3563425	.	+	.	ID=Thupl.29380212s0010.1.v3.1.three_prime_UTR.4;Parent=Thupl.29380212s0010.1.v3.1
29380212	JGI_gene	gene	3594186	3594735	.	-	.	ID=Thupl.29380212s0011.v3.1;Name=Thupl.29380212s0011
29380212	JGI_gene	mRNA	3594186	3594735	.	-	.	ID=Thupl.29380212s0011.1.v3.1;Name=Thupl.29380212s0011.1;longest=1;Parent=Thupl.29380212s0011.v3.1
29380212	JGI_gene	CDS	3594676	3594735	.	-	0	ID=Thupl.29380212s0011.1.v3.1.CDS.1;Parent=Thupl.29380212s0011.1.v3.1
29380212	JGI_gene	CDS	3594468	3594554	.	-	0	ID=Thupl.29380212s0011.1.v3.1.CDS.2;Parent=Thupl.29380212s0011.1.v3.1
29380212	JGI_gene	three_prime_UTR	3594186	3594324	.	-	.	ID=Thupl.29380212s0011.1.v3.1.three_prime_UTR.1;Parent=Thupl.29380212s0011.1.v3.1
29380212	JGI_gene	CDS	3594325	3594348	.	-	0	ID=Thupl.29380212s0011.1.v3.1.CDS.3;Parent=Thupl.29380212s0011.1.v3.1
29380212	JGI_gene	gene	3793364	3803185	.	-	.	ID=Thupl.29380212s0012.v3.1;Name=Thupl.29380212s0012
29380212	JGI_gene	mRNA	3793364	3803185	.	-	.	ID=Thupl.29380212s0012.1.v3.1;Name=Thupl.29380212s0012.1;longest=1;Parent=Thupl.29380212s0012.v3.1
29380212	JGI_gene	CDS	3801638	3802261	.	-	0	ID=Thupl.29380212s0012.1.v3.1.CDS.1;Parent=Thupl.29380212s0012.1.v3.1
29380212	JGI_gene	five_prime_UTR	3802262	3803185	.	-	.	ID=Thupl.29380212s0012.1.v3.1.five_prime_UTR.1;Parent=Thupl.29380212s0012.1.v3.1
29380212	JGI_gene	CDS	3794466	3794641	.	-	0	ID=Thupl.29380212s0012.1.v3.1.CDS.2;Parent=Thupl.29380212s0012.1.v3.1
29380212	JGI_gene	three_prime_UTR	3793364	3793580	.	-	.	ID=Thupl.29380212s0012.1.v3.1.three_prime_UTR.1;Parent=Thupl.29380212s0012.1.v3.1
29380212	JGI_gene	CDS	3793581	3794079	.	-	1	ID=Thupl.29380212s0012.1.v3.1.CDS.3;Parent=Thupl.29380212s0012.1.v3.1
29380212	JGI_gene	gene	3916617	3966671	.	-	.	ID=Thupl.29380212s0013.v3.1;Name=Thupl.29380212s0013
29380212	JGI_gene	mRNA	3916617	3966671	.	-	.	ID=Thupl.29380212s0013.1.v3.1;Name=Thupl.29380212s0013.1;longest=1;Parent=Thupl.29380212s0013.v3.1
29380212	JGI_gene	CDS	3965929	3966201	.	-	0	ID=Thupl.29380212s0013.1.v3.1.CDS.1;Parent=Thupl.29380212s0013.1.v3.1
29380212	JGI_gene	five_prime_UTR	3966202	3966671	.	-	.	ID=Thupl.29380212s0013.1.v3.1.five_prime_UTR.1;Parent=Thupl.29380212s0013.1.v3.1
29380212	JGI_gene	CDS	3943302	3943931	.	-	0	ID=Thupl.29380212s0013.1.v3.1.CDS.2;Parent=Thupl.29380212s0013.1.v3.1
29380212	JGI_gene	CDS	3942758	3942855	.	-	0	ID=Thupl.29380212s0013.1.v3.1.CDS.3;Parent=Thupl.29380212s0013.1.v3.1
29380212	JGI_gene	CDS	3918308	3918386	.	-	1	ID=Thupl.29380212s0013.1.v3.1.CDS.4;Parent=Thupl.29380212s0013.1.v3.1
29380212	JGI_gene	CDS	3917865	3918125	.	-	0	ID=Thupl.29380212s0013.1.v3.1.CDS.5;Parent=Thupl.29380212s0013.1.v3.1
29380212	JGI_gene	CDS	3917614	3917781	.	-	0	ID=Thupl.29380212s0013.1.v3.1.CDS.6;Parent=Thupl.29380212s0013.1.v3.1
29380212	JGI_gene	three_prime_UTR	3916617	3916944	.	-	.	ID=Thupl.29380212s0013.1.v3.1.three_prime_UTR.1;Parent=Thupl.29380212s0013.1.v3.1
29380212	JGI_gene	CDS	3916945	3917469	.	-	0	ID=Thupl.29380212s0013.1.v3.1.CDS.7;Parent=Thupl.29380212s0013.1.v3.1
29380212	JGI_gene	gene	4242857	4244417	.	-	.	ID=Thupl.29380212s0014.v3.1;Name=Thupl.29380212s0014
29380212	JGI_gene	mRNA	4242857	4244417	.	-	.	ID=Thupl.29380212s0014.1.v3.1;Name=Thupl.29380212s0014.1;longest=1;Parent=Thupl.29380212s0014.v3.1
29380212	JGI_gene	CDS	4244190	4244417	.	-	0	ID=Thupl.29380212s0014.1.v3.1.CDS.1;Parent=Thupl.29380212s0014.1.v3.1
29380212	JGI_gene	CDS	4243009	4243149	.	-	0	ID=Thupl.29380212s0014.1.v3.1.CDS.2;Parent=Thupl.29380212s0014.1.v3.1
29380212	JGI_gene	CDS	4242857	4242919	.	-	0	ID=Thupl.29380212s0014.1.v3.1.CDS.3;Parent=Thupl.29380212s0014.1.v3.1
29380213	JGI_gene	gene	4	398	.	-	.	ID=Thupl.29380213s0001.v3.1;Name=Thupl.29380213s0001
29380213	JGI_gene	mRNA	4	398	.	-	.	ID=Thupl.29380213s0001.1.v3.1;Name=Thupl.29380213s0001.1;longest=1;Parent=Thupl.29380213s0001.v3.1
29380213	JGI_gene	three_prime_UTR	4	74	.	-	.	ID=Thupl.29380213s0001.1.v3.1.three_prime_UTR.1;Parent=Thupl.29380213s0001.1.v3.1
29380213	JGI_gene	CDS	75	398	.	-	0	ID=Thupl.29380213s0001.1.v3.1.CDS.1;Parent=Thupl.29380213s0001.1.v3.1
29380213	JGI_gene	gene	33585	62293	.	+	.	ID=Thupl.29380213s0002.v3.1;Name=Thupl.29380213s0002
29380213	JGI_gene	mRNA	33585	62293	.	+	.	ID=Thupl.29380213s0002.1.v3.1;Name=Thupl.29380213s0002.1;longest=1;Parent=Thupl.29380213s0002.v3.1
29380213	JGI_gene	five_prime_UTR	33585	33714	.	+	.	ID=Thupl.29380213s0002.1.v3.1.five_prime_UTR.1;Parent=Thupl.29380213s0002.1.v3.1
29380213	JGI_gene	CDS	33715	33913	.	+	0	ID=Thupl.29380213s0002.1.v3.1.CDS.1;Parent=Thupl.29380213s0002.1.v3.1
29380213	JGI_gene	CDS	34469	34671	.	+	2	ID=Thupl.29380213s0002.1.v3.1.CDS.2;Parent=Thupl.29380213s0002.1.v3.1
29380213	JGI_gene	CDS	46450	46577	.	+	0	ID=Thupl.29380213s0002.1.v3.1.CDS.3;Parent=Thupl.29380213s0002.1.v3.1
29380213	JGI_gene	CDS	46706	47117	.	+	1	ID=Thupl.29380213s0002.1.v3.1.CDS.4;Parent=Thupl.29380213s0002.1.v3.1
29380213	JGI_gene	CDS	47334	47432	.	+	0	ID=Thupl.29380213s0002.1.v3.1.CDS.5;Parent=Thupl.29380213s0002.1.v3.1
29380213	JGI_gene	CDS	48399	48623	.	+	0	ID=Thupl.29380213s0002.1.v3.1.CDS.6;Parent=Thupl.29380213s0002.1.v3.1
29380213	JGI_gene	CDS	48925	49086	.	+	0	ID=Thupl.29380213s0002.1.v3.1.CDS.7;Parent=Thupl.29380213s0002.1.v3.1
29380213	JGI_gene	CDS	56666	56961	.	+	0	ID=Thupl.29380213s0002.1.v3.1.CDS.8;Parent=Thupl.29380213s0002.1.v3.1
29380213	JGI_gene	CDS	57731	57808	.	+	1	ID=Thupl.29380213s0002.1.v3.1.CDS.9;Parent=Thupl.29380213s0002.1.v3.1
29380213	JGI_gene	CDS	58664	58697	.	+	1	ID=Thupl.29380213s0002.1.v3.1.CDS.10;Parent=Thupl.29380213s0002.1.v3.1
29380213	JGI_gene	three_prime_UTR	58698	58741	.	+	.	ID=Thupl.29380213s0002.1.v3.1.three_prime_UTR.1;Parent=Thupl.29380213s0002.1.v3.1
29380213	JGI_gene	three_prime_UTR	61485	62293	.	+	.	ID=Thupl.29380213s0002.1.v3.1.three_prime_UTR.2;Parent=Thupl.29380213s0002.1.v3.1
29380213	JGI_gene	gene	215319	217689	.	-	.	ID=Thupl.29380213s0003.v3.1;Name=Thupl.29380213s0003
29380213	JGI_gene	mRNA	215319	217689	.	-	.	ID=Thupl.29380213s0003.1.v3.1;Name=Thupl.29380213s0003.1;longest=1;Parent=Thupl.29380213s0003.v3.1
29380213	JGI_gene	CDS	217470	217689	.	-	0	ID=Thupl.29380213s0003.1.v3.1.CDS.1;Parent=Thupl.29380213s0003.1.v3.1
29380213	JGI_gene	CDS	217238	217305	.	-	2	ID=Thupl.29380213s0003.1.v3.1.CDS.2;Parent=Thupl.29380213s0003.1.v3.1
29380213	JGI_gene	CDS	216997	217155	.	-	0	ID=Thupl.29380213s0003.1.v3.1.CDS.3;Parent=Thupl.29380213s0003.1.v3.1
29380213	JGI_gene	CDS	215872	216084	.	-	0	ID=Thupl.29380213s0003.1.v3.1.CDS.4;Parent=Thupl.29380213s0003.1.v3.1
29380213	JGI_gene	CDS	215612	215794	.	-	0	ID=Thupl.29380213s0003.1.v3.1.CDS.5;Parent=Thupl.29380213s0003.1.v3.1
29380213	JGI_gene	CDS	215319	215522	.	-	0	ID=Thupl.29380213s0003.1.v3.1.CDS.6;Parent=Thupl.29380213s0003.1.v3.1
29380213	JGI_gene	gene	380180	521400	.	-	.	ID=Thupl.29380213s0004.v3.1;Name=Thupl.29380213s0004
29380213	JGI_gene	mRNA	380180	521400	.	-	.	ID=Thupl.29380213s0004.1.v3.1;Name=Thupl.29380213s0004.1;longest=1;Parent=Thupl.29380213s0004.v3.1
29380213	JGI_gene	CDS	521024	521047	.	-	0	ID=Thupl.29380213s0004.1.v3.1.CDS.1;Parent=Thupl.29380213s0004.1.v3.1
29380213	JGI_gene	five_prime_UTR	521048	521400	.	-	.	ID=Thupl.29380213s0004.1.v3.1.five_prime_UTR.1;Parent=Thupl.29380213s0004.1.v3.1
29380213	JGI_gene	CDS	515695	516559	.	-	0	ID=Thupl.29380213s0004.1.v3.1.CDS.2;Parent=Thupl.29380213s0004.1.v3.1
29380213	JGI_gene	CDS	453690	453874	.	-	2	ID=Thupl.29380213s0004.1.v3.1.CDS.3;Parent=Thupl.29380213s0004.1.v3.1
29380213	JGI_gene	CDS	453483	453563	.	-	0	ID=Thupl.29380213s0004.1.v3.1.CDS.4;Parent=Thupl.29380213s0004.1.v3.1
29380213	JGI_gene	CDS	453319	453360	.	-	0	ID=Thupl.29380213s0004.1.v3.1.CDS.5;Parent=Thupl.29380213s0004.1.v3.1
29380213	JGI_gene	CDS	452655	452741	.	-	0	ID=Thupl.29380213s0004.1.v3.1.CDS.6;Parent=Thupl.29380213s0004.1.v3.1
29380213	JGI_gene	CDS	452433	452559	.	-	0	ID=Thupl.29380213s0004.1.v3.1.CDS.7;Parent=Thupl.29380213s0004.1.v3.1
29380213	JGI_gene	CDS	425433	425516	.	-	2	ID=Thupl.29380213s0004.1.v3.1.CDS.8;Parent=Thupl.29380213s0004.1.v3.1
29380213	JGI_gene	CDS	424937	425062	.	-	2	ID=Thupl.29380213s0004.1.v3.1.CDS.9;Parent=Thupl.29380213s0004.1.v3.1
29380213	JGI_gene	CDS	380953	381017	.	-	2	ID=Thupl.29380213s0004.1.v3.1.CDS.10;Parent=Thupl.29380213s0004.1.v3.1
29380213	JGI_gene	CDS	380740	380845	.	-	0	ID=Thupl.29380213s0004.1.v3.1.CDS.11;Parent=Thupl.29380213s0004.1.v3.1
29380213	JGI_gene	three_prime_UTR	380180	380497	.	-	.	ID=Thupl.29380213s0004.1.v3.1.three_prime_UTR.1;Parent=Thupl.29380213s0004.1.v3.1
29380213	JGI_gene	CDS	380498	380604	.	-	2	ID=Thupl.29380213s0004.1.v3.1.CDS.12;Parent=Thupl.29380213s0004.1.v3.1
29380213	JGI_gene	gene	715186	717223	.	-	.	ID=Thupl.29380213s0005.v3.1;Name=Thupl.29380213s0005
29380213	JGI_gene	mRNA	715186	717223	.	-	.	ID=Thupl.29380213s0005.1.v3.1;Name=Thupl.29380213s0005.1;longest=1;Parent=Thupl.29380213s0005.v3.1
29380213	JGI_gene	three_prime_UTR	715186	716588	.	-	.	ID=Thupl.29380213s0005.1.v3.1.three_prime_UTR.1;Parent=Thupl.29380213s0005.1.v3.1
29380213	JGI_gene	CDS	716589	717029	.	-	0	ID=Thupl.29380213s0005.1.v3.1.CDS.1;Parent=Thupl.29380213s0005.1.v3.1
29380213	JGI_gene	five_prime_UTR	717030	717223	.	-	.	ID=Thupl.29380213s0005.1.v3.1.five_prime_UTR.1;Parent=Thupl.29380213s0005.1.v3.1
29380213	JGI_gene	gene	1494446	1556256	.	+	.	ID=Thupl.29380213s0006.v3.1;Name=Thupl.29380213s0006
29380213	JGI_gene	mRNA	1494446	1556256	.	+	.	ID=Thupl.29380213s0006.1.v3.1;Name=Thupl.29380213s0006.1;longest=1;Parent=Thupl.29380213s0006.v3.1
29380213	JGI_gene	five_prime_UTR	1494446	1494688	.	+	.	ID=Thupl.29380213s0006.1.v3.1.five_prime_UTR.1;Parent=Thupl.29380213s0006.1.v3.1
29380213	JGI_gene	CDS	1494689	1494812	.	+	0	ID=Thupl.29380213s0006.1.v3.1.CDS.1;Parent=Thupl.29380213s0006.1.v3.1
29380213	JGI_gene	CDS	1494950	1495104	.	+	2	ID=Thupl.29380213s0006.1.v3.1.CDS.2;Parent=Thupl.29380213s0006.1.v3.1
29380213	JGI_gene	CDS	1555769	1555851	.	+	0	ID=Thupl.29380213s0006.1.v3.1.CDS.3;Parent=Thupl.29380213s0006.1.v3.1
29380213	JGI_gene	CDS	1556034	1556187	.	+	1	ID=Thupl.29380213s0006.1.v3.1.CDS.4;Parent=Thupl.29380213s0006.1.v3.1
29380213	JGI_gene	three_prime_UTR	1556188	1556256	.	+	.	ID=Thupl.29380213s0006.1.v3.1.three_prime_UTR.1;Parent=Thupl.29380213s0006.1.v3.1
29380213	JGI_gene	gene	1608358	1609950	.	+	.	ID=Thupl.29380213s0007.v3.1;Name=Thupl.29380213s0007
29380213	JGI_gene	mRNA	1608358	1609950	.	+	.	ID=Thupl.29380213s0007.1.v3.1;Name=Thupl.29380213s0007.1;longest=1;Parent=Thupl.29380213s0007.v3.1
29380213	JGI_gene	five_prime_UTR	1608358	1608463	.	+	.	ID=Thupl.29380213s0007.1.v3.1.five_prime_UTR.1;Parent=Thupl.29380213s0007.1.v3.1
29380213	JGI_gene	CDS	1608464	1609732	.	+	0	ID=Thupl.29380213s0007.1.v3.1.CDS.1;Parent=Thupl.29380213s0007.1.v3.1
29380213	JGI_gene	three_prime_UTR	1609733	1609950	.	+	.	ID=Thupl.29380213s0007.1.v3.1.three_prime_UTR.1;Parent=Thupl.29380213s0007.1.v3.1
29380213	JGI_gene	gene	1655000	1668000	.	+	.	ID=Thupl.29380213s0008.v3.1;Name=Thupl.29380213s0008
29380213	JGI_gene	mRNA	1655000	1668000	.	+	.	ID=Thupl.29380213s0008.1.v3.1;Name=Thupl.29380213s0008.1;longest=1;Parent=Thupl.29380213s0008.v3.1
29380213	JGI_gene	five_prime_UTR	1655000	1655811	.	+	.	ID=Thupl.29380213s0008.1.v3.1.five_prime_UTR.1;Parent=Thupl.29380213s0008.1.v3.1
29380213	JGI_gene	CDS	1655812	1656744	.	+	0	ID=Thupl.29380213s0008.1.v3.1.CDS.1;Parent=Thupl.29380213s0008.1.v3.1
29380213	JGI_gene	CDS	1666861	1667496	.	+	0	ID=Thupl.29380213s0008.1.v3.1.CDS.2;Parent=Thupl.29380213s0008.1.v3.1
29380213	JGI_gene	three_prime_UTR	1667497	1668000	.	+	.	ID=Thupl.29380213s0008.1.v3.1.three_prime_UTR.1;Parent=Thupl.29380213s0008.1.v3.1
29380213	JGI_gene	gene	1664652	1667597	.	+	.	ID=Thupl.29380213s0009.v3.1;Name=Thupl.29380213s0009
29380213	JGI_gene	mRNA	1664652	1667597	.	+	.	ID=Thupl.29380213s0009.1.v3.1;Name=Thupl.29380213s0009.1;longest=1;Parent=Thupl.29380213s0009.v3.1
29380213	JGI_gene	five_prime_UTR	1664652	1664685	.	+	.	ID=Thupl.29380213s0009.1.v3.1.five_prime_UTR.1;Parent=Thupl.29380213s0009.1.v3.1
29380213	JGI_gene	CDS	1664686	1665717	.	+	0	ID=Thupl.29380213s0009.1.v3.1.CDS.1;Parent=Thupl.29380213s0009.1.v3.1
29380213	JGI_gene	three_prime_UTR	1665718	1667597	.	+	.	ID=Thupl.29380213s0009.1.v3.1.three_prime_UTR.1;Parent=Thupl.29380213s0009.1.v3.1
29380213	JGI_gene	gene	1682791	1684918	.	+	.	ID=Thupl.29380213s0010.v3.1;Name=Thupl.29380213s0010
29380213	JGI_gene	mRNA	1682791	1684918	.	+	.	ID=Thupl.29380213s0010.1.v3.1;Name=Thupl.29380213s0010.1;longest=1;Parent=Thupl.29380213s0010.v3.1
29380213	JGI_gene	five_prime_UTR	1682791	1682970	.	+	.	ID=Thupl.29380213s0010.1.v3.1.five_prime_UTR.1;Parent=Thupl.29380213s0010.1.v3.1
29380213	JGI_gene	CDS	1682971	1683660	.	+	0	ID=Thupl.29380213s0010.1.v3.1.CDS.1;Parent=Thupl.29380213s0010.1.v3.1
29380213	JGI_gene	three_prime_UTR	1683661	1684918	.	+	.	ID=Thupl.29380213s0010.1.v3.1.three_prime_UTR.1;Parent=Thupl.29380213s0010.1.v3.1
29380213	JGI_gene	gene	1697124	1702750	.	+	.	ID=Thupl.29380213s0011.v3.1;Name=Thupl.29380213s0011
29380213	JGI_gene	mRNA	1697124	1702750	.	+	.	ID=Thupl.29380213s0011.1.v3.1;Name=Thupl.29380213s0011.1;longest=1;Parent=Thupl.29380213s0011.v3.1
29380213	JGI_gene	five_prime_UTR	1697124	1698987	.	+	.	ID=Thupl.29380213s0011.1.v3.1.five_prime_UTR.1;Parent=Thupl.29380213s0011.1.v3.1
29380213	JGI_gene	five_prime_UTR	1701762	1701764	.	+	.	ID=Thupl.29380213s0011.1.v3.1.five_prime_UTR.2;Parent=Thupl.29380213s0011.1.v3.1
29380213	JGI_gene	CDS	1701765	1702397	.	+	0	ID=Thupl.29380213s0011.1.v3.1.CDS.1;Parent=Thupl.29380213s0011.1.v3.1
29380213	JGI_gene	three_prime_UTR	1702398	1702750	.	+	.	ID=Thupl.29380213s0011.1.v3.1.three_prime_UTR.1;Parent=Thupl.29380213s0011.1.v3.1
29380216	JGI_gene	gene	99712	188641	.	+	.	ID=Thupl.29380216s0001.v3.1;Name=Thupl.29380216s0001
29380216	JGI_gene	mRNA	99712	188641	.	+	.	ID=Thupl.29380216s0001.1.v3.1;Name=Thupl.29380216s0001.1;longest=1;Parent=Thupl.29380216s0001.v3.1
29380216	JGI_gene	CDS	99712	99804	.	+	0	ID=Thupl.29380216s0001.1.v3.1.CDS.1;Parent=Thupl.29380216s0001.1.v3.1
29380216	JGI_gene	CDS	100187	100306	.	+	0	ID=Thupl.29380216s0001.1.v3.1.CDS.2;Parent=Thupl.29380216s0001.1.v3.1
29380216	JGI_gene	CDS	100522	100526	.	+	0	ID=Thupl.29380216s0001.1.v3.1.CDS.3;Parent=Thupl.29380216s0001.1.v3.1
29380216	JGI_gene	CDS	100566	100640	.	+	1	ID=Thupl.29380216s0001.1.v3.1.CDS.4;Parent=Thupl.29380216s0001.1.v3.1
29380216	JGI_gene	CDS	100795	100893	.	+	1	ID=Thupl.29380216s0001.1.v3.1.CDS.5;Parent=Thupl.29380216s0001.1.v3.1
29380216	JGI_gene	CDS	101175	101390	.	+	1	ID=Thupl.29380216s0001.1.v3.1.CDS.6;Parent=Thupl.29380216s0001.1.v3.1
29380216	JGI_gene	CDS	187283	187421	.	+	1	ID=Thupl.29380216s0001.1.v3.1.CDS.7;Parent=Thupl.29380216s0001.1.v3.1
29380216	JGI_gene	CDS	187978	188229	.	+	0	ID=Thupl.29380216s0001.1.v3.1.CDS.8;Parent=Thupl.29380216s0001.1.v3.1
29380216	JGI_gene	CDS	188339	188641	.	+	0	ID=Thupl.29380216s0001.1.v3.1.CDS.9;Parent=Thupl.29380216s0001.1.v3.1
29380217	JGI_gene	gene	529262	532068	.	+	.	ID=Thupl.29380217s0001.v3.1;Name=Thupl.29380217s0001
29380217	JGI_gene	mRNA	529262	532068	.	+	.	ID=Thupl.29380217s0001.1.v3.1;Name=Thupl.29380217s0001.1;longest=1;Parent=Thupl.29380217s0001.v3.1
29380217	JGI_gene	five_prime_UTR	529262	529412	.	+	.	ID=Thupl.29380217s0001.1.v3.1.five_prime_UTR.1;Parent=Thupl.29380217s0001.1.v3.1
29380217	JGI_gene	CDS	529413	529937	.	+	0	ID=Thupl.29380217s0001.1.v3.1.CDS.1;Parent=Thupl.29380217s0001.1.v3.1
29380217	JGI_gene	CDS	530267	530461	.	+	0	ID=Thupl.29380217s0001.1.v3.1.CDS.2;Parent=Thupl.29380217s0001.1.v3.1
29380217	JGI_gene	CDS	530597	530662	.	+	0	ID=Thupl.29380217s0001.1.v3.1.CDS.3;Parent=Thupl.29380217s0001.1.v3.1
29380217	JGI_gene	CDS	531006	531074	.	+	0	ID=Thupl.29380217s0001.1.v3.1.CDS.4;Parent=Thupl.29380217s0001.1.v3.1
29380217	JGI_gene	CDS	531264	531335	.	+	0	ID=Thupl.29380217s0001.1.v3.1.CDS.5;Parent=Thupl.29380217s0001.1.v3.1
29380217	JGI_gene	CDS	531761	531775	.	+	0	ID=Thupl.29380217s0001.1.v3.1.CDS.6;Parent=Thupl.29380217s0001.1.v3.1
29380217	JGI_gene	three_prime_UTR	531776	532068	.	+	.	ID=Thupl.29380217s0001.1.v3.1.three_prime_UTR.1;Parent=Thupl.29380217s0001.1.v3.1
29380217	JGI_gene	gene	551026	551400	.	+	.	ID=Thupl.29380217s0002.v3.1;Name=Thupl.29380217s0002
29380217	JGI_gene	mRNA	551026	551400	.	+	.	ID=Thupl.29380217s0002.1.v3.1;Name=Thupl.29380217s0002.1;longest=1;Parent=Thupl.29380217s0002.v3.1
29380217	JGI_gene	CDS	551026	551400	.	+	0	ID=Thupl.29380217s0002.1.v3.1.CDS.1;Parent=Thupl.29380217s0002.1.v3.1
29380217	JGI_gene	gene	733778	879922	.	+	.	ID=Thupl.29380217s0003.v3.1;Name=Thupl.29380217s0003
29380217	JGI_gene	mRNA	733778	879922	.	+	.	ID=Thupl.29380217s0003.1.v3.1;Name=Thupl.29380217s0003.1;longest=1;Parent=Thupl.29380217s0003.v3.1
29380217	JGI_gene	five_prime_UTR	733778	734034	.	+	.	ID=Thupl.29380217s0003.1.v3.1.five_prime_UTR.1;Parent=Thupl.29380217s0003.1.v3.1
29380217	JGI_gene	CDS	734035	734236	.	+	0	ID=Thupl.29380217s0003.1.v3.1.CDS.1;Parent=Thupl.29380217s0003.1.v3.1
29380217	JGI_gene	CDS	766627	766703	.	+	2	ID=Thupl.29380217s0003.1.v3.1.CDS.2;Parent=Thupl.29380217s0003.1.v3.1
29380217	JGI_gene	CDS	793579	793662	.	+	0	ID=Thupl.29380217s0003.1.v3.1.CDS.3;Parent=Thupl.29380217s0003.1.v3.1
29380217	JGI_gene	CDS	793843	793956	.	+	0	ID=Thupl.29380217s0003.1.v3.1.CDS.4;Parent=Thupl.29380217s0003.1.v3.1
29380217	JGI_gene	CDS	826735	826821	.	+	0	ID=Thupl.29380217s0003.1.v3.1.CDS.5;Parent=Thupl.29380217s0003.1.v3.1
29380217	JGI_gene	CDS	827086	827157	.	+	0	ID=Thupl.29380217s0003.1.v3.1.CDS.6;Parent=Thupl.29380217s0003.1.v3.1
29380217	JGI_gene	CDS	848138	848205	.	+	0	ID=Thupl.29380217s0003.1.v3.1.CDS.7;Parent=Thupl.29380217s0003.1.v3.1
29380217	JGI_gene	CDS	869262	869349	.	+	1	ID=Thupl.29380217s0003.1.v3.1.CDS.8;Parent=Thupl.29380217s0003.1.v3.1
29380217	JGI_gene	CDS	869556	869629	.	+	0	ID=Thupl.29380217s0003.1.v3.1.CDS.9;Parent=Thupl.29380217s0003.1.v3.1
29380217	JGI_gene	CDS	869718	870096	.	+	1	ID=Thupl.29380217s0003.1.v3.1.CDS.10;Parent=Thupl.29380217s0003.1.v3.1
29380217	JGI_gene	CDS	870319	870365	.	+	0	ID=Thupl.29380217s0003.1.v3.1.CDS.11;Parent=Thupl.29380217s0003.1.v3.1
29380217	JGI_gene	CDS	879150	879225	.	+	1	ID=Thupl.29380217s0003.1.v3.1.CDS.12;Parent=Thupl.29380217s0003.1.v3.1
29380217	JGI_gene	CDS	879541	879651	.	+	0	ID=Thupl.29380217s0003.1.v3.1.CDS.13;Parent=Thupl.29380217s0003.1.v3.1
29380217	JGI_gene	three_prime_UTR	879652	879922	.	+	.	ID=Thupl.29380217s0003.1.v3.1.three_prime_UTR.1;Parent=Thupl.29380217s0003.1.v3.1
29380217	JGI_gene	gene	1020430	1021650	.	+	.	ID=Thupl.29380217s0004.v3.1;Name=Thupl.29380217s0004
29380217	JGI_gene	mRNA	1020430	1021650	.	+	.	ID=Thupl.29380217s0004.1.v3.1;Name=Thupl.29380217s0004.1;longest=1;Parent=Thupl.29380217s0004.v3.1
29380217	JGI_gene	CDS	1020430	1020522	.	+	0	ID=Thupl.29380217s0004.1.v3.1.CDS.1;Parent=Thupl.29380217s0004.1.v3.1
29380217	JGI_gene	CDS	1020669	1020820	.	+	0	ID=Thupl.29380217s0004.1.v3.1.CDS.2;Parent=Thupl.29380217s0004.1.v3.1
29380217	JGI_gene	CDS	1020850	1021381	.	+	1	ID=Thupl.29380217s0004.1.v3.1.CDS.3;Parent=Thupl.29380217s0004.1.v3.1
29380217	JGI_gene	three_prime_UTR	1021382	1021650	.	+	.	ID=Thupl.29380217s0004.1.v3.1.three_prime_UTR.1;Parent=Thupl.29380217s0004.1.v3.1
29380217	JGI_gene	gene	1119864	1416193	.	+	.	ID=Thupl.29380217s0005.v3.1;Name=Thupl.29380217s0005
29380217	JGI_gene	mRNA	1119864	1416193	.	+	.	ID=Thupl.29380217s0005.1.v3.1;Name=Thupl.29380217s0005.1;longest=1;Parent=Thupl.29380217s0005.v3.1
29380217	JGI_gene	five_prime_UTR	1119864	1120012	.	+	.	ID=Thupl.29380217s0005.1.v3.1.five_prime_UTR.1;Parent=Thupl.29380217s0005.1.v3.1
29380217	JGI_gene	CDS	1120013	1120301	.	+	0	ID=Thupl.29380217s0005.1.v3.1.CDS.1;Parent=Thupl.29380217s0005.1.v3.1
29380217	JGI_gene	CDS	1176839	1176915	.	+	2	ID=Thupl.29380217s0005.1.v3.1.CDS.2;Parent=Thupl.29380217s0005.1.v3.1
29380217	JGI_gene	CDS	1224190	1224273	.	+	0	ID=Thupl.29380217s0005.1.v3.1.CDS.3;Parent=Thupl.29380217s0005.1.v3.1
29380217	JGI_gene	CDS	1224453	1224566	.	+	0	ID=Thupl.29380217s0005.1.v3.1.CDS.4;Parent=Thupl.29380217s0005.1.v3.1
29380217	JGI_gene	CDS	1284410	1284496	.	+	0	ID=Thupl.29380217s0005.1.v3.1.CDS.5;Parent=Thupl.29380217s0005.1.v3.1
29380217	JGI_gene	CDS	1284741	1284812	.	+	0	ID=Thupl.29380217s0005.1.v3.1.CDS.6;Parent=Thupl.29380217s0005.1.v3.1
29380217	JGI_gene	CDS	1314796	1314863	.	+	0	ID=Thupl.29380217s0005.1.v3.1.CDS.7;Parent=Thupl.29380217s0005.1.v3.1
29380217	JGI_gene	CDS	1358000	1358087	.	+	1	ID=Thupl.29380217s0005.1.v3.1.CDS.8;Parent=Thupl.29380217s0005.1.v3.1
29380217	JGI_gene	CDS	1358294	1358367	.	+	0	ID=Thupl.29380217s0005.1.v3.1.CDS.9;Parent=Thupl.29380217s0005.1.v3.1
29380217	JGI_gene	CDS	1358456	1358661	.	+	1	ID=Thupl.29380217s0005.1.v3.1.CDS.10;Parent=Thupl.29380217s0005.1.v3.1
29380217	JGI_gene	CDS	1358767	1358834	.	+	2	ID=Thupl.29380217s0005.1.v3.1.CDS.11;Parent=Thupl.29380217s0005.1.v3.1
29380217	JGI_gene	CDS	1359057	1359103	.	+	0	ID=Thupl.29380217s0005.1.v3.1.CDS.12;Parent=Thupl.29380217s0005.1.v3.1
29380217	JGI_gene	CDS	1415364	1415439	.	+	1	ID=Thupl.29380217s0005.1.v3.1.CDS.13;Parent=Thupl.29380217s0005.1.v3.1
29380217	JGI_gene	CDS	1415754	1415864	.	+	0	ID=Thupl.29380217s0005.1.v3.1.CDS.14;Parent=Thupl.29380217s0005.1.v3.1
29380217	JGI_gene	three_prime_UTR	1415865	1416193	.	+	.	ID=Thupl.29380217s0005.1.v3.1.three_prime_UTR.1;Parent=Thupl.29380217s0005.1.v3.1
29380217	JGI_gene	gene	1234820	1238257	.	+	.	ID=Thupl.29380217s0006.v3.1;Name=Thupl.29380217s0006
29380217	JGI_gene	mRNA	1234820	1238257	.	+	.	ID=Thupl.29380217s0006.1.v3.1;Name=Thupl.29380217s0006.1;longest=1;Parent=Thupl.29380217s0006.v3.1
29380217	JGI_gene	five_prime_UTR	1234820	1234899	.	+	.	ID=Thupl.29380217s0006.1.v3.1.five_prime_UTR.1;Parent=Thupl.29380217s0006.1.v3.1
29380217	JGI_gene	CDS	1234900	1235727	.	+	0	ID=Thupl.29380217s0006.1.v3.1.CDS.1;Parent=Thupl.29380217s0006.1.v3.1
29380217	JGI_gene	three_prime_UTR	1235728	1238257	.	+	.	ID=Thupl.29380217s0006.1.v3.1.three_prime_UTR.1;Parent=Thupl.29380217s0006.1.v3.1
29380217	JGI_gene	gene	1374542	1374967	.	+	.	ID=Thupl.29380217s0007.v3.1;Name=Thupl.29380217s0007
29380217	JGI_gene	mRNA	1374542	1374967	.	+	.	ID=Thupl.29380217s0007.1.v3.1;Name=Thupl.29380217s0007.1;longest=1;Parent=Thupl.29380217s0007.v3.1
29380217	JGI_gene	CDS	1374542	1374967	.	+	0	ID=Thupl.29380217s0007.1.v3.1.CDS.1;Parent=Thupl.29380217s0007.1.v3.1
29380217	JGI_gene	gene	1489614	1492048	.	+	.	ID=Thupl.29380217s0008.v3.1;Name=Thupl.29380217s0008
29380217	JGI_gene	mRNA	1489614	1492048	.	+	.	ID=Thupl.29380217s0008.1.v3.1;Name=Thupl.29380217s0008.1;longest=1;Parent=Thupl.29380217s0008.v3.1
29380217	JGI_gene	CDS	1489614	1490382	.	+	0	ID=Thupl.29380217s0008.1.v3.1.CDS.1;Parent=Thupl.29380217s0008.1.v3.1
29380217	JGI_gene	CDS	1490434	1490834	.	+	2	ID=Thupl.29380217s0008.1.v3.1.CDS.2;Parent=Thupl.29380217s0008.1.v3.1
29380217	JGI_gene	CDS	1490954	1491089	.	+	0	ID=Thupl.29380217s0008.1.v3.1.CDS.3;Parent=Thupl.29380217s0008.1.v3.1
29380217	JGI_gene	CDS	1491222	1491411	.	+	2	ID=Thupl.29380217s0008.1.v3.1.CDS.4;Parent=Thupl.29380217s0008.1.v3.1
29380217	JGI_gene	CDS	1492015	1492048	.	+	1	ID=Thupl.29380217s0008.1.v3.1.CDS.5;Parent=Thupl.29380217s0008.1.v3.1
29380217	JGI_gene	gene	1520694	1523678	.	+	.	ID=Thupl.29380217s0009.v3.1;Name=Thupl.29380217s0009
29380217	JGI_gene	mRNA	1520694	1523678	.	+	.	ID=Thupl.29380217s0009.1.v3.1;Name=Thupl.29380217s0009.1;longest=1;Parent=Thupl.29380217s0009.v3.1
29380217	JGI_gene	five_prime_UTR	1520694	1520853	.	+	.	ID=Thupl.29380217s0009.1.v3.1.five_prime_UTR.1;Parent=Thupl.29380217s0009.1.v3.1
29380217	JGI_gene	CDS	1520854	1521972	.	+	0	ID=Thupl.29380217s0009.1.v3.1.CDS.1;Parent=Thupl.29380217s0009.1.v3.1
29380217	JGI_gene	three_prime_UTR	1521973	1523678	.	+	.	ID=Thupl.29380217s0009.1.v3.1.three_prime_UTR.1;Parent=Thupl.29380217s0009.1.v3.1
29380217	JGI_gene	gene	1547633	1551825	.	-	.	ID=Thupl.29380217s0010.v3.1;Name=Thupl.29380217s0010
29380217	JGI_gene	mRNA	1547633	1551825	.	-	.	ID=Thupl.29380217s0010.1.v3.1;Name=Thupl.29380217s0010.1;longest=1;Parent=Thupl.29380217s0010.v3.1
29380217	JGI_gene	five_prime_UTR	1551626	1551825	.	-	.	ID=Thupl.29380217s0010.1.v3.1.five_prime_UTR.1;Parent=Thupl.29380217s0010.1.v3.1
29380217	JGI_gene	CDS	1548618	1551527	.	-	0	ID=Thupl.29380217s0010.1.v3.1.CDS.1;Parent=Thupl.29380217s0010.1.v3.1
29380217	JGI_gene	five_prime_UTR	1551528	1551536	.	-	.	ID=Thupl.29380217s0010.1.v3.1.five_prime_UTR.2;Parent=Thupl.29380217s0010.1.v3.1
29380217	JGI_gene	three_prime_UTR	1548087	1548420	.	-	.	ID=Thupl.29380217s0010.1.v3.1.three_prime_UTR.1;Parent=Thupl.29380217s0010.1.v3.1
29380217	JGI_gene	CDS	1548421	1548519	.	-	0	ID=Thupl.29380217s0010.1.v3.1.CDS.2;Parent=Thupl.29380217s0010.1.v3.1
29380217	JGI_gene	three_prime_UTR	1547633	1547882	.	-	.	ID=Thupl.29380217s0010.1.v3.1.three_prime_UTR.2;Parent=Thupl.29380217s0010.1.v3.1
29380217	JGI_gene	gene	1819385	1822308	.	-	.	ID=Thupl.29380217s0011.v3.1;Name=Thupl.29380217s0011
29380217	JGI_gene	mRNA	1819385	1822308	.	-	.	ID=Thupl.29380217s0011.1.v3.1;Name=Thupl.29380217s0011.1;longest=1;Parent=Thupl.29380217s0011.v3.1
29380217	JGI_gene	CDS	1821921	1822282	.	-	0	ID=Thupl.29380217s0011.1.v3.1.CDS.1;Parent=Thupl.29380217s0011.1.v3.1
29380217	JGI_gene	five_prime_UTR	1822283	1822308	.	-	.	ID=Thupl.29380217s0011.1.v3.1.five_prime_UTR.1;Parent=Thupl.29380217s0011.1.v3.1
29380217	JGI_gene	CDS	1821589	1821706	.	-	1	ID=Thupl.29380217s0011.1.v3.1.CDS.2;Parent=Thupl.29380217s0011.1.v3.1
29380217	JGI_gene	CDS	1821252	1821446	.	-	0	ID=Thupl.29380217s0011.1.v3.1.CDS.3;Parent=Thupl.29380217s0011.1.v3.1
29380217	JGI_gene	CDS	1820933	1821157	.	-	0	ID=Thupl.29380217s0011.1.v3.1.CDS.4;Parent=Thupl.29380217s0011.1.v3.1
29380217	JGI_gene	CDS	1820771	1820830	.	-	0	ID=Thupl.29380217s0011.1.v3.1.CDS.5;Parent=Thupl.29380217s0011.1.v3.1
29380217	JGI_gene	CDS	1820608	1820688	.	-	0	ID=Thupl.29380217s0011.1.v3.1.CDS.6;Parent=Thupl.29380217s0011.1.v3.1
29380217	JGI_gene	three_prime_UTR	1819385	1819704	.	-	.	ID=Thupl.29380217s0011.1.v3.1.three_prime_UTR.1;Parent=Thupl.29380217s0011.1.v3.1
29380217	JGI_gene	CDS	1819705	1820343	.	-	0	ID=Thupl.29380217s0011.1.v3.1.CDS.7;Parent=Thupl.29380217s0011.1.v3.1
29380217	JGI_gene	gene	1828393	1829275	.	+	.	ID=Thupl.29380217s0012.v3.1;Name=Thupl.29380217s0012
29380217	JGI_gene	mRNA	1828393	1829275	.	+	.	ID=Thupl.29380217s0012.1.v3.1;Name=Thupl.29380217s0012.1;longest=1;Parent=Thupl.29380217s0012.v3.1
29380217	JGI_gene	five_prime_UTR	1828393	1828438	.	+	.	ID=Thupl.29380217s0012.1.v3.1.five_prime_UTR.1;Parent=Thupl.29380217s0012.1.v3.1
29380217	JGI_gene	CDS	1828439	1828573	.	+	0	ID=Thupl.29380217s0012.1.v3.1.CDS.1;Parent=Thupl.29380217s0012.1.v3.1
29380217	JGI_gene	CDS	1828690	1828857	.	+	0	ID=Thupl.29380217s0012.1.v3.1.CDS.2;Parent=Thupl.29380217s0012.1.v3.1
29380217	JGI_gene	three_prime_UTR	1828858	1829275	.	+	.	ID=Thupl.29380217s0012.1.v3.1.three_prime_UTR.1;Parent=Thupl.29380217s0012.1.v3.1
29380217	JGI_gene	gene	1835415	1835765	.	-	.	ID=Thupl.29380217s0013.v3.1;Name=Thupl.29380217s0013
29380217	JGI_gene	mRNA	1835415	1835765	.	-	.	ID=Thupl.29380217s0013.1.v3.1;Name=Thupl.29380217s0013.1;longest=1;Parent=Thupl.29380217s0013.v3.1
29380217	JGI_gene	CDS	1835415	1835765	.	-	0	ID=Thupl.29380217s0013.1.v3.1.CDS.1;Parent=Thupl.29380217s0013.1.v3.1
29380217	JGI_gene	gene	2023504	2025333	.	-	.	ID=Thupl.29380217s0014.v3.1;Name=Thupl.29380217s0014
29380217	JGI_gene	mRNA	2023504	2025333	.	-	.	ID=Thupl.29380217s0014.1.v3.1;Name=Thupl.29380217s0014.1;longest=1;Parent=Thupl.29380217s0014.v3.1
29380217	JGI_gene	CDS	2025161	2025333	.	-	0	ID=Thupl.29380217s0014.1.v3.1.CDS.1;Parent=Thupl.29380217s0014.1.v3.1
29380217	JGI_gene	CDS	2024946	2025072	.	-	1	ID=Thupl.29380217s0014.1.v3.1.CDS.2;Parent=Thupl.29380217s0014.1.v3.1
29380217	JGI_gene	CDS	2023504	2024220	.	-	0	ID=Thupl.29380217s0014.1.v3.1.CDS.3;Parent=Thupl.29380217s0014.1.v3.1
29380217	JGI_gene	gene	2104065	2107210	.	-	.	ID=Thupl.29380217s0015.v3.1;Name=Thupl.29380217s0015
29380217	JGI_gene	mRNA	2104065	2107210	.	-	.	ID=Thupl.29380217s0015.1.v3.1;Name=Thupl.29380217s0015.1;longest=1;Parent=Thupl.29380217s0015.v3.1
29380217	JGI_gene	CDS	2106574	2106864	.	-	0	ID=Thupl.29380217s0015.1.v3.1.CDS.1;Parent=Thupl.29380217s0015.1.v3.1
29380217	JGI_gene	five_prime_UTR	2106865	2107210	.	-	.	ID=Thupl.29380217s0015.1.v3.1.five_prime_UTR.1;Parent=Thupl.29380217s0015.1.v3.1
29380217	JGI_gene	CDS	2104939	2105013	.	-	0	ID=Thupl.29380217s0015.1.v3.1.CDS.2;Parent=Thupl.29380217s0015.1.v3.1
29380217	JGI_gene	CDS	2104716	2104828	.	-	0	ID=Thupl.29380217s0015.1.v3.1.CDS.3;Parent=Thupl.29380217s0015.1.v3.1
29380217	JGI_gene	three_prime_UTR	2104065	2104373	.	-	.	ID=Thupl.29380217s0015.1.v3.1.three_prime_UTR.1;Parent=Thupl.29380217s0015.1.v3.1
29380217	JGI_gene	CDS	2104374	2104623	.	-	1	ID=Thupl.29380217s0015.1.v3.1.CDS.4;Parent=Thupl.29380217s0015.1.v3.1
29380217	JGI_gene	gene	2293441	2295423	.	-	.	ID=Thupl.29380217s0016.v3.1;Name=Thupl.29380217s0016
29380217	JGI_gene	mRNA	2293441	2295423	.	-	.	ID=Thupl.29380217s0016.1.v3.1;Name=Thupl.29380217s0016.1;longest=1;Parent=Thupl.29380217s0016.v3.1
29380217	JGI_gene	CDS	2295109	2295423	.	-	0	ID=Thupl.29380217s0016.1.v3.1.CDS.1;Parent=Thupl.29380217s0016.1.v3.1
29380217	JGI_gene	CDS	2293441	2293458	.	-	0	ID=Thupl.29380217s0016.1.v3.1.CDS.2;Parent=Thupl.29380217s0016.1.v3.1
29380217	JGI_gene	gene	2328156	2472502	.	-	.	ID=Thupl.29380217s0017.v3.1;Name=Thupl.29380217s0017
29380217	JGI_gene	mRNA	2328156	2472502	.	-	.	ID=Thupl.29380217s0017.1.v3.1;Name=Thupl.29380217s0017.1;longest=1;Parent=Thupl.29380217s0017.v3.1
29380217	JGI_gene	CDS	2471971	2472187	.	-	0	ID=Thupl.29380217s0017.1.v3.1.CDS.1;Parent=Thupl.29380217s0017.1.v3.1
29380217	JGI_gene	five_prime_UTR	2472188	2472502	.	-	.	ID=Thupl.29380217s0017.1.v3.1.five_prime_UTR.1;Parent=Thupl.29380217s0017.1.v3.1
29380217	JGI_gene	CDS	2438059	2438102	.	-	2	ID=Thupl.29380217s0017.1.v3.1.CDS.2;Parent=Thupl.29380217s0017.1.v3.1
29380217	JGI_gene	CDS	2412241	2412308	.	-	0	ID=Thupl.29380217s0017.1.v3.1.CDS.3;Parent=Thupl.29380217s0017.1.v3.1
29380217	JGI_gene	CDS	2411888	2411975	.	-	1	ID=Thupl.29380217s0017.1.v3.1.CDS.4;Parent=Thupl.29380217s0017.1.v3.1
29380217	JGI_gene	CDS	2411729	2411790	.	-	0	ID=Thupl.29380217s0017.1.v3.1.CDS.5;Parent=Thupl.29380217s0017.1.v3.1
29380217	JGI_gene	CDS	2411520	2411595	.	-	1	ID=Thupl.29380217s0017.1.v3.1.CDS.6;Parent=Thupl.29380217s0017.1.v3.1
29380217	JGI_gene	CDS	2411288	2411362	.	-	0	ID=Thupl.29380217s0017.1.v3.1.CDS.7;Parent=Thupl.29380217s0017.1.v3.1
29380217	JGI_gene	CDS	2375487	2375558	.	-	0	ID=Thupl.29380217s0017.1.v3.1.CDS.8;Parent=Thupl.29380217s0017.1.v3.1
29380217	JGI_gene	CDS	2375202	2375285	.	-	0	ID=Thupl.29380217s0017.1.v3.1.CDS.9;Parent=Thupl.29380217s0017.1.v3.1
29380217	JGI_gene	CDS	2375043	2375111	.	-	0	ID=Thupl.29380217s0017.1.v3.1.CDS.10;Parent=Thupl.29380217s0017.1.v3.1
29380217	JGI_gene	CDS	2363110	2363187	.	-	0	ID=Thupl.29380217s0017.1.v3.1.CDS.11;Parent=Thupl.29380217s0017.1.v3.1
29380217	JGI_gene	CDS	2362680	2362768	.	-	0	ID=Thupl.29380217s0017.1.v3.1.CDS.12;Parent=Thupl.29380217s0017.1.v3.1
29380217	JGI_gene	CDS	2360310	2360406	.	-	1	ID=Thupl.29380217s0017.1.v3.1.CDS.13;Parent=Thupl.29380217s0017.1.v3.1
29380217	JGI_gene	CDS	2359846	2359899	.	-	0	ID=Thupl.29380217s0017.1.v3.1.CDS.14;Parent=Thupl.29380217s0017.1.v3.1
29380217	JGI_gene	CDS	2342891	2342986	.	-	0	ID=Thupl.29380217s0017.1.v3.1.CDS.15;Parent=Thupl.29380217s0017.1.v3.1
29380217	JGI_gene	CDS	2331176	2331364	.	-	0	ID=Thupl.29380217s0017.1.v3.1.CDS.16;Parent=Thupl.29380217s0017.1.v3.1
29380217	JGI_gene	CDS	2330980	2331057	.	-	0	ID=Thupl.29380217s0017.1.v3.1.CDS.17;Parent=Thupl.29380217s0017.1.v3.1
29380217	JGI_gene	CDS	2329416	2329460	.	-	0	ID=Thupl.29380217s0017.1.v3.1.CDS.18;Parent=Thupl.29380217s0017.1.v3.1
29380217	JGI_gene	CDS	2329235	2329327	.	-	0	ID=Thupl.29380217s0017.1.v3.1.CDS.19;Parent=Thupl.29380217s0017.1.v3.1
29380217	JGI_gene	three_prime_UTR	2328156	2329027	.	-	.	ID=Thupl.29380217s0017.1.v3.1.three_prime_UTR.1;Parent=Thupl.29380217s0017.1.v3.1
29380217	JGI_gene	CDS	2329028	2329102	.	-	0	ID=Thupl.29380217s0017.1.v3.1.CDS.20;Parent=Thupl.29380217s0017.1.v3.1
29380217	JGI_gene	gene	2649636	2682631	.	-	.	ID=Thupl.29380217s0018.v3.1;Name=Thupl.29380217s0018
29380217	JGI_gene	mRNA	2649636	2682631	.	-	.	ID=Thupl.29380217s0018.1.v3.1;Name=Thupl.29380217s0018.1;longest=1;Parent=Thupl.29380217s0018.v3.1
29380217	JGI_gene	five_prime_UTR	2682382	2682631	.	-	.	ID=Thupl.29380217s0018.1.v3.1.five_prime_UTR.1;Parent=Thupl.29380217s0018.1.v3.1
29380217	JGI_gene	CDS	2682106	2682144	.	-	0	ID=Thupl.29380217s0018.1.v3.1.CDS.1;Parent=Thupl.29380217s0018.1.v3.1
29380217	JGI_gene	five_prime_UTR	2682145	2682149	.	-	.	ID=Thupl.29380217s0018.1.v3.1.five_prime_UTR.2;Parent=Thupl.29380217s0018.1.v3.1
29380217	JGI_gene	CDS	2681870	2682004	.	-	0	ID=Thupl.29380217s0018.1.v3.1.CDS.2;Parent=Thupl.29380217s0018.1.v3.1
29380217	JGI_gene	CDS	2652249	2652561	.	-	0	ID=Thupl.29380217s0018.1.v3.1.CDS.3;Parent=Thupl.29380217s0018.1.v3.1
29380217	JGI_gene	CDS	2651231	2651508	.	-	2	ID=Thupl.29380217s0018.1.v3.1.CDS.4;Parent=Thupl.29380217s0018.1.v3.1
29380217	JGI_gene	CDS	2650812	2651019	.	-	0	ID=Thupl.29380217s0018.1.v3.1.CDS.5;Parent=Thupl.29380217s0018.1.v3.1
29380217	JGI_gene	CDS	2650547	2650668	.	-	2	ID=Thupl.29380217s0018.1.v3.1.CDS.6;Parent=Thupl.29380217s0018.1.v3.1
29380217	JGI_gene	CDS	2650368	2650433	.	-	0	ID=Thupl.29380217s0018.1.v3.1.CDS.7;Parent=Thupl.29380217s0018.1.v3.1
29380217	JGI_gene	CDS	2650206	2650278	.	-	0	ID=Thupl.29380217s0018.1.v3.1.CDS.8;Parent=Thupl.29380217s0018.1.v3.1
29380217	JGI_gene	three_prime_UTR	2649636	2649866	.	-	.	ID=Thupl.29380217s0018.1.v3.1.three_prime_UTR.1;Parent=Thupl.29380217s0018.1.v3.1
29380217	JGI_gene	CDS	2649867	2650111	.	-	2	ID=Thupl.29380217s0018.1.v3.1.CDS.9;Parent=Thupl.29380217s0018.1.v3.1
29380217	JGI_gene	gene	2988981	3004414	.	-	.	ID=Thupl.29380217s0019.v3.1;Name=Thupl.29380217s0019
29380217	JGI_gene	mRNA	2988981	3004414	.	-	.	ID=Thupl.29380217s0019.1.v3.1;Name=Thupl.29380217s0019.1;longest=1;Parent=Thupl.29380217s0019.v3.1
29380217	JGI_gene	CDS	3003472	3004200	.	-	0	ID=Thupl.29380217s0019.1.v3.1.CDS.1;Parent=Thupl.29380217s0019.1.v3.1
29380217	JGI_gene	five_prime_UTR	3004201	3004414	.	-	.	ID=Thupl.29380217s0019.1.v3.1.five_prime_UTR.1;Parent=Thupl.29380217s0019.1.v3.1
29380217	JGI_gene	CDS	2991602	2991872	.	-	0	ID=Thupl.29380217s0019.1.v3.1.CDS.2;Parent=Thupl.29380217s0019.1.v3.1
29380217	JGI_gene	CDS	2991314	2991440	.	-	2	ID=Thupl.29380217s0019.1.v3.1.CDS.3;Parent=Thupl.29380217s0019.1.v3.1
29380217	JGI_gene	three_prime_UTR	2988981	2991095	.	-	.	ID=Thupl.29380217s0019.1.v3.1.three_prime_UTR.1;Parent=Thupl.29380217s0019.1.v3.1
29380217	JGI_gene	CDS	2991096	2991195	.	-	1	ID=Thupl.29380217s0019.1.v3.1.CDS.4;Parent=Thupl.29380217s0019.1.v3.1
29380217	JGI_gene	gene	3279814	3305531	.	+	.	ID=Thupl.29380217s0020.v3.1;Name=Thupl.29380217s0020
29380217	JGI_gene	mRNA	3279814	3305531	.	+	.	ID=Thupl.29380217s0020.1.v3.1;Name=Thupl.29380217s0020.1;longest=1;Parent=Thupl.29380217s0020.v3.1
29380217	JGI_gene	five_prime_UTR	3279814	3280363	.	+	.	ID=Thupl.29380217s0020.1.v3.1.five_prime_UTR.1;Parent=Thupl.29380217s0020.1.v3.1
29380217	JGI_gene	five_prime_UTR	3290382	3290410	.	+	.	ID=Thupl.29380217s0020.1.v3.1.five_prime_UTR.2;Parent=Thupl.29380217s0020.1.v3.1
29380217	JGI_gene	CDS	3290411	3290726	.	+	0	ID=Thupl.29380217s0020.1.v3.1.CDS.1;Parent=Thupl.29380217s0020.1.v3.1
29380217	JGI_gene	CDS	3291019	3291155	.	+	2	ID=Thupl.29380217s0020.1.v3.1.CDS.2;Parent=Thupl.29380217s0020.1.v3.1
29380217	JGI_gene	CDS	3304832	3304977	.	+	0	ID=Thupl.29380217s0020.1.v3.1.CDS.3;Parent=Thupl.29380217s0020.1.v3.1
29380217	JGI_gene	CDS	3305066	3305114	.	+	1	ID=Thupl.29380217s0020.1.v3.1.CDS.4;Parent=Thupl.29380217s0020.1.v3.1
29380217	JGI_gene	three_prime_UTR	3305115	3305531	.	+	.	ID=Thupl.29380217s0020.1.v3.1.three_prime_UTR.1;Parent=Thupl.29380217s0020.1.v3.1
29380217	JGI_gene	gene	3517517	3518101	.	+	.	ID=Thupl.29380217s0021.v3.1;Name=Thupl.29380217s0021
29380217	JGI_gene	mRNA	3517517	3518101	.	+	.	ID=Thupl.29380217s0021.1.v3.1;Name=Thupl.29380217s0021.1;longest=1;Parent=Thupl.29380217s0021.v3.1
29380217	JGI_gene	CDS	3517517	3518101	.	+	0	ID=Thupl.29380217s0021.1.v3.1.CDS.1;Parent=Thupl.29380217s0021.1.v3.1
29380217	JGI_gene	gene	3606442	3617186	.	+	.	ID=Thupl.29380217s0022.v3.1;Name=Thupl.29380217s0022
29380217	JGI_gene	mRNA	3606442	3617186	.	+	.	ID=Thupl.29380217s0022.1.v3.1;Name=Thupl.29380217s0022.1;longest=1;Parent=Thupl.29380217s0022.v3.1
29380217	JGI_gene	five_prime_UTR	3606442	3606947	.	+	.	ID=Thupl.29380217s0022.1.v3.1.five_prime_UTR.1;Parent=Thupl.29380217s0022.1.v3.1
29380217	JGI_gene	CDS	3606948	3609190	.	+	0	ID=Thupl.29380217s0022.1.v3.1.CDS.1;Parent=Thupl.29380217s0022.1.v3.1
29380217	JGI_gene	CDS	3615332	3615633	.	+	1	ID=Thupl.29380217s0022.1.v3.1.CDS.2;Parent=Thupl.29380217s0022.1.v3.1
29380217	JGI_gene	CDS	3615944	3616320	.	+	2	ID=Thupl.29380217s0022.1.v3.1.CDS.3;Parent=Thupl.29380217s0022.1.v3.1
29380217	JGI_gene	three_prime_UTR	3616321	3617186	.	+	.	ID=Thupl.29380217s0022.1.v3.1.three_prime_UTR.1;Parent=Thupl.29380217s0022.1.v3.1
29380217	JGI_gene	gene	3970292	3970970	.	-	.	ID=Thupl.29380217s0023.v3.1;Name=Thupl.29380217s0023
29380217	JGI_gene	mRNA	3970292	3970970	.	-	.	ID=Thupl.29380217s0023.1.v3.1;Name=Thupl.29380217s0023.1;longest=1;Parent=Thupl.29380217s0023.v3.1
29380217	JGI_gene	CDS	3970702	3970707	.	-	0	ID=Thupl.29380217s0023.1.v3.1.CDS.1;Parent=Thupl.29380217s0023.1.v3.1
29380217	JGI_gene	five_prime_UTR	3970708	3970970	.	-	.	ID=Thupl.29380217s0023.1.v3.1.five_prime_UTR.1;Parent=Thupl.29380217s0023.1.v3.1
29380217	JGI_gene	CDS	3970292	3970444	.	-	0	ID=Thupl.29380217s0023.1.v3.1.CDS.2;Parent=Thupl.29380217s0023.1.v3.1
29380217	JGI_gene	gene	4039706	4110433	.	+	.	ID=Thupl.29380217s0024.v3.1;Name=Thupl.29380217s0024
29380217	JGI_gene	mRNA	4039706	4110433	.	+	.	ID=Thupl.29380217s0024.1.v3.1;Name=Thupl.29380217s0024.1;longest=1;Parent=Thupl.29380217s0024.v3.1
29380217	JGI_gene	five_prime_UTR	4039706	4039944	.	+	.	ID=Thupl.29380217s0024.1.v3.1.five_prime_UTR.1;Parent=Thupl.29380217s0024.1.v3.1
29380217	JGI_gene	five_prime_UTR	4043387	4043527	.	+	.	ID=Thupl.29380217s0024.1.v3.1.five_prime_UTR.2;Parent=Thupl.29380217s0024.1.v3.1
29380217	JGI_gene	CDS	4043528	4043589	.	+	0	ID=Thupl.29380217s0024.1.v3.1.CDS.1;Parent=Thupl.29380217s0024.1.v3.1
29380217	JGI_gene	CDS	4046643	4046752	.	+	1	ID=Thupl.29380217s0024.1.v3.1.CDS.2;Parent=Thupl.29380217s0024.1.v3.1
29380217	JGI_gene	CDS	4047596	4047714	.	+	2	ID=Thupl.29380217s0024.1.v3.1.CDS.3;Parent=Thupl.29380217s0024.1.v3.1
29380217	JGI_gene	CDS	4047967	4048064	.	+	0	ID=Thupl.29380217s0024.1.v3.1.CDS.4;Parent=Thupl.29380217s0024.1.v3.1
29380217	JGI_gene	CDS	4096892	4096979	.	+	1	ID=Thupl.29380217s0024.1.v3.1.CDS.5;Parent=Thupl.29380217s0024.1.v3.1
29380217	JGI_gene	CDS	4097065	4097205	.	+	0	ID=Thupl.29380217s0024.1.v3.1.CDS.6;Parent=Thupl.29380217s0024.1.v3.1
29380217	JGI_gene	CDS	4097386	4097497	.	+	0	ID=Thupl.29380217s0024.1.v3.1.CDS.7;Parent=Thupl.29380217s0024.1.v3.1
29380217	JGI_gene	CDS	4097762	4097910	.	+	2	ID=Thupl.29380217s0024.1.v3.1.CDS.8;Parent=Thupl.29380217s0024.1.v3.1
29380217	JGI_gene	CDS	4109714	4109758	.	+	0	ID=Thupl.29380217s0024.1.v3.1.CDS.9;Parent=Thupl.29380217s0024.1.v3.1
29380217	JGI_gene	three_prime_UTR	4109759	4110433	.	+	.	ID=Thupl.29380217s0024.1.v3.1.three_prime_UTR.1;Parent=Thupl.29380217s0024.1.v3.1
29380217	JGI_gene	gene	4343787	4511769	.	+	.	ID=Thupl.29380217s0025.v3.1;Name=Thupl.29380217s0025
29380217	JGI_gene	mRNA	4343787	4511769	.	+	.	ID=Thupl.29380217s0025.1.v3.1;Name=Thupl.29380217s0025.1;longest=1;Parent=Thupl.29380217s0025.v3.1
29380217	JGI_gene	five_prime_UTR	4343787	4343969	.	+	.	ID=Thupl.29380217s0025.1.v3.1.five_prime_UTR.1;Parent=Thupl.29380217s0025.1.v3.1
29380217	JGI_gene	CDS	4343970	4344275	.	+	0	ID=Thupl.29380217s0025.1.v3.1.CDS.1;Parent=Thupl.29380217s0025.1.v3.1
29380217	JGI_gene	CDS	4388944	4389089	.	+	0	ID=Thupl.29380217s0025.1.v3.1.CDS.2;Parent=Thupl.29380217s0025.1.v3.1
29380217	JGI_gene	CDS	4389423	4389528	.	+	1	ID=Thupl.29380217s0025.1.v3.1.CDS.3;Parent=Thupl.29380217s0025.1.v3.1
29380217	JGI_gene	CDS	4389617	4389838	.	+	0	ID=Thupl.29380217s0025.1.v3.1.CDS.4;Parent=Thupl.29380217s0025.1.v3.1
29380217	JGI_gene	CDS	4389985	4390080	.	+	0	ID=Thupl.29380217s0025.1.v3.1.CDS.5;Parent=Thupl.29380217s0025.1.v3.1
29380217	JGI_gene	CDS	4391573	4391848	.	+	0	ID=Thupl.29380217s0025.1.v3.1.CDS.6;Parent=Thupl.29380217s0025.1.v3.1
29380217	JGI_gene	CDS	4416460	4416663	.	+	0	ID=Thupl.29380217s0025.1.v3.1.CDS.7;Parent=Thupl.29380217s0025.1.v3.1
29380217	JGI_gene	CDS	4416808	4416963	.	+	0	ID=Thupl.29380217s0025.1.v3.1.CDS.8;Parent=Thupl.29380217s0025.1.v3.1
29380217	JGI_gene	CDS	4455184	4455276	.	+	0	ID=Thupl.29380217s0025.1.v3.1.CDS.9;Parent=Thupl.29380217s0025.1.v3.1
29380217	JGI_gene	CDS	4476044	4476258	.	+	0	ID=Thupl.29380217s0025.1.v3.1.CDS.10;Parent=Thupl.29380217s0025.1.v3.1
29380217	JGI_gene	CDS	4507181	4507340	.	+	1	ID=Thupl.29380217s0025.1.v3.1.CDS.11;Parent=Thupl.29380217s0025.1.v3.1
29380217	JGI_gene	CDS	4507426	4507699	.	+	0	ID=Thupl.29380217s0025.1.v3.1.CDS.12;Parent=Thupl.29380217s0025.1.v3.1
29380217	JGI_gene	CDS	4507803	4507995	.	+	2	ID=Thupl.29380217s0025.1.v3.1.CDS.13;Parent=Thupl.29380217s0025.1.v3.1
29380217	JGI_gene	CDS	4508268	4508457	.	+	1	ID=Thupl.29380217s0025.1.v3.1.CDS.14;Parent=Thupl.29380217s0025.1.v3.1
29380217	JGI_gene	CDS	4508583	4508951	.	+	0	ID=Thupl.29380217s0025.1.v3.1.CDS.15;Parent=Thupl.29380217s0025.1.v3.1
29380217	JGI_gene	CDS	4509095	4509256	.	+	0	ID=Thupl.29380217s0025.1.v3.1.CDS.16;Parent=Thupl.29380217s0025.1.v3.1
29380217	JGI_gene	three_prime_UTR	4509257	4511769	.	+	.	ID=Thupl.29380217s0025.1.v3.1.three_prime_UTR.1;Parent=Thupl.29380217s0025.1.v3.1
29380217	JGI_gene	gene	4572911	4573198	.	-	.	ID=Thupl.29380217s0026.v3.1;Name=Thupl.29380217s0026
29380217	JGI_gene	mRNA	4572911	4573198	.	-	.	ID=Thupl.29380217s0026.1.v3.1;Name=Thupl.29380217s0026.1;longest=1;Parent=Thupl.29380217s0026.v3.1
29380217	JGI_gene	CDS	4573120	4573164	.	-	0	ID=Thupl.29380217s0026.1.v3.1.CDS.1;Parent=Thupl.29380217s0026.1.v3.1
29380217	JGI_gene	five_prime_UTR	4573165	4573198	.	-	.	ID=Thupl.29380217s0026.1.v3.1.five_prime_UTR.1;Parent=Thupl.29380217s0026.1.v3.1
29380217	JGI_gene	three_prime_UTR	4572911	4572911	.	-	.	ID=Thupl.29380217s0026.1.v3.1.three_prime_UTR.1;Parent=Thupl.29380217s0026.1.v3.1
29380217	JGI_gene	CDS	4572912	4572992	.	-	0	ID=Thupl.29380217s0026.1.v3.1.CDS.2;Parent=Thupl.29380217s0026.1.v3.1
29380217	JGI_gene	gene	4590092	4592325	.	-	.	ID=Thupl.29380217s0027.v3.1;Name=Thupl.29380217s0027
29380217	JGI_gene	mRNA	4590092	4592325	.	-	.	ID=Thupl.29380217s0027.1.v3.1;Name=Thupl.29380217s0027.1;longest=1;Parent=Thupl.29380217s0027.v3.1
29380217	JGI_gene	three_prime_UTR	4590092	4590369	.	-	.	ID=Thupl.29380217s0027.1.v3.1.three_prime_UTR.1;Parent=Thupl.29380217s0027.1.v3.1
29380217	JGI_gene	CDS	4590370	4592232	.	-	0	ID=Thupl.29380217s0027.1.v3.1.CDS.1;Parent=Thupl.29380217s0027.1.v3.1
29380217	JGI_gene	five_prime_UTR	4592233	4592325	.	-	.	ID=Thupl.29380217s0027.1.v3.1.five_prime_UTR.1;Parent=Thupl.29380217s0027.1.v3.1
29380217	JGI_gene	gene	4907316	4909663	.	-	.	ID=Thupl.29380217s0028.v3.1;Name=Thupl.29380217s0028
29380217	JGI_gene	mRNA	4907316	4909663	.	-	.	ID=Thupl.29380217s0028.1.v3.1;Name=Thupl.29380217s0028.1;longest=1;Parent=Thupl.29380217s0028.v3.1
29380217	JGI_gene	CDS	4909020	4909663	.	-	0	ID=Thupl.29380217s0028.1.v3.1.CDS.1;Parent=Thupl.29380217s0028.1.v3.1
29380217	JGI_gene	CDS	4907316	4907463	.	-	1	ID=Thupl.29380217s0028.1.v3.1.CDS.2;Parent=Thupl.29380217s0028.1.v3.1
29380217	JGI_gene	gene	5159931	5162272	.	+	.	ID=Thupl.29380217s0029.v3.1;Name=Thupl.29380217s0029
29380217	JGI_gene	mRNA	5159931	5162272	.	+	.	ID=Thupl.29380217s0029.1.v3.1;Name=Thupl.29380217s0029.1;longest=1;Parent=Thupl.29380217s0029.v3.1
29380217	JGI_gene	five_prime_UTR	5159931	5159984	.	+	.	ID=Thupl.29380217s0029.1.v3.1.five_prime_UTR.1;Parent=Thupl.29380217s0029.1.v3.1
29380217	JGI_gene	CDS	5159985	5160040	.	+	0	ID=Thupl.29380217s0029.1.v3.1.CDS.1;Parent=Thupl.29380217s0029.1.v3.1
29380217	JGI_gene	CDS	5160399	5161962	.	+	1	ID=Thupl.29380217s0029.1.v3.1.CDS.2;Parent=Thupl.29380217s0029.1.v3.1
29380217	JGI_gene	three_prime_UTR	5161963	5162272	.	+	.	ID=Thupl.29380217s0029.1.v3.1.three_prime_UTR.1;Parent=Thupl.29380217s0029.1.v3.1
29380217	JGI_gene	gene	5220292	5294580	.	-	.	ID=Thupl.29380217s0030.v3.1;Name=Thupl.29380217s0030
29380217	JGI_gene	mRNA	5220292	5294580	.	-	.	ID=Thupl.29380217s0030.1.v3.1;Name=Thupl.29380217s0030.1;longest=1;Parent=Thupl.29380217s0030.v3.1
29380217	JGI_gene	CDS	5294488	5294532	.	-	0	ID=Thupl.29380217s0030.1.v3.1.CDS.1;Parent=Thupl.29380217s0030.1.v3.1
29380217	JGI_gene	five_prime_UTR	5294533	5294580	.	-	.	ID=Thupl.29380217s0030.1.v3.1.five_prime_UTR.1;Parent=Thupl.29380217s0030.1.v3.1
29380217	JGI_gene	CDS	5294297	5294396	.	-	0	ID=Thupl.29380217s0030.1.v3.1.CDS.2;Parent=Thupl.29380217s0030.1.v3.1
29380217	JGI_gene	CDS	5294025	5294101	.	-	2	ID=Thupl.29380217s0030.1.v3.1.CDS.3;Parent=Thupl.29380217s0030.1.v3.1
29380217	JGI_gene	CDS	5281195	5281283	.	-	0	ID=Thupl.29380217s0030.1.v3.1.CDS.4;Parent=Thupl.29380217s0030.1.v3.1
29380217	JGI_gene	CDS	5258110	5258230	.	-	1	ID=Thupl.29380217s0030.1.v3.1.CDS.5;Parent=Thupl.29380217s0030.1.v3.1
29380217	JGI_gene	CDS	5257865	5258008	.	-	0	ID=Thupl.29380217s0030.1.v3.1.CDS.6;Parent=Thupl.29380217s0030.1.v3.1
29380217	JGI_gene	CDS	5244327	5244664	.	-	0	ID=Thupl.29380217s0030.1.v3.1.CDS.7;Parent=Thupl.29380217s0030.1.v3.1
29380217	JGI_gene	CDS	5243849	5244089	.	-	1	ID=Thupl.29380217s0030.1.v3.1.CDS.8;Parent=Thupl.29380217s0030.1.v3.1
29380217	JGI_gene	three_prime_UTR	5220292	5220927	.	-	.	ID=Thupl.29380217s0030.1.v3.1.three_prime_UTR.1;Parent=Thupl.29380217s0030.1.v3.1
29380217	JGI_gene	CDS	5220928	5221248	.	-	0	ID=Thupl.29380217s0030.1.v3.1.CDS.9;Parent=Thupl.29380217s0030.1.v3.1
29380217	JGI_gene	gene	5600292	5739453	.	+	.	ID=Thupl.29380217s0031.v3.1;Name=Thupl.29380217s0031
29380217	JGI_gene	mRNA	5600292	5739453	.	+	.	ID=Thupl.29380217s0031.1.v3.1;Name=Thupl.29380217s0031.1;longest=1;Parent=Thupl.29380217s0031.v3.1
29380217	JGI_gene	five_prime_UTR	5600292	5600499	.	+	.	ID=Thupl.29380217s0031.1.v3.1.five_prime_UTR.1;Parent=Thupl.29380217s0031.1.v3.1
29380217	JGI_gene	CDS	5600500	5600775	.	+	0	ID=Thupl.29380217s0031.1.v3.1.CDS.1;Parent=Thupl.29380217s0031.1.v3.1
29380217	JGI_gene	CDS	5611763	5611891	.	+	0	ID=Thupl.29380217s0031.1.v3.1.CDS.2;Parent=Thupl.29380217s0031.1.v3.1
29380217	JGI_gene	CDS	5632449	5632541	.	+	0	ID=Thupl.29380217s0031.1.v3.1.CDS.3;Parent=Thupl.29380217s0031.1.v3.1
29380217	JGI_gene	CDS	5682353	5682432	.	+	0	ID=Thupl.29380217s0031.1.v3.1.CDS.4;Parent=Thupl.29380217s0031.1.v3.1
29380217	JGI_gene	CDS	5699620	5699733	.	+	1	ID=Thupl.29380217s0031.1.v3.1.CDS.5;Parent=Thupl.29380217s0031.1.v3.1
29380217	JGI_gene	CDS	5703715	5703788	.	+	1	ID=Thupl.29380217s0031.1.v3.1.CDS.6;Parent=Thupl.29380217s0031.1.v3.1
29380217	JGI_gene	CDS	5703893	5703969	.	+	2	ID=Thupl.29380217s0031.1.v3.1.CDS.7;Parent=Thupl.29380217s0031.1.v3.1
29380217	JGI_gene	CDS	5706554	5706637	.	+	0	ID=Thupl.29380217s0031.1.v3.1.CDS.8;Parent=Thupl.29380217s0031.1.v3.1
29380217	JGI_gene	CDS	5706832	5706924	.	+	0	ID=Thupl.29380217s0031.1.v3.1.CDS.9;Parent=Thupl.29380217s0031.1.v3.1
29380217	JGI_gene	CDS	5733297	5733404	.	+	0	ID=Thupl.29380217s0031.1.v3.1.CDS.10;Parent=Thupl.29380217s0031.1.v3.1
29380217	JGI_gene	CDS	5733493	5733567	.	+	0	ID=Thupl.29380217s0031.1.v3.1.CDS.11;Parent=Thupl.29380217s0031.1.v3.1
29380217	JGI_gene	CDS	5738674	5739171	.	+	0	ID=Thupl.29380217s0031.1.v3.1.CDS.12;Parent=Thupl.29380217s0031.1.v3.1
29380217	JGI_gene	three_prime_UTR	5739172	5739453	.	+	.	ID=Thupl.29380217s0031.1.v3.1.three_prime_UTR.1;Parent=Thupl.29380217s0031.1.v3.1
29380217	JGI_gene	gene	6038226	6041495	.	+	.	ID=Thupl.29380217s0032.v3.1;Name=Thupl.29380217s0032
29380217	JGI_gene	mRNA	6038226	6041495	.	+	.	ID=Thupl.29380217s0032.1.v3.1;Name=Thupl.29380217s0032.1;longest=1;Parent=Thupl.29380217s0032.v3.1
29380217	JGI_gene	five_prime_UTR	6038226	6038660	.	+	.	ID=Thupl.29380217s0032.1.v3.1.five_prime_UTR.1;Parent=Thupl.29380217s0032.1.v3.1
29380217	JGI_gene	CDS	6038661	6038979	.	+	0	ID=Thupl.29380217s0032.1.v3.1.CDS.1;Parent=Thupl.29380217s0032.1.v3.1
29380217	JGI_gene	CDS	6039292	6039528	.	+	2	ID=Thupl.29380217s0032.1.v3.1.CDS.2;Parent=Thupl.29380217s0032.1.v3.1
29380217	JGI_gene	CDS	6039632	6039977	.	+	2	ID=Thupl.29380217s0032.1.v3.1.CDS.3;Parent=Thupl.29380217s0032.1.v3.1
29380217	JGI_gene	CDS	6040098	6040917	.	+	1	ID=Thupl.29380217s0032.1.v3.1.CDS.4;Parent=Thupl.29380217s0032.1.v3.1
29380217	JGI_gene	three_prime_UTR	6040918	6041495	.	+	.	ID=Thupl.29380217s0032.1.v3.1.three_prime_UTR.1;Parent=Thupl.29380217s0032.1.v3.1
29380217	JGI_gene	gene	6223703	6224122	.	-	.	ID=Thupl.29380217s0033.v3.1;Name=Thupl.29380217s0033
29380217	JGI_gene	mRNA	6223703	6224122	.	-	.	ID=Thupl.29380217s0033.1.v3.1;Name=Thupl.29380217s0033.1;longest=1;Parent=Thupl.29380217s0033.v3.1
29380217	JGI_gene	CDS	6223703	6224122	.	-	0	ID=Thupl.29380217s0033.1.v3.1.CDS.1;Parent=Thupl.29380217s0033.1.v3.1
29380217	JGI_gene	gene	6229990	6231795	.	+	.	ID=Thupl.29380217s0034.v3.1;Name=Thupl.29380217s0034
29380217	JGI_gene	mRNA	6229990	6231795	.	+	.	ID=Thupl.29380217s0034.1.v3.1;Name=Thupl.29380217s0034.1;longest=1;Parent=Thupl.29380217s0034.v3.1
29380217	JGI_gene	five_prime_UTR	6229990	6230583	.	+	.	ID=Thupl.29380217s0034.1.v3.1.five_prime_UTR.1;Parent=Thupl.29380217s0034.1.v3.1
29380217	JGI_gene	five_prime_UTR	6230757	6230768	.	+	.	ID=Thupl.29380217s0034.1.v3.1.five_prime_UTR.2;Parent=Thupl.29380217s0034.1.v3.1
29380217	JGI_gene	CDS	6230769	6231012	.	+	0	ID=Thupl.29380217s0034.1.v3.1.CDS.1;Parent=Thupl.29380217s0034.1.v3.1
29380217	JGI_gene	CDS	6231230	6231408	.	+	2	ID=Thupl.29380217s0034.1.v3.1.CDS.2;Parent=Thupl.29380217s0034.1.v3.1
29380217	JGI_gene	CDS	6231550	6231795	.	+	0	ID=Thupl.29380217s0034.1.v3.1.CDS.3;Parent=Thupl.29380217s0034.1.v3.1
29380217	JGI_gene	gene	6255094	6336440	.	+	.	ID=Thupl.29380217s0035.v3.1;Name=Thupl.29380217s0035
29380217	JGI_gene	mRNA	6255094	6336440	.	+	.	ID=Thupl.29380217s0035.1.v3.1;Name=Thupl.29380217s0035.1;longest=1;Parent=Thupl.29380217s0035.v3.1
29380217	JGI_gene	five_prime_UTR	6255094	6255115	.	+	.	ID=Thupl.29380217s0035.1.v3.1.five_prime_UTR.1;Parent=Thupl.29380217s0035.1.v3.1
29380217	JGI_gene	CDS	6255116	6255142	.	+	0	ID=Thupl.29380217s0035.1.v3.1.CDS.1;Parent=Thupl.29380217s0035.1.v3.1
29380217	JGI_gene	CDS	6256172	6256324	.	+	0	ID=Thupl.29380217s0035.1.v3.1.CDS.2;Parent=Thupl.29380217s0035.1.v3.1
29380217	JGI_gene	CDS	6301983	6302063	.	+	0	ID=Thupl.29380217s0035.1.v3.1.CDS.3;Parent=Thupl.29380217s0035.1.v3.1
29380217	JGI_gene	CDS	6302226	6302312	.	+	0	ID=Thupl.29380217s0035.1.v3.1.CDS.4;Parent=Thupl.29380217s0035.1.v3.1
29380217	JGI_gene	CDS	6335744	6336067	.	+	0	ID=Thupl.29380217s0035.1.v3.1.CDS.5;Parent=Thupl.29380217s0035.1.v3.1
29380217	JGI_gene	three_prime_UTR	6336068	6336440	.	+	.	ID=Thupl.29380217s0035.1.v3.1.three_prime_UTR.1;Parent=Thupl.29380217s0035.1.v3.1
29380217	JGI_gene	gene	6263880	6264143	.	+	.	ID=Thupl.29380217s0036.v3.1;Name=Thupl.29380217s0036
29380217	JGI_gene	mRNA	6263880	6264143	.	+	.	ID=Thupl.29380217s0036.1.v3.1;Name=Thupl.29380217s0036.1;longest=1;Parent=Thupl.29380217s0036.v3.1
29380217	JGI_gene	CDS	6263880	6264143	.	+	0	ID=Thupl.29380217s0036.1.v3.1.CDS.1;Parent=Thupl.29380217s0036.1.v3.1
29380217	JGI_gene	gene	6511836	6517397	.	+	.	ID=Thupl.29380217s0037.v3.1;Name=Thupl.29380217s0037
29380217	JGI_gene	mRNA	6511836	6517397	.	+	.	ID=Thupl.29380217s0037.1.v3.1;Name=Thupl.29380217s0037.1;longest=1;Parent=Thupl.29380217s0037.v3.1
29380217	JGI_gene	five_prime_UTR	6511836	6512175	.	+	.	ID=Thupl.29380217s0037.1.v3.1.five_prime_UTR.1;Parent=Thupl.29380217s0037.1.v3.1
29380217	JGI_gene	CDS	6512176	6512334	.	+	0	ID=Thupl.29380217s0037.1.v3.1.CDS.1;Parent=Thupl.29380217s0037.1.v3.1
29380217	JGI_gene	CDS	6512449	6512622	.	+	0	ID=Thupl.29380217s0037.1.v3.1.CDS.2;Parent=Thupl.29380217s0037.1.v3.1
29380217	JGI_gene	CDS	6514169	6514336	.	+	0	ID=Thupl.29380217s0037.1.v3.1.CDS.3;Parent=Thupl.29380217s0037.1.v3.1
29380217	JGI_gene	CDS	6514408	6514554	.	+	0	ID=Thupl.29380217s0037.1.v3.1.CDS.4;Parent=Thupl.29380217s0037.1.v3.1
29380217	JGI_gene	CDS	6516894	6517052	.	+	0	ID=Thupl.29380217s0037.1.v3.1.CDS.5;Parent=Thupl.29380217s0037.1.v3.1
29380217	JGI_gene	three_prime_UTR	6517053	6517397	.	+	.	ID=Thupl.29380217s0037.1.v3.1.three_prime_UTR.1;Parent=Thupl.29380217s0037.1.v3.1
29380217	JGI_gene	gene	6515365	6515667	.	+	.	ID=Thupl.29380217s0038.v3.1;Name=Thupl.29380217s0038
29380217	JGI_gene	mRNA	6515365	6515667	.	+	.	ID=Thupl.29380217s0038.1.v3.1;Name=Thupl.29380217s0038.1;longest=1;Parent=Thupl.29380217s0038.v3.1
29380217	JGI_gene	CDS	6515365	6515667	.	+	0	ID=Thupl.29380217s0038.1.v3.1.CDS.1;Parent=Thupl.29380217s0038.1.v3.1
29380217	JGI_gene	gene	6552476	6556614	.	+	.	ID=Thupl.29380217s0039.v3.1;Name=Thupl.29380217s0039
29380217	JGI_gene	mRNA	6552476	6556614	.	+	.	ID=Thupl.29380217s0039.1.v3.1;Name=Thupl.29380217s0039.1;longest=1;Parent=Thupl.29380217s0039.v3.1
29380217	JGI_gene	five_prime_UTR	6552476	6552816	.	+	.	ID=Thupl.29380217s0039.1.v3.1.five_prime_UTR.1;Parent=Thupl.29380217s0039.1.v3.1
29380217	JGI_gene	CDS	6552817	6553020	.	+	0	ID=Thupl.29380217s0039.1.v3.1.CDS.1;Parent=Thupl.29380217s0039.1.v3.1
29380217	JGI_gene	CDS	6553125	6553298	.	+	0	ID=Thupl.29380217s0039.1.v3.1.CDS.2;Parent=Thupl.29380217s0039.1.v3.1
29380217	JGI_gene	CDS	6553950	6554117	.	+	0	ID=Thupl.29380217s0039.1.v3.1.CDS.3;Parent=Thupl.29380217s0039.1.v3.1
29380217	JGI_gene	CDS	6554196	6554342	.	+	0	ID=Thupl.29380217s0039.1.v3.1.CDS.4;Parent=Thupl.29380217s0039.1.v3.1
29380217	JGI_gene	CDS	6556112	6556267	.	+	0	ID=Thupl.29380217s0039.1.v3.1.CDS.5;Parent=Thupl.29380217s0039.1.v3.1
29380217	JGI_gene	three_prime_UTR	6556268	6556614	.	+	.	ID=Thupl.29380217s0039.1.v3.1.three_prime_UTR.1;Parent=Thupl.29380217s0039.1.v3.1
29380217	JGI_gene	gene	6712379	6738800	.	+	.	ID=Thupl.29380217s0040.v3.1;Name=Thupl.29380217s0040
29380217	JGI_gene	mRNA	6712379	6738800	.	+	.	ID=Thupl.29380217s0040.1.v3.1;Name=Thupl.29380217s0040.1;longest=1;Parent=Thupl.29380217s0040.v3.1
29380217	JGI_gene	five_prime_UTR	6712379	6712615	.	+	.	ID=Thupl.29380217s0040.1.v3.1.five_prime_UTR.1;Parent=Thupl.29380217s0040.1.v3.1
29380217	JGI_gene	five_prime_UTR	6715857	6715913	.	+	.	ID=Thupl.29380217s0040.1.v3.1.five_prime_UTR.2;Parent=Thupl.29380217s0040.1.v3.1
29380217	JGI_gene	CDS	6715914	6715934	.	+	0	ID=Thupl.29380217s0040.1.v3.1.CDS.1;Parent=Thupl.29380217s0040.1.v3.1
29380217	JGI_gene	CDS	6716128	6716202	.	+	0	ID=Thupl.29380217s0040.1.v3.1.CDS.2;Parent=Thupl.29380217s0040.1.v3.1
29380217	JGI_gene	CDS	6716320	6716350	.	+	0	ID=Thupl.29380217s0040.1.v3.1.CDS.3;Parent=Thupl.29380217s0040.1.v3.1
29380217	JGI_gene	CDS	6716550	6716632	.	+	2	ID=Thupl.29380217s0040.1.v3.1.CDS.4;Parent=Thupl.29380217s0040.1.v3.1
29380217	JGI_gene	CDS	6717125	6717157	.	+	0	ID=Thupl.29380217s0040.1.v3.1.CDS.5;Parent=Thupl.29380217s0040.1.v3.1
29380217	JGI_gene	CDS	6729497	6729575	.	+	0	ID=Thupl.29380217s0040.1.v3.1.CDS.6;Parent=Thupl.29380217s0040.1.v3.1
29380217	JGI_gene	CDS	6729694	6729746	.	+	2	ID=Thupl.29380217s0040.1.v3.1.CDS.7;Parent=Thupl.29380217s0040.1.v3.1
29380217	JGI_gene	CDS	6737762	6737822	.	+	0	ID=Thupl.29380217s0040.1.v3.1.CDS.8;Parent=Thupl.29380217s0040.1.v3.1
29380217	JGI_gene	CDS	6738116	6738198	.	+	2	ID=Thupl.29380217s0040.1.v3.1.CDS.9;Parent=Thupl.29380217s0040.1.v3.1
29380217	JGI_gene	CDS	6738390	6738482	.	+	0	ID=Thupl.29380217s0040.1.v3.1.CDS.10;Parent=Thupl.29380217s0040.1.v3.1
29380217	JGI_gene	three_prime_UTR	6738483	6738800	.	+	.	ID=Thupl.29380217s0040.1.v3.1.three_prime_UTR.1;Parent=Thupl.29380217s0040.1.v3.1
29380217	JGI_gene	gene	6984026	6984199	.	+	.	ID=Thupl.29380217s0041.v3.1;Name=Thupl.29380217s0041
29380217	JGI_gene	mRNA	6984026	6984199	.	+	.	ID=Thupl.29380217s0041.1.v3.1;Name=Thupl.29380217s0041.1;longest=1;Parent=Thupl.29380217s0041.v3.1
29380217	JGI_gene	CDS	6984026	6984199	.	+	0	ID=Thupl.29380217s0041.1.v3.1.CDS.1;Parent=Thupl.29380217s0041.1.v3.1
29380217	JGI_gene	gene	7217728	7218450	.	+	.	ID=Thupl.29380217s0042.v3.1;Name=Thupl.29380217s0042
29380217	JGI_gene	mRNA	7217728	7218450	.	+	.	ID=Thupl.29380217s0042.1.v3.1;Name=Thupl.29380217s0042.1;longest=1;Parent=Thupl.29380217s0042.v3.1
29380217	JGI_gene	CDS	7217728	7218450	.	+	0	ID=Thupl.29380217s0042.1.v3.1.CDS.1;Parent=Thupl.29380217s0042.1.v3.1
29380217	JGI_gene	gene	7226849	7230653	.	-	.	ID=Thupl.29380217s0043.v3.1;Name=Thupl.29380217s0043
29380217	JGI_gene	mRNA	7226849	7230653	.	-	.	ID=Thupl.29380217s0043.1.v3.1;Name=Thupl.29380217s0043.1;longest=1;Parent=Thupl.29380217s0043.v3.1
29380217	JGI_gene	CDS	7230180	7230653	.	-	0	ID=Thupl.29380217s0043.1.v3.1.CDS.1;Parent=Thupl.29380217s0043.1.v3.1
29380217	JGI_gene	CDS	7226849	7227724	.	-	0	ID=Thupl.29380217s0043.1.v3.1.CDS.2;Parent=Thupl.29380217s0043.1.v3.1
29380218	JGI_gene	gene	135680	139433	.	-	.	ID=Thupl.29380218s0001.v3.1;Name=Thupl.29380218s0001
29380218	JGI_gene	mRNA	135680	139433	.	-	.	ID=Thupl.29380218s0001.1.v3.1;Name=Thupl.29380218s0001.1;longest=1;Parent=Thupl.29380218s0001.v3.1
29380218	JGI_gene	CDS	139090	139146	.	-	0	ID=Thupl.29380218s0001.1.v3.1.CDS.1;Parent=Thupl.29380218s0001.1.v3.1
29380218	JGI_gene	five_prime_UTR	139147	139433	.	-	.	ID=Thupl.29380218s0001.1.v3.1.five_prime_UTR.1;Parent=Thupl.29380218s0001.1.v3.1
29380218	JGI_gene	CDS	138828	138965	.	-	0	ID=Thupl.29380218s0001.1.v3.1.CDS.2;Parent=Thupl.29380218s0001.1.v3.1
29380218	JGI_gene	three_prime_UTR	135680	136808	.	-	.	ID=Thupl.29380218s0001.1.v3.1.three_prime_UTR.1;Parent=Thupl.29380218s0001.1.v3.1
29380218	JGI_gene	CDS	136809	138728	.	-	0	ID=Thupl.29380218s0001.1.v3.1.CDS.3;Parent=Thupl.29380218s0001.1.v3.1
29380218	JGI_gene	gene	262578	305095	.	-	.	ID=Thupl.29380218s0002.v3.1;Name=Thupl.29380218s0002
29380218	JGI_gene	mRNA	262578	305095	.	-	.	ID=Thupl.29380218s0002.1.v3.1;Name=Thupl.29380218s0002.1;longest=1;Parent=Thupl.29380218s0002.v3.1
29380218	JGI_gene	CDS	303566	304746	.	-	0	ID=Thupl.29380218s0002.1.v3.1.CDS.1;Parent=Thupl.29380218s0002.1.v3.1
29380218	JGI_gene	five_prime_UTR	304747	305095	.	-	.	ID=Thupl.29380218s0002.1.v3.1.five_prime_UTR.1;Parent=Thupl.29380218s0002.1.v3.1
29380218	JGI_gene	CDS	295840	296157	.	-	1	ID=Thupl.29380218s0002.1.v3.1.CDS.2;Parent=Thupl.29380218s0002.1.v3.1
29380218	JGI_gene	CDS	295245	295593	.	-	1	ID=Thupl.29380218s0002.1.v3.1.CDS.3;Parent=Thupl.29380218s0002.1.v3.1
29380218	JGI_gene	CDS	294706	295128	.	-	0	ID=Thupl.29380218s0002.1.v3.1.CDS.4;Parent=Thupl.29380218s0002.1.v3.1
29380218	JGI_gene	CDS	294285	294577	.	-	0	ID=Thupl.29380218s0002.1.v3.1.CDS.5;Parent=Thupl.29380218s0002.1.v3.1
29380218	JGI_gene	CDS	293918	294191	.	-	1	ID=Thupl.29380218s0002.1.v3.1.CDS.6;Parent=Thupl.29380218s0002.1.v3.1
29380218	JGI_gene	CDS	271649	272154	.	-	0	ID=Thupl.29380218s0002.1.v3.1.CDS.7;Parent=Thupl.29380218s0002.1.v3.1
29380218	JGI_gene	CDS	271220	271541	.	-	1	ID=Thupl.29380218s0002.1.v3.1.CDS.8;Parent=Thupl.29380218s0002.1.v3.1
29380218	JGI_gene	CDS	270671	271052	.	-	0	ID=Thupl.29380218s0002.1.v3.1.CDS.9;Parent=Thupl.29380218s0002.1.v3.1
29380218	JGI_gene	CDS	269832	270520	.	-	2	ID=Thupl.29380218s0002.1.v3.1.CDS.10;Parent=Thupl.29380218s0002.1.v3.1
29380218	JGI_gene	three_prime_UTR	262578	263228	.	-	.	ID=Thupl.29380218s0002.1.v3.1.three_prime_UTR.1;Parent=Thupl.29380218s0002.1.v3.1
29380218	JGI_gene	CDS	263229	263840	.	-	0	ID=Thupl.29380218s0002.1.v3.1.CDS.11;Parent=Thupl.29380218s0002.1.v3.1
29380218	JGI_gene	gene	497040	498359	.	-	.	ID=Thupl.29380218s0003.v3.1;Name=Thupl.29380218s0003
29380218	JGI_gene	mRNA	497040	498359	.	-	.	ID=Thupl.29380218s0003.1.v3.1;Name=Thupl.29380218s0003.1;longest=1;Parent=Thupl.29380218s0003.v3.1
29380218	JGI_gene	CDS	497040	498359	.	-	0	ID=Thupl.29380218s0003.1.v3.1.CDS.1;Parent=Thupl.29380218s0003.1.v3.1
29380218	JGI_gene	gene	555044	556354	.	-	.	ID=Thupl.29380218s0004.v3.1;Name=Thupl.29380218s0004
29380218	JGI_gene	mRNA	555044	556354	.	-	.	ID=Thupl.29380218s0004.1.v3.1;Name=Thupl.29380218s0004.1;longest=1;Parent=Thupl.29380218s0004.v3.1
29380218	JGI_gene	CDS	556218	556354	.	-	0	ID=Thupl.29380218s0004.1.v3.1.CDS.1;Parent=Thupl.29380218s0004.1.v3.1
29380218	JGI_gene	CDS	555044	556169	.	-	1	ID=Thupl.29380218s0004.1.v3.1.CDS.2;Parent=Thupl.29380218s0004.1.v3.1
29380218	JGI_gene	gene	570060	571346	.	-	.	ID=Thupl.29380218s0005.v3.1;Name=Thupl.29380218s0005
29380218	JGI_gene	mRNA	570060	571346	.	-	.	ID=Thupl.29380218s0005.1.v3.1;Name=Thupl.29380218s0005.1;longest=1;Parent=Thupl.29380218s0005.v3.1
29380218	JGI_gene	CDS	570060	571346	.	-	0	ID=Thupl.29380218s0005.1.v3.1.CDS.1;Parent=Thupl.29380218s0005.1.v3.1
29380219	JGI_gene	gene	193645	200110	.	-	.	ID=Thupl.29380219s0001.v3.1;Name=Thupl.29380219s0001
29380219	JGI_gene	mRNA	193645	200110	.	-	.	ID=Thupl.29380219s0001.1.v3.1;Name=Thupl.29380219s0001.1;longest=1;Parent=Thupl.29380219s0001.v3.1
29380219	JGI_gene	three_prime_UTR	193645	197529	.	-	.	ID=Thupl.29380219s0001.1.v3.1.three_prime_UTR.1;Parent=Thupl.29380219s0001.1.v3.1
29380219	JGI_gene	CDS	197530	199767	.	-	0	ID=Thupl.29380219s0001.1.v3.1.CDS.1;Parent=Thupl.29380219s0001.1.v3.1
29380219	JGI_gene	five_prime_UTR	199768	200110	.	-	.	ID=Thupl.29380219s0001.1.v3.1.five_prime_UTR.1;Parent=Thupl.29380219s0001.1.v3.1
29380219	JGI_gene	gene	315352	318939	.	+	.	ID=Thupl.29380219s0002.v3.1;Name=Thupl.29380219s0002
29380219	JGI_gene	mRNA	315352	318939	.	+	.	ID=Thupl.29380219s0002.1.v3.1;Name=Thupl.29380219s0002.1;longest=1;Parent=Thupl.29380219s0002.v3.1
29380219	JGI_gene	five_prime_UTR	315352	315533	.	+	.	ID=Thupl.29380219s0002.1.v3.1.five_prime_UTR.1;Parent=Thupl.29380219s0002.1.v3.1
29380219	JGI_gene	CDS	315534	316007	.	+	0	ID=Thupl.29380219s0002.1.v3.1.CDS.1;Parent=Thupl.29380219s0002.1.v3.1
29380219	JGI_gene	CDS	316175	316740	.	+	0	ID=Thupl.29380219s0002.1.v3.1.CDS.2;Parent=Thupl.29380219s0002.1.v3.1
29380219	JGI_gene	CDS	317340	317463	.	+	1	ID=Thupl.29380219s0002.1.v3.1.CDS.3;Parent=Thupl.29380219s0002.1.v3.1
29380219	JGI_gene	CDS	317655	317948	.	+	0	ID=Thupl.29380219s0002.1.v3.1.CDS.4;Parent=Thupl.29380219s0002.1.v3.1
29380219	JGI_gene	CDS	318142	318344	.	+	0	ID=Thupl.29380219s0002.1.v3.1.CDS.5;Parent=Thupl.29380219s0002.1.v3.1
29380219	JGI_gene	CDS	318630	318939	.	+	1	ID=Thupl.29380219s0002.1.v3.1.CDS.6;Parent=Thupl.29380219s0002.1.v3.1
29380219	JGI_gene	gene	399077	400027	.	+	.	ID=Thupl.29380219s0003.v3.1;Name=Thupl.29380219s0003
29380219	JGI_gene	mRNA	399077	400027	.	+	.	ID=Thupl.29380219s0003.1.v3.1;Name=Thupl.29380219s0003.1;longest=1;Parent=Thupl.29380219s0003.v3.1
29380219	JGI_gene	CDS	399077	400027	.	+	0	ID=Thupl.29380219s0003.1.v3.1.CDS.1;Parent=Thupl.29380219s0003.1.v3.1
29380219	JGI_gene	gene	463799	467032	.	+	.	ID=Thupl.29380219s0004.v3.1;Name=Thupl.29380219s0004
29380219	JGI_gene	mRNA	463799	467032	.	+	.	ID=Thupl.29380219s0004.1.v3.1;Name=Thupl.29380219s0004.1;longest=1;Parent=Thupl.29380219s0004.v3.1
29380219	JGI_gene	five_prime_UTR	463799	463887	.	+	.	ID=Thupl.29380219s0004.1.v3.1.five_prime_UTR.1;Parent=Thupl.29380219s0004.1.v3.1
29380219	JGI_gene	CDS	463888	463991	.	+	0	ID=Thupl.29380219s0004.1.v3.1.CDS.1;Parent=Thupl.29380219s0004.1.v3.1
29380219	JGI_gene	CDS	464237	464391	.	+	1	ID=Thupl.29380219s0004.1.v3.1.CDS.2;Parent=Thupl.29380219s0004.1.v3.1
29380219	JGI_gene	CDS	464590	465191	.	+	2	ID=Thupl.29380219s0004.1.v3.1.CDS.3;Parent=Thupl.29380219s0004.1.v3.1
29380219	JGI_gene	CDS	465435	465933	.	+	0	ID=Thupl.29380219s0004.1.v3.1.CDS.4;Parent=Thupl.29380219s0004.1.v3.1
29380219	JGI_gene	CDS	466051	466238	.	+	2	ID=Thupl.29380219s0004.1.v3.1.CDS.5;Parent=Thupl.29380219s0004.1.v3.1
29380219	JGI_gene	three_prime_UTR	466239	467032	.	+	.	ID=Thupl.29380219s0004.1.v3.1.three_prime_UTR.1;Parent=Thupl.29380219s0004.1.v3.1
29380219	JGI_gene	gene	593948	596437	.	+	.	ID=Thupl.29380219s0005.v3.1;Name=Thupl.29380219s0005
29380219	JGI_gene	mRNA	593948	596437	.	+	.	ID=Thupl.29380219s0005.1.v3.1;Name=Thupl.29380219s0005.1;longest=1;Parent=Thupl.29380219s0005.v3.1
29380219	JGI_gene	CDS	593948	593960	.	+	0	ID=Thupl.29380219s0005.1.v3.1.CDS.1;Parent=Thupl.29380219s0005.1.v3.1
29380219	JGI_gene	CDS	595106	595250	.	+	2	ID=Thupl.29380219s0005.1.v3.1.CDS.2;Parent=Thupl.29380219s0005.1.v3.1
29380219	JGI_gene	CDS	596392	596437	.	+	1	ID=Thupl.29380219s0005.1.v3.1.CDS.3;Parent=Thupl.29380219s0005.1.v3.1
29380219	JGI_gene	gene	655062	659245	.	-	.	ID=Thupl.29380219s0006.v3.1;Name=Thupl.29380219s0006
29380219	JGI_gene	mRNA	655062	659245	.	-	.	ID=Thupl.29380219s0006.1.v3.1;Name=Thupl.29380219s0006.1;longest=1;Parent=Thupl.29380219s0006.v3.1
29380219	JGI_gene	three_prime_UTR	655062	657878	.	-	.	ID=Thupl.29380219s0006.1.v3.1.three_prime_UTR.1;Parent=Thupl.29380219s0006.1.v3.1
29380219	JGI_gene	CDS	657879	659123	.	-	0	ID=Thupl.29380219s0006.1.v3.1.CDS.1;Parent=Thupl.29380219s0006.1.v3.1
29380219	JGI_gene	five_prime_UTR	659124	659245	.	-	.	ID=Thupl.29380219s0006.1.v3.1.five_prime_UTR.1;Parent=Thupl.29380219s0006.1.v3.1
29380219	JGI_gene	gene	659246	659706	.	-	.	ID=Thupl.29380219s0007.v3.1;Name=Thupl.29380219s0007
29380219	JGI_gene	mRNA	659246	659706	.	-	.	ID=Thupl.29380219s0007.1.v3.1;Name=Thupl.29380219s0007.1;longest=1;Parent=Thupl.29380219s0007.v3.1
29380219	JGI_gene	CDS	659575	659706	.	-	0	ID=Thupl.29380219s0007.1.v3.1.CDS.1;Parent=Thupl.29380219s0007.1.v3.1
29380219	JGI_gene	three_prime_UTR	659246	659367	.	-	.	ID=Thupl.29380219s0007.1.v3.1.three_prime_UTR.1;Parent=Thupl.29380219s0007.1.v3.1
29380219	JGI_gene	CDS	659368	659388	.	-	0	ID=Thupl.29380219s0007.1.v3.1.CDS.2;Parent=Thupl.29380219s0007.1.v3.1
29380219	JGI_gene	gene	1298329	1299155	.	+	.	ID=Thupl.29380219s0008.v3.1;Name=Thupl.29380219s0008
29380219	JGI_gene	mRNA	1298329	1299155	.	+	.	ID=Thupl.29380219s0008.1.v3.1;Name=Thupl.29380219s0008.1;longest=1;Parent=Thupl.29380219s0008.v3.1
29380219	JGI_gene	five_prime_UTR	1298329	1298388	.	+	.	ID=Thupl.29380219s0008.1.v3.1.five_prime_UTR.1;Parent=Thupl.29380219s0008.1.v3.1
29380219	JGI_gene	CDS	1298389	1299051	.	+	0	ID=Thupl.29380219s0008.1.v3.1.CDS.1;Parent=Thupl.29380219s0008.1.v3.1
29380219	JGI_gene	three_prime_UTR	1299052	1299155	.	+	.	ID=Thupl.29380219s0008.1.v3.1.three_prime_UTR.1;Parent=Thupl.29380219s0008.1.v3.1
29380219	JGI_gene	gene	1311052	1314167	.	+	.	ID=Thupl.29380219s0009.v3.1;Name=Thupl.29380219s0009
29380219	JGI_gene	mRNA	1311052	1314167	.	+	.	ID=Thupl.29380219s0009.1.v3.1;Name=Thupl.29380219s0009.1;longest=1;Parent=Thupl.29380219s0009.v3.1
29380219	JGI_gene	five_prime_UTR	1311052	1311176	.	+	.	ID=Thupl.29380219s0009.1.v3.1.five_prime_UTR.1;Parent=Thupl.29380219s0009.1.v3.1
29380219	JGI_gene	CDS	1311177	1313948	.	+	0	ID=Thupl.29380219s0009.1.v3.1.CDS.1;Parent=Thupl.29380219s0009.1.v3.1
29380219	JGI_gene	three_prime_UTR	1313949	1314167	.	+	.	ID=Thupl.29380219s0009.1.v3.1.three_prime_UTR.1;Parent=Thupl.29380219s0009.1.v3.1
29380219	JGI_gene	gene	1437901	1534573	.	+	.	ID=Thupl.29380219s0010.v3.1;Name=Thupl.29380219s0010
29380219	JGI_gene	mRNA	1437901	1534573	.	+	.	ID=Thupl.29380219s0010.1.v3.1;Name=Thupl.29380219s0010.1;longest=1;Parent=Thupl.29380219s0010.v3.1
29380219	JGI_gene	five_prime_UTR	1437901	1438376	.	+	.	ID=Thupl.29380219s0010.1.v3.1.five_prime_UTR.1;Parent=Thupl.29380219s0010.1.v3.1
29380219	JGI_gene	CDS	1438377	1438556	.	+	0	ID=Thupl.29380219s0010.1.v3.1.CDS.1;Parent=Thupl.29380219s0010.1.v3.1
29380219	JGI_gene	CDS	1438763	1438858	.	+	0	ID=Thupl.29380219s0010.1.v3.1.CDS.2;Parent=Thupl.29380219s0010.1.v3.1
29380219	JGI_gene	CDS	1439279	1439391	.	+	0	ID=Thupl.29380219s0010.1.v3.1.CDS.3;Parent=Thupl.29380219s0010.1.v3.1
29380219	JGI_gene	CDS	1440396	1440462	.	+	1	ID=Thupl.29380219s0010.1.v3.1.CDS.4;Parent=Thupl.29380219s0010.1.v3.1
29380219	JGI_gene	CDS	1440640	1440732	.	+	0	ID=Thupl.29380219s0010.1.v3.1.CDS.5;Parent=Thupl.29380219s0010.1.v3.1
29380219	JGI_gene	CDS	1441036	1441179	.	+	0	ID=Thupl.29380219s0010.1.v3.1.CDS.6;Parent=Thupl.29380219s0010.1.v3.1
29380219	JGI_gene	CDS	1441468	1441556	.	+	0	ID=Thupl.29380219s0010.1.v3.1.CDS.7;Parent=Thupl.29380219s0010.1.v3.1
29380219	JGI_gene	CDS	1441797	1441902	.	+	1	ID=Thupl.29380219s0010.1.v3.1.CDS.8;Parent=Thupl.29380219s0010.1.v3.1
29380219	JGI_gene	CDS	1442062	1442149	.	+	0	ID=Thupl.29380219s0010.1.v3.1.CDS.9;Parent=Thupl.29380219s0010.1.v3.1
29380219	JGI_gene	CDS	1458205	1458323	.	+	2	ID=Thupl.29380219s0010.1.v3.1.CDS.10;Parent=Thupl.29380219s0010.1.v3.1
29380219	JGI_gene	CDS	1474538	1474702	.	+	0	ID=Thupl.29380219s0010.1.v3.1.CDS.11;Parent=Thupl.29380219s0010.1.v3.1
29380219	JGI_gene	CDS	1513760	1513977	.	+	0	ID=Thupl.29380219s0010.1.v3.1.CDS.12;Parent=Thupl.29380219s0010.1.v3.1
29380219	JGI_gene	CDS	1514309	1514418	.	+	1	ID=Thupl.29380219s0010.1.v3.1.CDS.13;Parent=Thupl.29380219s0010.1.v3.1
29380219	JGI_gene	CDS	1521020	1521129	.	+	2	ID=Thupl.29380219s0010.1.v3.1.CDS.14;Parent=Thupl.29380219s0010.1.v3.1
29380219	JGI_gene	CDS	1523014	1523121	.	+	0	ID=Thupl.29380219s0010.1.v3.1.CDS.15;Parent=Thupl.29380219s0010.1.v3.1
29380219	JGI_gene	CDS	1523464	1523574	.	+	0	ID=Thupl.29380219s0010.1.v3.1.CDS.16;Parent=Thupl.29380219s0010.1.v3.1
29380219	JGI_gene	CDS	1533194	1533405	.	+	0	ID=Thupl.29380219s0010.1.v3.1.CDS.17;Parent=Thupl.29380219s0010.1.v3.1
29380219	JGI_gene	CDS	1533582	1533927	.	+	1	ID=Thupl.29380219s0010.1.v3.1.CDS.18;Parent=Thupl.29380219s0010.1.v3.1
29380219	JGI_gene	CDS	1534064	1534171	.	+	0	ID=Thupl.29380219s0010.1.v3.1.CDS.19;Parent=Thupl.29380219s0010.1.v3.1
29380219	JGI_gene	three_prime_UTR	1534172	1534573	.	+	.	ID=Thupl.29380219s0010.1.v3.1.three_prime_UTR.1;Parent=Thupl.29380219s0010.1.v3.1
29380219	JGI_gene	gene	1691001	1704065	.	+	.	ID=Thupl.29380219s0011.v3.1;Name=Thupl.29380219s0011
29380219	JGI_gene	mRNA	1691001	1704065	.	+	.	ID=Thupl.29380219s0011.1.v3.1;Name=Thupl.29380219s0011.1;longest=1;Parent=Thupl.29380219s0011.v3.1
29380219	JGI_gene	CDS	1691001	1691174	.	+	0	ID=Thupl.29380219s0011.1.v3.1.CDS.1;Parent=Thupl.29380219s0011.1.v3.1
29380219	JGI_gene	CDS	1691873	1691968	.	+	0	ID=Thupl.29380219s0011.1.v3.1.CDS.2;Parent=Thupl.29380219s0011.1.v3.1
29380219	JGI_gene	CDS	1692933	1693045	.	+	0	ID=Thupl.29380219s0011.1.v3.1.CDS.3;Parent=Thupl.29380219s0011.1.v3.1
29380219	JGI_gene	CDS	1693130	1693196	.	+	1	ID=Thupl.29380219s0011.1.v3.1.CDS.4;Parent=Thupl.29380219s0011.1.v3.1
29380219	JGI_gene	CDS	1693369	1693461	.	+	0	ID=Thupl.29380219s0011.1.v3.1.CDS.5;Parent=Thupl.29380219s0011.1.v3.1
29380219	JGI_gene	CDS	1693765	1693908	.	+	0	ID=Thupl.29380219s0011.1.v3.1.CDS.6;Parent=Thupl.29380219s0011.1.v3.1
29380219	JGI_gene	CDS	1694450	1694538	.	+	0	ID=Thupl.29380219s0011.1.v3.1.CDS.7;Parent=Thupl.29380219s0011.1.v3.1
29380219	JGI_gene	CDS	1694764	1694869	.	+	1	ID=Thupl.29380219s0011.1.v3.1.CDS.8;Parent=Thupl.29380219s0011.1.v3.1
29380219	JGI_gene	CDS	1695021	1695108	.	+	0	ID=Thupl.29380219s0011.1.v3.1.CDS.9;Parent=Thupl.29380219s0011.1.v3.1
29380219	JGI_gene	CDS	1696091	1696209	.	+	2	ID=Thupl.29380219s0011.1.v3.1.CDS.10;Parent=Thupl.29380219s0011.1.v3.1
29380219	JGI_gene	CDS	1696310	1696474	.	+	0	ID=Thupl.29380219s0011.1.v3.1.CDS.11;Parent=Thupl.29380219s0011.1.v3.1
29380219	JGI_gene	CDS	1697420	1697640	.	+	0	ID=Thupl.29380219s0011.1.v3.1.CDS.12;Parent=Thupl.29380219s0011.1.v3.1
29380219	JGI_gene	CDS	1697976	1698085	.	+	1	ID=Thupl.29380219s0011.1.v3.1.CDS.13;Parent=Thupl.29380219s0011.1.v3.1
29380219	JGI_gene	CDS	1701857	1701981	.	+	2	ID=Thupl.29380219s0011.1.v3.1.CDS.14;Parent=Thupl.29380219s0011.1.v3.1
29380219	JGI_gene	CDS	1702231	1702341	.	+	0	ID=Thupl.29380219s0011.1.v3.1.CDS.15;Parent=Thupl.29380219s0011.1.v3.1
29380219	JGI_gene	CDS	1702899	1703110	.	+	0	ID=Thupl.29380219s0011.1.v3.1.CDS.16;Parent=Thupl.29380219s0011.1.v3.1
29380219	JGI_gene	CDS	1703464	1703809	.	+	1	ID=Thupl.29380219s0011.1.v3.1.CDS.17;Parent=Thupl.29380219s0011.1.v3.1
29380219	JGI_gene	CDS	1703958	1704065	.	+	0	ID=Thupl.29380219s0011.1.v3.1.CDS.18;Parent=Thupl.29380219s0011.1.v3.1
29380219	JGI_gene	gene	1826702	1830342	.	-	.	ID=Thupl.29380219s0012.v3.1;Name=Thupl.29380219s0012
29380219	JGI_gene	mRNA	1826702	1830342	.	-	.	ID=Thupl.29380219s0012.1.v3.1;Name=Thupl.29380219s0012.1;longest=1;Parent=Thupl.29380219s0012.v3.1
29380219	JGI_gene	CDS	1829541	1829829	.	-	0	ID=Thupl.29380219s0012.1.v3.1.CDS.1;Parent=Thupl.29380219s0012.1.v3.1
29380219	JGI_gene	five_prime_UTR	1829830	1830342	.	-	.	ID=Thupl.29380219s0012.1.v3.1.five_prime_UTR.1;Parent=Thupl.29380219s0012.1.v3.1
29380219	JGI_gene	CDS	1827657	1827974	.	-	2	ID=Thupl.29380219s0012.1.v3.1.CDS.2;Parent=Thupl.29380219s0012.1.v3.1
29380219	JGI_gene	three_prime_UTR	1826702	1827046	.	-	.	ID=Thupl.29380219s0012.1.v3.1.three_prime_UTR.1;Parent=Thupl.29380219s0012.1.v3.1
29380219	JGI_gene	CDS	1827047	1827519	.	-	2	ID=Thupl.29380219s0012.1.v3.1.CDS.3;Parent=Thupl.29380219s0012.1.v3.1
29380219	JGI_gene	gene	1890772	1897259	.	-	.	ID=Thupl.29380219s0013.v3.1;Name=Thupl.29380219s0013
29380219	JGI_gene	mRNA	1890772	1897259	.	-	.	ID=Thupl.29380219s0013.1.v3.1;Name=Thupl.29380219s0013.1;longest=1;Parent=Thupl.29380219s0013.v3.1
29380219	JGI_gene	CDS	1897148	1897259	.	-	0	ID=Thupl.29380219s0013.1.v3.1.CDS.1;Parent=Thupl.29380219s0013.1.v3.1
29380219	JGI_gene	CDS	1896484	1896801	.	-	2	ID=Thupl.29380219s0013.1.v3.1.CDS.2;Parent=Thupl.29380219s0013.1.v3.1
29380219	JGI_gene	CDS	1890772	1891247	.	-	2	ID=Thupl.29380219s0013.1.v3.1.CDS.3;Parent=Thupl.29380219s0013.1.v3.1
29380219	JGI_gene	gene	2055063	2056648	.	-	.	ID=Thupl.29380219s0014.v3.1;Name=Thupl.29380219s0014
29380219	JGI_gene	mRNA	2055063	2056648	.	-	.	ID=Thupl.29380219s0014.1.v3.1;Name=Thupl.29380219s0014.1;longest=1;Parent=Thupl.29380219s0014.v3.1
29380219	JGI_gene	CDS	2056456	2056648	.	-	0	ID=Thupl.29380219s0014.1.v3.1.CDS.1;Parent=Thupl.29380219s0014.1.v3.1
29380219	JGI_gene	CDS	2055803	2056120	.	-	2	ID=Thupl.29380219s0014.1.v3.1.CDS.2;Parent=Thupl.29380219s0014.1.v3.1
29380219	JGI_gene	CDS	2055063	2055541	.	-	2	ID=Thupl.29380219s0014.1.v3.1.CDS.3;Parent=Thupl.29380219s0014.1.v3.1
29380220	JGI_gene	gene	134971	137920	.	-	.	ID=Thupl.29380220s0001.v3.1;Name=Thupl.29380220s0001
29380220	JGI_gene	mRNA	134971	137920	.	-	.	ID=Thupl.29380220s0001.1.v3.1;Name=Thupl.29380220s0001.1;longest=1;Parent=Thupl.29380220s0001.v3.1
29380220	JGI_gene	three_prime_UTR	134971	136007	.	-	.	ID=Thupl.29380220s0001.1.v3.1.three_prime_UTR.1;Parent=Thupl.29380220s0001.1.v3.1
29380220	JGI_gene	CDS	136008	137687	.	-	0	ID=Thupl.29380220s0001.1.v3.1.CDS.1;Parent=Thupl.29380220s0001.1.v3.1
29380220	JGI_gene	five_prime_UTR	137688	137920	.	-	.	ID=Thupl.29380220s0001.1.v3.1.five_prime_UTR.1;Parent=Thupl.29380220s0001.1.v3.1
29380220	JGI_gene	gene	503217	506527	.	-	.	ID=Thupl.29380220s0002.v3.1;Name=Thupl.29380220s0002
29380220	JGI_gene	mRNA	503217	506527	.	-	.	ID=Thupl.29380220s0002.1.v3.1;Name=Thupl.29380220s0002.1;longest=1;Parent=Thupl.29380220s0002.v3.1
29380220	JGI_gene	CDS	505594	506497	.	-	0	ID=Thupl.29380220s0002.1.v3.1.CDS.1;Parent=Thupl.29380220s0002.1.v3.1
29380220	JGI_gene	five_prime_UTR	506498	506527	.	-	.	ID=Thupl.29380220s0002.1.v3.1.five_prime_UTR.1;Parent=Thupl.29380220s0002.1.v3.1
29380220	JGI_gene	CDS	505299	505481	.	-	2	ID=Thupl.29380220s0002.1.v3.1.CDS.2;Parent=Thupl.29380220s0002.1.v3.1
29380220	JGI_gene	three_prime_UTR	503217	503987	.	-	.	ID=Thupl.29380220s0002.1.v3.1.three_prime_UTR.1;Parent=Thupl.29380220s0002.1.v3.1
29380220	JGI_gene	CDS	503988	505207	.	-	2	ID=Thupl.29380220s0002.1.v3.1.CDS.3;Parent=Thupl.29380220s0002.1.v3.1
29380220	JGI_gene	gene	991075	994347	.	-	.	ID=Thupl.29380220s0003.v3.1;Name=Thupl.29380220s0003
29380220	JGI_gene	mRNA	991075	994347	.	-	.	ID=Thupl.29380220s0003.1.v3.1;Name=Thupl.29380220s0003.1;longest=1;Parent=Thupl.29380220s0003.v3.1
29380220	JGI_gene	three_prime_UTR	991075	992001	.	-	.	ID=Thupl.29380220s0003.1.v3.1.three_prime_UTR.1;Parent=Thupl.29380220s0003.1.v3.1
29380220	JGI_gene	CDS	992002	992796	.	-	0	ID=Thupl.29380220s0003.1.v3.1.CDS.1;Parent=Thupl.29380220s0003.1.v3.1
29380220	JGI_gene	five_prime_UTR	992797	994347	.	-	.	ID=Thupl.29380220s0003.1.v3.1.five_prime_UTR.1;Parent=Thupl.29380220s0003.1.v3.1
29380220	JGI_gene	gene	1615436	1615750	.	-	.	ID=Thupl.29380220s0004.v3.1;Name=Thupl.29380220s0004
29380220	JGI_gene	mRNA	1615436	1615750	.	-	.	ID=Thupl.29380220s0004.1.v3.1;Name=Thupl.29380220s0004.1;longest=1;Parent=Thupl.29380220s0004.v3.1
29380220	JGI_gene	CDS	1615436	1615750	.	-	0	ID=Thupl.29380220s0004.1.v3.1.CDS.1;Parent=Thupl.29380220s0004.1.v3.1
29380221	JGI_gene	gene	91332	133213	.	+	.	ID=Thupl.29380221s0001.v3.1;Name=Thupl.29380221s0001
29380221	JGI_gene	mRNA	91332	133213	.	+	.	ID=Thupl.29380221s0001.1.v3.1;Name=Thupl.29380221s0001.1;longest=1;Parent=Thupl.29380221s0001.v3.1
29380221	JGI_gene	five_prime_UTR	91332	92965	.	+	.	ID=Thupl.29380221s0001.1.v3.1.five_prime_UTR.1;Parent=Thupl.29380221s0001.1.v3.1
29380221	JGI_gene	CDS	92966	96099	.	+	0	ID=Thupl.29380221s0001.1.v3.1.CDS.1;Parent=Thupl.29380221s0001.1.v3.1
29380221	JGI_gene	CDS	132415	132670	.	+	1	ID=Thupl.29380221s0001.1.v3.1.CDS.2;Parent=Thupl.29380221s0001.1.v3.1
29380221	JGI_gene	three_prime_UTR	132671	133213	.	+	.	ID=Thupl.29380221s0001.1.v3.1.three_prime_UTR.1;Parent=Thupl.29380221s0001.1.v3.1
29380222	JGI_gene	gene	297184	334098	.	+	.	ID=Thupl.29380222s0001.v3.1;Name=Thupl.29380222s0001
29380222	JGI_gene	mRNA	297184	334098	.	+	.	ID=Thupl.29380222s0001.1.v3.1;Name=Thupl.29380222s0001.1;longest=1;Parent=Thupl.29380222s0001.v3.1
29380222	JGI_gene	five_prime_UTR	297184	297537	.	+	.	ID=Thupl.29380222s0001.1.v3.1.five_prime_UTR.1;Parent=Thupl.29380222s0001.1.v3.1
29380222	JGI_gene	five_prime_UTR	299201	299500	.	+	.	ID=Thupl.29380222s0001.1.v3.1.five_prime_UTR.2;Parent=Thupl.29380222s0001.1.v3.1
29380222	JGI_gene	CDS	299501	303132	.	+	0	ID=Thupl.29380222s0001.1.v3.1.CDS.1;Parent=Thupl.29380222s0001.1.v3.1
29380222	JGI_gene	CDS	303578	303698	.	+	1	ID=Thupl.29380222s0001.1.v3.1.CDS.2;Parent=Thupl.29380222s0001.1.v3.1
29380222	JGI_gene	CDS	326973	327074	.	+	0	ID=Thupl.29380222s0001.1.v3.1.CDS.3;Parent=Thupl.29380222s0001.1.v3.1
29380222	JGI_gene	CDS	327517	327579	.	+	0	ID=Thupl.29380222s0001.1.v3.1.CDS.4;Parent=Thupl.29380222s0001.1.v3.1
29380222	JGI_gene	three_prime_UTR	327580	327598	.	+	.	ID=Thupl.29380222s0001.1.v3.1.three_prime_UTR.1;Parent=Thupl.29380222s0001.1.v3.1
29380222	JGI_gene	three_prime_UTR	333567	334098	.	+	.	ID=Thupl.29380222s0001.1.v3.1.three_prime_UTR.2;Parent=Thupl.29380222s0001.1.v3.1
29380222	JGI_gene	gene	384713	386597	.	+	.	ID=Thupl.29380222s0002.v3.1;Name=Thupl.29380222s0002
29380222	JGI_gene	mRNA	384713	386597	.	+	.	ID=Thupl.29380222s0002.1.v3.1;Name=Thupl.29380222s0002.1;longest=1;Parent=Thupl.29380222s0002.v3.1
29380222	JGI_gene	five_prime_UTR	384713	384749	.	+	.	ID=Thupl.29380222s0002.1.v3.1.five_prime_UTR.1;Parent=Thupl.29380222s0002.1.v3.1
29380222	JGI_gene	CDS	384750	384806	.	+	0	ID=Thupl.29380222s0002.1.v3.1.CDS.1;Parent=Thupl.29380222s0002.1.v3.1
29380222	JGI_gene	CDS	384890	384947	.	+	0	ID=Thupl.29380222s0002.1.v3.1.CDS.2;Parent=Thupl.29380222s0002.1.v3.1
29380222	JGI_gene	CDS	386042	386235	.	+	2	ID=Thupl.29380222s0002.1.v3.1.CDS.3;Parent=Thupl.29380222s0002.1.v3.1
29380222	JGI_gene	three_prime_UTR	386236	386597	.	+	.	ID=Thupl.29380222s0002.1.v3.1.three_prime_UTR.1;Parent=Thupl.29380222s0002.1.v3.1
29380222	JGI_gene	gene	567728	569760	.	+	.	ID=Thupl.29380222s0003.v3.1;Name=Thupl.29380222s0003
29380222	JGI_gene	mRNA	567728	569760	.	+	.	ID=Thupl.29380222s0003.1.v3.1;Name=Thupl.29380222s0003.1;longest=1;Parent=Thupl.29380222s0003.v3.1
29380222	JGI_gene	five_prime_UTR	567728	567807	.	+	.	ID=Thupl.29380222s0003.1.v3.1.five_prime_UTR.1;Parent=Thupl.29380222s0003.1.v3.1
29380222	JGI_gene	CDS	567808	569199	.	+	0	ID=Thupl.29380222s0003.1.v3.1.CDS.1;Parent=Thupl.29380222s0003.1.v3.1
29380222	JGI_gene	three_prime_UTR	569200	569760	.	+	.	ID=Thupl.29380222s0003.1.v3.1.three_prime_UTR.1;Parent=Thupl.29380222s0003.1.v3.1
29380222	JGI_gene	gene	578182	579015	.	+	.	ID=Thupl.29380222s0004.v3.1;Name=Thupl.29380222s0004
29380222	JGI_gene	mRNA	578182	579015	.	+	.	ID=Thupl.29380222s0004.1.v3.1;Name=Thupl.29380222s0004.1;longest=1;Parent=Thupl.29380222s0004.v3.1
29380222	JGI_gene	five_prime_UTR	578182	578210	.	+	.	ID=Thupl.29380222s0004.1.v3.1.five_prime_UTR.1;Parent=Thupl.29380222s0004.1.v3.1
29380222	JGI_gene	CDS	578211	578495	.	+	0	ID=Thupl.29380222s0004.1.v3.1.CDS.1;Parent=Thupl.29380222s0004.1.v3.1
29380222	JGI_gene	three_prime_UTR	578496	579015	.	+	.	ID=Thupl.29380222s0004.1.v3.1.three_prime_UTR.1;Parent=Thupl.29380222s0004.1.v3.1
29380222	JGI_gene	gene	873485	874793	.	+	.	ID=Thupl.29380222s0005.v3.1;Name=Thupl.29380222s0005
29380222	JGI_gene	mRNA	873485	874793	.	+	.	ID=Thupl.29380222s0005.1.v3.1;Name=Thupl.29380222s0005.1;longest=1;Parent=Thupl.29380222s0005.v3.1
29380222	JGI_gene	five_prime_UTR	873485	873514	.	+	.	ID=Thupl.29380222s0005.1.v3.1.five_prime_UTR.1;Parent=Thupl.29380222s0005.1.v3.1
29380222	JGI_gene	CDS	873515	874288	.	+	0	ID=Thupl.29380222s0005.1.v3.1.CDS.1;Parent=Thupl.29380222s0005.1.v3.1
29380222	JGI_gene	three_prime_UTR	874289	874793	.	+	.	ID=Thupl.29380222s0005.1.v3.1.three_prime_UTR.1;Parent=Thupl.29380222s0005.1.v3.1
29380222	JGI_gene	gene	983512	985529	.	+	.	ID=Thupl.29380222s0006.v3.1;Name=Thupl.29380222s0006
29380222	JGI_gene	mRNA	983512	985529	.	+	.	ID=Thupl.29380222s0006.1.v3.1;Name=Thupl.29380222s0006.1;longest=1;Parent=Thupl.29380222s0006.v3.1
29380222	JGI_gene	five_prime_UTR	983512	984016	.	+	.	ID=Thupl.29380222s0006.1.v3.1.five_prime_UTR.1;Parent=Thupl.29380222s0006.1.v3.1
29380222	JGI_gene	CDS	984017	985087	.	+	0	ID=Thupl.29380222s0006.1.v3.1.CDS.1;Parent=Thupl.29380222s0006.1.v3.1
29380222	JGI_gene	three_prime_UTR	985088	985529	.	+	.	ID=Thupl.29380222s0006.1.v3.1.three_prime_UTR.1;Parent=Thupl.29380222s0006.1.v3.1
29380222	JGI_gene	gene	1283382	1285272	.	+	.	ID=Thupl.29380222s0007.v3.1;Name=Thupl.29380222s0007
29380222	JGI_gene	mRNA	1283382	1285272	.	+	.	ID=Thupl.29380222s0007.1.v3.1;Name=Thupl.29380222s0007.1;longest=1;Parent=Thupl.29380222s0007.v3.1
29380222	JGI_gene	five_prime_UTR	1283382	1283524	.	+	.	ID=Thupl.29380222s0007.1.v3.1.five_prime_UTR.1;Parent=Thupl.29380222s0007.1.v3.1
29380222	JGI_gene	CDS	1283525	1284907	.	+	0	ID=Thupl.29380222s0007.1.v3.1.CDS.1;Parent=Thupl.29380222s0007.1.v3.1
29380222	JGI_gene	three_prime_UTR	1284908	1285272	.	+	.	ID=Thupl.29380222s0007.1.v3.1.three_prime_UTR.1;Parent=Thupl.29380222s0007.1.v3.1
29380222	JGI_gene	gene	1423724	1425693	.	+	.	ID=Thupl.29380222s0008.v3.1;Name=Thupl.29380222s0008
29380222	JGI_gene	mRNA	1423724	1425693	.	+	.	ID=Thupl.29380222s0008.1.v3.1;Name=Thupl.29380222s0008.1;longest=1;Parent=Thupl.29380222s0008.v3.1
29380222	JGI_gene	five_prime_UTR	1423724	1423742	.	+	.	ID=Thupl.29380222s0008.1.v3.1.five_prime_UTR.1;Parent=Thupl.29380222s0008.1.v3.1
29380222	JGI_gene	CDS	1423743	1425119	.	+	0	ID=Thupl.29380222s0008.1.v3.1.CDS.1;Parent=Thupl.29380222s0008.1.v3.1
29380222	JGI_gene	three_prime_UTR	1425120	1425693	.	+	.	ID=Thupl.29380222s0008.1.v3.1.three_prime_UTR.1;Parent=Thupl.29380222s0008.1.v3.1
29380222	JGI_gene	gene	1713609	1715018	.	-	.	ID=Thupl.29380222s0009.v3.1;Name=Thupl.29380222s0009
29380222	JGI_gene	mRNA	1713609	1715018	.	-	.	ID=Thupl.29380222s0009.1.v3.1;Name=Thupl.29380222s0009.1;longest=1;Parent=Thupl.29380222s0009.v3.1
29380222	JGI_gene	CDS	1714769	1715018	.	-	0	ID=Thupl.29380222s0009.1.v3.1.CDS.1;Parent=Thupl.29380222s0009.1.v3.1
29380222	JGI_gene	CDS	1714269	1714450	.	-	2	ID=Thupl.29380222s0009.1.v3.1.CDS.2;Parent=Thupl.29380222s0009.1.v3.1
29380222	JGI_gene	CDS	1713609	1714208	.	-	0	ID=Thupl.29380222s0009.1.v3.1.CDS.3;Parent=Thupl.29380222s0009.1.v3.1
29380222	JGI_gene	gene	1938787	1940169	.	-	.	ID=Thupl.29380222s0010.v3.1;Name=Thupl.29380222s0010
29380222	JGI_gene	mRNA	1938787	1940169	.	-	.	ID=Thupl.29380222s0010.1.v3.1;Name=Thupl.29380222s0010.1;longest=1;Parent=Thupl.29380222s0010.v3.1
29380222	JGI_gene	CDS	1939078	1940169	.	-	0	ID=Thupl.29380222s0010.1.v3.1.CDS.1;Parent=Thupl.29380222s0010.1.v3.1
29380222	JGI_gene	CDS	1938787	1939044	.	-	0	ID=Thupl.29380222s0010.1.v3.1.CDS.2;Parent=Thupl.29380222s0010.1.v3.1
29380222	JGI_gene	gene	2024373	2063096	.	-	.	ID=Thupl.29380222s0011.v3.1;Name=Thupl.29380222s0011
29380222	JGI_gene	mRNA	2024373	2063096	.	-	.	ID=Thupl.29380222s0011.1.v3.1;Name=Thupl.29380222s0011.1;longest=1;Parent=Thupl.29380222s0011.v3.1
29380222	JGI_gene	CDS	2063010	2063096	.	-	0	ID=Thupl.29380222s0011.1.v3.1.CDS.1;Parent=Thupl.29380222s0011.1.v3.1
29380222	JGI_gene	CDS	2034275	2034339	.	-	0	ID=Thupl.29380222s0011.1.v3.1.CDS.2;Parent=Thupl.29380222s0011.1.v3.1
29380222	JGI_gene	CDS	2032273	2032444	.	-	1	ID=Thupl.29380222s0011.1.v3.1.CDS.3;Parent=Thupl.29380222s0011.1.v3.1
29380222	JGI_gene	CDS	2032054	2032239	.	-	0	ID=Thupl.29380222s0011.1.v3.1.CDS.4;Parent=Thupl.29380222s0011.1.v3.1
29380222	JGI_gene	CDS	2025347	2025425	.	-	0	ID=Thupl.29380222s0011.1.v3.1.CDS.5;Parent=Thupl.29380222s0011.1.v3.1
29380222	JGI_gene	CDS	2025246	2025313	.	-	2	ID=Thupl.29380222s0011.1.v3.1.CDS.6;Parent=Thupl.29380222s0011.1.v3.1
29380222	JGI_gene	CDS	2025077	2025203	.	-	0	ID=Thupl.29380222s0011.1.v3.1.CDS.7;Parent=Thupl.29380222s0011.1.v3.1
29380222	JGI_gene	CDS	2024373	2025037	.	-	2	ID=Thupl.29380222s0011.1.v3.1.CDS.8;Parent=Thupl.29380222s0011.1.v3.1
29380222	JGI_gene	gene	2081946	2083251	.	-	.	ID=Thupl.29380222s0012.v3.1;Name=Thupl.29380222s0012
29380222	JGI_gene	mRNA	2081946	2083251	.	-	.	ID=Thupl.29380222s0012.1.v3.1;Name=Thupl.29380222s0012.1;longest=1;Parent=Thupl.29380222s0012.v3.1
29380222	JGI_gene	CDS	2083182	2083251	.	-	0	ID=Thupl.29380222s0012.1.v3.1.CDS.1;Parent=Thupl.29380222s0012.1.v3.1
29380222	JGI_gene	CDS	2083044	2083108	.	-	2	ID=Thupl.29380222s0012.1.v3.1.CDS.2;Parent=Thupl.29380222s0012.1.v3.1
29380222	JGI_gene	CDS	2082957	2083013	.	-	0	ID=Thupl.29380222s0012.1.v3.1.CDS.3;Parent=Thupl.29380222s0012.1.v3.1
29380222	JGI_gene	CDS	2082799	2082920	.	-	0	ID=Thupl.29380222s0012.1.v3.1.CDS.4;Parent=Thupl.29380222s0012.1.v3.1
29380222	JGI_gene	CDS	2081946	2082750	.	-	1	ID=Thupl.29380222s0012.1.v3.1.CDS.5;Parent=Thupl.29380222s0012.1.v3.1
29380222	JGI_gene	gene	2183781	2185495	.	-	.	ID=Thupl.29380222s0013.v3.1;Name=Thupl.29380222s0013
29380222	JGI_gene	mRNA	2183781	2185495	.	-	.	ID=Thupl.29380222s0013.1.v3.1;Name=Thupl.29380222s0013.1;longest=1;Parent=Thupl.29380222s0013.v3.1
29380222	JGI_gene	three_prime_UTR	2183781	2184064	.	-	.	ID=Thupl.29380222s0013.1.v3.1.three_prime_UTR.1;Parent=Thupl.29380222s0013.1.v3.1
29380222	JGI_gene	CDS	2184065	2185420	.	-	0	ID=Thupl.29380222s0013.1.v3.1.CDS.1;Parent=Thupl.29380222s0013.1.v3.1
29380222	JGI_gene	five_prime_UTR	2185421	2185495	.	-	.	ID=Thupl.29380222s0013.1.v3.1.five_prime_UTR.1;Parent=Thupl.29380222s0013.1.v3.1
29380222	JGI_gene	gene	2272294	2273673	.	-	.	ID=Thupl.29380222s0014.v3.1;Name=Thupl.29380222s0014
29380222	JGI_gene	mRNA	2272294	2273673	.	-	.	ID=Thupl.29380222s0014.1.v3.1;Name=Thupl.29380222s0014.1;longest=1;Parent=Thupl.29380222s0014.v3.1
29380222	JGI_gene	three_prime_UTR	2272294	2272296	.	-	.	ID=Thupl.29380222s0014.1.v3.1.three_prime_UTR.1;Parent=Thupl.29380222s0014.1.v3.1
29380222	JGI_gene	CDS	2272297	2273673	.	-	0	ID=Thupl.29380222s0014.1.v3.1.CDS.1;Parent=Thupl.29380222s0014.1.v3.1
29380222	JGI_gene	gene	2581191	2582675	.	-	.	ID=Thupl.29380222s0015.v3.1;Name=Thupl.29380222s0015
29380222	JGI_gene	mRNA	2581191	2582675	.	-	.	ID=Thupl.29380222s0015.1.v3.1;Name=Thupl.29380222s0015.1;longest=1;Parent=Thupl.29380222s0015.v3.1
29380222	JGI_gene	CDS	2582664	2582675	.	-	0	ID=Thupl.29380222s0015.1.v3.1.CDS.1;Parent=Thupl.29380222s0015.1.v3.1
29380222	JGI_gene	CDS	2581946	2582507	.	-	0	ID=Thupl.29380222s0015.1.v3.1.CDS.2;Parent=Thupl.29380222s0015.1.v3.1
29380222	JGI_gene	CDS	2581191	2581906	.	-	2	ID=Thupl.29380222s0015.1.v3.1.CDS.3;Parent=Thupl.29380222s0015.1.v3.1
29380222	JGI_gene	gene	2920419	2921015	.	-	.	ID=Thupl.29380222s0016.v3.1;Name=Thupl.29380222s0016
29380222	JGI_gene	mRNA	2920419	2921015	.	-	.	ID=Thupl.29380222s0016.1.v3.1;Name=Thupl.29380222s0016.1;longest=1;Parent=Thupl.29380222s0016.v3.1
29380222	JGI_gene	CDS	2920936	2921015	.	-	0	ID=Thupl.29380222s0016.1.v3.1.CDS.1;Parent=Thupl.29380222s0016.1.v3.1
29380222	JGI_gene	CDS	2920419	2920815	.	-	1	ID=Thupl.29380222s0016.1.v3.1.CDS.2;Parent=Thupl.29380222s0016.1.v3.1
29380222	JGI_gene	gene	2944389	2945526	.	-	.	ID=Thupl.29380222s0017.v3.1;Name=Thupl.29380222s0017
29380222	JGI_gene	mRNA	2944389	2945526	.	-	.	ID=Thupl.29380222s0017.1.v3.1;Name=Thupl.29380222s0017.1;longest=1;Parent=Thupl.29380222s0017.v3.1
29380222	JGI_gene	three_prime_UTR	2944389	2944568	.	-	.	ID=Thupl.29380222s0017.1.v3.1.three_prime_UTR.1;Parent=Thupl.29380222s0017.1.v3.1
29380222	JGI_gene	CDS	2944569	2945174	.	-	0	ID=Thupl.29380222s0017.1.v3.1.CDS.1;Parent=Thupl.29380222s0017.1.v3.1
29380222	JGI_gene	five_prime_UTR	2945175	2945526	.	-	.	ID=Thupl.29380222s0017.1.v3.1.five_prime_UTR.1;Parent=Thupl.29380222s0017.1.v3.1
29380222	JGI_gene	gene	3015139	3015531	.	-	.	ID=Thupl.29380222s0018.v3.1;Name=Thupl.29380222s0018
29380222	JGI_gene	mRNA	3015139	3015531	.	-	.	ID=Thupl.29380222s0018.1.v3.1;Name=Thupl.29380222s0018.1;longest=1;Parent=Thupl.29380222s0018.v3.1
29380222	JGI_gene	CDS	3015139	3015531	.	-	0	ID=Thupl.29380222s0018.1.v3.1.CDS.1;Parent=Thupl.29380222s0018.1.v3.1
29380223	JGI_gene	gene	53388	61273	.	-	.	ID=Thupl.29380223s0001.v3.1;Name=Thupl.29380223s0001
29380223	JGI_gene	mRNA	53388	61273	.	-	.	ID=Thupl.29380223s0001.1.v3.1;Name=Thupl.29380223s0001.1;longest=1;Parent=Thupl.29380223s0001.v3.1
29380223	JGI_gene	CDS	60774	61065	.	-	0	ID=Thupl.29380223s0001.1.v3.1.CDS.1;Parent=Thupl.29380223s0001.1.v3.1
29380223	JGI_gene	five_prime_UTR	61066	61273	.	-	.	ID=Thupl.29380223s0001.1.v3.1.five_prime_UTR.1;Parent=Thupl.29380223s0001.1.v3.1
29380223	JGI_gene	three_prime_UTR	53388	53696	.	-	.	ID=Thupl.29380223s0001.1.v3.1.three_prime_UTR.1;Parent=Thupl.29380223s0001.1.v3.1
29380223	JGI_gene	CDS	53697	53707	.	-	2	ID=Thupl.29380223s0001.1.v3.1.CDS.2;Parent=Thupl.29380223s0001.1.v3.1
29380223	JGI_gene	gene	829405	891683	.	+	.	ID=Thupl.29380223s0002.v3.1;Name=Thupl.29380223s0002
29380223	JGI_gene	mRNA	829405	891683	.	+	.	ID=Thupl.29380223s0002.1.v3.1;Name=Thupl.29380223s0002.1;longest=1;Parent=Thupl.29380223s0002.v3.1
29380223	JGI_gene	five_prime_UTR	829405	829495	.	+	.	ID=Thupl.29380223s0002.1.v3.1.five_prime_UTR.1;Parent=Thupl.29380223s0002.1.v3.1
29380223	JGI_gene	CDS	829496	829734	.	+	0	ID=Thupl.29380223s0002.1.v3.1.CDS.1;Parent=Thupl.29380223s0002.1.v3.1
29380223	JGI_gene	CDS	829830	829904	.	+	1	ID=Thupl.29380223s0002.1.v3.1.CDS.2;Parent=Thupl.29380223s0002.1.v3.1
29380223	JGI_gene	CDS	891142	891232	.	+	1	ID=Thupl.29380223s0002.1.v3.1.CDS.3;Parent=Thupl.29380223s0002.1.v3.1
29380223	JGI_gene	three_prime_UTR	891233	891683	.	+	.	ID=Thupl.29380223s0002.1.v3.1.three_prime_UTR.1;Parent=Thupl.29380223s0002.1.v3.1
29380223	JGI_gene	gene	867265	868539	.	+	.	ID=Thupl.29380223s0003.v3.1;Name=Thupl.29380223s0003
29380223	JGI_gene	mRNA	867265	868539	.	+	.	ID=Thupl.29380223s0003.1.v3.1;Name=Thupl.29380223s0003.1;longest=1;Parent=Thupl.29380223s0003.v3.1
29380223	JGI_gene	five_prime_UTR	867265	867482	.	+	.	ID=Thupl.29380223s0003.1.v3.1.five_prime_UTR.1;Parent=Thupl.29380223s0003.1.v3.1
29380223	JGI_gene	CDS	867483	868520	.	+	0	ID=Thupl.29380223s0003.1.v3.1.CDS.1;Parent=Thupl.29380223s0003.1.v3.1
29380223	JGI_gene	three_prime_UTR	868521	868539	.	+	.	ID=Thupl.29380223s0003.1.v3.1.three_prime_UTR.1;Parent=Thupl.29380223s0003.1.v3.1
29380223	JGI_gene	gene	868540	869683	.	+	.	ID=Thupl.29380223s0004.v3.1;Name=Thupl.29380223s0004
29380223	JGI_gene	mRNA	868540	869683	.	+	.	ID=Thupl.29380223s0004.1.v3.1;Name=Thupl.29380223s0004.1;longest=1;Parent=Thupl.29380223s0004.v3.1
29380223	JGI_gene	five_prime_UTR	868540	868558	.	+	.	ID=Thupl.29380223s0004.1.v3.1.five_prime_UTR.1;Parent=Thupl.29380223s0004.1.v3.1
29380223	JGI_gene	CDS	868559	869428	.	+	0	ID=Thupl.29380223s0004.1.v3.1.CDS.1;Parent=Thupl.29380223s0004.1.v3.1
29380223	JGI_gene	three_prime_UTR	869429	869683	.	+	.	ID=Thupl.29380223s0004.1.v3.1.three_prime_UTR.1;Parent=Thupl.29380223s0004.1.v3.1
29380223	JGI_gene	gene	877382	882526	.	+	.	ID=Thupl.29380223s0005.v3.1;Name=Thupl.29380223s0005
29380223	JGI_gene	mRNA	877382	882526	.	+	.	ID=Thupl.29380223s0005.1.v3.1;Name=Thupl.29380223s0005.1;longest=1;Parent=Thupl.29380223s0005.v3.1
29380223	JGI_gene	five_prime_UTR	877382	877549	.	+	.	ID=Thupl.29380223s0005.1.v3.1.five_prime_UTR.1;Parent=Thupl.29380223s0005.1.v3.1
29380223	JGI_gene	CDS	877550	878638	.	+	0	ID=Thupl.29380223s0005.1.v3.1.CDS.1;Parent=Thupl.29380223s0005.1.v3.1
29380223	JGI_gene	three_prime_UTR	878639	882526	.	+	.	ID=Thupl.29380223s0005.1.v3.1.three_prime_UTR.1;Parent=Thupl.29380223s0005.1.v3.1
29380223	JGI_gene	gene	1021623	1101090	.	+	.	ID=Thupl.29380223s0006.v3.1;Name=Thupl.29380223s0006
29380223	JGI_gene	mRNA	1021623	1101090	.	+	.	ID=Thupl.29380223s0006.1.v3.1;Name=Thupl.29380223s0006.1;longest=1;Parent=Thupl.29380223s0006.v3.1
29380223	JGI_gene	five_prime_UTR	1021623	1021752	.	+	.	ID=Thupl.29380223s0006.1.v3.1.five_prime_UTR.1;Parent=Thupl.29380223s0006.1.v3.1
29380223	JGI_gene	CDS	1021753	1021792	.	+	0	ID=Thupl.29380223s0006.1.v3.1.CDS.1;Parent=Thupl.29380223s0006.1.v3.1
29380223	JGI_gene	CDS	1021899	1022035	.	+	2	ID=Thupl.29380223s0006.1.v3.1.CDS.2;Parent=Thupl.29380223s0006.1.v3.1
29380223	JGI_gene	CDS	1028808	1028854	.	+	0	ID=Thupl.29380223s0006.1.v3.1.CDS.3;Parent=Thupl.29380223s0006.1.v3.1
29380223	JGI_gene	CDS	1028985	1029307	.	+	1	ID=Thupl.29380223s0006.1.v3.1.CDS.4;Parent=Thupl.29380223s0006.1.v3.1
29380223	JGI_gene	CDS	1030363	1030445	.	+	2	ID=Thupl.29380223s0006.1.v3.1.CDS.5;Parent=Thupl.29380223s0006.1.v3.1
29380223	JGI_gene	CDS	1030594	1030669	.	+	0	ID=Thupl.29380223s0006.1.v3.1.CDS.6;Parent=Thupl.29380223s0006.1.v3.1
29380223	JGI_gene	CDS	1030799	1030860	.	+	2	ID=Thupl.29380223s0006.1.v3.1.CDS.7;Parent=Thupl.29380223s0006.1.v3.1
29380223	JGI_gene	CDS	1085973	1086068	.	+	0	ID=Thupl.29380223s0006.1.v3.1.CDS.8;Parent=Thupl.29380223s0006.1.v3.1
29380223	JGI_gene	CDS	1086235	1086396	.	+	0	ID=Thupl.29380223s0006.1.v3.1.CDS.9;Parent=Thupl.29380223s0006.1.v3.1
29380223	JGI_gene	CDS	1100458	1100574	.	+	0	ID=Thupl.29380223s0006.1.v3.1.CDS.10;Parent=Thupl.29380223s0006.1.v3.1
29380223	JGI_gene	three_prime_UTR	1100575	1101090	.	+	.	ID=Thupl.29380223s0006.1.v3.1.three_prime_UTR.1;Parent=Thupl.29380223s0006.1.v3.1
29380223	JGI_gene	gene	1024705	1026239	.	-	.	ID=Thupl.29380223s0007.v3.1;Name=Thupl.29380223s0007
29380223	JGI_gene	mRNA	1024705	1026239	.	-	.	ID=Thupl.29380223s0007.1.v3.1;Name=Thupl.29380223s0007.1;longest=1;Parent=Thupl.29380223s0007.v3.1
29380223	JGI_gene	CDS	1026076	1026239	.	-	0	ID=Thupl.29380223s0007.1.v3.1.CDS.1;Parent=Thupl.29380223s0007.1.v3.1
29380223	JGI_gene	CDS	1025981	1026028	.	-	1	ID=Thupl.29380223s0007.1.v3.1.CDS.2;Parent=Thupl.29380223s0007.1.v3.1
29380223	JGI_gene	CDS	1025596	1025895	.	-	1	ID=Thupl.29380223s0007.1.v3.1.CDS.3;Parent=Thupl.29380223s0007.1.v3.1
29380223	JGI_gene	CDS	1025082	1025475	.	-	1	ID=Thupl.29380223s0007.1.v3.1.CDS.4;Parent=Thupl.29380223s0007.1.v3.1
29380223	JGI_gene	CDS	1024906	1025037	.	-	0	ID=Thupl.29380223s0007.1.v3.1.CDS.5;Parent=Thupl.29380223s0007.1.v3.1
29380223	JGI_gene	CDS	1024705	1024872	.	-	0	ID=Thupl.29380223s0007.1.v3.1.CDS.6;Parent=Thupl.29380223s0007.1.v3.1
29380223	JGI_gene	gene	1058433	1066197	.	-	.	ID=Thupl.29380223s0008.v3.1;Name=Thupl.29380223s0008
29380223	JGI_gene	mRNA	1058433	1066197	.	-	.	ID=Thupl.29380223s0008.1.v3.1;Name=Thupl.29380223s0008.1;longest=1;Parent=Thupl.29380223s0008.v3.1
29380223	JGI_gene	CDS	1063580	1065854	.	-	0	ID=Thupl.29380223s0008.1.v3.1.CDS.1;Parent=Thupl.29380223s0008.1.v3.1
29380223	JGI_gene	five_prime_UTR	1065855	1066197	.	-	.	ID=Thupl.29380223s0008.1.v3.1.five_prime_UTR.1;Parent=Thupl.29380223s0008.1.v3.1
29380223	JGI_gene	three_prime_UTR	1058433	1060447	.	-	.	ID=Thupl.29380223s0008.1.v3.1.three_prime_UTR.1;Parent=Thupl.29380223s0008.1.v3.1
29380223	JGI_gene	CDS	1060448	1060476	.	-	2	ID=Thupl.29380223s0008.1.v3.1.CDS.2;Parent=Thupl.29380223s0008.1.v3.1
29380223	JGI_gene	gene	2212504	2214189	.	+	.	ID=Thupl.29380223s0009.v3.1;Name=Thupl.29380223s0009
29380223	JGI_gene	mRNA	2212504	2214189	.	+	.	ID=Thupl.29380223s0009.1.v3.1;Name=Thupl.29380223s0009.1;longest=1;Parent=Thupl.29380223s0009.v3.1
29380223	JGI_gene	CDS	2212504	2214189	.	+	0	ID=Thupl.29380223s0009.1.v3.1.CDS.1;Parent=Thupl.29380223s0009.1.v3.1
29380223	JGI_gene	gene	2747798	2765693	.	-	.	ID=Thupl.29380223s0010.v3.1;Name=Thupl.29380223s0010
29380223	JGI_gene	mRNA	2747798	2765693	.	-	.	ID=Thupl.29380223s0010.1.v3.1;Name=Thupl.29380223s0010.1;longest=1;Parent=Thupl.29380223s0010.v3.1
29380223	JGI_gene	CDS	2765691	2765693	.	-	0	ID=Thupl.29380223s0010.1.v3.1.CDS.1;Parent=Thupl.29380223s0010.1.v3.1
29380223	JGI_gene	CDS	2765274	2765337	.	-	0	ID=Thupl.29380223s0010.1.v3.1.CDS.2;Parent=Thupl.29380223s0010.1.v3.1
29380223	JGI_gene	CDS	2747798	2749038	.	-	2	ID=Thupl.29380223s0010.1.v3.1.CDS.3;Parent=Thupl.29380223s0010.1.v3.1
29380223	JGI_gene	gene	2773170	2774513	.	-	.	ID=Thupl.29380223s0011.v3.1;Name=Thupl.29380223s0011
29380223	JGI_gene	mRNA	2773170	2774513	.	-	.	ID=Thupl.29380223s0011.1.v3.1;Name=Thupl.29380223s0011.1;longest=1;Parent=Thupl.29380223s0011.v3.1
29380223	JGI_gene	CDS	2774493	2774513	.	-	0	ID=Thupl.29380223s0011.1.v3.1.CDS.1;Parent=Thupl.29380223s0011.1.v3.1
29380223	JGI_gene	CDS	2773170	2774354	.	-	0	ID=Thupl.29380223s0011.1.v3.1.CDS.2;Parent=Thupl.29380223s0011.1.v3.1
29380224	JGI_gene	gene	394368	403360	.	+	.	ID=Thupl.29380224s0001.v3.1;Name=Thupl.29380224s0001
29380224	JGI_gene	mRNA	394368	403360	.	+	.	ID=Thupl.29380224s0001.1.v3.1;Name=Thupl.29380224s0001.1;longest=1;Parent=Thupl.29380224s0001.v3.1
29380224	JGI_gene	five_prime_UTR	394368	394490	.	+	.	ID=Thupl.29380224s0001.1.v3.1.five_prime_UTR.1;Parent=Thupl.29380224s0001.1.v3.1
29380224	JGI_gene	CDS	394491	394728	.	+	0	ID=Thupl.29380224s0001.1.v3.1.CDS.1;Parent=Thupl.29380224s0001.1.v3.1
29380224	JGI_gene	CDS	396235	396842	.	+	2	ID=Thupl.29380224s0001.1.v3.1.CDS.2;Parent=Thupl.29380224s0001.1.v3.1
29380224	JGI_gene	CDS	396981	397070	.	+	0	ID=Thupl.29380224s0001.1.v3.1.CDS.3;Parent=Thupl.29380224s0001.1.v3.1
29380224	JGI_gene	CDS	398283	398522	.	+	0	ID=Thupl.29380224s0001.1.v3.1.CDS.4;Parent=Thupl.29380224s0001.1.v3.1
29380224	JGI_gene	CDS	398792	399013	.	+	0	ID=Thupl.29380224s0001.1.v3.1.CDS.5;Parent=Thupl.29380224s0001.1.v3.1
29380224	JGI_gene	CDS	399093	399414	.	+	0	ID=Thupl.29380224s0001.1.v3.1.CDS.6;Parent=Thupl.29380224s0001.1.v3.1
29380224	JGI_gene	CDS	399533	399858	.	+	2	ID=Thupl.29380224s0001.1.v3.1.CDS.7;Parent=Thupl.29380224s0001.1.v3.1
29380224	JGI_gene	CDS	399948	400057	.	+	0	ID=Thupl.29380224s0001.1.v3.1.CDS.8;Parent=Thupl.29380224s0001.1.v3.1
29380224	JGI_gene	CDS	400133	400227	.	+	1	ID=Thupl.29380224s0001.1.v3.1.CDS.9;Parent=Thupl.29380224s0001.1.v3.1
29380224	JGI_gene	CDS	400358	400437	.	+	2	ID=Thupl.29380224s0001.1.v3.1.CDS.10;Parent=Thupl.29380224s0001.1.v3.1
29380224	JGI_gene	CDS	400513	400599	.	+	0	ID=Thupl.29380224s0001.1.v3.1.CDS.11;Parent=Thupl.29380224s0001.1.v3.1
29380224	JGI_gene	three_prime_UTR	400600	400602	.	+	.	ID=Thupl.29380224s0001.1.v3.1.three_prime_UTR.1;Parent=Thupl.29380224s0001.1.v3.1
29380224	JGI_gene	three_prime_UTR	400771	403360	.	+	.	ID=Thupl.29380224s0001.1.v3.1.three_prime_UTR.2;Parent=Thupl.29380224s0001.1.v3.1
29380225	JGI_gene	gene	57555	62767	.	-	.	ID=Thupl.29380225s0001.v3.1;Name=Thupl.29380225s0001
29380225	JGI_gene	mRNA	57555	62767	.	-	.	ID=Thupl.29380225s0001.1.v3.1;Name=Thupl.29380225s0001.1;longest=1;Parent=Thupl.29380225s0001.v3.1
29380225	JGI_gene	CDS	62597	62767	.	-	0	ID=Thupl.29380225s0001.1.v3.1.CDS.1;Parent=Thupl.29380225s0001.1.v3.1
29380225	JGI_gene	CDS	61256	61824	.	-	0	ID=Thupl.29380225s0001.1.v3.1.CDS.2;Parent=Thupl.29380225s0001.1.v3.1
29380225	JGI_gene	CDS	60677	61173	.	-	1	ID=Thupl.29380225s0001.1.v3.1.CDS.3;Parent=Thupl.29380225s0001.1.v3.1
29380225	JGI_gene	CDS	60458	60581	.	-	2	ID=Thupl.29380225s0001.1.v3.1.CDS.4;Parent=Thupl.29380225s0001.1.v3.1
29380225	JGI_gene	CDS	60282	60353	.	-	1	ID=Thupl.29380225s0001.1.v3.1.CDS.5;Parent=Thupl.29380225s0001.1.v3.1
29380225	JGI_gene	CDS	60103	60171	.	-	1	ID=Thupl.29380225s0001.1.v3.1.CDS.6;Parent=Thupl.29380225s0001.1.v3.1
29380225	JGI_gene	CDS	59900	59971	.	-	1	ID=Thupl.29380225s0001.1.v3.1.CDS.7;Parent=Thupl.29380225s0001.1.v3.1
29380225	JGI_gene	CDS	59728	59799	.	-	1	ID=Thupl.29380225s0001.1.v3.1.CDS.8;Parent=Thupl.29380225s0001.1.v3.1
29380225	JGI_gene	CDS	59356	59568	.	-	1	ID=Thupl.29380225s0001.1.v3.1.CDS.9;Parent=Thupl.29380225s0001.1.v3.1
29380225	JGI_gene	CDS	59069	59243	.	-	1	ID=Thupl.29380225s0001.1.v3.1.CDS.10;Parent=Thupl.29380225s0001.1.v3.1
29380225	JGI_gene	CDS	58836	58962	.	-	0	ID=Thupl.29380225s0001.1.v3.1.CDS.11;Parent=Thupl.29380225s0001.1.v3.1
29380225	JGI_gene	CDS	58687	58755	.	-	2	ID=Thupl.29380225s0001.1.v3.1.CDS.12;Parent=Thupl.29380225s0001.1.v3.1
29380225	JGI_gene	CDS	58396	58588	.	-	2	ID=Thupl.29380225s0001.1.v3.1.CDS.13;Parent=Thupl.29380225s0001.1.v3.1
29380225	JGI_gene	CDS	58157	58289	.	-	1	ID=Thupl.29380225s0001.1.v3.1.CDS.14;Parent=Thupl.29380225s0001.1.v3.1
29380225	JGI_gene	three_prime_UTR	57555	57744	.	-	.	ID=Thupl.29380225s0001.1.v3.1.three_prime_UTR.1;Parent=Thupl.29380225s0001.1.v3.1
29380225	JGI_gene	CDS	57745	58032	.	-	0	ID=Thupl.29380225s0001.1.v3.1.CDS.15;Parent=Thupl.29380225s0001.1.v3.1
29380225	JGI_gene	gene	188661	189173	.	-	.	ID=Thupl.29380225s0002.v3.1;Name=Thupl.29380225s0002
29380225	JGI_gene	mRNA	188661	189173	.	-	.	ID=Thupl.29380225s0002.1.v3.1;Name=Thupl.29380225s0002.1;longest=1;Parent=Thupl.29380225s0002.v3.1
29380225	JGI_gene	three_prime_UTR	188661	188934	.	-	.	ID=Thupl.29380225s0002.1.v3.1.three_prime_UTR.1;Parent=Thupl.29380225s0002.1.v3.1
29380225	JGI_gene	CDS	188935	189156	.	-	0	ID=Thupl.29380225s0002.1.v3.1.CDS.1;Parent=Thupl.29380225s0002.1.v3.1
29380225	JGI_gene	five_prime_UTR	189157	189173	.	-	.	ID=Thupl.29380225s0002.1.v3.1.five_prime_UTR.1;Parent=Thupl.29380225s0002.1.v3.1
29380225	JGI_gene	gene	275355	277539	.	-	.	ID=Thupl.29380225s0003.v3.1;Name=Thupl.29380225s0003
29380225	JGI_gene	mRNA	275355	277539	.	-	.	ID=Thupl.29380225s0003.1.v3.1;Name=Thupl.29380225s0003.1;longest=1;Parent=Thupl.29380225s0003.v3.1
29380225	JGI_gene	CDS	277178	277271	.	-	0	ID=Thupl.29380225s0003.1.v3.1.CDS.1;Parent=Thupl.29380225s0003.1.v3.1
29380225	JGI_gene	five_prime_UTR	277272	277539	.	-	.	ID=Thupl.29380225s0003.1.v3.1.five_prime_UTR.1;Parent=Thupl.29380225s0003.1.v3.1
29380225	JGI_gene	CDS	276513	277083	.	-	2	ID=Thupl.29380225s0003.1.v3.1.CDS.2;Parent=Thupl.29380225s0003.1.v3.1
29380225	JGI_gene	CDS	275928	276430	.	-	1	ID=Thupl.29380225s0003.1.v3.1.CDS.3;Parent=Thupl.29380225s0003.1.v3.1
29380225	JGI_gene	CDS	275715	275838	.	-	2	ID=Thupl.29380225s0003.1.v3.1.CDS.4;Parent=Thupl.29380225s0003.1.v3.1
29380225	JGI_gene	CDS	275539	275610	.	-	1	ID=Thupl.29380225s0003.1.v3.1.CDS.5;Parent=Thupl.29380225s0003.1.v3.1
29380225	JGI_gene	CDS	275355	275427	.	-	1	ID=Thupl.29380225s0003.1.v3.1.CDS.6;Parent=Thupl.29380225s0003.1.v3.1
29380226	JGI_gene	gene	141827	258292	.	-	.	ID=Thupl.29380226s0001.v3.1;Name=Thupl.29380226s0001
29380226	JGI_gene	mRNA	141827	258292	.	-	.	ID=Thupl.29380226s0001.1.v3.1;Name=Thupl.29380226s0001.1;longest=1;Parent=Thupl.29380226s0001.v3.1
29380226	JGI_gene	CDS	257703	258272	.	-	0	ID=Thupl.29380226s0001.1.v3.1.CDS.1;Parent=Thupl.29380226s0001.1.v3.1
29380226	JGI_gene	five_prime_UTR	258273	258292	.	-	.	ID=Thupl.29380226s0001.1.v3.1.five_prime_UTR.1;Parent=Thupl.29380226s0001.1.v3.1
29380226	JGI_gene	CDS	213726	214037	.	-	0	ID=Thupl.29380226s0001.1.v3.1.CDS.2;Parent=Thupl.29380226s0001.1.v3.1
29380226	JGI_gene	CDS	175339	175518	.	-	0	ID=Thupl.29380226s0001.1.v3.1.CDS.3;Parent=Thupl.29380226s0001.1.v3.1
29380226	JGI_gene	CDS	175045	175139	.	-	0	ID=Thupl.29380226s0001.1.v3.1.CDS.4;Parent=Thupl.29380226s0001.1.v3.1
29380226	JGI_gene	CDS	174574	174649	.	-	1	ID=Thupl.29380226s0001.1.v3.1.CDS.5;Parent=Thupl.29380226s0001.1.v3.1
29380226	JGI_gene	CDS	174068	174145	.	-	0	ID=Thupl.29380226s0001.1.v3.1.CDS.6;Parent=Thupl.29380226s0001.1.v3.1
29380226	JGI_gene	CDS	173734	173827	.	-	0	ID=Thupl.29380226s0001.1.v3.1.CDS.7;Parent=Thupl.29380226s0001.1.v3.1
29380226	JGI_gene	CDS	173602	173651	.	-	2	ID=Thupl.29380226s0001.1.v3.1.CDS.8;Parent=Thupl.29380226s0001.1.v3.1
29380226	JGI_gene	CDS	145476	145589	.	-	0	ID=Thupl.29380226s0001.1.v3.1.CDS.9;Parent=Thupl.29380226s0001.1.v3.1
29380226	JGI_gene	three_prime_UTR	144991	145328	.	-	.	ID=Thupl.29380226s0001.1.v3.1.three_prime_UTR.1;Parent=Thupl.29380226s0001.1.v3.1
29380226	JGI_gene	CDS	145329	145394	.	-	0	ID=Thupl.29380226s0001.1.v3.1.CDS.10;Parent=Thupl.29380226s0001.1.v3.1
29380226	JGI_gene	three_prime_UTR	141827	142217	.	-	.	ID=Thupl.29380226s0001.1.v3.1.three_prime_UTR.2;Parent=Thupl.29380226s0001.1.v3.1
29380226	JGI_gene	gene	605371	670139	.	+	.	ID=Thupl.29380226s0002.v3.1;Name=Thupl.29380226s0002
29380226	JGI_gene	mRNA	605371	670139	.	+	.	ID=Thupl.29380226s0002.1.v3.1;Name=Thupl.29380226s0002.1;longest=1;Parent=Thupl.29380226s0002.v3.1
29380226	JGI_gene	five_prime_UTR	605371	605654	.	+	.	ID=Thupl.29380226s0002.1.v3.1.five_prime_UTR.1;Parent=Thupl.29380226s0002.1.v3.1
29380226	JGI_gene	five_prime_UTR	606853	606866	.	+	.	ID=Thupl.29380226s0002.1.v3.1.five_prime_UTR.2;Parent=Thupl.29380226s0002.1.v3.1
29380226	JGI_gene	CDS	606867	606941	.	+	0	ID=Thupl.29380226s0002.1.v3.1.CDS.1;Parent=Thupl.29380226s0002.1.v3.1
29380226	JGI_gene	CDS	607046	607172	.	+	0	ID=Thupl.29380226s0002.1.v3.1.CDS.2;Parent=Thupl.29380226s0002.1.v3.1
29380226	JGI_gene	CDS	607270	607315	.	+	2	ID=Thupl.29380226s0002.1.v3.1.CDS.3;Parent=Thupl.29380226s0002.1.v3.1
29380226	JGI_gene	CDS	613957	614026	.	+	1	ID=Thupl.29380226s0002.1.v3.1.CDS.4;Parent=Thupl.29380226s0002.1.v3.1
29380226	JGI_gene	CDS	616366	616518	.	+	0	ID=Thupl.29380226s0002.1.v3.1.CDS.5;Parent=Thupl.29380226s0002.1.v3.1
29380226	JGI_gene	CDS	616920	617039	.	+	0	ID=Thupl.29380226s0002.1.v3.1.CDS.6;Parent=Thupl.29380226s0002.1.v3.1
29380226	JGI_gene	CDS	617166	617331	.	+	0	ID=Thupl.29380226s0002.1.v3.1.CDS.7;Parent=Thupl.29380226s0002.1.v3.1
29380226	JGI_gene	CDS	669627	669739	.	+	2	ID=Thupl.29380226s0002.1.v3.1.CDS.8;Parent=Thupl.29380226s0002.1.v3.1
29380226	JGI_gene	CDS	669848	669931	.	+	0	ID=Thupl.29380226s0002.1.v3.1.CDS.9;Parent=Thupl.29380226s0002.1.v3.1
29380226	JGI_gene	three_prime_UTR	669932	670139	.	+	.	ID=Thupl.29380226s0002.1.v3.1.three_prime_UTR.1;Parent=Thupl.29380226s0002.1.v3.1
29380226	JGI_gene	gene	742866	743348	.	+	.	ID=Thupl.29380226s0003.v3.1;Name=Thupl.29380226s0003
29380226	JGI_gene	mRNA	742866	743348	.	+	.	ID=Thupl.29380226s0003.1.v3.1;Name=Thupl.29380226s0003.1;longest=1;Parent=Thupl.29380226s0003.v3.1
29380226	JGI_gene	CDS	742866	743348	.	+	0	ID=Thupl.29380226s0003.1.v3.1.CDS.1;Parent=Thupl.29380226s0003.1.v3.1
29380226	JGI_gene	gene	970770	974398	.	+	.	ID=Thupl.29380226s0004.v3.1;Name=Thupl.29380226s0004
29380226	JGI_gene	mRNA	970770	974398	.	+	.	ID=Thupl.29380226s0004.1.v3.1;Name=Thupl.29380226s0004.1;longest=1;Parent=Thupl.29380226s0004.v3.1
29380226	JGI_gene	five_prime_UTR	970770	970978	.	+	.	ID=Thupl.29380226s0004.1.v3.1.five_prime_UTR.1;Parent=Thupl.29380226s0004.1.v3.1
29380226	JGI_gene	CDS	970979	973108	.	+	0	ID=Thupl.29380226s0004.1.v3.1.CDS.1;Parent=Thupl.29380226s0004.1.v3.1
29380226	JGI_gene	three_prime_UTR	973109	973526	.	+	.	ID=Thupl.29380226s0004.1.v3.1.three_prime_UTR.1;Parent=Thupl.29380226s0004.1.v3.1
29380226	JGI_gene	three_prime_UTR	973647	974398	.	+	.	ID=Thupl.29380226s0004.1.v3.1.three_prime_UTR.2;Parent=Thupl.29380226s0004.1.v3.1
29380226	JGI_gene	gene	1066738	1067409	.	-	.	ID=Thupl.29380226s0005.v3.1;Name=Thupl.29380226s0005
29380226	JGI_gene	mRNA	1066738	1067409	.	-	.	ID=Thupl.29380226s0005.1.v3.1;Name=Thupl.29380226s0005.1;longest=1;Parent=Thupl.29380226s0005.v3.1
29380226	JGI_gene	CDS	1066738	1067409	.	-	0	ID=Thupl.29380226s0005.1.v3.1.CDS.1;Parent=Thupl.29380226s0005.1.v3.1
29380226	JGI_gene	gene	1148920	1365291	.	+	.	ID=Thupl.29380226s0006.v3.1;Name=Thupl.29380226s0006
29380226	JGI_gene	mRNA	1148920	1365291	.	+	.	ID=Thupl.29380226s0006.1.v3.1;Name=Thupl.29380226s0006.1;longest=1;Parent=Thupl.29380226s0006.v3.1
29380226	JGI_gene	five_prime_UTR	1148920	1149340	.	+	.	ID=Thupl.29380226s0006.1.v3.1.five_prime_UTR.1;Parent=Thupl.29380226s0006.1.v3.1
29380226	JGI_gene	CDS	1149341	1149421	.	+	0	ID=Thupl.29380226s0006.1.v3.1.CDS.1;Parent=Thupl.29380226s0006.1.v3.1
29380226	JGI_gene	CDS	1150407	1150490	.	+	0	ID=Thupl.29380226s0006.1.v3.1.CDS.2;Parent=Thupl.29380226s0006.1.v3.1
29380226	JGI_gene	CDS	1150634	1150690	.	+	0	ID=Thupl.29380226s0006.1.v3.1.CDS.3;Parent=Thupl.29380226s0006.1.v3.1
29380226	JGI_gene	CDS	1151705	1151761	.	+	0	ID=Thupl.29380226s0006.1.v3.1.CDS.4;Parent=Thupl.29380226s0006.1.v3.1
29380226	JGI_gene	CDS	1154063	1154234	.	+	0	ID=Thupl.29380226s0006.1.v3.1.CDS.5;Parent=Thupl.29380226s0006.1.v3.1
29380226	JGI_gene	CDS	1201435	1201497	.	+	2	ID=Thupl.29380226s0006.1.v3.1.CDS.6;Parent=Thupl.29380226s0006.1.v3.1
29380226	JGI_gene	CDS	1201668	1201728	.	+	2	ID=Thupl.29380226s0006.1.v3.1.CDS.7;Parent=Thupl.29380226s0006.1.v3.1
29380226	JGI_gene	CDS	1201934	1202087	.	+	1	ID=Thupl.29380226s0006.1.v3.1.CDS.8;Parent=Thupl.29380226s0006.1.v3.1
29380226	JGI_gene	CDS	1202170	1202225	.	+	0	ID=Thupl.29380226s0006.1.v3.1.CDS.9;Parent=Thupl.29380226s0006.1.v3.1
29380226	JGI_gene	CDS	1258143	1258205	.	+	1	ID=Thupl.29380226s0006.1.v3.1.CDS.10;Parent=Thupl.29380226s0006.1.v3.1
29380226	JGI_gene	CDS	1316116	1316231	.	+	1	ID=Thupl.29380226s0006.1.v3.1.CDS.11;Parent=Thupl.29380226s0006.1.v3.1
29380226	JGI_gene	CDS	1316415	1316522	.	+	2	ID=Thupl.29380226s0006.1.v3.1.CDS.12;Parent=Thupl.29380226s0006.1.v3.1
29380226	JGI_gene	CDS	1322878	1322924	.	+	2	ID=Thupl.29380226s0006.1.v3.1.CDS.13;Parent=Thupl.29380226s0006.1.v3.1
29380226	JGI_gene	CDS	1323005	1323032	.	+	0	ID=Thupl.29380226s0006.1.v3.1.CDS.14;Parent=Thupl.29380226s0006.1.v3.1
29380226	JGI_gene	CDS	1348142	1348245	.	+	2	ID=Thupl.29380226s0006.1.v3.1.CDS.15;Parent=Thupl.29380226s0006.1.v3.1
29380226	JGI_gene	CDS	1364898	1364954	.	+	0	ID=Thupl.29380226s0006.1.v3.1.CDS.16;Parent=Thupl.29380226s0006.1.v3.1
29380226	JGI_gene	CDS	1365057	1365116	.	+	0	ID=Thupl.29380226s0006.1.v3.1.CDS.17;Parent=Thupl.29380226s0006.1.v3.1
29380226	JGI_gene	three_prime_UTR	1365117	1365291	.	+	.	ID=Thupl.29380226s0006.1.v3.1.three_prime_UTR.1;Parent=Thupl.29380226s0006.1.v3.1
29380226	JGI_gene	gene	1488463	1495258	.	+	.	ID=Thupl.29380226s0007.v3.1;Name=Thupl.29380226s0007
29380226	JGI_gene	mRNA	1488463	1495258	.	+	.	ID=Thupl.29380226s0007.1.v3.1;Name=Thupl.29380226s0007.1;longest=1;Parent=Thupl.29380226s0007.v3.1
29380226	JGI_gene	five_prime_UTR	1488463	1488626	.	+	.	ID=Thupl.29380226s0007.1.v3.1.five_prime_UTR.1;Parent=Thupl.29380226s0007.1.v3.1
29380226	JGI_gene	five_prime_UTR	1489819	1489843	.	+	.	ID=Thupl.29380226s0007.1.v3.1.five_prime_UTR.2;Parent=Thupl.29380226s0007.1.v3.1
29380226	JGI_gene	CDS	1489844	1490455	.	+	0	ID=Thupl.29380226s0007.1.v3.1.CDS.1;Parent=Thupl.29380226s0007.1.v3.1
29380226	JGI_gene	CDS	1490971	1491456	.	+	0	ID=Thupl.29380226s0007.1.v3.1.CDS.2;Parent=Thupl.29380226s0007.1.v3.1
29380226	JGI_gene	CDS	1491581	1491838	.	+	0	ID=Thupl.29380226s0007.1.v3.1.CDS.3;Parent=Thupl.29380226s0007.1.v3.1
29380226	JGI_gene	CDS	1491996	1492280	.	+	0	ID=Thupl.29380226s0007.1.v3.1.CDS.4;Parent=Thupl.29380226s0007.1.v3.1
29380226	JGI_gene	CDS	1492376	1492440	.	+	0	ID=Thupl.29380226s0007.1.v3.1.CDS.5;Parent=Thupl.29380226s0007.1.v3.1
29380226	JGI_gene	CDS	1492548	1492665	.	+	1	ID=Thupl.29380226s0007.1.v3.1.CDS.6;Parent=Thupl.29380226s0007.1.v3.1
29380226	JGI_gene	CDS	1492780	1492938	.	+	0	ID=Thupl.29380226s0007.1.v3.1.CDS.7;Parent=Thupl.29380226s0007.1.v3.1
29380226	JGI_gene	three_prime_UTR	1492939	1492961	.	+	.	ID=Thupl.29380226s0007.1.v3.1.three_prime_UTR.1;Parent=Thupl.29380226s0007.1.v3.1
29380226	JGI_gene	three_prime_UTR	1493144	1495258	.	+	.	ID=Thupl.29380226s0007.1.v3.1.three_prime_UTR.2;Parent=Thupl.29380226s0007.1.v3.1
29380226	JGI_gene	gene	1496152	1496322	.	+	.	ID=Thupl.29380226s0008.v3.1;Name=Thupl.29380226s0008
29380226	JGI_gene	mRNA	1496152	1496322	.	+	.	ID=Thupl.29380226s0008.1.v3.1;Name=Thupl.29380226s0008.1;longest=1;Parent=Thupl.29380226s0008.v3.1
29380226	JGI_gene	CDS	1496152	1496322	.	+	0	ID=Thupl.29380226s0008.1.v3.1.CDS.1;Parent=Thupl.29380226s0008.1.v3.1
29380226	JGI_gene	gene	1502524	1521171	.	-	.	ID=Thupl.29380226s0009.v3.1;Name=Thupl.29380226s0009
29380226	JGI_gene	mRNA	1502524	1521171	.	-	.	ID=Thupl.29380226s0009.1.v3.1;Name=Thupl.29380226s0009.1;longest=1;Parent=Thupl.29380226s0009.v3.1
29380226	JGI_gene	three_prime_UTR	1519927	1519968	.	-	.	ID=Thupl.29380226s0009.1.v3.1.three_prime_UTR.1;Parent=Thupl.29380226s0009.1.v3.1
29380226	JGI_gene	CDS	1519969	1520565	.	-	0	ID=Thupl.29380226s0009.1.v3.1.CDS.1;Parent=Thupl.29380226s0009.1.v3.1
29380226	JGI_gene	five_prime_UTR	1520566	1521171	.	-	.	ID=Thupl.29380226s0009.1.v3.1.five_prime_UTR.1;Parent=Thupl.29380226s0009.1.v3.1
29380226	JGI_gene	three_prime_UTR	1502524	1502557	.	-	.	ID=Thupl.29380226s0009.1.v3.1.three_prime_UTR.2;Parent=Thupl.29380226s0009.1.v3.1
29380226	JGI_gene	gene	1528351	1529175	.	+	.	ID=Thupl.29380226s0010.v3.1;Name=Thupl.29380226s0010
29380226	JGI_gene	mRNA	1528351	1529175	.	+	.	ID=Thupl.29380226s0010.1.v3.1;Name=Thupl.29380226s0010.1;longest=1;Parent=Thupl.29380226s0010.v3.1
29380226	JGI_gene	CDS	1528351	1529175	.	+	0	ID=Thupl.29380226s0010.1.v3.1.CDS.1;Parent=Thupl.29380226s0010.1.v3.1
29380226	JGI_gene	gene	2107161	2112179	.	-	.	ID=Thupl.29380226s0011.v3.1;Name=Thupl.29380226s0011
29380226	JGI_gene	mRNA	2107161	2112179	.	-	.	ID=Thupl.29380226s0011.1.v3.1;Name=Thupl.29380226s0011.1;longest=1;Parent=Thupl.29380226s0011.v3.1
29380226	JGI_gene	CDS	2111930	2112021	.	-	0	ID=Thupl.29380226s0011.1.v3.1.CDS.1;Parent=Thupl.29380226s0011.1.v3.1
29380226	JGI_gene	five_prime_UTR	2112022	2112179	.	-	.	ID=Thupl.29380226s0011.1.v3.1.five_prime_UTR.1;Parent=Thupl.29380226s0011.1.v3.1
29380226	JGI_gene	CDS	2111727	2111809	.	-	1	ID=Thupl.29380226s0011.1.v3.1.CDS.2;Parent=Thupl.29380226s0011.1.v3.1
29380226	JGI_gene	CDS	2110779	2110827	.	-	2	ID=Thupl.29380226s0011.1.v3.1.CDS.3;Parent=Thupl.29380226s0011.1.v3.1
29380226	JGI_gene	CDS	2110565	2110684	.	-	1	ID=Thupl.29380226s0011.1.v3.1.CDS.4;Parent=Thupl.29380226s0011.1.v3.1
29380226	JGI_gene	CDS	2110438	2110486	.	-	1	ID=Thupl.29380226s0011.1.v3.1.CDS.5;Parent=Thupl.29380226s0011.1.v3.1
29380226	JGI_gene	CDS	2109257	2109301	.	-	0	ID=Thupl.29380226s0011.1.v3.1.CDS.6;Parent=Thupl.29380226s0011.1.v3.1
29380226	JGI_gene	CDS	2107906	2107992	.	-	0	ID=Thupl.29380226s0011.1.v3.1.CDS.7;Parent=Thupl.29380226s0011.1.v3.1
29380226	JGI_gene	CDS	2107759	2107803	.	-	0	ID=Thupl.29380226s0011.1.v3.1.CDS.8;Parent=Thupl.29380226s0011.1.v3.1
29380226	JGI_gene	three_prime_UTR	2107161	2107577	.	-	.	ID=Thupl.29380226s0011.1.v3.1.three_prime_UTR.1;Parent=Thupl.29380226s0011.1.v3.1
29380226	JGI_gene	CDS	2107578	2107673	.	-	0	ID=Thupl.29380226s0011.1.v3.1.CDS.9;Parent=Thupl.29380226s0011.1.v3.1
29380226	JGI_gene	gene	2190613	2192217	.	-	.	ID=Thupl.29380226s0012.v3.1;Name=Thupl.29380226s0012
29380226	JGI_gene	mRNA	2190613	2192217	.	-	.	ID=Thupl.29380226s0012.1.v3.1;Name=Thupl.29380226s0012.1;longest=1;Parent=Thupl.29380226s0012.v3.1
29380226	JGI_gene	CDS	2190613	2192217	.	-	0	ID=Thupl.29380226s0012.1.v3.1.CDS.1;Parent=Thupl.29380226s0012.1.v3.1
29380226	JGI_gene	gene	2201340	2202860	.	-	.	ID=Thupl.29380226s0013.v3.1;Name=Thupl.29380226s0013
29380226	JGI_gene	mRNA	2201340	2202860	.	-	.	ID=Thupl.29380226s0013.1.v3.1;Name=Thupl.29380226s0013.1;longest=1;Parent=Thupl.29380226s0013.v3.1
29380226	JGI_gene	CDS	2201770	2202860	.	-	0	ID=Thupl.29380226s0013.1.v3.1.CDS.1;Parent=Thupl.29380226s0013.1.v3.1
29380226	JGI_gene	CDS	2201340	2201676	.	-	1	ID=Thupl.29380226s0013.1.v3.1.CDS.2;Parent=Thupl.29380226s0013.1.v3.1
29380226	JGI_gene	gene	2209700	2318401	.	-	.	ID=Thupl.29380226s0014.v3.1;Name=Thupl.29380226s0014
29380226	JGI_gene	mRNA	2209700	2318401	.	-	.	ID=Thupl.29380226s0014.1.v3.1;Name=Thupl.29380226s0014.1;longest=1;Parent=Thupl.29380226s0014.v3.1
29380226	JGI_gene	CDS	2318229	2318401	.	-	0	ID=Thupl.29380226s0014.1.v3.1.CDS.1;Parent=Thupl.29380226s0014.1.v3.1
29380226	JGI_gene	CDS	2317597	2318192	.	-	1	ID=Thupl.29380226s0014.1.v3.1.CDS.2;Parent=Thupl.29380226s0014.1.v3.1
29380226	JGI_gene	CDS	2317143	2317474	.	-	2	ID=Thupl.29380226s0014.1.v3.1.CDS.3;Parent=Thupl.29380226s0014.1.v3.1
29380226	JGI_gene	CDS	2316852	2317112	.	-	0	ID=Thupl.29380226s0014.1.v3.1.CDS.4;Parent=Thupl.29380226s0014.1.v3.1
29380226	JGI_gene	CDS	2210162	2211406	.	-	0	ID=Thupl.29380226s0014.1.v3.1.CDS.5;Parent=Thupl.29380226s0014.1.v3.1
29380226	JGI_gene	CDS	2209878	2210131	.	-	0	ID=Thupl.29380226s0014.1.v3.1.CDS.6;Parent=Thupl.29380226s0014.1.v3.1
29380226	JGI_gene	CDS	2209700	2209787	.	-	1	ID=Thupl.29380226s0014.1.v3.1.CDS.7;Parent=Thupl.29380226s0014.1.v3.1
29380226	JGI_gene	gene	2382785	2384377	.	-	.	ID=Thupl.29380226s0015.v3.1;Name=Thupl.29380226s0015
29380226	JGI_gene	mRNA	2382785	2384377	.	-	.	ID=Thupl.29380226s0015.1.v3.1;Name=Thupl.29380226s0015.1;longest=1;Parent=Thupl.29380226s0015.v3.1
29380226	JGI_gene	CDS	2382785	2384377	.	-	0	ID=Thupl.29380226s0015.1.v3.1.CDS.1;Parent=Thupl.29380226s0015.1.v3.1
29380226	JGI_gene	gene	2618500	2621467	.	-	.	ID=Thupl.29380226s0016.v3.1;Name=Thupl.29380226s0016
29380226	JGI_gene	mRNA	2618500	2621467	.	-	.	ID=Thupl.29380226s0016.1.v3.1;Name=Thupl.29380226s0016.1;longest=1;Parent=Thupl.29380226s0016.v3.1
29380226	JGI_gene	CDS	2620502	2621467	.	-	0	ID=Thupl.29380226s0016.1.v3.1.CDS.1;Parent=Thupl.29380226s0016.1.v3.1
29380226	JGI_gene	CDS	2618594	2618643	.	-	0	ID=Thupl.29380226s0016.1.v3.1.CDS.2;Parent=Thupl.29380226s0016.1.v3.1
29380226	JGI_gene	CDS	2618500	2618542	.	-	1	ID=Thupl.29380226s0016.1.v3.1.CDS.3;Parent=Thupl.29380226s0016.1.v3.1
29380226	JGI_gene	gene	2770878	2773665	.	-	.	ID=Thupl.29380226s0017.v3.1;Name=Thupl.29380226s0017
29380226	JGI_gene	mRNA	2770878	2773665	.	-	.	ID=Thupl.29380226s0017.1.v3.1;Name=Thupl.29380226s0017.1;longest=1;Parent=Thupl.29380226s0017.v3.1
29380226	JGI_gene	three_prime_UTR	2770878	2772244	.	-	.	ID=Thupl.29380226s0017.1.v3.1.three_prime_UTR.1;Parent=Thupl.29380226s0017.1.v3.1
29380226	JGI_gene	CDS	2772245	2773594	.	-	0	ID=Thupl.29380226s0017.1.v3.1.CDS.1;Parent=Thupl.29380226s0017.1.v3.1
29380226	JGI_gene	five_prime_UTR	2773595	2773665	.	-	.	ID=Thupl.29380226s0017.1.v3.1.five_prime_UTR.1;Parent=Thupl.29380226s0017.1.v3.1
29380226	JGI_gene	gene	3028180	3037647	.	-	.	ID=Thupl.29380226s0018.v3.1;Name=Thupl.29380226s0018
29380226	JGI_gene	mRNA	3028180	3037647	.	-	.	ID=Thupl.29380226s0018.1.v3.1;Name=Thupl.29380226s0018.1;longest=1;Parent=Thupl.29380226s0018.v3.1
29380226	JGI_gene	five_prime_UTR	3036522	3037647	.	-	.	ID=Thupl.29380226s0018.1.v3.1.five_prime_UTR.1;Parent=Thupl.29380226s0018.1.v3.1
29380226	JGI_gene	five_prime_UTR	3036016	3036065	.	-	.	ID=Thupl.29380226s0018.1.v3.1.five_prime_UTR.2;Parent=Thupl.29380226s0018.1.v3.1
29380226	JGI_gene	CDS	3035551	3035821	.	-	0	ID=Thupl.29380226s0018.1.v3.1.CDS.1;Parent=Thupl.29380226s0018.1.v3.1
29380226	JGI_gene	five_prime_UTR	3035822	3035883	.	-	.	ID=Thupl.29380226s0018.1.v3.1.five_prime_UTR.3;Parent=Thupl.29380226s0018.1.v3.1
29380226	JGI_gene	CDS	3035351	3035434	.	-	2	ID=Thupl.29380226s0018.1.v3.1.CDS.2;Parent=Thupl.29380226s0018.1.v3.1
29380226	JGI_gene	CDS	3033434	3033601	.	-	2	ID=Thupl.29380226s0018.1.v3.1.CDS.3;Parent=Thupl.29380226s0018.1.v3.1
29380226	JGI_gene	CDS	3033194	3033300	.	-	2	ID=Thupl.29380226s0018.1.v3.1.CDS.4;Parent=Thupl.29380226s0018.1.v3.1
29380226	JGI_gene	CDS	3032905	3033086	.	-	0	ID=Thupl.29380226s0018.1.v3.1.CDS.5;Parent=Thupl.29380226s0018.1.v3.1
29380226	JGI_gene	CDS	3032632	3032793	.	-	1	ID=Thupl.29380226s0018.1.v3.1.CDS.6;Parent=Thupl.29380226s0018.1.v3.1
29380226	JGI_gene	CDS	3032322	3032537	.	-	1	ID=Thupl.29380226s0018.1.v3.1.CDS.7;Parent=Thupl.29380226s0018.1.v3.1
29380226	JGI_gene	CDS	3031925	3031962	.	-	1	ID=Thupl.29380226s0018.1.v3.1.CDS.8;Parent=Thupl.29380226s0018.1.v3.1
29380226	JGI_gene	CDS	3031652	3031779	.	-	2	ID=Thupl.29380226s0018.1.v3.1.CDS.9;Parent=Thupl.29380226s0018.1.v3.1
29380226	JGI_gene	three_prime_UTR	3028180	3028993	.	-	.	ID=Thupl.29380226s0018.1.v3.1.three_prime_UTR.1;Parent=Thupl.29380226s0018.1.v3.1
29380226	JGI_gene	CDS	3028994	3030874	.	-	0	ID=Thupl.29380226s0018.1.v3.1.CDS.10;Parent=Thupl.29380226s0018.1.v3.1
29380227	JGI_gene	gene	128396	129022	.	-	.	ID=Thupl.29380227s0001.v3.1;Name=Thupl.29380227s0001
29380227	JGI_gene	mRNA	128396	129022	.	-	.	ID=Thupl.29380227s0001.1.v3.1;Name=Thupl.29380227s0001.1;longest=1;Parent=Thupl.29380227s0001.v3.1
29380227	JGI_gene	three_prime_UTR	128396	128534	.	-	.	ID=Thupl.29380227s0001.1.v3.1.three_prime_UTR.1;Parent=Thupl.29380227s0001.1.v3.1
29380227	JGI_gene	CDS	128535	128912	.	-	0	ID=Thupl.29380227s0001.1.v3.1.CDS.1;Parent=Thupl.29380227s0001.1.v3.1
29380227	JGI_gene	five_prime_UTR	128913	129022	.	-	.	ID=Thupl.29380227s0001.1.v3.1.five_prime_UTR.1;Parent=Thupl.29380227s0001.1.v3.1
29380227	JGI_gene	gene	271922	272571	.	-	.	ID=Thupl.29380227s0002.v3.1;Name=Thupl.29380227s0002
29380227	JGI_gene	mRNA	271922	272571	.	-	.	ID=Thupl.29380227s0002.1.v3.1;Name=Thupl.29380227s0002.1;longest=1;Parent=Thupl.29380227s0002.v3.1
29380227	JGI_gene	CDS	272309	272347	.	-	0	ID=Thupl.29380227s0002.1.v3.1.CDS.1;Parent=Thupl.29380227s0002.1.v3.1
29380227	JGI_gene	five_prime_UTR	272348	272571	.	-	.	ID=Thupl.29380227s0002.1.v3.1.five_prime_UTR.1;Parent=Thupl.29380227s0002.1.v3.1
29380227	JGI_gene	three_prime_UTR	271922	271987	.	-	.	ID=Thupl.29380227s0002.1.v3.1.three_prime_UTR.1;Parent=Thupl.29380227s0002.1.v3.1
29380227	JGI_gene	CDS	271988	272158	.	-	0	ID=Thupl.29380227s0002.1.v3.1.CDS.2;Parent=Thupl.29380227s0002.1.v3.1
29380227	JGI_gene	gene	345461	350564	.	+	.	ID=Thupl.29380227s0003.v3.1;Name=Thupl.29380227s0003
29380227	JGI_gene	mRNA	345461	350564	.	+	.	ID=Thupl.29380227s0003.1.v3.1;Name=Thupl.29380227s0003.1;longest=1;Parent=Thupl.29380227s0003.v3.1
29380227	JGI_gene	CDS	345461	345497	.	+	0	ID=Thupl.29380227s0003.1.v3.1.CDS.1;Parent=Thupl.29380227s0003.1.v3.1
29380227	JGI_gene	CDS	346200	346255	.	+	2	ID=Thupl.29380227s0003.1.v3.1.CDS.2;Parent=Thupl.29380227s0003.1.v3.1
29380227	JGI_gene	CDS	346377	346529	.	+	0	ID=Thupl.29380227s0003.1.v3.1.CDS.3;Parent=Thupl.29380227s0003.1.v3.1
29380227	JGI_gene	CDS	349461	350564	.	+	0	ID=Thupl.29380227s0003.1.v3.1.CDS.4;Parent=Thupl.29380227s0003.1.v3.1
29380227	JGI_gene	gene	872411	892705	.	+	.	ID=Thupl.29380227s0004.v3.1;Name=Thupl.29380227s0004
29380227	JGI_gene	mRNA	872411	892705	.	+	.	ID=Thupl.29380227s0004.1.v3.1;Name=Thupl.29380227s0004.1;longest=1;Parent=Thupl.29380227s0004.v3.1
29380227	JGI_gene	five_prime_UTR	872411	872542	.	+	.	ID=Thupl.29380227s0004.1.v3.1.five_prime_UTR.1;Parent=Thupl.29380227s0004.1.v3.1
29380227	JGI_gene	five_prime_UTR	881731	881939	.	+	.	ID=Thupl.29380227s0004.1.v3.1.five_prime_UTR.2;Parent=Thupl.29380227s0004.1.v3.1
29380227	JGI_gene	CDS	881940	882998	.	+	0	ID=Thupl.29380227s0004.1.v3.1.CDS.1;Parent=Thupl.29380227s0004.1.v3.1
29380227	JGI_gene	CDS	891973	892191	.	+	0	ID=Thupl.29380227s0004.1.v3.1.CDS.2;Parent=Thupl.29380227s0004.1.v3.1
29380227	JGI_gene	three_prime_UTR	892192	892705	.	+	.	ID=Thupl.29380227s0004.1.v3.1.three_prime_UTR.1;Parent=Thupl.29380227s0004.1.v3.1
29380227	JGI_gene	gene	1951145	1955693	.	-	.	ID=Thupl.29380227s0005.v3.1;Name=Thupl.29380227s0005
29380227	JGI_gene	mRNA	1951145	1955693	.	-	.	ID=Thupl.29380227s0005.1.v3.1;Name=Thupl.29380227s0005.1;longest=1;Parent=Thupl.29380227s0005.v3.1
29380227	JGI_gene	CDS	1955226	1955423	.	-	0	ID=Thupl.29380227s0005.1.v3.1.CDS.1;Parent=Thupl.29380227s0005.1.v3.1
29380227	JGI_gene	five_prime_UTR	1955424	1955693	.	-	.	ID=Thupl.29380227s0005.1.v3.1.five_prime_UTR.1;Parent=Thupl.29380227s0005.1.v3.1
29380227	JGI_gene	CDS	1954515	1954898	.	-	0	ID=Thupl.29380227s0005.1.v3.1.CDS.2;Parent=Thupl.29380227s0005.1.v3.1
29380227	JGI_gene	CDS	1954094	1954369	.	-	0	ID=Thupl.29380227s0005.1.v3.1.CDS.3;Parent=Thupl.29380227s0005.1.v3.1
29380227	JGI_gene	three_prime_UTR	1951145	1951625	.	-	.	ID=Thupl.29380227s0005.1.v3.1.three_prime_UTR.1;Parent=Thupl.29380227s0005.1.v3.1
29380227	JGI_gene	CDS	1951626	1951979	.	-	0	ID=Thupl.29380227s0005.1.v3.1.CDS.4;Parent=Thupl.29380227s0005.1.v3.1
29380228	JGI_gene	gene	305157	307510	.	+	.	ID=Thupl.29380228s0001.v3.1;Name=Thupl.29380228s0001
29380228	JGI_gene	mRNA	305157	307510	.	+	.	ID=Thupl.29380228s0001.1.v3.1;Name=Thupl.29380228s0001.1;longest=1;Parent=Thupl.29380228s0001.v3.1
29380228	JGI_gene	five_prime_UTR	305157	305400	.	+	.	ID=Thupl.29380228s0001.1.v3.1.five_prime_UTR.1;Parent=Thupl.29380228s0001.1.v3.1
29380228	JGI_gene	CDS	305401	305448	.	+	0	ID=Thupl.29380228s0001.1.v3.1.CDS.1;Parent=Thupl.29380228s0001.1.v3.1
29380228	JGI_gene	CDS	305550	305856	.	+	0	ID=Thupl.29380228s0001.1.v3.1.CDS.2;Parent=Thupl.29380228s0001.1.v3.1
29380228	JGI_gene	CDS	306860	307025	.	+	2	ID=Thupl.29380228s0001.1.v3.1.CDS.3;Parent=Thupl.29380228s0001.1.v3.1
29380228	JGI_gene	CDS	307102	307243	.	+	1	ID=Thupl.29380228s0001.1.v3.1.CDS.4;Parent=Thupl.29380228s0001.1.v3.1
29380228	JGI_gene	three_prime_UTR	307244	307306	.	+	.	ID=Thupl.29380228s0001.1.v3.1.three_prime_UTR.1;Parent=Thupl.29380228s0001.1.v3.1
29380228	JGI_gene	three_prime_UTR	307390	307510	.	+	.	ID=Thupl.29380228s0001.1.v3.1.three_prime_UTR.2;Parent=Thupl.29380228s0001.1.v3.1
29380228	JGI_gene	gene	307588	310119	.	+	.	ID=Thupl.29380228s0002.v3.1;Name=Thupl.29380228s0002
29380228	JGI_gene	mRNA	307588	310119	.	+	.	ID=Thupl.29380228s0002.1.v3.1;Name=Thupl.29380228s0002.1;longest=1;Parent=Thupl.29380228s0002.v3.1
29380228	JGI_gene	five_prime_UTR	307588	307700	.	+	.	ID=Thupl.29380228s0002.1.v3.1.five_prime_UTR.1;Parent=Thupl.29380228s0002.1.v3.1
29380228	JGI_gene	five_prime_UTR	307793	307920	.	+	.	ID=Thupl.29380228s0002.1.v3.1.five_prime_UTR.2;Parent=Thupl.29380228s0002.1.v3.1
29380228	JGI_gene	CDS	307921	308010	.	+	0	ID=Thupl.29380228s0002.1.v3.1.CDS.1;Parent=Thupl.29380228s0002.1.v3.1
29380228	JGI_gene	CDS	308224	308336	.	+	0	ID=Thupl.29380228s0002.1.v3.1.CDS.2;Parent=Thupl.29380228s0002.1.v3.1
29380228	JGI_gene	CDS	308420	308518	.	+	1	ID=Thupl.29380228s0002.1.v3.1.CDS.3;Parent=Thupl.29380228s0002.1.v3.1
29380228	JGI_gene	CDS	308612	308821	.	+	1	ID=Thupl.29380228s0002.1.v3.1.CDS.4;Parent=Thupl.29380228s0002.1.v3.1
29380228	JGI_gene	CDS	308892	309030	.	+	1	ID=Thupl.29380228s0002.1.v3.1.CDS.5;Parent=Thupl.29380228s0002.1.v3.1
29380228	JGI_gene	CDS	309138	309383	.	+	0	ID=Thupl.29380228s0002.1.v3.1.CDS.6;Parent=Thupl.29380228s0002.1.v3.1
29380228	JGI_gene	CDS	309454	309759	.	+	0	ID=Thupl.29380228s0002.1.v3.1.CDS.7;Parent=Thupl.29380228s0002.1.v3.1
29380228	JGI_gene	three_prime_UTR	309760	310119	.	+	.	ID=Thupl.29380228s0002.1.v3.1.three_prime_UTR.1;Parent=Thupl.29380228s0002.1.v3.1
29380228	JGI_gene	gene	519316	520104	.	+	.	ID=Thupl.29380228s0003.v3.1;Name=Thupl.29380228s0003
29380228	JGI_gene	mRNA	519316	520104	.	+	.	ID=Thupl.29380228s0003.1.v3.1;Name=Thupl.29380228s0003.1;longest=1;Parent=Thupl.29380228s0003.v3.1
29380228	JGI_gene	CDS	519316	519417	.	+	0	ID=Thupl.29380228s0003.1.v3.1.CDS.1;Parent=Thupl.29380228s0003.1.v3.1
29380228	JGI_gene	CDS	519525	519770	.	+	0	ID=Thupl.29380228s0003.1.v3.1.CDS.2;Parent=Thupl.29380228s0003.1.v3.1
29380228	JGI_gene	CDS	519841	520104	.	+	0	ID=Thupl.29380228s0003.1.v3.1.CDS.3;Parent=Thupl.29380228s0003.1.v3.1
29380228	JGI_gene	gene	799866	801436	.	-	.	ID=Thupl.29380228s0004.v3.1;Name=Thupl.29380228s0004
29380228	JGI_gene	mRNA	799866	801436	.	-	.	ID=Thupl.29380228s0004.1.v3.1;Name=Thupl.29380228s0004.1;longest=1;Parent=Thupl.29380228s0004.v3.1
29380228	JGI_gene	CDS	800537	801436	.	-	0	ID=Thupl.29380228s0004.1.v3.1.CDS.1;Parent=Thupl.29380228s0004.1.v3.1
29380228	JGI_gene	CDS	799866	800462	.	-	0	ID=Thupl.29380228s0004.1.v3.1.CDS.2;Parent=Thupl.29380228s0004.1.v3.1
29380228	JGI_gene	gene	911913	932369	.	+	.	ID=Thupl.29380228s0005.v3.1;Name=Thupl.29380228s0005
29380228	JGI_gene	mRNA	911913	932369	.	+	.	ID=Thupl.29380228s0005.1.v3.1;Name=Thupl.29380228s0005.1;longest=1;Parent=Thupl.29380228s0005.v3.1
29380228	JGI_gene	CDS	911913	912048	.	+	0	ID=Thupl.29380228s0005.1.v3.1.CDS.1;Parent=Thupl.29380228s0005.1.v3.1
29380228	JGI_gene	CDS	912095	912183	.	+	2	ID=Thupl.29380228s0005.1.v3.1.CDS.2;Parent=Thupl.29380228s0005.1.v3.1
29380228	JGI_gene	CDS	912228	912377	.	+	0	ID=Thupl.29380228s0005.1.v3.1.CDS.3;Parent=Thupl.29380228s0005.1.v3.1
29380228	JGI_gene	CDS	912442	912565	.	+	0	ID=Thupl.29380228s0005.1.v3.1.CDS.4;Parent=Thupl.29380228s0005.1.v3.1
29380228	JGI_gene	CDS	912685	912735	.	+	2	ID=Thupl.29380228s0005.1.v3.1.CDS.5;Parent=Thupl.29380228s0005.1.v3.1
29380228	JGI_gene	CDS	912901	912983	.	+	2	ID=Thupl.29380228s0005.1.v3.1.CDS.6;Parent=Thupl.29380228s0005.1.v3.1
29380228	JGI_gene	CDS	913061	913164	.	+	0	ID=Thupl.29380228s0005.1.v3.1.CDS.7;Parent=Thupl.29380228s0005.1.v3.1
29380228	JGI_gene	CDS	913220	913318	.	+	1	ID=Thupl.29380228s0005.1.v3.1.CDS.8;Parent=Thupl.29380228s0005.1.v3.1
29380228	JGI_gene	CDS	913420	913471	.	+	1	ID=Thupl.29380228s0005.1.v3.1.CDS.9;Parent=Thupl.29380228s0005.1.v3.1
29380228	JGI_gene	CDS	931477	931635	.	+	0	ID=Thupl.29380228s0005.1.v3.1.CDS.10;Parent=Thupl.29380228s0005.1.v3.1
29380228	JGI_gene	CDS	931746	931991	.	+	0	ID=Thupl.29380228s0005.1.v3.1.CDS.11;Parent=Thupl.29380228s0005.1.v3.1
29380228	JGI_gene	CDS	932076	932369	.	+	0	ID=Thupl.29380228s0005.1.v3.1.CDS.12;Parent=Thupl.29380228s0005.1.v3.1
29380228	JGI_gene	gene	914561	914782	.	+	.	ID=Thupl.29380228s0006.v3.1;Name=Thupl.29380228s0006
29380228	JGI_gene	mRNA	914561	914782	.	+	.	ID=Thupl.29380228s0006.1.v3.1;Name=Thupl.29380228s0006.1;longest=1;Parent=Thupl.29380228s0006.v3.1
29380228	JGI_gene	five_prime_UTR	914561	914565	.	+	.	ID=Thupl.29380228s0006.1.v3.1.five_prime_UTR.1;Parent=Thupl.29380228s0006.1.v3.1
29380228	JGI_gene	CDS	914566	914763	.	+	0	ID=Thupl.29380228s0006.1.v3.1.CDS.1;Parent=Thupl.29380228s0006.1.v3.1
29380228	JGI_gene	three_prime_UTR	914764	914782	.	+	.	ID=Thupl.29380228s0006.1.v3.1.three_prime_UTR.1;Parent=Thupl.29380228s0006.1.v3.1
29380228	JGI_gene	gene	914977	915961	.	-	.	ID=Thupl.29380228s0007.v3.1;Name=Thupl.29380228s0007
29380228	JGI_gene	mRNA	914977	915961	.	-	.	ID=Thupl.29380228s0007.1.v3.1;Name=Thupl.29380228s0007.1;longest=1;Parent=Thupl.29380228s0007.v3.1
29380228	JGI_gene	CDS	915727	915961	.	-	0	ID=Thupl.29380228s0007.1.v3.1.CDS.1;Parent=Thupl.29380228s0007.1.v3.1
29380228	JGI_gene	CDS	915131	915616	.	-	2	ID=Thupl.29380228s0007.1.v3.1.CDS.2;Parent=Thupl.29380228s0007.1.v3.1
29380228	JGI_gene	CDS	914977	915062	.	-	2	ID=Thupl.29380228s0007.1.v3.1.CDS.3;Parent=Thupl.29380228s0007.1.v3.1
29380228	JGI_gene	gene	916018	916500	.	-	.	ID=Thupl.29380228s0008.v3.1;Name=Thupl.29380228s0008
29380228	JGI_gene	mRNA	916018	916500	.	-	.	ID=Thupl.29380228s0008.1.v3.1;Name=Thupl.29380228s0008.1;longest=1;Parent=Thupl.29380228s0008.v3.1
29380228	JGI_gene	CDS	916018	916500	.	-	0	ID=Thupl.29380228s0008.1.v3.1.CDS.1;Parent=Thupl.29380228s0008.1.v3.1
29380228	JGI_gene	gene	917871	918092	.	-	.	ID=Thupl.29380228s0009.v3.1;Name=Thupl.29380228s0009
29380228	JGI_gene	mRNA	917871	918092	.	-	.	ID=Thupl.29380228s0009.1.v3.1;Name=Thupl.29380228s0009.1;longest=1;Parent=Thupl.29380228s0009.v3.1
29380228	JGI_gene	CDS	917871	918092	.	-	0	ID=Thupl.29380228s0009.1.v3.1.CDS.1;Parent=Thupl.29380228s0009.1.v3.1
29380228	JGI_gene	gene	1211009	1212587	.	-	.	ID=Thupl.29380228s0010.v3.1;Name=Thupl.29380228s0010
29380228	JGI_gene	mRNA	1211009	1212587	.	-	.	ID=Thupl.29380228s0010.1.v3.1;Name=Thupl.29380228s0010.1;longest=1;Parent=Thupl.29380228s0010.v3.1
29380228	JGI_gene	CDS	1211688	1212587	.	-	0	ID=Thupl.29380228s0010.1.v3.1.CDS.1;Parent=Thupl.29380228s0010.1.v3.1
29380228	JGI_gene	CDS	1211009	1211614	.	-	0	ID=Thupl.29380228s0010.1.v3.1.CDS.2;Parent=Thupl.29380228s0010.1.v3.1
29380228	JGI_gene	gene	1277803	1278551	.	+	.	ID=Thupl.29380228s0011.v3.1;Name=Thupl.29380228s0011
29380228	JGI_gene	mRNA	1277803	1278551	.	+	.	ID=Thupl.29380228s0011.1.v3.1;Name=Thupl.29380228s0011.1;longest=1;Parent=Thupl.29380228s0011.v3.1
29380228	JGI_gene	five_prime_UTR	1277803	1278211	.	+	.	ID=Thupl.29380228s0011.1.v3.1.five_prime_UTR.1;Parent=Thupl.29380228s0011.1.v3.1
29380228	JGI_gene	CDS	1278212	1278442	.	+	0	ID=Thupl.29380228s0011.1.v3.1.CDS.1;Parent=Thupl.29380228s0011.1.v3.1
29380228	JGI_gene	three_prime_UTR	1278443	1278551	.	+	.	ID=Thupl.29380228s0011.1.v3.1.three_prime_UTR.1;Parent=Thupl.29380228s0011.1.v3.1
29380228	JGI_gene	gene	1624460	1633139	.	-	.	ID=Thupl.29380228s0012.v3.1;Name=Thupl.29380228s0012
29380228	JGI_gene	mRNA	1624460	1633139	.	-	.	ID=Thupl.29380228s0012.1.v3.1;Name=Thupl.29380228s0012.1;longest=1;Parent=Thupl.29380228s0012.v3.1
29380228	JGI_gene	CDS	1633131	1633139	.	-	0	ID=Thupl.29380228s0012.1.v3.1.CDS.1;Parent=Thupl.29380228s0012.1.v3.1
29380228	JGI_gene	CDS	1632156	1632395	.	-	0	ID=Thupl.29380228s0012.1.v3.1.CDS.2;Parent=Thupl.29380228s0012.1.v3.1
29380228	JGI_gene	CDS	1631764	1632055	.	-	0	ID=Thupl.29380228s0012.1.v3.1.CDS.3;Parent=Thupl.29380228s0012.1.v3.1
29380228	JGI_gene	CDS	1627161	1627326	.	-	2	ID=Thupl.29380228s0012.1.v3.1.CDS.4;Parent=Thupl.29380228s0012.1.v3.1
29380228	JGI_gene	CDS	1626868	1627079	.	-	1	ID=Thupl.29380228s0012.1.v3.1.CDS.5;Parent=Thupl.29380228s0012.1.v3.1
29380228	JGI_gene	CDS	1626692	1626789	.	-	2	ID=Thupl.29380228s0012.1.v3.1.CDS.6;Parent=Thupl.29380228s0012.1.v3.1
29380228	JGI_gene	CDS	1626643	1626659	.	-	0	ID=Thupl.29380228s0012.1.v3.1.CDS.7;Parent=Thupl.29380228s0012.1.v3.1
29380228	JGI_gene	CDS	1626462	1626574	.	-	1	ID=Thupl.29380228s0012.1.v3.1.CDS.8;Parent=Thupl.29380228s0012.1.v3.1
29380228	JGI_gene	CDS	1626155	1626372	.	-	2	ID=Thupl.29380228s0012.1.v3.1.CDS.9;Parent=Thupl.29380228s0012.1.v3.1
29380228	JGI_gene	CDS	1625904	1626016	.	-	0	ID=Thupl.29380228s0012.1.v3.1.CDS.10;Parent=Thupl.29380228s0012.1.v3.1
29380228	JGI_gene	CDS	1625722	1625820	.	-	1	ID=Thupl.29380228s0012.1.v3.1.CDS.11;Parent=Thupl.29380228s0012.1.v3.1
29380228	JGI_gene	CDS	1625413	1625622	.	-	1	ID=Thupl.29380228s0012.1.v3.1.CDS.12;Parent=Thupl.29380228s0012.1.v3.1
29380228	JGI_gene	CDS	1625204	1625342	.	-	1	ID=Thupl.29380228s0012.1.v3.1.CDS.13;Parent=Thupl.29380228s0012.1.v3.1
29380228	JGI_gene	CDS	1624845	1625090	.	-	0	ID=Thupl.29380228s0012.1.v3.1.CDS.14;Parent=Thupl.29380228s0012.1.v3.1
29380228	JGI_gene	CDS	1624460	1624765	.	-	0	ID=Thupl.29380228s0012.1.v3.1.CDS.15;Parent=Thupl.29380228s0012.1.v3.1
29380228	JGI_gene	gene	1630177	1630973	.	+	.	ID=Thupl.29380228s0013.v3.1;Name=Thupl.29380228s0013
29380228	JGI_gene	mRNA	1630177	1630973	.	+	.	ID=Thupl.29380228s0013.1.v3.1;Name=Thupl.29380228s0013.1;longest=1;Parent=Thupl.29380228s0013.v3.1
29380228	JGI_gene	CDS	1630177	1630312	.	+	0	ID=Thupl.29380228s0013.1.v3.1.CDS.1;Parent=Thupl.29380228s0013.1.v3.1
29380228	JGI_gene	CDS	1630408	1630448	.	+	2	ID=Thupl.29380228s0013.1.v3.1.CDS.2;Parent=Thupl.29380228s0013.1.v3.1
29380228	JGI_gene	CDS	1630494	1630574	.	+	0	ID=Thupl.29380228s0013.1.v3.1.CDS.3;Parent=Thupl.29380228s0013.1.v3.1
29380228	JGI_gene	CDS	1630665	1630973	.	+	0	ID=Thupl.29380228s0013.1.v3.1.CDS.4;Parent=Thupl.29380228s0013.1.v3.1
29380229	JGI_gene	gene	485375	709764	.	-	.	ID=Thupl.29380229s0001.v3.1;Name=Thupl.29380229s0001
29380229	JGI_gene	mRNA	485375	709764	.	-	.	ID=Thupl.29380229s0001.1.v3.1;Name=Thupl.29380229s0001.1;longest=1;Parent=Thupl.29380229s0001.v3.1
29380229	JGI_gene	CDS	708973	709260	.	-	0	ID=Thupl.29380229s0001.1.v3.1.CDS.1;Parent=Thupl.29380229s0001.1.v3.1
29380229	JGI_gene	five_prime_UTR	709261	709764	.	-	.	ID=Thupl.29380229s0001.1.v3.1.five_prime_UTR.1;Parent=Thupl.29380229s0001.1.v3.1
29380229	JGI_gene	CDS	707684	708439	.	-	0	ID=Thupl.29380229s0001.1.v3.1.CDS.2;Parent=Thupl.29380229s0001.1.v3.1
29380229	JGI_gene	CDS	650294	650344	.	-	0	ID=Thupl.29380229s0001.1.v3.1.CDS.3;Parent=Thupl.29380229s0001.1.v3.1
29380229	JGI_gene	CDS	649694	649776	.	-	0	ID=Thupl.29380229s0001.1.v3.1.CDS.4;Parent=Thupl.29380229s0001.1.v3.1
29380229	JGI_gene	CDS	649479	649578	.	-	1	ID=Thupl.29380229s0001.1.v3.1.CDS.5;Parent=Thupl.29380229s0001.1.v3.1
29380229	JGI_gene	CDS	648970	649048	.	-	0	ID=Thupl.29380229s0001.1.v3.1.CDS.6;Parent=Thupl.29380229s0001.1.v3.1
29380229	JGI_gene	CDS	648718	648841	.	-	2	ID=Thupl.29380229s0001.1.v3.1.CDS.7;Parent=Thupl.29380229s0001.1.v3.1
29380229	JGI_gene	CDS	638148	638254	.	-	1	ID=Thupl.29380229s0001.1.v3.1.CDS.8;Parent=Thupl.29380229s0001.1.v3.1
29380229	JGI_gene	CDS	637894	638022	.	-	2	ID=Thupl.29380229s0001.1.v3.1.CDS.9;Parent=Thupl.29380229s0001.1.v3.1
29380229	JGI_gene	CDS	636923	636987	.	-	2	ID=Thupl.29380229s0001.1.v3.1.CDS.10;Parent=Thupl.29380229s0001.1.v3.1
29380229	JGI_gene	CDS	636680	636844	.	-	0	ID=Thupl.29380229s0001.1.v3.1.CDS.11;Parent=Thupl.29380229s0001.1.v3.1
29380229	JGI_gene	CDS	610902	611062	.	-	0	ID=Thupl.29380229s0001.1.v3.1.CDS.12;Parent=Thupl.29380229s0001.1.v3.1
29380229	JGI_gene	CDS	610608	610639	.	-	1	ID=Thupl.29380229s0001.1.v3.1.CDS.13;Parent=Thupl.29380229s0001.1.v3.1
29380229	JGI_gene	CDS	609948	610129	.	-	2	ID=Thupl.29380229s0001.1.v3.1.CDS.14;Parent=Thupl.29380229s0001.1.v3.1
29380229	JGI_gene	CDS	601858	601937	.	-	0	ID=Thupl.29380229s0001.1.v3.1.CDS.15;Parent=Thupl.29380229s0001.1.v3.1
29380229	JGI_gene	CDS	579414	579479	.	-	1	ID=Thupl.29380229s0001.1.v3.1.CDS.16;Parent=Thupl.29380229s0001.1.v3.1
29380229	JGI_gene	CDS	578995	579278	.	-	1	ID=Thupl.29380229s0001.1.v3.1.CDS.17;Parent=Thupl.29380229s0001.1.v3.1
29380229	JGI_gene	CDS	576799	576906	.	-	2	ID=Thupl.29380229s0001.1.v3.1.CDS.18;Parent=Thupl.29380229s0001.1.v3.1
29380229	JGI_gene	CDS	574175	574272	.	-	2	ID=Thupl.29380229s0001.1.v3.1.CDS.19;Parent=Thupl.29380229s0001.1.v3.1
29380229	JGI_gene	CDS	573694	573754	.	-	0	ID=Thupl.29380229s0001.1.v3.1.CDS.20;Parent=Thupl.29380229s0001.1.v3.1
29380229	JGI_gene	CDS	570505	570581	.	-	2	ID=Thupl.29380229s0001.1.v3.1.CDS.21;Parent=Thupl.29380229s0001.1.v3.1
29380229	JGI_gene	CDS	570174	570245	.	-	0	ID=Thupl.29380229s0001.1.v3.1.CDS.22;Parent=Thupl.29380229s0001.1.v3.1
29380229	JGI_gene	CDS	569983	570059	.	-	0	ID=Thupl.29380229s0001.1.v3.1.CDS.23;Parent=Thupl.29380229s0001.1.v3.1
29380229	JGI_gene	CDS	564722	564802	.	-	1	ID=Thupl.29380229s0001.1.v3.1.CDS.24;Parent=Thupl.29380229s0001.1.v3.1
29380229	JGI_gene	CDS	546703	546805	.	-	1	ID=Thupl.29380229s0001.1.v3.1.CDS.25;Parent=Thupl.29380229s0001.1.v3.1
29380229	JGI_gene	CDS	523549	523707	.	-	0	ID=Thupl.29380229s0001.1.v3.1.CDS.26;Parent=Thupl.29380229s0001.1.v3.1
29380229	JGI_gene	CDS	523130	523393	.	-	0	ID=Thupl.29380229s0001.1.v3.1.CDS.27;Parent=Thupl.29380229s0001.1.v3.1
29380229	JGI_gene	three_prime_UTR	485375	485836	.	-	.	ID=Thupl.29380229s0001.1.v3.1.three_prime_UTR.1;Parent=Thupl.29380229s0001.1.v3.1
29380229	JGI_gene	CDS	485837	485965	.	-	0	ID=Thupl.29380229s0001.1.v3.1.CDS.28;Parent=Thupl.29380229s0001.1.v3.1
29380229	JGI_gene	gene	800899	806503	.	+	.	ID=Thupl.29380229s0002.v3.1;Name=Thupl.29380229s0002
29380229	JGI_gene	mRNA	800899	806503	.	+	.	ID=Thupl.29380229s0002.1.v3.1;Name=Thupl.29380229s0002.1;longest=1;Parent=Thupl.29380229s0002.v3.1
29380229	JGI_gene	five_prime_UTR	800899	801377	.	+	.	ID=Thupl.29380229s0002.1.v3.1.five_prime_UTR.1;Parent=Thupl.29380229s0002.1.v3.1
29380229	JGI_gene	CDS	801378	801491	.	+	0	ID=Thupl.29380229s0002.1.v3.1.CDS.1;Parent=Thupl.29380229s0002.1.v3.1
29380229	JGI_gene	CDS	801602	801753	.	+	0	ID=Thupl.29380229s0002.1.v3.1.CDS.2;Parent=Thupl.29380229s0002.1.v3.1
29380229	JGI_gene	CDS	802060	802304	.	+	1	ID=Thupl.29380229s0002.1.v3.1.CDS.3;Parent=Thupl.29380229s0002.1.v3.1
29380229	JGI_gene	CDS	802420	802548	.	+	2	ID=Thupl.29380229s0002.1.v3.1.CDS.4;Parent=Thupl.29380229s0002.1.v3.1
29380229	JGI_gene	CDS	803964	804908	.	+	2	ID=Thupl.29380229s0002.1.v3.1.CDS.5;Parent=Thupl.29380229s0002.1.v3.1
29380229	JGI_gene	CDS	805883	806013	.	+	2	ID=Thupl.29380229s0002.1.v3.1.CDS.6;Parent=Thupl.29380229s0002.1.v3.1
29380229	JGI_gene	three_prime_UTR	806014	806503	.	+	.	ID=Thupl.29380229s0002.1.v3.1.three_prime_UTR.1;Parent=Thupl.29380229s0002.1.v3.1
29380229	JGI_gene	gene	916825	921643	.	+	.	ID=Thupl.29380229s0003.v3.1;Name=Thupl.29380229s0003
29380229	JGI_gene	mRNA	916825	921643	.	+	.	ID=Thupl.29380229s0003.1.v3.1;Name=Thupl.29380229s0003.1;longest=1;Parent=Thupl.29380229s0003.v3.1
29380229	JGI_gene	five_prime_UTR	916825	916975	.	+	.	ID=Thupl.29380229s0003.1.v3.1.five_prime_UTR.1;Parent=Thupl.29380229s0003.1.v3.1
29380229	JGI_gene	CDS	916976	917068	.	+	0	ID=Thupl.29380229s0003.1.v3.1.CDS.1;Parent=Thupl.29380229s0003.1.v3.1
29380229	JGI_gene	CDS	917351	917502	.	+	0	ID=Thupl.29380229s0003.1.v3.1.CDS.2;Parent=Thupl.29380229s0003.1.v3.1
29380229	JGI_gene	CDS	917767	918014	.	+	1	ID=Thupl.29380229s0003.1.v3.1.CDS.3;Parent=Thupl.29380229s0003.1.v3.1
29380229	JGI_gene	CDS	918109	918237	.	+	2	ID=Thupl.29380229s0003.1.v3.1.CDS.4;Parent=Thupl.29380229s0003.1.v3.1
29380229	JGI_gene	CDS	919798	920754	.	+	2	ID=Thupl.29380229s0003.1.v3.1.CDS.5;Parent=Thupl.29380229s0003.1.v3.1
29380229	JGI_gene	CDS	921175	921305	.	+	2	ID=Thupl.29380229s0003.1.v3.1.CDS.6;Parent=Thupl.29380229s0003.1.v3.1
29380229	JGI_gene	three_prime_UTR	921306	921643	.	+	.	ID=Thupl.29380229s0003.1.v3.1.three_prime_UTR.1;Parent=Thupl.29380229s0003.1.v3.1
29380229	JGI_gene	gene	1330977	1333839	.	+	.	ID=Thupl.29380229s0004.v3.1;Name=Thupl.29380229s0004
29380229	JGI_gene	mRNA	1330977	1333839	.	+	.	ID=Thupl.29380229s0004.1.v3.1;Name=Thupl.29380229s0004.1;longest=1;Parent=Thupl.29380229s0004.v3.1
29380229	JGI_gene	five_prime_UTR	1330977	1331040	.	+	.	ID=Thupl.29380229s0004.1.v3.1.five_prime_UTR.1;Parent=Thupl.29380229s0004.1.v3.1
29380229	JGI_gene	CDS	1331041	1331175	.	+	0	ID=Thupl.29380229s0004.1.v3.1.CDS.1;Parent=Thupl.29380229s0004.1.v3.1
29380229	JGI_gene	CDS	1331357	1331508	.	+	0	ID=Thupl.29380229s0004.1.v3.1.CDS.2;Parent=Thupl.29380229s0004.1.v3.1
29380229	JGI_gene	CDS	1331610	1331854	.	+	1	ID=Thupl.29380229s0004.1.v3.1.CDS.3;Parent=Thupl.29380229s0004.1.v3.1
29380229	JGI_gene	CDS	1332123	1332251	.	+	2	ID=Thupl.29380229s0004.1.v3.1.CDS.4;Parent=Thupl.29380229s0004.1.v3.1
29380229	JGI_gene	CDS	1332336	1333283	.	+	2	ID=Thupl.29380229s0004.1.v3.1.CDS.5;Parent=Thupl.29380229s0004.1.v3.1
29380229	JGI_gene	CDS	1333393	1333523	.	+	2	ID=Thupl.29380229s0004.1.v3.1.CDS.6;Parent=Thupl.29380229s0004.1.v3.1
29380229	JGI_gene	three_prime_UTR	1333524	1333839	.	+	.	ID=Thupl.29380229s0004.1.v3.1.three_prime_UTR.1;Parent=Thupl.29380229s0004.1.v3.1
29380229	JGI_gene	gene	1518601	1523308	.	+	.	ID=Thupl.29380229s0005.v3.1;Name=Thupl.29380229s0005
29380229	JGI_gene	mRNA	1518601	1523308	.	+	.	ID=Thupl.29380229s0005.1.v3.1;Name=Thupl.29380229s0005.1;longest=1;Parent=Thupl.29380229s0005.v3.1
29380229	JGI_gene	five_prime_UTR	1518601	1518721	.	+	.	ID=Thupl.29380229s0005.1.v3.1.five_prime_UTR.1;Parent=Thupl.29380229s0005.1.v3.1
29380229	JGI_gene	CDS	1518722	1518832	.	+	0	ID=Thupl.29380229s0005.1.v3.1.CDS.1;Parent=Thupl.29380229s0005.1.v3.1
29380229	JGI_gene	CDS	1520386	1520537	.	+	0	ID=Thupl.29380229s0005.1.v3.1.CDS.2;Parent=Thupl.29380229s0005.1.v3.1
29380229	JGI_gene	CDS	1520644	1520888	.	+	1	ID=Thupl.29380229s0005.1.v3.1.CDS.3;Parent=Thupl.29380229s0005.1.v3.1
29380229	JGI_gene	CDS	1521084	1521212	.	+	2	ID=Thupl.29380229s0005.1.v3.1.CDS.4;Parent=Thupl.29380229s0005.1.v3.1
29380229	JGI_gene	CDS	1521683	1522618	.	+	2	ID=Thupl.29380229s0005.1.v3.1.CDS.5;Parent=Thupl.29380229s0005.1.v3.1
29380229	JGI_gene	CDS	1522858	1523003	.	+	2	ID=Thupl.29380229s0005.1.v3.1.CDS.6;Parent=Thupl.29380229s0005.1.v3.1
29380229	JGI_gene	three_prime_UTR	1523004	1523308	.	+	.	ID=Thupl.29380229s0005.1.v3.1.three_prime_UTR.1;Parent=Thupl.29380229s0005.1.v3.1
29380229	JGI_gene	gene	1987770	1992171	.	+	.	ID=Thupl.29380229s0006.v3.1;Name=Thupl.29380229s0006
29380229	JGI_gene	mRNA	1987770	1992171	.	+	.	ID=Thupl.29380229s0006.1.v3.1;Name=Thupl.29380229s0006.1;longest=1;Parent=Thupl.29380229s0006.v3.1
29380229	JGI_gene	five_prime_UTR	1987770	1987858	.	+	.	ID=Thupl.29380229s0006.1.v3.1.five_prime_UTR.1;Parent=Thupl.29380229s0006.1.v3.1
29380229	JGI_gene	CDS	1987859	1988002	.	+	0	ID=Thupl.29380229s0006.1.v3.1.CDS.1;Parent=Thupl.29380229s0006.1.v3.1
29380229	JGI_gene	CDS	1988369	1988520	.	+	0	ID=Thupl.29380229s0006.1.v3.1.CDS.2;Parent=Thupl.29380229s0006.1.v3.1
29380229	JGI_gene	CDS	1988597	1988841	.	+	1	ID=Thupl.29380229s0006.1.v3.1.CDS.3;Parent=Thupl.29380229s0006.1.v3.1
29380229	JGI_gene	CDS	1990171	1990299	.	+	2	ID=Thupl.29380229s0006.1.v3.1.CDS.4;Parent=Thupl.29380229s0006.1.v3.1
29380229	JGI_gene	CDS	1990388	1991323	.	+	2	ID=Thupl.29380229s0006.1.v3.1.CDS.5;Parent=Thupl.29380229s0006.1.v3.1
29380229	JGI_gene	CDS	1991409	1991539	.	+	2	ID=Thupl.29380229s0006.1.v3.1.CDS.6;Parent=Thupl.29380229s0006.1.v3.1
29380229	JGI_gene	three_prime_UTR	1991540	1992171	.	+	.	ID=Thupl.29380229s0006.1.v3.1.three_prime_UTR.1;Parent=Thupl.29380229s0006.1.v3.1
29380229	JGI_gene	gene	2078481	2081786	.	+	.	ID=Thupl.29380229s0007.v3.1;Name=Thupl.29380229s0007
29380229	JGI_gene	mRNA	2078481	2081786	.	+	.	ID=Thupl.29380229s0007.1.v3.1;Name=Thupl.29380229s0007.1;longest=1;Parent=Thupl.29380229s0007.v3.1
29380229	JGI_gene	five_prime_UTR	2078481	2079053	.	+	.	ID=Thupl.29380229s0007.1.v3.1.five_prime_UTR.1;Parent=Thupl.29380229s0007.1.v3.1
29380229	JGI_gene	CDS	2079054	2079188	.	+	0	ID=Thupl.29380229s0007.1.v3.1.CDS.1;Parent=Thupl.29380229s0007.1.v3.1
29380229	JGI_gene	CDS	2079288	2079439	.	+	0	ID=Thupl.29380229s0007.1.v3.1.CDS.2;Parent=Thupl.29380229s0007.1.v3.1
29380229	JGI_gene	CDS	2079517	2079761	.	+	1	ID=Thupl.29380229s0007.1.v3.1.CDS.3;Parent=Thupl.29380229s0007.1.v3.1
29380229	JGI_gene	CDS	2079846	2079974	.	+	2	ID=Thupl.29380229s0007.1.v3.1.CDS.4;Parent=Thupl.29380229s0007.1.v3.1
29380229	JGI_gene	CDS	2080063	2080998	.	+	2	ID=Thupl.29380229s0007.1.v3.1.CDS.5;Parent=Thupl.29380229s0007.1.v3.1
29380229	JGI_gene	CDS	2081082	2081212	.	+	2	ID=Thupl.29380229s0007.1.v3.1.CDS.6;Parent=Thupl.29380229s0007.1.v3.1
29380229	JGI_gene	three_prime_UTR	2081213	2081786	.	+	.	ID=Thupl.29380229s0007.1.v3.1.three_prime_UTR.1;Parent=Thupl.29380229s0007.1.v3.1
29380229	JGI_gene	gene	2290900	2293768	.	+	.	ID=Thupl.29380229s0008.v3.1;Name=Thupl.29380229s0008
29380229	JGI_gene	mRNA	2290900	2293768	.	+	.	ID=Thupl.29380229s0008.1.v3.1;Name=Thupl.29380229s0008.1;longest=1;Parent=Thupl.29380229s0008.v3.1
29380229	JGI_gene	five_prime_UTR	2290900	2290934	.	+	.	ID=Thupl.29380229s0008.1.v3.1.five_prime_UTR.1;Parent=Thupl.29380229s0008.1.v3.1
29380229	JGI_gene	CDS	2290935	2291093	.	+	0	ID=Thupl.29380229s0008.1.v3.1.CDS.1;Parent=Thupl.29380229s0008.1.v3.1
29380229	JGI_gene	CDS	2291205	2291356	.	+	0	ID=Thupl.29380229s0008.1.v3.1.CDS.2;Parent=Thupl.29380229s0008.1.v3.1
29380229	JGI_gene	CDS	2291438	2291682	.	+	1	ID=Thupl.29380229s0008.1.v3.1.CDS.3;Parent=Thupl.29380229s0008.1.v3.1
29380229	JGI_gene	CDS	2291764	2291892	.	+	2	ID=Thupl.29380229s0008.1.v3.1.CDS.4;Parent=Thupl.29380229s0008.1.v3.1
29380229	JGI_gene	CDS	2291981	2292916	.	+	2	ID=Thupl.29380229s0008.1.v3.1.CDS.5;Parent=Thupl.29380229s0008.1.v3.1
29380229	JGI_gene	CDS	2293000	2293130	.	+	2	ID=Thupl.29380229s0008.1.v3.1.CDS.6;Parent=Thupl.29380229s0008.1.v3.1
29380229	JGI_gene	three_prime_UTR	2293131	2293768	.	+	.	ID=Thupl.29380229s0008.1.v3.1.three_prime_UTR.1;Parent=Thupl.29380229s0008.1.v3.1
29380231	JGI_gene	gene	130523	131412	.	+	.	ID=Thupl.29380231s0001.v3.1;Name=Thupl.29380231s0001
29380231	JGI_gene	mRNA	130523	131412	.	+	.	ID=Thupl.29380231s0001.1.v3.1;Name=Thupl.29380231s0001.1;longest=1;Parent=Thupl.29380231s0001.v3.1
29380231	JGI_gene	CDS	130523	131004	.	+	0	ID=Thupl.29380231s0001.1.v3.1.CDS.1;Parent=Thupl.29380231s0001.1.v3.1
29380231	JGI_gene	CDS	131409	131412	.	+	1	ID=Thupl.29380231s0001.1.v3.1.CDS.2;Parent=Thupl.29380231s0001.1.v3.1
29380231	JGI_gene	gene	433370	434307	.	+	.	ID=Thupl.29380231s0002.v3.1;Name=Thupl.29380231s0002
29380231	JGI_gene	mRNA	433370	434307	.	+	.	ID=Thupl.29380231s0002.1.v3.1;Name=Thupl.29380231s0002.1;longest=1;Parent=Thupl.29380231s0002.v3.1
29380231	JGI_gene	five_prime_UTR	433370	433378	.	+	.	ID=Thupl.29380231s0002.1.v3.1.five_prime_UTR.1;Parent=Thupl.29380231s0002.1.v3.1
29380231	JGI_gene	CDS	433379	433960	.	+	0	ID=Thupl.29380231s0002.1.v3.1.CDS.1;Parent=Thupl.29380231s0002.1.v3.1
29380231	JGI_gene	three_prime_UTR	433961	434307	.	+	.	ID=Thupl.29380231s0002.1.v3.1.three_prime_UTR.1;Parent=Thupl.29380231s0002.1.v3.1
29380231	JGI_gene	gene	678908	680205	.	+	.	ID=Thupl.29380231s0003.v3.1;Name=Thupl.29380231s0003
29380231	JGI_gene	mRNA	678908	680205	.	+	.	ID=Thupl.29380231s0003.1.v3.1;Name=Thupl.29380231s0003.1;longest=1;Parent=Thupl.29380231s0003.v3.1
29380231	JGI_gene	five_prime_UTR	678908	678931	.	+	.	ID=Thupl.29380231s0003.1.v3.1.five_prime_UTR.1;Parent=Thupl.29380231s0003.1.v3.1
29380231	JGI_gene	CDS	678932	679507	.	+	0	ID=Thupl.29380231s0003.1.v3.1.CDS.1;Parent=Thupl.29380231s0003.1.v3.1
29380231	JGI_gene	three_prime_UTR	679508	680205	.	+	.	ID=Thupl.29380231s0003.1.v3.1.three_prime_UTR.1;Parent=Thupl.29380231s0003.1.v3.1
29380233	JGI_gene	gene	41290	41742	.	+	.	ID=Thupl.29380233s0001.v3.1;Name=Thupl.29380233s0001
29380233	JGI_gene	mRNA	41290	41742	.	+	.	ID=Thupl.29380233s0001.1.v3.1;Name=Thupl.29380233s0001.1;longest=1;Parent=Thupl.29380233s0001.v3.1
29380233	JGI_gene	CDS	41290	41316	.	+	0	ID=Thupl.29380233s0001.1.v3.1.CDS.1;Parent=Thupl.29380233s0001.1.v3.1
29380233	JGI_gene	CDS	41365	41742	.	+	0	ID=Thupl.29380233s0001.1.v3.1.CDS.2;Parent=Thupl.29380233s0001.1.v3.1
29380234	JGI_gene	gene	829444	884659	.	+	.	ID=Thupl.29380234s0001.v3.1;Name=Thupl.29380234s0001
29380234	JGI_gene	mRNA	829444	884659	.	+	.	ID=Thupl.29380234s0001.1.v3.1;Name=Thupl.29380234s0001.1;longest=1;Parent=Thupl.29380234s0001.v3.1
29380234	JGI_gene	five_prime_UTR	829444	829699	.	+	.	ID=Thupl.29380234s0001.1.v3.1.five_prime_UTR.1;Parent=Thupl.29380234s0001.1.v3.1
29380234	JGI_gene	CDS	829700	830076	.	+	0	ID=Thupl.29380234s0001.1.v3.1.CDS.1;Parent=Thupl.29380234s0001.1.v3.1
29380234	JGI_gene	CDS	830398	830488	.	+	1	ID=Thupl.29380234s0001.1.v3.1.CDS.2;Parent=Thupl.29380234s0001.1.v3.1
29380234	JGI_gene	CDS	830932	831111	.	+	0	ID=Thupl.29380234s0001.1.v3.1.CDS.3;Parent=Thupl.29380234s0001.1.v3.1
29380234	JGI_gene	CDS	855722	855811	.	+	0	ID=Thupl.29380234s0001.1.v3.1.CDS.4;Parent=Thupl.29380234s0001.1.v3.1
29380234	JGI_gene	CDS	882163	882270	.	+	0	ID=Thupl.29380234s0001.1.v3.1.CDS.5;Parent=Thupl.29380234s0001.1.v3.1
29380234	JGI_gene	CDS	882635	882688	.	+	0	ID=Thupl.29380234s0001.1.v3.1.CDS.6;Parent=Thupl.29380234s0001.1.v3.1
29380234	JGI_gene	CDS	882790	882904	.	+	0	ID=Thupl.29380234s0001.1.v3.1.CDS.7;Parent=Thupl.29380234s0001.1.v3.1
29380234	JGI_gene	CDS	883025	883182	.	+	2	ID=Thupl.29380234s0001.1.v3.1.CDS.8;Parent=Thupl.29380234s0001.1.v3.1
29380234	JGI_gene	CDS	883707	883805	.	+	0	ID=Thupl.29380234s0001.1.v3.1.CDS.9;Parent=Thupl.29380234s0001.1.v3.1
29380234	JGI_gene	CDS	883991	884050	.	+	0	ID=Thupl.29380234s0001.1.v3.1.CDS.10;Parent=Thupl.29380234s0001.1.v3.1
29380234	JGI_gene	three_prime_UTR	884051	884659	.	+	.	ID=Thupl.29380234s0001.1.v3.1.three_prime_UTR.1;Parent=Thupl.29380234s0001.1.v3.1
29380234	JGI_gene	gene	972960	1031731	.	-	.	ID=Thupl.29380234s0002.v3.1;Name=Thupl.29380234s0002
29380234	JGI_gene	mRNA	972960	1031731	.	-	.	ID=Thupl.29380234s0002.1.v3.1;Name=Thupl.29380234s0002.1;longest=1;Parent=Thupl.29380234s0002.v3.1
29380234	JGI_gene	five_prime_UTR	1031091	1031731	.	-	.	ID=Thupl.29380234s0002.1.v3.1.five_prime_UTR.1;Parent=Thupl.29380234s0002.1.v3.1
29380234	JGI_gene	CDS	1030138	1030238	.	-	0	ID=Thupl.29380234s0002.1.v3.1.CDS.1;Parent=Thupl.29380234s0002.1.v3.1
29380234	JGI_gene	five_prime_UTR	1030239	1030337	.	-	.	ID=Thupl.29380234s0002.1.v3.1.five_prime_UTR.2;Parent=Thupl.29380234s0002.1.v3.1
29380234	JGI_gene	CDS	1000215	1000293	.	-	1	ID=Thupl.29380234s0002.1.v3.1.CDS.2;Parent=Thupl.29380234s0002.1.v3.1
29380234	JGI_gene	CDS	988048	988146	.	-	0	ID=Thupl.29380234s0002.1.v3.1.CDS.3;Parent=Thupl.29380234s0002.1.v3.1
29380234	JGI_gene	CDS	987846	987959	.	-	0	ID=Thupl.29380234s0002.1.v3.1.CDS.4;Parent=Thupl.29380234s0002.1.v3.1
29380234	JGI_gene	CDS	985563	985723	.	-	0	ID=Thupl.29380234s0002.1.v3.1.CDS.5;Parent=Thupl.29380234s0002.1.v3.1
29380234	JGI_gene	CDS	983907	983988	.	-	1	ID=Thupl.29380234s0002.1.v3.1.CDS.6;Parent=Thupl.29380234s0002.1.v3.1
29380234	JGI_gene	CDS	974617	974702	.	-	0	ID=Thupl.29380234s0002.1.v3.1.CDS.7;Parent=Thupl.29380234s0002.1.v3.1
29380234	JGI_gene	CDS	974157	974345	.	-	1	ID=Thupl.29380234s0002.1.v3.1.CDS.8;Parent=Thupl.29380234s0002.1.v3.1
29380234	JGI_gene	three_prime_UTR	972960	973307	.	-	.	ID=Thupl.29380234s0002.1.v3.1.three_prime_UTR.1;Parent=Thupl.29380234s0002.1.v3.1
29380234	JGI_gene	CDS	973308	974025	.	-	1	ID=Thupl.29380234s0002.1.v3.1.CDS.9;Parent=Thupl.29380234s0002.1.v3.1
29380234	JGI_gene	gene	1260075	1266570	.	-	.	ID=Thupl.29380234s0003.v3.1;Name=Thupl.29380234s0003
29380234	JGI_gene	mRNA	1260075	1266570	.	-	.	ID=Thupl.29380234s0003.1.v3.1;Name=Thupl.29380234s0003.1;longest=1;Parent=Thupl.29380234s0003.v3.1
29380234	JGI_gene	CDS	1265702	1266540	.	-	0	ID=Thupl.29380234s0003.1.v3.1.CDS.1;Parent=Thupl.29380234s0003.1.v3.1
29380234	JGI_gene	five_prime_UTR	1266541	1266570	.	-	.	ID=Thupl.29380234s0003.1.v3.1.five_prime_UTR.1;Parent=Thupl.29380234s0003.1.v3.1
29380234	JGI_gene	three_prime_UTR	1260075	1261333	.	-	.	ID=Thupl.29380234s0003.1.v3.1.three_prime_UTR.1;Parent=Thupl.29380234s0003.1.v3.1
29380234	JGI_gene	CDS	1261334	1265483	.	-	1	ID=Thupl.29380234s0003.1.v3.1.CDS.2;Parent=Thupl.29380234s0003.1.v3.1
29380234	JGI_gene	gene	1287152	1288320	.	-	.	ID=Thupl.29380234s0004.v3.1;Name=Thupl.29380234s0004
29380234	JGI_gene	mRNA	1287152	1288320	.	-	.	ID=Thupl.29380234s0004.1.v3.1;Name=Thupl.29380234s0004.1;longest=1;Parent=Thupl.29380234s0004.v3.1
29380234	JGI_gene	three_prime_UTR	1287152	1287185	.	-	.	ID=Thupl.29380234s0004.1.v3.1.three_prime_UTR.1;Parent=Thupl.29380234s0004.1.v3.1
29380234	JGI_gene	CDS	1287186	1287521	.	-	0	ID=Thupl.29380234s0004.1.v3.1.CDS.1;Parent=Thupl.29380234s0004.1.v3.1
29380234	JGI_gene	five_prime_UTR	1287522	1288320	.	-	.	ID=Thupl.29380234s0004.1.v3.1.five_prime_UTR.1;Parent=Thupl.29380234s0004.1.v3.1
29380234	JGI_gene	gene	1488463	1590683	.	+	.	ID=Thupl.29380234s0005.v3.1;Name=Thupl.29380234s0005
29380234	JGI_gene	mRNA	1488463	1590683	.	+	.	ID=Thupl.29380234s0005.1.v3.1;Name=Thupl.29380234s0005.1;longest=1;Parent=Thupl.29380234s0005.v3.1
29380234	JGI_gene	five_prime_UTR	1488463	1488932	.	+	.	ID=Thupl.29380234s0005.1.v3.1.five_prime_UTR.1;Parent=Thupl.29380234s0005.1.v3.1
29380234	JGI_gene	CDS	1488933	1488989	.	+	0	ID=Thupl.29380234s0005.1.v3.1.CDS.1;Parent=Thupl.29380234s0005.1.v3.1
29380234	JGI_gene	CDS	1489203	1489496	.	+	0	ID=Thupl.29380234s0005.1.v3.1.CDS.2;Parent=Thupl.29380234s0005.1.v3.1
29380234	JGI_gene	CDS	1490383	1490457	.	+	0	ID=Thupl.29380234s0005.1.v3.1.CDS.3;Parent=Thupl.29380234s0005.1.v3.1
29380234	JGI_gene	CDS	1491232	1491307	.	+	0	ID=Thupl.29380234s0005.1.v3.1.CDS.4;Parent=Thupl.29380234s0005.1.v3.1
29380234	JGI_gene	CDS	1491395	1491470	.	+	2	ID=Thupl.29380234s0005.1.v3.1.CDS.5;Parent=Thupl.29380234s0005.1.v3.1
29380234	JGI_gene	CDS	1505139	1505273	.	+	1	ID=Thupl.29380234s0005.1.v3.1.CDS.6;Parent=Thupl.29380234s0005.1.v3.1
29380234	JGI_gene	CDS	1563877	1563941	.	+	1	ID=Thupl.29380234s0005.1.v3.1.CDS.7;Parent=Thupl.29380234s0005.1.v3.1
29380234	JGI_gene	CDS	1564146	1564273	.	+	2	ID=Thupl.29380234s0005.1.v3.1.CDS.8;Parent=Thupl.29380234s0005.1.v3.1
29380234	JGI_gene	CDS	1589699	1589952	.	+	0	ID=Thupl.29380234s0005.1.v3.1.CDS.9;Parent=Thupl.29380234s0005.1.v3.1
29380234	JGI_gene	CDS	1590045	1590576	.	+	1	ID=Thupl.29380234s0005.1.v3.1.CDS.10;Parent=Thupl.29380234s0005.1.v3.1
29380234	JGI_gene	three_prime_UTR	1590577	1590683	.	+	.	ID=Thupl.29380234s0005.1.v3.1.three_prime_UTR.1;Parent=Thupl.29380234s0005.1.v3.1
29380234	JGI_gene	gene	1548457	1548705	.	-	.	ID=Thupl.29380234s0006.v3.1;Name=Thupl.29380234s0006
29380234	JGI_gene	mRNA	1548457	1548705	.	-	.	ID=Thupl.29380234s0006.1.v3.1;Name=Thupl.29380234s0006.1;longest=1;Parent=Thupl.29380234s0006.v3.1
29380234	JGI_gene	CDS	1548457	1548705	.	-	0	ID=Thupl.29380234s0006.1.v3.1.CDS.1;Parent=Thupl.29380234s0006.1.v3.1
29380234	JGI_gene	gene	1825247	1828745	.	-	.	ID=Thupl.29380234s0007.v3.1;Name=Thupl.29380234s0007
29380234	JGI_gene	mRNA	1825247	1828745	.	-	.	ID=Thupl.29380234s0007.1.v3.1;Name=Thupl.29380234s0007.1;longest=1;Parent=Thupl.29380234s0007.v3.1
29380234	JGI_gene	three_prime_UTR	1825247	1826079	.	-	.	ID=Thupl.29380234s0007.1.v3.1.three_prime_UTR.1;Parent=Thupl.29380234s0007.1.v3.1
29380234	JGI_gene	CDS	1826080	1828449	.	-	0	ID=Thupl.29380234s0007.1.v3.1.CDS.1;Parent=Thupl.29380234s0007.1.v3.1
29380234	JGI_gene	five_prime_UTR	1828450	1828745	.	-	.	ID=Thupl.29380234s0007.1.v3.1.five_prime_UTR.1;Parent=Thupl.29380234s0007.1.v3.1
29380234	JGI_gene	gene	1963904	2047751	.	-	.	ID=Thupl.29380234s0008.v3.1;Name=Thupl.29380234s0008
29380234	JGI_gene	mRNA	1963904	2047751	.	-	.	ID=Thupl.29380234s0008.1.v3.1;Name=Thupl.29380234s0008.1;longest=1;Parent=Thupl.29380234s0008.v3.1
29380234	JGI_gene	CDS	2047297	2047571	.	-	0	ID=Thupl.29380234s0008.1.v3.1.CDS.1;Parent=Thupl.29380234s0008.1.v3.1
29380234	JGI_gene	five_prime_UTR	2047572	2047751	.	-	.	ID=Thupl.29380234s0008.1.v3.1.five_prime_UTR.1;Parent=Thupl.29380234s0008.1.v3.1
29380234	JGI_gene	CDS	1999952	2000044	.	-	1	ID=Thupl.29380234s0008.1.v3.1.CDS.2;Parent=Thupl.29380234s0008.1.v3.1
29380234	JGI_gene	CDS	1999629	1999692	.	-	1	ID=Thupl.29380234s0008.1.v3.1.CDS.3;Parent=Thupl.29380234s0008.1.v3.1
29380234	JGI_gene	CDS	1999394	1999495	.	-	0	ID=Thupl.29380234s0008.1.v3.1.CDS.4;Parent=Thupl.29380234s0008.1.v3.1
29380234	JGI_gene	CDS	1993382	1993480	.	-	0	ID=Thupl.29380234s0008.1.v3.1.CDS.5;Parent=Thupl.29380234s0008.1.v3.1
29380234	JGI_gene	CDS	1979894	1979983	.	-	0	ID=Thupl.29380234s0008.1.v3.1.CDS.6;Parent=Thupl.29380234s0008.1.v3.1
29380234	JGI_gene	CDS	1979658	1979753	.	-	0	ID=Thupl.29380234s0008.1.v3.1.CDS.7;Parent=Thupl.29380234s0008.1.v3.1
29380234	JGI_gene	CDS	1979175	1979240	.	-	0	ID=Thupl.29380234s0008.1.v3.1.CDS.8;Parent=Thupl.29380234s0008.1.v3.1
29380234	JGI_gene	CDS	1978923	1979037	.	-	0	ID=Thupl.29380234s0008.1.v3.1.CDS.9;Parent=Thupl.29380234s0008.1.v3.1
29380234	JGI_gene	CDS	1966285	1966379	.	-	2	ID=Thupl.29380234s0008.1.v3.1.CDS.10;Parent=Thupl.29380234s0008.1.v3.1
29380234	JGI_gene	three_prime_UTR	1965739	1965764	.	-	.	ID=Thupl.29380234s0008.1.v3.1.three_prime_UTR.1;Parent=Thupl.29380234s0008.1.v3.1
29380234	JGI_gene	CDS	1965765	1965884	.	-	0	ID=Thupl.29380234s0008.1.v3.1.CDS.11;Parent=Thupl.29380234s0008.1.v3.1
29380234	JGI_gene	three_prime_UTR	1963904	1965499	.	-	.	ID=Thupl.29380234s0008.1.v3.1.three_prime_UTR.2;Parent=Thupl.29380234s0008.1.v3.1
29380234	JGI_gene	gene	2577737	2607062	.	+	.	ID=Thupl.29380234s0009.v3.1;Name=Thupl.29380234s0009
29380234	JGI_gene	mRNA	2577737	2607062	.	+	.	ID=Thupl.29380234s0009.1.v3.1;Name=Thupl.29380234s0009.1;longest=1;Parent=Thupl.29380234s0009.v3.1
29380234	JGI_gene	five_prime_UTR	2577737	2578189	.	+	.	ID=Thupl.29380234s0009.1.v3.1.five_prime_UTR.1;Parent=Thupl.29380234s0009.1.v3.1
29380234	JGI_gene	CDS	2578190	2578258	.	+	0	ID=Thupl.29380234s0009.1.v3.1.CDS.1;Parent=Thupl.29380234s0009.1.v3.1
29380234	JGI_gene	CDS	2581930	2582026	.	+	0	ID=Thupl.29380234s0009.1.v3.1.CDS.2;Parent=Thupl.29380234s0009.1.v3.1
29380234	JGI_gene	CDS	2582217	2582314	.	+	2	ID=Thupl.29380234s0009.1.v3.1.CDS.3;Parent=Thupl.29380234s0009.1.v3.1
29380234	JGI_gene	CDS	2586832	2586987	.	+	0	ID=Thupl.29380234s0009.1.v3.1.CDS.4;Parent=Thupl.29380234s0009.1.v3.1
29380234	JGI_gene	CDS	2588309	2588386	.	+	0	ID=Thupl.29380234s0009.1.v3.1.CDS.5;Parent=Thupl.29380234s0009.1.v3.1
29380234	JGI_gene	CDS	2588493	2588624	.	+	0	ID=Thupl.29380234s0009.1.v3.1.CDS.6;Parent=Thupl.29380234s0009.1.v3.1
29380234	JGI_gene	CDS	2590861	2590941	.	+	0	ID=Thupl.29380234s0009.1.v3.1.CDS.7;Parent=Thupl.29380234s0009.1.v3.1
29380234	JGI_gene	CDS	2591251	2591322	.	+	0	ID=Thupl.29380234s0009.1.v3.1.CDS.8;Parent=Thupl.29380234s0009.1.v3.1
29380234	JGI_gene	CDS	2591472	2591561	.	+	0	ID=Thupl.29380234s0009.1.v3.1.CDS.9;Parent=Thupl.29380234s0009.1.v3.1
29380234	JGI_gene	CDS	2593091	2593235	.	+	0	ID=Thupl.29380234s0009.1.v3.1.CDS.10;Parent=Thupl.29380234s0009.1.v3.1
29380234	JGI_gene	CDS	2593421	2593509	.	+	2	ID=Thupl.29380234s0009.1.v3.1.CDS.11;Parent=Thupl.29380234s0009.1.v3.1
29380234	JGI_gene	CDS	2593786	2593881	.	+	0	ID=Thupl.29380234s0009.1.v3.1.CDS.12;Parent=Thupl.29380234s0009.1.v3.1
29380234	JGI_gene	CDS	2594065	2594132	.	+	0	ID=Thupl.29380234s0009.1.v3.1.CDS.13;Parent=Thupl.29380234s0009.1.v3.1
29380234	JGI_gene	CDS	2594269	2594368	.	+	1	ID=Thupl.29380234s0009.1.v3.1.CDS.14;Parent=Thupl.29380234s0009.1.v3.1
29380234	JGI_gene	CDS	2605657	2605716	.	+	0	ID=Thupl.29380234s0009.1.v3.1.CDS.15;Parent=Thupl.29380234s0009.1.v3.1
29380234	JGI_gene	CDS	2606595	2606747	.	+	0	ID=Thupl.29380234s0009.1.v3.1.CDS.16;Parent=Thupl.29380234s0009.1.v3.1
29380234	JGI_gene	three_prime_UTR	2606748	2607062	.	+	.	ID=Thupl.29380234s0009.1.v3.1.three_prime_UTR.1;Parent=Thupl.29380234s0009.1.v3.1
29380234	JGI_gene	gene	3015494	3015832	.	+	.	ID=Thupl.29380234s0010.v3.1;Name=Thupl.29380234s0010
29380234	JGI_gene	mRNA	3015494	3015832	.	+	.	ID=Thupl.29380234s0010.1.v3.1;Name=Thupl.29380234s0010.1;longest=1;Parent=Thupl.29380234s0010.v3.1
29380234	JGI_gene	CDS	3015494	3015832	.	+	0	ID=Thupl.29380234s0010.1.v3.1.CDS.1;Parent=Thupl.29380234s0010.1.v3.1
29380234	JGI_gene	gene	3027792	3048819	.	-	.	ID=Thupl.29380234s0011.v3.1;Name=Thupl.29380234s0011
29380234	JGI_gene	mRNA	3027792	3048819	.	-	.	ID=Thupl.29380234s0011.1.v3.1;Name=Thupl.29380234s0011.1;longest=1;Parent=Thupl.29380234s0011.v3.1
29380234	JGI_gene	CDS	3047987	3048395	.	-	0	ID=Thupl.29380234s0011.1.v3.1.CDS.1;Parent=Thupl.29380234s0011.1.v3.1
29380234	JGI_gene	five_prime_UTR	3048396	3048819	.	-	.	ID=Thupl.29380234s0011.1.v3.1.five_prime_UTR.1;Parent=Thupl.29380234s0011.1.v3.1
29380234	JGI_gene	CDS	3043044	3043171	.	-	2	ID=Thupl.29380234s0011.1.v3.1.CDS.2;Parent=Thupl.29380234s0011.1.v3.1
29380234	JGI_gene	CDS	3042886	3042945	.	-	0	ID=Thupl.29380234s0011.1.v3.1.CDS.3;Parent=Thupl.29380234s0011.1.v3.1
29380234	JGI_gene	CDS	3029985	3030134	.	-	0	ID=Thupl.29380234s0011.1.v3.1.CDS.4;Parent=Thupl.29380234s0011.1.v3.1
29380234	JGI_gene	CDS	3029640	3029795	.	-	0	ID=Thupl.29380234s0011.1.v3.1.CDS.5;Parent=Thupl.29380234s0011.1.v3.1
29380234	JGI_gene	CDS	3029365	3029502	.	-	0	ID=Thupl.29380234s0011.1.v3.1.CDS.6;Parent=Thupl.29380234s0011.1.v3.1
29380234	JGI_gene	CDS	3029161	3029234	.	-	0	ID=Thupl.29380234s0011.1.v3.1.CDS.7;Parent=Thupl.29380234s0011.1.v3.1
29380234	JGI_gene	CDS	3028976	3029077	.	-	1	ID=Thupl.29380234s0011.1.v3.1.CDS.8;Parent=Thupl.29380234s0011.1.v3.1
29380234	JGI_gene	CDS	3028764	3028876	.	-	1	ID=Thupl.29380234s0011.1.v3.1.CDS.9;Parent=Thupl.29380234s0011.1.v3.1
29380234	JGI_gene	three_prime_UTR	3027792	3028133	.	-	.	ID=Thupl.29380234s0011.1.v3.1.three_prime_UTR.1;Parent=Thupl.29380234s0011.1.v3.1
29380234	JGI_gene	CDS	3028134	3028555	.	-	2	ID=Thupl.29380234s0011.1.v3.1.CDS.10;Parent=Thupl.29380234s0011.1.v3.1
29380235	JGI_gene	gene	54049	55701	.	+	.	ID=Thupl.29380235s0001.v3.1;Name=Thupl.29380235s0001
29380235	JGI_gene	mRNA	54049	55701	.	+	.	ID=Thupl.29380235s0001.1.v3.1;Name=Thupl.29380235s0001.1;longest=1;Parent=Thupl.29380235s0001.v3.1
29380235	JGI_gene	CDS	54049	54460	.	+	0	ID=Thupl.29380235s0001.1.v3.1.CDS.1;Parent=Thupl.29380235s0001.1.v3.1
29380235	JGI_gene	CDS	54491	55701	.	+	2	ID=Thupl.29380235s0001.1.v3.1.CDS.2;Parent=Thupl.29380235s0001.1.v3.1
29380236	JGI_gene	gene	141617	143620	.	-	.	ID=Thupl.29380236s0001.v3.1;Name=Thupl.29380236s0001
29380236	JGI_gene	mRNA	141617	143620	.	-	.	ID=Thupl.29380236s0001.1.v3.1;Name=Thupl.29380236s0001.1;longest=1;Parent=Thupl.29380236s0001.v3.1
29380236	JGI_gene	CDS	143247	143620	.	-	0	ID=Thupl.29380236s0001.1.v3.1.CDS.1;Parent=Thupl.29380236s0001.1.v3.1
29380236	JGI_gene	CDS	142425	142677	.	-	1	ID=Thupl.29380236s0001.1.v3.1.CDS.2;Parent=Thupl.29380236s0001.1.v3.1
29380236	JGI_gene	CDS	142101	142280	.	-	0	ID=Thupl.29380236s0001.1.v3.1.CDS.3;Parent=Thupl.29380236s0001.1.v3.1
29380236	JGI_gene	CDS	141617	141673	.	-	0	ID=Thupl.29380236s0001.1.v3.1.CDS.4;Parent=Thupl.29380236s0001.1.v3.1
29380236	JGI_gene	gene	428751	431041	.	-	.	ID=Thupl.29380236s0002.v3.1;Name=Thupl.29380236s0002
29380236	JGI_gene	mRNA	428751	431041	.	-	.	ID=Thupl.29380236s0002.1.v3.1;Name=Thupl.29380236s0002.1;longest=1;Parent=Thupl.29380236s0002.v3.1
29380236	JGI_gene	CDS	430606	430991	.	-	0	ID=Thupl.29380236s0002.1.v3.1.CDS.1;Parent=Thupl.29380236s0002.1.v3.1
29380236	JGI_gene	five_prime_UTR	430992	431041	.	-	.	ID=Thupl.29380236s0002.1.v3.1.five_prime_UTR.1;Parent=Thupl.29380236s0002.1.v3.1
29380236	JGI_gene	CDS	429780	430104	.	-	1	ID=Thupl.29380236s0002.1.v3.1.CDS.2;Parent=Thupl.29380236s0002.1.v3.1
29380236	JGI_gene	three_prime_UTR	428751	429376	.	-	.	ID=Thupl.29380236s0002.1.v3.1.three_prime_UTR.1;Parent=Thupl.29380236s0002.1.v3.1
29380236	JGI_gene	CDS	429377	429628	.	-	0	ID=Thupl.29380236s0002.1.v3.1.CDS.3;Parent=Thupl.29380236s0002.1.v3.1
29380236	JGI_gene	gene	440309	440545	.	+	.	ID=Thupl.29380236s0003.v3.1;Name=Thupl.29380236s0003
29380236	JGI_gene	mRNA	440309	440545	.	+	.	ID=Thupl.29380236s0003.1.v3.1;Name=Thupl.29380236s0003.1;longest=1;Parent=Thupl.29380236s0003.v3.1
29380236	JGI_gene	CDS	440309	440545	.	+	0	ID=Thupl.29380236s0003.1.v3.1.CDS.1;Parent=Thupl.29380236s0003.1.v3.1
29380236	JGI_gene	gene	469017	470533	.	-	.	ID=Thupl.29380236s0004.v3.1;Name=Thupl.29380236s0004
29380236	JGI_gene	mRNA	469017	470533	.	-	.	ID=Thupl.29380236s0004.1.v3.1;Name=Thupl.29380236s0004.1;longest=1;Parent=Thupl.29380236s0004.v3.1
29380236	JGI_gene	CDS	470268	470533	.	-	0	ID=Thupl.29380236s0004.1.v3.1.CDS.1;Parent=Thupl.29380236s0004.1.v3.1
29380236	JGI_gene	CDS	469395	469719	.	-	1	ID=Thupl.29380236s0004.1.v3.1.CDS.2;Parent=Thupl.29380236s0004.1.v3.1
29380236	JGI_gene	CDS	469017	469250	.	-	0	ID=Thupl.29380236s0004.1.v3.1.CDS.3;Parent=Thupl.29380236s0004.1.v3.1
29380237	JGI_gene	gene	201848	203515	.	+	.	ID=Thupl.29380237s0001.v3.1;Name=Thupl.29380237s0001
29380237	JGI_gene	mRNA	201848	203515	.	+	.	ID=Thupl.29380237s0001.1.v3.1;Name=Thupl.29380237s0001.1;longest=1;Parent=Thupl.29380237s0001.v3.1
29380237	JGI_gene	five_prime_UTR	201848	201973	.	+	.	ID=Thupl.29380237s0001.1.v3.1.five_prime_UTR.1;Parent=Thupl.29380237s0001.1.v3.1
29380237	JGI_gene	CDS	201974	202978	.	+	0	ID=Thupl.29380237s0001.1.v3.1.CDS.1;Parent=Thupl.29380237s0001.1.v3.1
29380237	JGI_gene	three_prime_UTR	202979	203515	.	+	.	ID=Thupl.29380237s0001.1.v3.1.three_prime_UTR.1;Parent=Thupl.29380237s0001.1.v3.1
29380237	JGI_gene	gene	331394	378229	.	+	.	ID=Thupl.29380237s0002.v3.1;Name=Thupl.29380237s0002
29380237	JGI_gene	mRNA	331394	378229	.	+	.	ID=Thupl.29380237s0002.1.v3.1;Name=Thupl.29380237s0002.1;longest=1;Parent=Thupl.29380237s0002.v3.1
29380237	JGI_gene	five_prime_UTR	331394	331831	.	+	.	ID=Thupl.29380237s0002.1.v3.1.five_prime_UTR.1;Parent=Thupl.29380237s0002.1.v3.1
29380237	JGI_gene	five_prime_UTR	331971	332004	.	+	.	ID=Thupl.29380237s0002.1.v3.1.five_prime_UTR.2;Parent=Thupl.29380237s0002.1.v3.1
29380237	JGI_gene	CDS	332005	333558	.	+	0	ID=Thupl.29380237s0002.1.v3.1.CDS.1;Parent=Thupl.29380237s0002.1.v3.1
29380237	JGI_gene	CDS	335818	336044	.	+	0	ID=Thupl.29380237s0002.1.v3.1.CDS.2;Parent=Thupl.29380237s0002.1.v3.1
29380237	JGI_gene	CDS	336148	336480	.	+	1	ID=Thupl.29380237s0002.1.v3.1.CDS.3;Parent=Thupl.29380237s0002.1.v3.1
29380237	JGI_gene	CDS	351016	351262	.	+	1	ID=Thupl.29380237s0002.1.v3.1.CDS.4;Parent=Thupl.29380237s0002.1.v3.1
29380237	JGI_gene	CDS	376522	376650	.	+	0	ID=Thupl.29380237s0002.1.v3.1.CDS.5;Parent=Thupl.29380237s0002.1.v3.1
29380237	JGI_gene	CDS	376824	377039	.	+	0	ID=Thupl.29380237s0002.1.v3.1.CDS.6;Parent=Thupl.29380237s0002.1.v3.1
29380237	JGI_gene	CDS	377183	377306	.	+	0	ID=Thupl.29380237s0002.1.v3.1.CDS.7;Parent=Thupl.29380237s0002.1.v3.1
29380237	JGI_gene	CDS	377491	377726	.	+	2	ID=Thupl.29380237s0002.1.v3.1.CDS.8;Parent=Thupl.29380237s0002.1.v3.1
29380237	JGI_gene	three_prime_UTR	377727	378229	.	+	.	ID=Thupl.29380237s0002.1.v3.1.three_prime_UTR.1;Parent=Thupl.29380237s0002.1.v3.1
29380237	JGI_gene	gene	815380	816523	.	+	.	ID=Thupl.29380237s0003.v3.1;Name=Thupl.29380237s0003
29380237	JGI_gene	mRNA	815380	816523	.	+	.	ID=Thupl.29380237s0003.1.v3.1;Name=Thupl.29380237s0003.1;longest=1;Parent=Thupl.29380237s0003.v3.1
29380237	JGI_gene	five_prime_UTR	815380	815425	.	+	.	ID=Thupl.29380237s0003.1.v3.1.five_prime_UTR.1;Parent=Thupl.29380237s0003.1.v3.1
29380237	JGI_gene	CDS	815426	816412	.	+	0	ID=Thupl.29380237s0003.1.v3.1.CDS.1;Parent=Thupl.29380237s0003.1.v3.1
29380237	JGI_gene	three_prime_UTR	816413	816523	.	+	.	ID=Thupl.29380237s0003.1.v3.1.three_prime_UTR.1;Parent=Thupl.29380237s0003.1.v3.1
29380237	JGI_gene	gene	847089	848508	.	+	.	ID=Thupl.29380237s0004.v3.1;Name=Thupl.29380237s0004
29380237	JGI_gene	mRNA	847089	848508	.	+	.	ID=Thupl.29380237s0004.1.v3.1;Name=Thupl.29380237s0004.1;longest=1;Parent=Thupl.29380237s0004.v3.1
29380237	JGI_gene	five_prime_UTR	847089	847155	.	+	.	ID=Thupl.29380237s0004.1.v3.1.five_prime_UTR.1;Parent=Thupl.29380237s0004.1.v3.1
29380237	JGI_gene	CDS	847156	848151	.	+	0	ID=Thupl.29380237s0004.1.v3.1.CDS.1;Parent=Thupl.29380237s0004.1.v3.1
29380237	JGI_gene	three_prime_UTR	848152	848508	.	+	.	ID=Thupl.29380237s0004.1.v3.1.three_prime_UTR.1;Parent=Thupl.29380237s0004.1.v3.1
29380237	JGI_gene	gene	936044	940460	.	+	.	ID=Thupl.29380237s0005.v3.1;Name=Thupl.29380237s0005
29380237	JGI_gene	mRNA	936044	940460	.	+	.	ID=Thupl.29380237s0005.1.v3.1;Name=Thupl.29380237s0005.1;longest=1;Parent=Thupl.29380237s0005.v3.1
29380237	JGI_gene	CDS	936044	936114	.	+	0	ID=Thupl.29380237s0005.1.v3.1.CDS.1;Parent=Thupl.29380237s0005.1.v3.1
29380237	JGI_gene	CDS	936762	936930	.	+	1	ID=Thupl.29380237s0005.1.v3.1.CDS.2;Parent=Thupl.29380237s0005.1.v3.1
29380237	JGI_gene	CDS	939759	940460	.	+	0	ID=Thupl.29380237s0005.1.v3.1.CDS.3;Parent=Thupl.29380237s0005.1.v3.1
29380237	JGI_gene	gene	972869	973615	.	+	.	ID=Thupl.29380237s0006.v3.1;Name=Thupl.29380237s0006
29380237	JGI_gene	mRNA	972869	973615	.	+	.	ID=Thupl.29380237s0006.1.v3.1;Name=Thupl.29380237s0006.1;longest=1;Parent=Thupl.29380237s0006.v3.1
29380237	JGI_gene	CDS	972869	973615	.	+	0	ID=Thupl.29380237s0006.1.v3.1.CDS.1;Parent=Thupl.29380237s0006.1.v3.1
29380238	JGI_gene	gene	459183	461628	.	+	.	ID=Thupl.29380238s0001.v3.1;Name=Thupl.29380238s0001
29380238	JGI_gene	mRNA	459183	461628	.	+	.	ID=Thupl.29380238s0001.1.v3.1;Name=Thupl.29380238s0001.1;longest=1;Parent=Thupl.29380238s0001.v3.1
29380238	JGI_gene	five_prime_UTR	459183	459365	.	+	.	ID=Thupl.29380238s0001.1.v3.1.five_prime_UTR.1;Parent=Thupl.29380238s0001.1.v3.1
29380238	JGI_gene	CDS	459366	459805	.	+	0	ID=Thupl.29380238s0001.1.v3.1.CDS.1;Parent=Thupl.29380238s0001.1.v3.1
29380238	JGI_gene	CDS	460241	460478	.	+	1	ID=Thupl.29380238s0001.1.v3.1.CDS.2;Parent=Thupl.29380238s0001.1.v3.1
29380238	JGI_gene	CDS	461327	461584	.	+	0	ID=Thupl.29380238s0001.1.v3.1.CDS.3;Parent=Thupl.29380238s0001.1.v3.1
29380238	JGI_gene	three_prime_UTR	461585	461628	.	+	.	ID=Thupl.29380238s0001.1.v3.1.three_prime_UTR.1;Parent=Thupl.29380238s0001.1.v3.1
29380238	JGI_gene	gene	613120	883350	.	+	.	ID=Thupl.29380238s0002.v3.1;Name=Thupl.29380238s0002
29380238	JGI_gene	mRNA	613120	883350	.	+	.	ID=Thupl.29380238s0002.1.v3.1;Name=Thupl.29380238s0002.1;longest=1;Parent=Thupl.29380238s0002.v3.1
29380238	JGI_gene	five_prime_UTR	613120	613599	.	+	.	ID=Thupl.29380238s0002.1.v3.1.five_prime_UTR.1;Parent=Thupl.29380238s0002.1.v3.1
29380238	JGI_gene	five_prime_UTR	676553	676609	.	+	.	ID=Thupl.29380238s0002.1.v3.1.five_prime_UTR.2;Parent=Thupl.29380238s0002.1.v3.1
29380238	JGI_gene	CDS	676610	676612	.	+	0	ID=Thupl.29380238s0002.1.v3.1.CDS.1;Parent=Thupl.29380238s0002.1.v3.1
29380238	JGI_gene	CDS	676825	676854	.	+	0	ID=Thupl.29380238s0002.1.v3.1.CDS.2;Parent=Thupl.29380238s0002.1.v3.1
29380238	JGI_gene	CDS	677129	677202	.	+	0	ID=Thupl.29380238s0002.1.v3.1.CDS.3;Parent=Thupl.29380238s0002.1.v3.1
29380238	JGI_gene	CDS	695342	695423	.	+	1	ID=Thupl.29380238s0002.1.v3.1.CDS.4;Parent=Thupl.29380238s0002.1.v3.1
29380238	JGI_gene	CDS	723266	723339	.	+	0	ID=Thupl.29380238s0002.1.v3.1.CDS.5;Parent=Thupl.29380238s0002.1.v3.1
29380238	JGI_gene	CDS	723613	723676	.	+	1	ID=Thupl.29380238s0002.1.v3.1.CDS.6;Parent=Thupl.29380238s0002.1.v3.1
29380238	JGI_gene	CDS	729825	729917	.	+	0	ID=Thupl.29380238s0002.1.v3.1.CDS.7;Parent=Thupl.29380238s0002.1.v3.1
29380238	JGI_gene	CDS	756541	756702	.	+	0	ID=Thupl.29380238s0002.1.v3.1.CDS.8;Parent=Thupl.29380238s0002.1.v3.1
29380238	JGI_gene	CDS	756981	757031	.	+	0	ID=Thupl.29380238s0002.1.v3.1.CDS.9;Parent=Thupl.29380238s0002.1.v3.1
29380238	JGI_gene	CDS	763951	764151	.	+	0	ID=Thupl.29380238s0002.1.v3.1.CDS.10;Parent=Thupl.29380238s0002.1.v3.1
29380238	JGI_gene	CDS	764295	764345	.	+	0	ID=Thupl.29380238s0002.1.v3.1.CDS.11;Parent=Thupl.29380238s0002.1.v3.1
29380238	JGI_gene	CDS	790879	791030	.	+	0	ID=Thupl.29380238s0002.1.v3.1.CDS.12;Parent=Thupl.29380238s0002.1.v3.1
29380238	JGI_gene	CDS	827691	828096	.	+	1	ID=Thupl.29380238s0002.1.v3.1.CDS.13;Parent=Thupl.29380238s0002.1.v3.1
29380238	JGI_gene	CDS	828196	828264	.	+	0	ID=Thupl.29380238s0002.1.v3.1.CDS.14;Parent=Thupl.29380238s0002.1.v3.1
29380238	JGI_gene	three_prime_UTR	828265	828285	.	+	.	ID=Thupl.29380238s0002.1.v3.1.three_prime_UTR.1;Parent=Thupl.29380238s0002.1.v3.1
29380238	JGI_gene	three_prime_UTR	882590	883350	.	+	.	ID=Thupl.29380238s0002.1.v3.1.three_prime_UTR.2;Parent=Thupl.29380238s0002.1.v3.1
29380238	JGI_gene	gene	650792	651403	.	+	.	ID=Thupl.29380238s0003.v3.1;Name=Thupl.29380238s0003
29380238	JGI_gene	mRNA	650792	651403	.	+	.	ID=Thupl.29380238s0003.1.v3.1;Name=Thupl.29380238s0003.1;longest=1;Parent=Thupl.29380238s0003.v3.1
29380238	JGI_gene	CDS	650792	651403	.	+	0	ID=Thupl.29380238s0003.1.v3.1.CDS.1;Parent=Thupl.29380238s0003.1.v3.1
29380238	JGI_gene	gene	759732	761240	.	-	.	ID=Thupl.29380238s0004.v3.1;Name=Thupl.29380238s0004
29380238	JGI_gene	mRNA	759732	761240	.	-	.	ID=Thupl.29380238s0004.1.v3.1;Name=Thupl.29380238s0004.1;longest=1;Parent=Thupl.29380238s0004.v3.1
29380238	JGI_gene	CDS	760743	761240	.	-	0	ID=Thupl.29380238s0004.1.v3.1.CDS.1;Parent=Thupl.29380238s0004.1.v3.1
29380238	JGI_gene	CDS	760450	760688	.	-	0	ID=Thupl.29380238s0004.1.v3.1.CDS.2;Parent=Thupl.29380238s0004.1.v3.1
29380238	JGI_gene	CDS	760225	760292	.	-	1	ID=Thupl.29380238s0004.1.v3.1.CDS.3;Parent=Thupl.29380238s0004.1.v3.1
29380238	JGI_gene	CDS	759732	760132	.	-	2	ID=Thupl.29380238s0004.1.v3.1.CDS.4;Parent=Thupl.29380238s0004.1.v3.1
29380238	JGI_gene	gene	999403	1002100	.	-	.	ID=Thupl.29380238s0005.v3.1;Name=Thupl.29380238s0005
29380238	JGI_gene	mRNA	999403	1002100	.	-	.	ID=Thupl.29380238s0005.1.v3.1;Name=Thupl.29380238s0005.1;longest=1;Parent=Thupl.29380238s0005.v3.1
29380238	JGI_gene	CDS	1001646	1001951	.	-	0	ID=Thupl.29380238s0005.1.v3.1.CDS.1;Parent=Thupl.29380238s0005.1.v3.1
29380238	JGI_gene	five_prime_UTR	1001952	1002100	.	-	.	ID=Thupl.29380238s0005.1.v3.1.five_prime_UTR.1;Parent=Thupl.29380238s0005.1.v3.1
29380238	JGI_gene	CDS	1001466	1001543	.	-	0	ID=Thupl.29380238s0005.1.v3.1.CDS.2;Parent=Thupl.29380238s0005.1.v3.1
29380238	JGI_gene	CDS	1001188	1001293	.	-	0	ID=Thupl.29380238s0005.1.v3.1.CDS.3;Parent=Thupl.29380238s0005.1.v3.1
29380238	JGI_gene	CDS	1000915	1001057	.	-	2	ID=Thupl.29380238s0005.1.v3.1.CDS.4;Parent=Thupl.29380238s0005.1.v3.1
29380238	JGI_gene	three_prime_UTR	999403	1000175	.	-	.	ID=Thupl.29380238s0005.1.v3.1.three_prime_UTR.1;Parent=Thupl.29380238s0005.1.v3.1
29380238	JGI_gene	CDS	1000176	1000379	.	-	0	ID=Thupl.29380238s0005.1.v3.1.CDS.5;Parent=Thupl.29380238s0005.1.v3.1
29380238	JGI_gene	gene	1452846	1532816	.	+	.	ID=Thupl.29380238s0006.v3.1;Name=Thupl.29380238s0006
29380238	JGI_gene	mRNA	1452846	1532816	.	+	.	ID=Thupl.29380238s0006.1.v3.1;Name=Thupl.29380238s0006.1;longest=1;Parent=Thupl.29380238s0006.v3.1
29380238	JGI_gene	five_prime_UTR	1452846	1453429	.	+	.	ID=Thupl.29380238s0006.1.v3.1.five_prime_UTR.1;Parent=Thupl.29380238s0006.1.v3.1
29380238	JGI_gene	CDS	1453430	1453511	.	+	0	ID=Thupl.29380238s0006.1.v3.1.CDS.1;Parent=Thupl.29380238s0006.1.v3.1
29380238	JGI_gene	CDS	1453854	1453964	.	+	2	ID=Thupl.29380238s0006.1.v3.1.CDS.2;Parent=Thupl.29380238s0006.1.v3.1
29380238	JGI_gene	CDS	1466266	1466358	.	+	2	ID=Thupl.29380238s0006.1.v3.1.CDS.3;Parent=Thupl.29380238s0006.1.v3.1
29380238	JGI_gene	CDS	1511635	1511784	.	+	2	ID=Thupl.29380238s0006.1.v3.1.CDS.4;Parent=Thupl.29380238s0006.1.v3.1
29380238	JGI_gene	CDS	1516825	1516883	.	+	2	ID=Thupl.29380238s0006.1.v3.1.CDS.5;Parent=Thupl.29380238s0006.1.v3.1
29380238	JGI_gene	CDS	1532406	1532459	.	+	0	ID=Thupl.29380238s0006.1.v3.1.CDS.6;Parent=Thupl.29380238s0006.1.v3.1
29380238	JGI_gene	three_prime_UTR	1532460	1532816	.	+	.	ID=Thupl.29380238s0006.1.v3.1.three_prime_UTR.1;Parent=Thupl.29380238s0006.1.v3.1
29380238	JGI_gene	gene	1586048	1587841	.	+	.	ID=Thupl.29380238s0007.v3.1;Name=Thupl.29380238s0007
29380238	JGI_gene	mRNA	1586048	1587841	.	+	.	ID=Thupl.29380238s0007.1.v3.1;Name=Thupl.29380238s0007.1;longest=1;Parent=Thupl.29380238s0007.v3.1
29380238	JGI_gene	five_prime_UTR	1586048	1586528	.	+	.	ID=Thupl.29380238s0007.1.v3.1.five_prime_UTR.1;Parent=Thupl.29380238s0007.1.v3.1
29380238	JGI_gene	CDS	1586529	1586963	.	+	0	ID=Thupl.29380238s0007.1.v3.1.CDS.1;Parent=Thupl.29380238s0007.1.v3.1
29380238	JGI_gene	three_prime_UTR	1586964	1587841	.	+	.	ID=Thupl.29380238s0007.1.v3.1.three_prime_UTR.1;Parent=Thupl.29380238s0007.1.v3.1
29380238	JGI_gene	gene	1741684	1756592	.	-	.	ID=Thupl.29380238s0008.v3.1;Name=Thupl.29380238s0008
29380238	JGI_gene	mRNA	1741684	1756592	.	-	.	ID=Thupl.29380238s0008.1.v3.1;Name=Thupl.29380238s0008.1;longest=1;Parent=Thupl.29380238s0008.v3.1
29380238	JGI_gene	CDS	1756088	1756262	.	-	0	ID=Thupl.29380238s0008.1.v3.1.CDS.1;Parent=Thupl.29380238s0008.1.v3.1
29380238	JGI_gene	five_prime_UTR	1756263	1756592	.	-	.	ID=Thupl.29380238s0008.1.v3.1.five_prime_UTR.1;Parent=Thupl.29380238s0008.1.v3.1
29380238	JGI_gene	CDS	1753634	1755520	.	-	2	ID=Thupl.29380238s0008.1.v3.1.CDS.2;Parent=Thupl.29380238s0008.1.v3.1
29380238	JGI_gene	CDS	1752047	1753342	.	-	2	ID=Thupl.29380238s0008.1.v3.1.CDS.3;Parent=Thupl.29380238s0008.1.v3.1
29380238	JGI_gene	CDS	1747378	1748742	.	-	2	ID=Thupl.29380238s0008.1.v3.1.CDS.4;Parent=Thupl.29380238s0008.1.v3.1
29380238	JGI_gene	three_prime_UTR	1741684	1747059	.	-	.	ID=Thupl.29380238s0008.1.v3.1.three_prime_UTR.1;Parent=Thupl.29380238s0008.1.v3.1
29380238	JGI_gene	CDS	1747060	1747097	.	-	2	ID=Thupl.29380238s0008.1.v3.1.CDS.5;Parent=Thupl.29380238s0008.1.v3.1
29380238	JGI_gene	gene	1788957	1790009	.	-	.	ID=Thupl.29380238s0009.v3.1;Name=Thupl.29380238s0009
29380238	JGI_gene	mRNA	1788957	1790009	.	-	.	ID=Thupl.29380238s0009.1.v3.1;Name=Thupl.29380238s0009.1;longest=1;Parent=Thupl.29380238s0009.v3.1
29380238	JGI_gene	three_prime_UTR	1788957	1789381	.	-	.	ID=Thupl.29380238s0009.1.v3.1.three_prime_UTR.1;Parent=Thupl.29380238s0009.1.v3.1
29380238	JGI_gene	CDS	1789382	1789903	.	-	0	ID=Thupl.29380238s0009.1.v3.1.CDS.1;Parent=Thupl.29380238s0009.1.v3.1
29380238	JGI_gene	five_prime_UTR	1789904	1790009	.	-	.	ID=Thupl.29380238s0009.1.v3.1.five_prime_UTR.1;Parent=Thupl.29380238s0009.1.v3.1
29380239	JGI_gene	gene	4719	6066	.	-	.	ID=Thupl.29380239s0001.v3.1;Name=Thupl.29380239s0001
29380239	JGI_gene	mRNA	4719	6066	.	-	.	ID=Thupl.29380239s0001.1.v3.1;Name=Thupl.29380239s0001.1;longest=1;Parent=Thupl.29380239s0001.v3.1
29380239	JGI_gene	CDS	5845	6066	.	-	0	ID=Thupl.29380239s0001.1.v3.1.CDS.1;Parent=Thupl.29380239s0001.1.v3.1
29380239	JGI_gene	CDS	5529	5768	.	-	0	ID=Thupl.29380239s0001.1.v3.1.CDS.2;Parent=Thupl.29380239s0001.1.v3.1
29380239	JGI_gene	CDS	4719	4967	.	-	0	ID=Thupl.29380239s0001.1.v3.1.CDS.3;Parent=Thupl.29380239s0001.1.v3.1
29380239	JGI_gene	gene	31623	38342	.	-	.	ID=Thupl.29380239s0002.v3.1;Name=Thupl.29380239s0002
29380239	JGI_gene	mRNA	31623	38342	.	-	.	ID=Thupl.29380239s0002.1.v3.1;Name=Thupl.29380239s0002.1;longest=1;Parent=Thupl.29380239s0002.v3.1
29380239	JGI_gene	CDS	37886	38342	.	-	0	ID=Thupl.29380239s0002.1.v3.1.CDS.1;Parent=Thupl.29380239s0002.1.v3.1
29380239	JGI_gene	CDS	34631	35100	.	-	2	ID=Thupl.29380239s0002.1.v3.1.CDS.2;Parent=Thupl.29380239s0002.1.v3.1
29380239	JGI_gene	CDS	34419	34451	.	-	0	ID=Thupl.29380239s0002.1.v3.1.CDS.3;Parent=Thupl.29380239s0002.1.v3.1
29380239	JGI_gene	CDS	34290	34382	.	-	0	ID=Thupl.29380239s0002.1.v3.1.CDS.4;Parent=Thupl.29380239s0002.1.v3.1
29380239	JGI_gene	CDS	34148	34250	.	-	0	ID=Thupl.29380239s0002.1.v3.1.CDS.5;Parent=Thupl.29380239s0002.1.v3.1
29380239	JGI_gene	CDS	33913	34102	.	-	2	ID=Thupl.29380239s0002.1.v3.1.CDS.6;Parent=Thupl.29380239s0002.1.v3.1
29380239	JGI_gene	CDS	33503	33879	.	-	1	ID=Thupl.29380239s0002.1.v3.1.CDS.7;Parent=Thupl.29380239s0002.1.v3.1
29380239	JGI_gene	CDS	33392	33472	.	-	2	ID=Thupl.29380239s0002.1.v3.1.CDS.8;Parent=Thupl.29380239s0002.1.v3.1
29380239	JGI_gene	CDS	33197	33310	.	-	2	ID=Thupl.29380239s0002.1.v3.1.CDS.9;Parent=Thupl.29380239s0002.1.v3.1
29380239	JGI_gene	CDS	32730	33151	.	-	2	ID=Thupl.29380239s0002.1.v3.1.CDS.10;Parent=Thupl.29380239s0002.1.v3.1
29380239	JGI_gene	CDS	31623	32387	.	-	0	ID=Thupl.29380239s0002.1.v3.1.CDS.11;Parent=Thupl.29380239s0002.1.v3.1
29380239	JGI_gene	gene	58622	60349	.	-	.	ID=Thupl.29380239s0003.v3.1;Name=Thupl.29380239s0003
29380239	JGI_gene	mRNA	58622	60349	.	-	.	ID=Thupl.29380239s0003.1.v3.1;Name=Thupl.29380239s0003.1;longest=1;Parent=Thupl.29380239s0003.v3.1
29380239	JGI_gene	CDS	59880	60104	.	-	0	ID=Thupl.29380239s0003.1.v3.1.CDS.1;Parent=Thupl.29380239s0003.1.v3.1
29380239	JGI_gene	five_prime_UTR	60105	60349	.	-	.	ID=Thupl.29380239s0003.1.v3.1.five_prime_UTR.1;Parent=Thupl.29380239s0003.1.v3.1
29380239	JGI_gene	CDS	59561	59803	.	-	0	ID=Thupl.29380239s0003.1.v3.1.CDS.2;Parent=Thupl.29380239s0003.1.v3.1
29380239	JGI_gene	three_prime_UTR	58622	58832	.	-	.	ID=Thupl.29380239s0003.1.v3.1.three_prime_UTR.1;Parent=Thupl.29380239s0003.1.v3.1
29380239	JGI_gene	CDS	58833	59069	.	-	0	ID=Thupl.29380239s0003.1.v3.1.CDS.3;Parent=Thupl.29380239s0003.1.v3.1
29380240	JGI_gene	gene	14007	16032	.	-	.	ID=Thupl.29380240s0001.v3.1;Name=Thupl.29380240s0001
29380240	JGI_gene	mRNA	14007	16032	.	-	.	ID=Thupl.29380240s0001.1.v3.1;Name=Thupl.29380240s0001.1;longest=1;Parent=Thupl.29380240s0001.v3.1
29380240	JGI_gene	five_prime_UTR	15909	16032	.	-	.	ID=Thupl.29380240s0001.1.v3.1.five_prime_UTR.1;Parent=Thupl.29380240s0001.1.v3.1
29380240	JGI_gene	CDS	15471	15704	.	-	0	ID=Thupl.29380240s0001.1.v3.1.CDS.1;Parent=Thupl.29380240s0001.1.v3.1
29380240	JGI_gene	five_prime_UTR	15705	15707	.	-	.	ID=Thupl.29380240s0001.1.v3.1.five_prime_UTR.2;Parent=Thupl.29380240s0001.1.v3.1
29380240	JGI_gene	CDS	14007	14216	.	-	0	ID=Thupl.29380240s0001.1.v3.1.CDS.2;Parent=Thupl.29380240s0001.1.v3.1
29380241	JGI_gene	gene	144849	167357	.	-	.	ID=Thupl.29380241s0001.v3.1;Name=Thupl.29380241s0001
29380241	JGI_gene	mRNA	144849	167357	.	-	.	ID=Thupl.29380241s0001.1.v3.1;Name=Thupl.29380241s0001.1;longest=1;Parent=Thupl.29380241s0001.v3.1
29380241	JGI_gene	CDS	166510	166811	.	-	0	ID=Thupl.29380241s0001.1.v3.1.CDS.1;Parent=Thupl.29380241s0001.1.v3.1
29380241	JGI_gene	five_prime_UTR	166812	167357	.	-	.	ID=Thupl.29380241s0001.1.v3.1.five_prime_UTR.1;Parent=Thupl.29380241s0001.1.v3.1
29380241	JGI_gene	CDS	158226	158320	.	-	1	ID=Thupl.29380241s0001.1.v3.1.CDS.2;Parent=Thupl.29380241s0001.1.v3.1
29380241	JGI_gene	CDS	157313	157380	.	-	2	ID=Thupl.29380241s0001.1.v3.1.CDS.3;Parent=Thupl.29380241s0001.1.v3.1
29380241	JGI_gene	CDS	157122	157165	.	-	0	ID=Thupl.29380241s0001.1.v3.1.CDS.4;Parent=Thupl.29380241s0001.1.v3.1
29380241	JGI_gene	CDS	154984	155061	.	-	1	ID=Thupl.29380241s0001.1.v3.1.CDS.5;Parent=Thupl.29380241s0001.1.v3.1
29380241	JGI_gene	CDS	154748	154901	.	-	1	ID=Thupl.29380241s0001.1.v3.1.CDS.6;Parent=Thupl.29380241s0001.1.v3.1
29380241	JGI_gene	CDS	149659	149808	.	-	0	ID=Thupl.29380241s0001.1.v3.1.CDS.7;Parent=Thupl.29380241s0001.1.v3.1
29380241	JGI_gene	CDS	148470	148589	.	-	0	ID=Thupl.29380241s0001.1.v3.1.CDS.8;Parent=Thupl.29380241s0001.1.v3.1
29380241	JGI_gene	CDS	145671	145736	.	-	0	ID=Thupl.29380241s0001.1.v3.1.CDS.9;Parent=Thupl.29380241s0001.1.v3.1
29380241	JGI_gene	three_prime_UTR	144849	145449	.	-	.	ID=Thupl.29380241s0001.1.v3.1.three_prime_UTR.1;Parent=Thupl.29380241s0001.1.v3.1
29380241	JGI_gene	CDS	145450	145560	.	-	0	ID=Thupl.29380241s0001.1.v3.1.CDS.10;Parent=Thupl.29380241s0001.1.v3.1
29380241	JGI_gene	gene	375313	455734	.	-	.	ID=Thupl.29380241s0002.v3.1;Name=Thupl.29380241s0002
29380241	JGI_gene	mRNA	375313	455734	.	-	.	ID=Thupl.29380241s0002.1.v3.1;Name=Thupl.29380241s0002.1;longest=1;Parent=Thupl.29380241s0002.v3.1
29380241	JGI_gene	CDS	455232	455576	.	-	0	ID=Thupl.29380241s0002.1.v3.1.CDS.1;Parent=Thupl.29380241s0002.1.v3.1
29380241	JGI_gene	five_prime_UTR	455577	455734	.	-	.	ID=Thupl.29380241s0002.1.v3.1.five_prime_UTR.1;Parent=Thupl.29380241s0002.1.v3.1
29380241	JGI_gene	CDS	427731	427927	.	-	0	ID=Thupl.29380241s0002.1.v3.1.CDS.2;Parent=Thupl.29380241s0002.1.v3.1
29380241	JGI_gene	CDS	420110	420245	.	-	1	ID=Thupl.29380241s0002.1.v3.1.CDS.3;Parent=Thupl.29380241s0002.1.v3.1
29380241	JGI_gene	CDS	419750	419992	.	-	0	ID=Thupl.29380241s0002.1.v3.1.CDS.4;Parent=Thupl.29380241s0002.1.v3.1
29380241	JGI_gene	CDS	419318	419550	.	-	0	ID=Thupl.29380241s0002.1.v3.1.CDS.5;Parent=Thupl.29380241s0002.1.v3.1
29380241	JGI_gene	CDS	419097	419214	.	-	1	ID=Thupl.29380241s0002.1.v3.1.CDS.6;Parent=Thupl.29380241s0002.1.v3.1
29380241	JGI_gene	CDS	418401	418568	.	-	0	ID=Thupl.29380241s0002.1.v3.1.CDS.7;Parent=Thupl.29380241s0002.1.v3.1
29380241	JGI_gene	CDS	376018	376104	.	-	0	ID=Thupl.29380241s0002.1.v3.1.CDS.8;Parent=Thupl.29380241s0002.1.v3.1
29380241	JGI_gene	three_prime_UTR	375313	375539	.	-	.	ID=Thupl.29380241s0002.1.v3.1.three_prime_UTR.1;Parent=Thupl.29380241s0002.1.v3.1
29380241	JGI_gene	CDS	375540	375833	.	-	0	ID=Thupl.29380241s0002.1.v3.1.CDS.9;Parent=Thupl.29380241s0002.1.v3.1
29380241	JGI_gene	gene	771245	829016	.	+	.	ID=Thupl.29380241s0003.v3.1;Name=Thupl.29380241s0003
29380241	JGI_gene	mRNA	771245	829016	.	+	.	ID=Thupl.29380241s0003.1.v3.1;Name=Thupl.29380241s0003.1;longest=1;Parent=Thupl.29380241s0003.v3.1
29380241	JGI_gene	five_prime_UTR	771245	771445	.	+	.	ID=Thupl.29380241s0003.1.v3.1.five_prime_UTR.1;Parent=Thupl.29380241s0003.1.v3.1
29380241	JGI_gene	CDS	771446	772084	.	+	0	ID=Thupl.29380241s0003.1.v3.1.CDS.1;Parent=Thupl.29380241s0003.1.v3.1
29380241	JGI_gene	CDS	806547	806750	.	+	0	ID=Thupl.29380241s0003.1.v3.1.CDS.2;Parent=Thupl.29380241s0003.1.v3.1
29380241	JGI_gene	CDS	827227	827320	.	+	0	ID=Thupl.29380241s0003.1.v3.1.CDS.3;Parent=Thupl.29380241s0003.1.v3.1
29380241	JGI_gene	CDS	827448	827505	.	+	2	ID=Thupl.29380241s0003.1.v3.1.CDS.4;Parent=Thupl.29380241s0003.1.v3.1
29380241	JGI_gene	CDS	827690	827759	.	+	1	ID=Thupl.29380241s0003.1.v3.1.CDS.5;Parent=Thupl.29380241s0003.1.v3.1
29380241	JGI_gene	CDS	827979	828114	.	+	0	ID=Thupl.29380241s0003.1.v3.1.CDS.6;Parent=Thupl.29380241s0003.1.v3.1
29380241	JGI_gene	CDS	828276	828360	.	+	2	ID=Thupl.29380241s0003.1.v3.1.CDS.7;Parent=Thupl.29380241s0003.1.v3.1
29380241	JGI_gene	CDS	828463	828502	.	+	1	ID=Thupl.29380241s0003.1.v3.1.CDS.8;Parent=Thupl.29380241s0003.1.v3.1
29380241	JGI_gene	three_prime_UTR	828503	829016	.	+	.	ID=Thupl.29380241s0003.1.v3.1.three_prime_UTR.1;Parent=Thupl.29380241s0003.1.v3.1
29380241	JGI_gene	gene	806893	807246	.	+	.	ID=Thupl.29380241s0004.v3.1;Name=Thupl.29380241s0004
29380241	JGI_gene	mRNA	806893	807246	.	+	.	ID=Thupl.29380241s0004.1.v3.1;Name=Thupl.29380241s0004.1;longest=1;Parent=Thupl.29380241s0004.v3.1
29380241	JGI_gene	CDS	806893	807246	.	+	0	ID=Thupl.29380241s0004.1.v3.1.CDS.1;Parent=Thupl.29380241s0004.1.v3.1
29380241	JGI_gene	gene	1048273	1057175	.	+	.	ID=Thupl.29380241s0005.v3.1;Name=Thupl.29380241s0005
29380241	JGI_gene	mRNA	1048273	1057175	.	+	.	ID=Thupl.29380241s0005.1.v3.1;Name=Thupl.29380241s0005.1;longest=1;Parent=Thupl.29380241s0005.v3.1
29380241	JGI_gene	CDS	1048273	1048558	.	+	0	ID=Thupl.29380241s0005.1.v3.1.CDS.1;Parent=Thupl.29380241s0005.1.v3.1
29380241	JGI_gene	CDS	1056961	1057175	.	+	2	ID=Thupl.29380241s0005.1.v3.1.CDS.2;Parent=Thupl.29380241s0005.1.v3.1
29380241	JGI_gene	gene	1057225	1114703	.	+	.	ID=Thupl.29380241s0006.v3.1;Name=Thupl.29380241s0006
29380241	JGI_gene	mRNA	1057225	1114703	.	+	.	ID=Thupl.29380241s0006.1.v3.1;Name=Thupl.29380241s0006.1;longest=1;Parent=Thupl.29380241s0006.v3.1
29380241	JGI_gene	five_prime_UTR	1057225	1057274	.	+	.	ID=Thupl.29380241s0006.1.v3.1.five_prime_UTR.1;Parent=Thupl.29380241s0006.1.v3.1
29380241	JGI_gene	CDS	1057275	1057865	.	+	0	ID=Thupl.29380241s0006.1.v3.1.CDS.1;Parent=Thupl.29380241s0006.1.v3.1
29380241	JGI_gene	CDS	1058249	1058366	.	+	0	ID=Thupl.29380241s0006.1.v3.1.CDS.2;Parent=Thupl.29380241s0006.1.v3.1
29380241	JGI_gene	CDS	1067150	1067190	.	+	2	ID=Thupl.29380241s0006.1.v3.1.CDS.3;Parent=Thupl.29380241s0006.1.v3.1
29380241	JGI_gene	CDS	1067286	1067536	.	+	0	ID=Thupl.29380241s0006.1.v3.1.CDS.4;Parent=Thupl.29380241s0006.1.v3.1
29380241	JGI_gene	CDS	1067673	1067853	.	+	1	ID=Thupl.29380241s0006.1.v3.1.CDS.5;Parent=Thupl.29380241s0006.1.v3.1
29380241	JGI_gene	CDS	1076388	1076579	.	+	0	ID=Thupl.29380241s0006.1.v3.1.CDS.6;Parent=Thupl.29380241s0006.1.v3.1
29380241	JGI_gene	CDS	1076799	1076972	.	+	0	ID=Thupl.29380241s0006.1.v3.1.CDS.7;Parent=Thupl.29380241s0006.1.v3.1
29380241	JGI_gene	CDS	1077080	1077238	.	+	0	ID=Thupl.29380241s0006.1.v3.1.CDS.8;Parent=Thupl.29380241s0006.1.v3.1
29380241	JGI_gene	CDS	1112960	1113037	.	+	0	ID=Thupl.29380241s0006.1.v3.1.CDS.9;Parent=Thupl.29380241s0006.1.v3.1
29380241	JGI_gene	CDS	1113167	1113303	.	+	0	ID=Thupl.29380241s0006.1.v3.1.CDS.10;Parent=Thupl.29380241s0006.1.v3.1
29380241	JGI_gene	CDS	1113443	1113661	.	+	1	ID=Thupl.29380241s0006.1.v3.1.CDS.11;Parent=Thupl.29380241s0006.1.v3.1
29380241	JGI_gene	CDS	1113883	1114054	.	+	1	ID=Thupl.29380241s0006.1.v3.1.CDS.12;Parent=Thupl.29380241s0006.1.v3.1
29380241	JGI_gene	three_prime_UTR	1114055	1114703	.	+	.	ID=Thupl.29380241s0006.1.v3.1.three_prime_UTR.1;Parent=Thupl.29380241s0006.1.v3.1
29380241	JGI_gene	gene	1837366	1843902	.	+	.	ID=Thupl.29380241s0007.v3.1;Name=Thupl.29380241s0007
29380241	JGI_gene	mRNA	1837366	1843902	.	+	.	ID=Thupl.29380241s0007.1.v3.1;Name=Thupl.29380241s0007.1;longest=1;Parent=Thupl.29380241s0007.v3.1
29380241	JGI_gene	five_prime_UTR	1837366	1837695	.	+	.	ID=Thupl.29380241s0007.1.v3.1.five_prime_UTR.1;Parent=Thupl.29380241s0007.1.v3.1
29380241	JGI_gene	CDS	1837696	1837897	.	+	0	ID=Thupl.29380241s0007.1.v3.1.CDS.1;Parent=Thupl.29380241s0007.1.v3.1
29380241	JGI_gene	CDS	1838632	1839028	.	+	2	ID=Thupl.29380241s0007.1.v3.1.CDS.2;Parent=Thupl.29380241s0007.1.v3.1
29380241	JGI_gene	CDS	1840800	1842066	.	+	1	ID=Thupl.29380241s0007.1.v3.1.CDS.3;Parent=Thupl.29380241s0007.1.v3.1
29380241	JGI_gene	three_prime_UTR	1842067	1843902	.	+	.	ID=Thupl.29380241s0007.1.v3.1.three_prime_UTR.1;Parent=Thupl.29380241s0007.1.v3.1
29380241	JGI_gene	gene	2216508	2290476	.	-	.	ID=Thupl.29380241s0008.v3.1;Name=Thupl.29380241s0008
29380241	JGI_gene	mRNA	2216508	2290476	.	-	.	ID=Thupl.29380241s0008.1.v3.1;Name=Thupl.29380241s0008.1;longest=1;Parent=Thupl.29380241s0008.v3.1
29380241	JGI_gene	CDS	2290147	2290182	.	-	0	ID=Thupl.29380241s0008.1.v3.1.CDS.1;Parent=Thupl.29380241s0008.1.v3.1
29380241	JGI_gene	five_prime_UTR	2290183	2290476	.	-	.	ID=Thupl.29380241s0008.1.v3.1.five_prime_UTR.1;Parent=Thupl.29380241s0008.1.v3.1
29380241	JGI_gene	CDS	2289953	2290063	.	-	0	ID=Thupl.29380241s0008.1.v3.1.CDS.2;Parent=Thupl.29380241s0008.1.v3.1
29380241	JGI_gene	CDS	2287290	2287351	.	-	0	ID=Thupl.29380241s0008.1.v3.1.CDS.3;Parent=Thupl.29380241s0008.1.v3.1
29380241	JGI_gene	CDS	2287000	2287083	.	-	1	ID=Thupl.29380241s0008.1.v3.1.CDS.4;Parent=Thupl.29380241s0008.1.v3.1
29380241	JGI_gene	CDS	2286815	2286846	.	-	1	ID=Thupl.29380241s0008.1.v3.1.CDS.5;Parent=Thupl.29380241s0008.1.v3.1
29380241	JGI_gene	CDS	2286619	2286700	.	-	2	ID=Thupl.29380241s0008.1.v3.1.CDS.6;Parent=Thupl.29380241s0008.1.v3.1
29380241	JGI_gene	CDS	2258246	2258474	.	-	1	ID=Thupl.29380241s0008.1.v3.1.CDS.7;Parent=Thupl.29380241s0008.1.v3.1
29380241	JGI_gene	CDS	2257090	2257317	.	-	0	ID=Thupl.29380241s0008.1.v3.1.CDS.8;Parent=Thupl.29380241s0008.1.v3.1
29380241	JGI_gene	CDS	2228089	2228381	.	-	0	ID=Thupl.29380241s0008.1.v3.1.CDS.9;Parent=Thupl.29380241s0008.1.v3.1
29380241	JGI_gene	three_prime_UTR	2216508	2217016	.	-	.	ID=Thupl.29380241s0008.1.v3.1.three_prime_UTR.1;Parent=Thupl.29380241s0008.1.v3.1
29380241	JGI_gene	CDS	2217017	2217608	.	-	1	ID=Thupl.29380241s0008.1.v3.1.CDS.10;Parent=Thupl.29380241s0008.1.v3.1
29380241	JGI_gene	gene	2562608	2562925	.	-	.	ID=Thupl.29380241s0009.v3.1;Name=Thupl.29380241s0009
29380241	JGI_gene	mRNA	2562608	2562925	.	-	.	ID=Thupl.29380241s0009.1.v3.1;Name=Thupl.29380241s0009.1;longest=1;Parent=Thupl.29380241s0009.v3.1
29380241	JGI_gene	CDS	2562608	2562925	.	-	0	ID=Thupl.29380241s0009.1.v3.1.CDS.1;Parent=Thupl.29380241s0009.1.v3.1
29380242	JGI_gene	gene	52747	53199	.	+	.	ID=Thupl.29380242s0001.v3.1;Name=Thupl.29380242s0001
29380242	JGI_gene	mRNA	52747	53199	.	+	.	ID=Thupl.29380242s0001.1.v3.1;Name=Thupl.29380242s0001.1;longest=1;Parent=Thupl.29380242s0001.v3.1
29380242	JGI_gene	CDS	52747	53199	.	+	0	ID=Thupl.29380242s0001.1.v3.1.CDS.1;Parent=Thupl.29380242s0001.1.v3.1
29380242	JGI_gene	gene	103295	122911	.	+	.	ID=Thupl.29380242s0002.v3.1;Name=Thupl.29380242s0002
29380242	JGI_gene	mRNA	103295	122911	.	+	.	ID=Thupl.29380242s0002.1.v3.1;Name=Thupl.29380242s0002.1;longest=1;Parent=Thupl.29380242s0002.v3.1
29380242	JGI_gene	five_prime_UTR	103295	103355	.	+	.	ID=Thupl.29380242s0002.1.v3.1.five_prime_UTR.1;Parent=Thupl.29380242s0002.1.v3.1
29380242	JGI_gene	CDS	103356	103809	.	+	0	ID=Thupl.29380242s0002.1.v3.1.CDS.1;Parent=Thupl.29380242s0002.1.v3.1
29380242	JGI_gene	CDS	104345	104823	.	+	2	ID=Thupl.29380242s0002.1.v3.1.CDS.2;Parent=Thupl.29380242s0002.1.v3.1
29380242	JGI_gene	CDS	121964	122788	.	+	0	ID=Thupl.29380242s0002.1.v3.1.CDS.3;Parent=Thupl.29380242s0002.1.v3.1
29380242	JGI_gene	three_prime_UTR	122789	122911	.	+	.	ID=Thupl.29380242s0002.1.v3.1.three_prime_UTR.1;Parent=Thupl.29380242s0002.1.v3.1
29380242	JGI_gene	gene	459308	485009	.	+	.	ID=Thupl.29380242s0003.v3.1;Name=Thupl.29380242s0003
29380242	JGI_gene	mRNA	459308	485009	.	+	.	ID=Thupl.29380242s0003.1.v3.1;Name=Thupl.29380242s0003.1;longest=1;Parent=Thupl.29380242s0003.v3.1
29380242	JGI_gene	five_prime_UTR	459308	459498	.	+	.	ID=Thupl.29380242s0003.1.v3.1.five_prime_UTR.1;Parent=Thupl.29380242s0003.1.v3.1
29380242	JGI_gene	CDS	459499	459958	.	+	0	ID=Thupl.29380242s0003.1.v3.1.CDS.1;Parent=Thupl.29380242s0003.1.v3.1
29380242	JGI_gene	CDS	460356	460834	.	+	2	ID=Thupl.29380242s0003.1.v3.1.CDS.2;Parent=Thupl.29380242s0003.1.v3.1
29380242	JGI_gene	CDS	484027	484863	.	+	0	ID=Thupl.29380242s0003.1.v3.1.CDS.3;Parent=Thupl.29380242s0003.1.v3.1
29380242	JGI_gene	three_prime_UTR	484864	485009	.	+	.	ID=Thupl.29380242s0003.1.v3.1.three_prime_UTR.1;Parent=Thupl.29380242s0003.1.v3.1
29380242	JGI_gene	gene	648178	670439	.	+	.	ID=Thupl.29380242s0004.v3.1;Name=Thupl.29380242s0004
29380242	JGI_gene	mRNA	648178	670439	.	+	.	ID=Thupl.29380242s0004.1.v3.1;Name=Thupl.29380242s0004.1;longest=1;Parent=Thupl.29380242s0004.v3.1
29380242	JGI_gene	five_prime_UTR	648178	648368	.	+	.	ID=Thupl.29380242s0004.1.v3.1.five_prime_UTR.1;Parent=Thupl.29380242s0004.1.v3.1
29380242	JGI_gene	CDS	648369	648703	.	+	0	ID=Thupl.29380242s0004.1.v3.1.CDS.1;Parent=Thupl.29380242s0004.1.v3.1
29380242	JGI_gene	CDS	668840	669020	.	+	1	ID=Thupl.29380242s0004.1.v3.1.CDS.2;Parent=Thupl.29380242s0004.1.v3.1
29380242	JGI_gene	CDS	669156	669188	.	+	0	ID=Thupl.29380242s0004.1.v3.1.CDS.3;Parent=Thupl.29380242s0004.1.v3.1
29380242	JGI_gene	CDS	669479	669544	.	+	0	ID=Thupl.29380242s0004.1.v3.1.CDS.4;Parent=Thupl.29380242s0004.1.v3.1
29380242	JGI_gene	three_prime_UTR	669545	670439	.	+	.	ID=Thupl.29380242s0004.1.v3.1.three_prime_UTR.1;Parent=Thupl.29380242s0004.1.v3.1
29380242	JGI_gene	gene	672067	672393	.	+	.	ID=Thupl.29380242s0005.v3.1;Name=Thupl.29380242s0005
29380242	JGI_gene	mRNA	672067	672393	.	+	.	ID=Thupl.29380242s0005.1.v3.1;Name=Thupl.29380242s0005.1;longest=1;Parent=Thupl.29380242s0005.v3.1
29380242	JGI_gene	CDS	672067	672393	.	+	0	ID=Thupl.29380242s0005.1.v3.1.CDS.1;Parent=Thupl.29380242s0005.1.v3.1
29380243	JGI_gene	gene	255	2246	.	-	.	ID=Thupl.29380243s0001.v3.1;Name=Thupl.29380243s0001
29380243	JGI_gene	mRNA	255	2246	.	-	.	ID=Thupl.29380243s0001.1.v3.1;Name=Thupl.29380243s0001.1;longest=1;Parent=Thupl.29380243s0001.v3.1
29380243	JGI_gene	CDS	1770	2246	.	-	0	ID=Thupl.29380243s0001.1.v3.1.CDS.1;Parent=Thupl.29380243s0001.1.v3.1
29380243	JGI_gene	CDS	1413	1613	.	-	0	ID=Thupl.29380243s0001.1.v3.1.CDS.2;Parent=Thupl.29380243s0001.1.v3.1
29380243	JGI_gene	CDS	255	1307	.	-	0	ID=Thupl.29380243s0001.1.v3.1.CDS.3;Parent=Thupl.29380243s0001.1.v3.1
29380243	JGI_gene	gene	29131	31826	.	-	.	ID=Thupl.29380243s0002.v3.1;Name=Thupl.29380243s0002
29380243	JGI_gene	mRNA	29131	31826	.	-	.	ID=Thupl.29380243s0002.1.v3.1;Name=Thupl.29380243s0002.1;longest=1;Parent=Thupl.29380243s0002.v3.1
29380243	JGI_gene	three_prime_UTR	29131	29384	.	-	.	ID=Thupl.29380243s0002.1.v3.1.three_prime_UTR.1;Parent=Thupl.29380243s0002.1.v3.1
29380243	JGI_gene	CDS	29385	31445	.	-	0	ID=Thupl.29380243s0002.1.v3.1.CDS.1;Parent=Thupl.29380243s0002.1.v3.1
29380243	JGI_gene	five_prime_UTR	31446	31826	.	-	.	ID=Thupl.29380243s0002.1.v3.1.five_prime_UTR.1;Parent=Thupl.29380243s0002.1.v3.1
29380243	JGI_gene	gene	155282	277095	.	-	.	ID=Thupl.29380243s0003.v3.1;Name=Thupl.29380243s0003
29380243	JGI_gene	mRNA	155282	277095	.	-	.	ID=Thupl.29380243s0003.1.v3.1;Name=Thupl.29380243s0003.1;longest=1;Parent=Thupl.29380243s0003.v3.1
29380243	JGI_gene	CDS	276916	276972	.	-	0	ID=Thupl.29380243s0003.1.v3.1.CDS.1;Parent=Thupl.29380243s0003.1.v3.1
29380243	JGI_gene	five_prime_UTR	276973	277095	.	-	.	ID=Thupl.29380243s0003.1.v3.1.five_prime_UTR.1;Parent=Thupl.29380243s0003.1.v3.1
29380243	JGI_gene	CDS	276401	276655	.	-	0	ID=Thupl.29380243s0003.1.v3.1.CDS.2;Parent=Thupl.29380243s0003.1.v3.1
29380243	JGI_gene	CDS	248635	248703	.	-	0	ID=Thupl.29380243s0003.1.v3.1.CDS.3;Parent=Thupl.29380243s0003.1.v3.1
29380243	JGI_gene	CDS	248237	248292	.	-	0	ID=Thupl.29380243s0003.1.v3.1.CDS.4;Parent=Thupl.29380243s0003.1.v3.1
29380243	JGI_gene	CDS	229643	229724	.	-	1	ID=Thupl.29380243s0003.1.v3.1.CDS.5;Parent=Thupl.29380243s0003.1.v3.1
29380243	JGI_gene	CDS	219514	219725	.	-	0	ID=Thupl.29380243s0003.1.v3.1.CDS.6;Parent=Thupl.29380243s0003.1.v3.1
29380243	JGI_gene	CDS	219282	219351	.	-	1	ID=Thupl.29380243s0003.1.v3.1.CDS.7;Parent=Thupl.29380243s0003.1.v3.1
29380243	JGI_gene	CDS	193064	193176	.	-	0	ID=Thupl.29380243s0003.1.v3.1.CDS.8;Parent=Thupl.29380243s0003.1.v3.1
29380243	JGI_gene	CDS	182564	182714	.	-	1	ID=Thupl.29380243s0003.1.v3.1.CDS.9;Parent=Thupl.29380243s0003.1.v3.1
29380243	JGI_gene	CDS	167717	167903	.	-	0	ID=Thupl.29380243s0003.1.v3.1.CDS.10;Parent=Thupl.29380243s0003.1.v3.1
29380243	JGI_gene	three_prime_UTR	155282	155835	.	-	.	ID=Thupl.29380243s0003.1.v3.1.three_prime_UTR.1;Parent=Thupl.29380243s0003.1.v3.1
29380243	JGI_gene	CDS	155836	155909	.	-	2	ID=Thupl.29380243s0003.1.v3.1.CDS.11;Parent=Thupl.29380243s0003.1.v3.1
29380244	JGI_gene	gene	587887	588249	.	-	.	ID=Thupl.29380244s0001.v3.1;Name=Thupl.29380244s0001
29380244	JGI_gene	mRNA	587887	588249	.	-	.	ID=Thupl.29380244s0001.1.v3.1;Name=Thupl.29380244s0001.1;longest=1;Parent=Thupl.29380244s0001.v3.1
29380244	JGI_gene	CDS	587887	588249	.	-	0	ID=Thupl.29380244s0001.1.v3.1.CDS.1;Parent=Thupl.29380244s0001.1.v3.1
29380244	JGI_gene	gene	613863	777370	.	+	.	ID=Thupl.29380244s0002.v3.1;Name=Thupl.29380244s0002
29380244	JGI_gene	mRNA	613863	777370	.	+	.	ID=Thupl.29380244s0002.1.v3.1;Name=Thupl.29380244s0002.1;longest=1;Parent=Thupl.29380244s0002.v3.1
29380244	JGI_gene	five_prime_UTR	613863	614171	.	+	.	ID=Thupl.29380244s0002.1.v3.1.five_prime_UTR.1;Parent=Thupl.29380244s0002.1.v3.1
29380244	JGI_gene	CDS	614172	614204	.	+	0	ID=Thupl.29380244s0002.1.v3.1.CDS.1;Parent=Thupl.29380244s0002.1.v3.1
29380244	JGI_gene	CDS	640392	640450	.	+	0	ID=Thupl.29380244s0002.1.v3.1.CDS.2;Parent=Thupl.29380244s0002.1.v3.1
29380244	JGI_gene	CDS	642116	642213	.	+	1	ID=Thupl.29380244s0002.1.v3.1.CDS.3;Parent=Thupl.29380244s0002.1.v3.1
29380244	JGI_gene	CDS	716864	716915	.	+	2	ID=Thupl.29380244s0002.1.v3.1.CDS.4;Parent=Thupl.29380244s0002.1.v3.1
29380244	JGI_gene	CDS	751314	751377	.	+	1	ID=Thupl.29380244s0002.1.v3.1.CDS.5;Parent=Thupl.29380244s0002.1.v3.1
29380244	JGI_gene	CDS	753240	753335	.	+	0	ID=Thupl.29380244s0002.1.v3.1.CDS.6;Parent=Thupl.29380244s0002.1.v3.1
29380244	JGI_gene	CDS	776152	776224	.	+	0	ID=Thupl.29380244s0002.1.v3.1.CDS.7;Parent=Thupl.29380244s0002.1.v3.1
29380244	JGI_gene	CDS	776379	776488	.	+	2	ID=Thupl.29380244s0002.1.v3.1.CDS.8;Parent=Thupl.29380244s0002.1.v3.1
29380244	JGI_gene	three_prime_UTR	776489	777370	.	+	.	ID=Thupl.29380244s0002.1.v3.1.three_prime_UTR.1;Parent=Thupl.29380244s0002.1.v3.1
29380244	JGI_gene	gene	624944	625258	.	+	.	ID=Thupl.29380244s0003.v3.1;Name=Thupl.29380244s0003
29380244	JGI_gene	mRNA	624944	625258	.	+	.	ID=Thupl.29380244s0003.1.v3.1;Name=Thupl.29380244s0003.1;longest=1;Parent=Thupl.29380244s0003.v3.1
29380244	JGI_gene	CDS	624944	625258	.	+	0	ID=Thupl.29380244s0003.1.v3.1.CDS.1;Parent=Thupl.29380244s0003.1.v3.1
29380244	JGI_gene	gene	668212	668742	.	+	.	ID=Thupl.29380244s0004.v3.1;Name=Thupl.29380244s0004
29380244	JGI_gene	mRNA	668212	668742	.	+	.	ID=Thupl.29380244s0004.1.v3.1;Name=Thupl.29380244s0004.1;longest=1;Parent=Thupl.29380244s0004.v3.1
29380244	JGI_gene	CDS	668212	668742	.	+	0	ID=Thupl.29380244s0004.1.v3.1.CDS.1;Parent=Thupl.29380244s0004.1.v3.1
29380244	JGI_gene	gene	923274	926420	.	-	.	ID=Thupl.29380244s0005.v3.1;Name=Thupl.29380244s0005
29380244	JGI_gene	mRNA	923274	926420	.	-	.	ID=Thupl.29380244s0005.1.v3.1;Name=Thupl.29380244s0005.1;longest=1;Parent=Thupl.29380244s0005.v3.1
29380244	JGI_gene	three_prime_UTR	923274	923274	.	-	.	ID=Thupl.29380244s0005.1.v3.1.three_prime_UTR.1;Parent=Thupl.29380244s0005.1.v3.1
29380244	JGI_gene	CDS	923275	926358	.	-	0	ID=Thupl.29380244s0005.1.v3.1.CDS.1;Parent=Thupl.29380244s0005.1.v3.1
29380244	JGI_gene	five_prime_UTR	926359	926420	.	-	.	ID=Thupl.29380244s0005.1.v3.1.five_prime_UTR.1;Parent=Thupl.29380244s0005.1.v3.1
29380244	JGI_gene	gene	982446	985809	.	-	.	ID=Thupl.29380244s0006.v3.1;Name=Thupl.29380244s0006
29380244	JGI_gene	mRNA	982446	985809	.	-	.	ID=Thupl.29380244s0006.1.v3.1;Name=Thupl.29380244s0006.1;longest=1;Parent=Thupl.29380244s0006.v3.1
29380244	JGI_gene	three_prime_UTR	982446	983871	.	-	.	ID=Thupl.29380244s0006.1.v3.1.three_prime_UTR.1;Parent=Thupl.29380244s0006.1.v3.1
29380244	JGI_gene	CDS	983872	985752	.	-	0	ID=Thupl.29380244s0006.1.v3.1.CDS.1;Parent=Thupl.29380244s0006.1.v3.1
29380244	JGI_gene	five_prime_UTR	985753	985809	.	-	.	ID=Thupl.29380244s0006.1.v3.1.five_prime_UTR.1;Parent=Thupl.29380244s0006.1.v3.1
29380244	JGI_gene	gene	1492348	1498358	.	-	.	ID=Thupl.29380244s0007.v3.1;Name=Thupl.29380244s0007
29380244	JGI_gene	mRNA	1492348	1498358	.	-	.	ID=Thupl.29380244s0007.1.v3.1;Name=Thupl.29380244s0007.1;longest=1;Parent=Thupl.29380244s0007.v3.1
29380244	JGI_gene	CDS	1497642	1498358	.	-	0	ID=Thupl.29380244s0007.1.v3.1.CDS.1;Parent=Thupl.29380244s0007.1.v3.1
29380244	JGI_gene	CDS	1496558	1496617	.	-	0	ID=Thupl.29380244s0007.1.v3.1.CDS.2;Parent=Thupl.29380244s0007.1.v3.1
29380244	JGI_gene	CDS	1494747	1495077	.	-	0	ID=Thupl.29380244s0007.1.v3.1.CDS.3;Parent=Thupl.29380244s0007.1.v3.1
29380244	JGI_gene	CDS	1493152	1494599	.	-	2	ID=Thupl.29380244s0007.1.v3.1.CDS.4;Parent=Thupl.29380244s0007.1.v3.1
29380244	JGI_gene	CDS	1492348	1492377	.	-	0	ID=Thupl.29380244s0007.1.v3.1.CDS.5;Parent=Thupl.29380244s0007.1.v3.1
29380245	JGI_gene	gene	420675	423812	.	+	.	ID=Thupl.29380245s0001.v3.1;Name=Thupl.29380245s0001
29380245	JGI_gene	mRNA	420675	423812	.	+	.	ID=Thupl.29380245s0001.1.v3.1;Name=Thupl.29380245s0001.1;longest=1;Parent=Thupl.29380245s0001.v3.1
29380245	JGI_gene	five_prime_UTR	420675	420864	.	+	.	ID=Thupl.29380245s0001.1.v3.1.five_prime_UTR.1;Parent=Thupl.29380245s0001.1.v3.1
29380245	JGI_gene	CDS	420865	421756	.	+	0	ID=Thupl.29380245s0001.1.v3.1.CDS.1;Parent=Thupl.29380245s0001.1.v3.1
29380245	JGI_gene	CDS	421870	422055	.	+	2	ID=Thupl.29380245s0001.1.v3.1.CDS.2;Parent=Thupl.29380245s0001.1.v3.1
29380245	JGI_gene	CDS	422264	423429	.	+	2	ID=Thupl.29380245s0001.1.v3.1.CDS.3;Parent=Thupl.29380245s0001.1.v3.1
29380245	JGI_gene	three_prime_UTR	423430	423812	.	+	.	ID=Thupl.29380245s0001.1.v3.1.three_prime_UTR.1;Parent=Thupl.29380245s0001.1.v3.1
29380245	JGI_gene	gene	853929	857463	.	-	.	ID=Thupl.29380245s0002.v3.1;Name=Thupl.29380245s0002
29380245	JGI_gene	mRNA	853929	857463	.	-	.	ID=Thupl.29380245s0002.1.v3.1;Name=Thupl.29380245s0002.1;longest=1;Parent=Thupl.29380245s0002.v3.1
29380245	JGI_gene	CDS	856414	857308	.	-	0	ID=Thupl.29380245s0002.1.v3.1.CDS.1;Parent=Thupl.29380245s0002.1.v3.1
29380245	JGI_gene	five_prime_UTR	857309	857463	.	-	.	ID=Thupl.29380245s0002.1.v3.1.five_prime_UTR.1;Parent=Thupl.29380245s0002.1.v3.1
29380245	JGI_gene	CDS	855621	855806	.	-	2	ID=Thupl.29380245s0002.1.v3.1.CDS.2;Parent=Thupl.29380245s0002.1.v3.1
29380245	JGI_gene	three_prime_UTR	853929	854394	.	-	.	ID=Thupl.29380245s0002.1.v3.1.three_prime_UTR.1;Parent=Thupl.29380245s0002.1.v3.1
29380245	JGI_gene	CDS	854395	855524	.	-	2	ID=Thupl.29380245s0002.1.v3.1.CDS.3;Parent=Thupl.29380245s0002.1.v3.1
29380245	JGI_gene	gene	877290	882266	.	-	.	ID=Thupl.29380245s0003.v3.1;Name=Thupl.29380245s0003
29380245	JGI_gene	mRNA	877290	882266	.	-	.	ID=Thupl.29380245s0003.1.v3.1;Name=Thupl.29380245s0003.1;longest=1;Parent=Thupl.29380245s0003.v3.1
29380245	JGI_gene	CDS	881184	882081	.	-	0	ID=Thupl.29380245s0003.1.v3.1.CDS.1;Parent=Thupl.29380245s0003.1.v3.1
29380245	JGI_gene	five_prime_UTR	882082	882266	.	-	.	ID=Thupl.29380245s0003.1.v3.1.five_prime_UTR.1;Parent=Thupl.29380245s0003.1.v3.1
29380245	JGI_gene	CDS	879218	879403	.	-	2	ID=Thupl.29380245s0003.1.v3.1.CDS.2;Parent=Thupl.29380245s0003.1.v3.1
29380245	JGI_gene	three_prime_UTR	877290	877950	.	-	.	ID=Thupl.29380245s0003.1.v3.1.three_prime_UTR.1;Parent=Thupl.29380245s0003.1.v3.1
29380245	JGI_gene	CDS	877951	879122	.	-	2	ID=Thupl.29380245s0003.1.v3.1.CDS.3;Parent=Thupl.29380245s0003.1.v3.1
29380245	JGI_gene	gene	950893	953660	.	+	.	ID=Thupl.29380245s0004.v3.1;Name=Thupl.29380245s0004
29380245	JGI_gene	mRNA	950893	953660	.	+	.	ID=Thupl.29380245s0004.1.v3.1;Name=Thupl.29380245s0004.1;longest=1;Parent=Thupl.29380245s0004.v3.1
29380245	JGI_gene	five_prime_UTR	950893	950919	.	+	.	ID=Thupl.29380245s0004.1.v3.1.five_prime_UTR.1;Parent=Thupl.29380245s0004.1.v3.1
29380245	JGI_gene	CDS	950920	951799	.	+	0	ID=Thupl.29380245s0004.1.v3.1.CDS.1;Parent=Thupl.29380245s0004.1.v3.1
29380245	JGI_gene	CDS	951924	953440	.	+	2	ID=Thupl.29380245s0004.1.v3.1.CDS.2;Parent=Thupl.29380245s0004.1.v3.1
29380245	JGI_gene	three_prime_UTR	953441	953660	.	+	.	ID=Thupl.29380245s0004.1.v3.1.three_prime_UTR.1;Parent=Thupl.29380245s0004.1.v3.1
29380245	JGI_gene	gene	1466022	1484993	.	+	.	ID=Thupl.29380245s0005.v3.1;Name=Thupl.29380245s0005
29380245	JGI_gene	mRNA	1466022	1484993	.	+	.	ID=Thupl.29380245s0005.1.v3.1;Name=Thupl.29380245s0005.1;longest=1;Parent=Thupl.29380245s0005.v3.1
29380245	JGI_gene	five_prime_UTR	1466022	1466645	.	+	.	ID=Thupl.29380245s0005.1.v3.1.five_prime_UTR.1;Parent=Thupl.29380245s0005.1.v3.1
29380245	JGI_gene	five_prime_UTR	1466814	1466924	.	+	.	ID=Thupl.29380245s0005.1.v3.1.five_prime_UTR.2;Parent=Thupl.29380245s0005.1.v3.1
29380245	JGI_gene	five_prime_UTR	1467098	1467513	.	+	.	ID=Thupl.29380245s0005.1.v3.1.five_prime_UTR.3;Parent=Thupl.29380245s0005.1.v3.1
29380245	JGI_gene	five_prime_UTR	1480177	1480685	.	+	.	ID=Thupl.29380245s0005.1.v3.1.five_prime_UTR.4;Parent=Thupl.29380245s0005.1.v3.1
29380245	JGI_gene	CDS	1480686	1480757	.	+	0	ID=Thupl.29380245s0005.1.v3.1.CDS.1;Parent=Thupl.29380245s0005.1.v3.1
29380245	JGI_gene	CDS	1480994	1481167	.	+	0	ID=Thupl.29380245s0005.1.v3.1.CDS.2;Parent=Thupl.29380245s0005.1.v3.1
29380245	JGI_gene	CDS	1481259	1481460	.	+	0	ID=Thupl.29380245s0005.1.v3.1.CDS.3;Parent=Thupl.29380245s0005.1.v3.1
29380245	JGI_gene	CDS	1484794	1484993	.	+	2	ID=Thupl.29380245s0005.1.v3.1.CDS.4;Parent=Thupl.29380245s0005.1.v3.1
29380246	JGI_gene	gene	422	2021	.	-	.	ID=Thupl.29380246s0001.v3.1;Name=Thupl.29380246s0001
29380246	JGI_gene	mRNA	422	2021	.	-	.	ID=Thupl.29380246s0001.1.v3.1;Name=Thupl.29380246s0001.1;longest=1;Parent=Thupl.29380246s0001.v3.1
29380246	JGI_gene	CDS	1298	2021	.	-	0	ID=Thupl.29380246s0001.1.v3.1.CDS.1;Parent=Thupl.29380246s0001.1.v3.1
29380246	JGI_gene	CDS	961	1171	.	-	2	ID=Thupl.29380246s0001.1.v3.1.CDS.2;Parent=Thupl.29380246s0001.1.v3.1
29380246	JGI_gene	CDS	875	912	.	-	1	ID=Thupl.29380246s0001.1.v3.1.CDS.3;Parent=Thupl.29380246s0001.1.v3.1
29380246	JGI_gene	CDS	422	783	.	-	2	ID=Thupl.29380246s0001.1.v3.1.CDS.4;Parent=Thupl.29380246s0001.1.v3.1
29380246	JGI_gene	gene	184828	185088	.	+	.	ID=Thupl.29380246s0002.v3.1;Name=Thupl.29380246s0002
29380246	JGI_gene	mRNA	184828	185088	.	+	.	ID=Thupl.29380246s0002.1.v3.1;Name=Thupl.29380246s0002.1;longest=1;Parent=Thupl.29380246s0002.v3.1
29380246	JGI_gene	CDS	184828	185088	.	+	0	ID=Thupl.29380246s0002.1.v3.1.CDS.1;Parent=Thupl.29380246s0002.1.v3.1
29380246	JGI_gene	gene	189465	264195	.	-	.	ID=Thupl.29380246s0003.v3.1;Name=Thupl.29380246s0003
29380246	JGI_gene	mRNA	189465	264195	.	-	.	ID=Thupl.29380246s0003.1.v3.1;Name=Thupl.29380246s0003.1;longest=1;Parent=Thupl.29380246s0003.v3.1
29380246	JGI_gene	CDS	264140	264151	.	-	0	ID=Thupl.29380246s0003.1.v3.1.CDS.1;Parent=Thupl.29380246s0003.1.v3.1
29380246	JGI_gene	five_prime_UTR	264152	264195	.	-	.	ID=Thupl.29380246s0003.1.v3.1.five_prime_UTR.1;Parent=Thupl.29380246s0003.1.v3.1
29380246	JGI_gene	CDS	261295	261373	.	-	0	ID=Thupl.29380246s0003.1.v3.1.CDS.2;Parent=Thupl.29380246s0003.1.v3.1
29380246	JGI_gene	CDS	261161	261201	.	-	2	ID=Thupl.29380246s0003.1.v3.1.CDS.3;Parent=Thupl.29380246s0003.1.v3.1
29380246	JGI_gene	CDS	260765	260843	.	-	0	ID=Thupl.29380246s0003.1.v3.1.CDS.4;Parent=Thupl.29380246s0003.1.v3.1
29380246	JGI_gene	CDS	260487	260591	.	-	2	ID=Thupl.29380246s0003.1.v3.1.CDS.5;Parent=Thupl.29380246s0003.1.v3.1
29380246	JGI_gene	CDS	244554	244663	.	-	2	ID=Thupl.29380246s0003.1.v3.1.CDS.6;Parent=Thupl.29380246s0003.1.v3.1
29380246	JGI_gene	CDS	244199	244380	.	-	0	ID=Thupl.29380246s0003.1.v3.1.CDS.7;Parent=Thupl.29380246s0003.1.v3.1
29380246	JGI_gene	CDS	243983	244052	.	-	1	ID=Thupl.29380246s0003.1.v3.1.CDS.8;Parent=Thupl.29380246s0003.1.v3.1
29380246	JGI_gene	CDS	243303	243476	.	-	0	ID=Thupl.29380246s0003.1.v3.1.CDS.9;Parent=Thupl.29380246s0003.1.v3.1
29380246	JGI_gene	CDS	218313	218417	.	-	0	ID=Thupl.29380246s0003.1.v3.1.CDS.10;Parent=Thupl.29380246s0003.1.v3.1
29380246	JGI_gene	CDS	193373	193504	.	-	0	ID=Thupl.29380246s0003.1.v3.1.CDS.11;Parent=Thupl.29380246s0003.1.v3.1
29380246	JGI_gene	CDS	190305	190400	.	-	0	ID=Thupl.29380246s0003.1.v3.1.CDS.12;Parent=Thupl.29380246s0003.1.v3.1
29380246	JGI_gene	three_prime_UTR	189465	189849	.	-	.	ID=Thupl.29380246s0003.1.v3.1.three_prime_UTR.1;Parent=Thupl.29380246s0003.1.v3.1
29380246	JGI_gene	CDS	189850	190215	.	-	0	ID=Thupl.29380246s0003.1.v3.1.CDS.13;Parent=Thupl.29380246s0003.1.v3.1
29380246	JGI_gene	gene	282111	282506	.	+	.	ID=Thupl.29380246s0004.v3.1;Name=Thupl.29380246s0004
29380246	JGI_gene	mRNA	282111	282506	.	+	.	ID=Thupl.29380246s0004.1.v3.1;Name=Thupl.29380246s0004.1;longest=1;Parent=Thupl.29380246s0004.v3.1
29380246	JGI_gene	CDS	282111	282506	.	+	0	ID=Thupl.29380246s0004.1.v3.1.CDS.1;Parent=Thupl.29380246s0004.1.v3.1
29380247	JGI_gene	gene	123903	126786	.	+	.	ID=Thupl.29380247s0001.v3.1;Name=Thupl.29380247s0001
29380247	JGI_gene	mRNA	123903	126786	.	+	.	ID=Thupl.29380247s0001.1.v3.1;Name=Thupl.29380247s0001.1;longest=1;Parent=Thupl.29380247s0001.v3.1
29380247	JGI_gene	CDS	123903	123983	.	+	0	ID=Thupl.29380247s0001.1.v3.1.CDS.1;Parent=Thupl.29380247s0001.1.v3.1
29380247	JGI_gene	CDS	124267	124356	.	+	0	ID=Thupl.29380247s0001.1.v3.1.CDS.2;Parent=Thupl.29380247s0001.1.v3.1
29380247	JGI_gene	CDS	124453	124674	.	+	0	ID=Thupl.29380247s0001.1.v3.1.CDS.3;Parent=Thupl.29380247s0001.1.v3.1
29380247	JGI_gene	CDS	124781	124879	.	+	0	ID=Thupl.29380247s0001.1.v3.1.CDS.4;Parent=Thupl.29380247s0001.1.v3.1
29380247	JGI_gene	CDS	124965	125110	.	+	0	ID=Thupl.29380247s0001.1.v3.1.CDS.5;Parent=Thupl.29380247s0001.1.v3.1
29380247	JGI_gene	CDS	126663	126786	.	+	1	ID=Thupl.29380247s0001.1.v3.1.CDS.6;Parent=Thupl.29380247s0001.1.v3.1
29380247	JGI_gene	gene	135369	136591	.	+	.	ID=Thupl.29380247s0002.v3.1;Name=Thupl.29380247s0002
29380247	JGI_gene	mRNA	135369	136591	.	+	.	ID=Thupl.29380247s0002.1.v3.1;Name=Thupl.29380247s0002.1;longest=1;Parent=Thupl.29380247s0002.v3.1
29380247	JGI_gene	CDS	135369	135551	.	+	0	ID=Thupl.29380247s0002.1.v3.1.CDS.1;Parent=Thupl.29380247s0002.1.v3.1
29380247	JGI_gene	CDS	135653	136136	.	+	0	ID=Thupl.29380247s0002.1.v3.1.CDS.2;Parent=Thupl.29380247s0002.1.v3.1
29380247	JGI_gene	CDS	136225	136307	.	+	2	ID=Thupl.29380247s0002.1.v3.1.CDS.3;Parent=Thupl.29380247s0002.1.v3.1
29380247	JGI_gene	CDS	136565	136591	.	+	0	ID=Thupl.29380247s0002.1.v3.1.CDS.4;Parent=Thupl.29380247s0002.1.v3.1
29380247	JGI_gene	gene	280950	283290	.	-	.	ID=Thupl.29380247s0003.v3.1;Name=Thupl.29380247s0003
29380247	JGI_gene	mRNA	280950	283290	.	-	.	ID=Thupl.29380247s0003.1.v3.1;Name=Thupl.29380247s0003.1;longest=1;Parent=Thupl.29380247s0003.v3.1
29380247	JGI_gene	three_prime_UTR	280950	281160	.	-	.	ID=Thupl.29380247s0003.1.v3.1.three_prime_UTR.1;Parent=Thupl.29380247s0003.1.v3.1
29380247	JGI_gene	CDS	281161	281922	.	-	0	ID=Thupl.29380247s0003.1.v3.1.CDS.1;Parent=Thupl.29380247s0003.1.v3.1
29380247	JGI_gene	five_prime_UTR	281923	283290	.	-	.	ID=Thupl.29380247s0003.1.v3.1.five_prime_UTR.1;Parent=Thupl.29380247s0003.1.v3.1
29380247	JGI_gene	gene	293466	295008	.	+	.	ID=Thupl.29380247s0004.v3.1;Name=Thupl.29380247s0004
29380247	JGI_gene	mRNA	293466	295008	.	+	.	ID=Thupl.29380247s0004.1.v3.1;Name=Thupl.29380247s0004.1;longest=1;Parent=Thupl.29380247s0004.v3.1
29380247	JGI_gene	five_prime_UTR	293466	293503	.	+	.	ID=Thupl.29380247s0004.1.v3.1.five_prime_UTR.1;Parent=Thupl.29380247s0004.1.v3.1
29380247	JGI_gene	CDS	293504	293686	.	+	0	ID=Thupl.29380247s0004.1.v3.1.CDS.1;Parent=Thupl.29380247s0004.1.v3.1
29380247	JGI_gene	CDS	293796	294279	.	+	0	ID=Thupl.29380247s0004.1.v3.1.CDS.2;Parent=Thupl.29380247s0004.1.v3.1
29380247	JGI_gene	CDS	294362	294633	.	+	2	ID=Thupl.29380247s0004.1.v3.1.CDS.3;Parent=Thupl.29380247s0004.1.v3.1
29380247	JGI_gene	three_prime_UTR	294634	295008	.	+	.	ID=Thupl.29380247s0004.1.v3.1.three_prime_UTR.1;Parent=Thupl.29380247s0004.1.v3.1
29380247	JGI_gene	gene	311453	313784	.	+	.	ID=Thupl.29380247s0005.v3.1;Name=Thupl.29380247s0005
29380247	JGI_gene	mRNA	311453	313784	.	+	.	ID=Thupl.29380247s0005.1.v3.1;Name=Thupl.29380247s0005.1;longest=1;Parent=Thupl.29380247s0005.v3.1
29380247	JGI_gene	five_prime_UTR	311453	311514	.	+	.	ID=Thupl.29380247s0005.1.v3.1.five_prime_UTR.1;Parent=Thupl.29380247s0005.1.v3.1
29380247	JGI_gene	CDS	311515	311697	.	+	0	ID=Thupl.29380247s0005.1.v3.1.CDS.1;Parent=Thupl.29380247s0005.1.v3.1
29380247	JGI_gene	CDS	311804	312287	.	+	0	ID=Thupl.29380247s0005.1.v3.1.CDS.2;Parent=Thupl.29380247s0005.1.v3.1
29380247	JGI_gene	CDS	312370	312638	.	+	2	ID=Thupl.29380247s0005.1.v3.1.CDS.3;Parent=Thupl.29380247s0005.1.v3.1
29380247	JGI_gene	three_prime_UTR	312639	313079	.	+	.	ID=Thupl.29380247s0005.1.v3.1.three_prime_UTR.1;Parent=Thupl.29380247s0005.1.v3.1
29380247	JGI_gene	three_prime_UTR	313252	313784	.	+	.	ID=Thupl.29380247s0005.1.v3.1.three_prime_UTR.2;Parent=Thupl.29380247s0005.1.v3.1
29380247	JGI_gene	gene	409644	411625	.	-	.	ID=Thupl.29380247s0006.v3.1;Name=Thupl.29380247s0006
29380247	JGI_gene	mRNA	409644	411625	.	-	.	ID=Thupl.29380247s0006.1.v3.1;Name=Thupl.29380247s0006.1;longest=1;Parent=Thupl.29380247s0006.v3.1
29380247	JGI_gene	CDS	411285	411464	.	-	0	ID=Thupl.29380247s0006.1.v3.1.CDS.1;Parent=Thupl.29380247s0006.1.v3.1
29380247	JGI_gene	five_prime_UTR	411465	411625	.	-	.	ID=Thupl.29380247s0006.1.v3.1.five_prime_UTR.1;Parent=Thupl.29380247s0006.1.v3.1
29380247	JGI_gene	CDS	410235	410718	.	-	0	ID=Thupl.29380247s0006.1.v3.1.CDS.2;Parent=Thupl.29380247s0006.1.v3.1
29380247	JGI_gene	three_prime_UTR	409644	409877	.	-	.	ID=Thupl.29380247s0006.1.v3.1.three_prime_UTR.1;Parent=Thupl.29380247s0006.1.v3.1
29380247	JGI_gene	CDS	409878	410149	.	-	2	ID=Thupl.29380247s0006.1.v3.1.CDS.3;Parent=Thupl.29380247s0006.1.v3.1
29380247	JGI_gene	gene	417084	419593	.	-	.	ID=Thupl.29380247s0007.v3.1;Name=Thupl.29380247s0007
29380247	JGI_gene	mRNA	417084	419593	.	-	.	ID=Thupl.29380247s0007.1.v3.1;Name=Thupl.29380247s0007.1;longest=1;Parent=Thupl.29380247s0007.v3.1
29380247	JGI_gene	CDS	419073	419501	.	-	0	ID=Thupl.29380247s0007.1.v3.1.CDS.1;Parent=Thupl.29380247s0007.1.v3.1
29380247	JGI_gene	five_prime_UTR	419502	419593	.	-	.	ID=Thupl.29380247s0007.1.v3.1.five_prime_UTR.1;Parent=Thupl.29380247s0007.1.v3.1
29380247	JGI_gene	three_prime_UTR	417084	417257	.	-	.	ID=Thupl.29380247s0007.1.v3.1.three_prime_UTR.1;Parent=Thupl.29380247s0007.1.v3.1
29380247	JGI_gene	CDS	417258	418154	.	-	0	ID=Thupl.29380247s0007.1.v3.1.CDS.2;Parent=Thupl.29380247s0007.1.v3.1
29380247	JGI_gene	gene	833066	835970	.	+	.	ID=Thupl.29380247s0008.v3.1;Name=Thupl.29380247s0008
29380247	JGI_gene	mRNA	833066	835970	.	+	.	ID=Thupl.29380247s0008.1.v3.1;Name=Thupl.29380247s0008.1;longest=1;Parent=Thupl.29380247s0008.v3.1
29380247	JGI_gene	five_prime_UTR	833066	834590	.	+	.	ID=Thupl.29380247s0008.1.v3.1.five_prime_UTR.1;Parent=Thupl.29380247s0008.1.v3.1
29380247	JGI_gene	CDS	834591	835436	.	+	0	ID=Thupl.29380247s0008.1.v3.1.CDS.1;Parent=Thupl.29380247s0008.1.v3.1
29380247	JGI_gene	three_prime_UTR	835437	835970	.	+	.	ID=Thupl.29380247s0008.1.v3.1.three_prime_UTR.1;Parent=Thupl.29380247s0008.1.v3.1
29380247	JGI_gene	gene	971380	1179756	.	+	.	ID=Thupl.29380247s0009.v3.1;Name=Thupl.29380247s0009
29380247	JGI_gene	mRNA	971380	1179756	.	+	.	ID=Thupl.29380247s0009.1.v3.1;Name=Thupl.29380247s0009.1;longest=1;Parent=Thupl.29380247s0009.v3.1
29380247	JGI_gene	five_prime_UTR	971380	971605	.	+	.	ID=Thupl.29380247s0009.1.v3.1.five_prime_UTR.1;Parent=Thupl.29380247s0009.1.v3.1
29380247	JGI_gene	five_prime_UTR	971694	971721	.	+	.	ID=Thupl.29380247s0009.1.v3.1.five_prime_UTR.2;Parent=Thupl.29380247s0009.1.v3.1
29380247	JGI_gene	CDS	971722	971805	.	+	0	ID=Thupl.29380247s0009.1.v3.1.CDS.1;Parent=Thupl.29380247s0009.1.v3.1
29380247	JGI_gene	CDS	1000481	1000540	.	+	0	ID=Thupl.29380247s0009.1.v3.1.CDS.2;Parent=Thupl.29380247s0009.1.v3.1
29380247	JGI_gene	CDS	1029716	1029772	.	+	0	ID=Thupl.29380247s0009.1.v3.1.CDS.3;Parent=Thupl.29380247s0009.1.v3.1
29380247	JGI_gene	CDS	1034058	1034129	.	+	0	ID=Thupl.29380247s0009.1.v3.1.CDS.4;Parent=Thupl.29380247s0009.1.v3.1
29380247	JGI_gene	CDS	1038062	1038124	.	+	0	ID=Thupl.29380247s0009.1.v3.1.CDS.5;Parent=Thupl.29380247s0009.1.v3.1
29380247	JGI_gene	CDS	1093282	1093458	.	+	0	ID=Thupl.29380247s0009.1.v3.1.CDS.6;Parent=Thupl.29380247s0009.1.v3.1
29380247	JGI_gene	CDS	1094097	1094225	.	+	0	ID=Thupl.29380247s0009.1.v3.1.CDS.7;Parent=Thupl.29380247s0009.1.v3.1
29380247	JGI_gene	CDS	1105604	1105670	.	+	0	ID=Thupl.29380247s0009.1.v3.1.CDS.8;Parent=Thupl.29380247s0009.1.v3.1
29380247	JGI_gene	CDS	1115491	1115693	.	+	2	ID=Thupl.29380247s0009.1.v3.1.CDS.9;Parent=Thupl.29380247s0009.1.v3.1
29380247	JGI_gene	CDS	1124409	1124479	.	+	0	ID=Thupl.29380247s0009.1.v3.1.CDS.10;Parent=Thupl.29380247s0009.1.v3.1
29380247	JGI_gene	CDS	1134112	1134196	.	+	1	ID=Thupl.29380247s0009.1.v3.1.CDS.11;Parent=Thupl.29380247s0009.1.v3.1
29380247	JGI_gene	CDS	1140564	1140632	.	+	0	ID=Thupl.29380247s0009.1.v3.1.CDS.12;Parent=Thupl.29380247s0009.1.v3.1
29380247	JGI_gene	CDS	1140767	1140885	.	+	0	ID=Thupl.29380247s0009.1.v3.1.CDS.13;Parent=Thupl.29380247s0009.1.v3.1
29380247	JGI_gene	CDS	1141185	1141323	.	+	1	ID=Thupl.29380247s0009.1.v3.1.CDS.14;Parent=Thupl.29380247s0009.1.v3.1
29380247	JGI_gene	CDS	1143003	1143506	.	+	0	ID=Thupl.29380247s0009.1.v3.1.CDS.15;Parent=Thupl.29380247s0009.1.v3.1
29380247	JGI_gene	CDS	1143685	1143984	.	+	0	ID=Thupl.29380247s0009.1.v3.1.CDS.16;Parent=Thupl.29380247s0009.1.v3.1
29380247	JGI_gene	CDS	1178691	1178866	.	+	0	ID=Thupl.29380247s0009.1.v3.1.CDS.17;Parent=Thupl.29380247s0009.1.v3.1
29380247	JGI_gene	CDS	1178972	1179071	.	+	1	ID=Thupl.29380247s0009.1.v3.1.CDS.18;Parent=Thupl.29380247s0009.1.v3.1
29380247	JGI_gene	CDS	1179167	1179268	.	+	0	ID=Thupl.29380247s0009.1.v3.1.CDS.19;Parent=Thupl.29380247s0009.1.v3.1
29380247	JGI_gene	three_prime_UTR	1179269	1179756	.	+	.	ID=Thupl.29380247s0009.1.v3.1.three_prime_UTR.1;Parent=Thupl.29380247s0009.1.v3.1
29380247	JGI_gene	gene	1411396	1412253	.	+	.	ID=Thupl.29380247s0010.v3.1;Name=Thupl.29380247s0010
29380247	JGI_gene	mRNA	1411396	1412253	.	+	.	ID=Thupl.29380247s0010.1.v3.1;Name=Thupl.29380247s0010.1;longest=1;Parent=Thupl.29380247s0010.v3.1
29380247	JGI_gene	CDS	1411396	1412253	.	+	0	ID=Thupl.29380247s0010.1.v3.1.CDS.1;Parent=Thupl.29380247s0010.1.v3.1
29380247	JGI_gene	gene	1796155	1829203	.	-	.	ID=Thupl.29380247s0011.v3.1;Name=Thupl.29380247s0011
29380247	JGI_gene	mRNA	1796155	1829203	.	-	.	ID=Thupl.29380247s0011.1.v3.1;Name=Thupl.29380247s0011.1;longest=1;Parent=Thupl.29380247s0011.v3.1
29380247	JGI_gene	CDS	1828984	1829203	.	-	0	ID=Thupl.29380247s0011.1.v3.1.CDS.1;Parent=Thupl.29380247s0011.1.v3.1
29380247	JGI_gene	CDS	1800005	1800015	.	-	2	ID=Thupl.29380247s0011.1.v3.1.CDS.2;Parent=Thupl.29380247s0011.1.v3.1
29380247	JGI_gene	CDS	1796155	1796481	.	-	0	ID=Thupl.29380247s0011.1.v3.1.CDS.3;Parent=Thupl.29380247s0011.1.v3.1
29380247	JGI_gene	gene	1891516	1907719	.	+	.	ID=Thupl.29380247s0012.v3.1;Name=Thupl.29380247s0012
29380247	JGI_gene	mRNA	1891516	1907719	.	+	.	ID=Thupl.29380247s0012.1.v3.1;Name=Thupl.29380247s0012.1;longest=1;Parent=Thupl.29380247s0012.v3.1
29380247	JGI_gene	five_prime_UTR	1891516	1891977	.	+	.	ID=Thupl.29380247s0012.1.v3.1.five_prime_UTR.1;Parent=Thupl.29380247s0012.1.v3.1
29380247	JGI_gene	five_prime_UTR	1894074	1894121	.	+	.	ID=Thupl.29380247s0012.1.v3.1.five_prime_UTR.2;Parent=Thupl.29380247s0012.1.v3.1
29380247	JGI_gene	CDS	1894122	1894472	.	+	0	ID=Thupl.29380247s0012.1.v3.1.CDS.1;Parent=Thupl.29380247s0012.1.v3.1
29380247	JGI_gene	CDS	1896472	1896594	.	+	0	ID=Thupl.29380247s0012.1.v3.1.CDS.2;Parent=Thupl.29380247s0012.1.v3.1
29380247	JGI_gene	CDS	1903352	1903445	.	+	0	ID=Thupl.29380247s0012.1.v3.1.CDS.3;Parent=Thupl.29380247s0012.1.v3.1
29380247	JGI_gene	CDS	1904997	1905079	.	+	2	ID=Thupl.29380247s0012.1.v3.1.CDS.4;Parent=Thupl.29380247s0012.1.v3.1
29380247	JGI_gene	CDS	1906423	1906512	.	+	0	ID=Thupl.29380247s0012.1.v3.1.CDS.5;Parent=Thupl.29380247s0012.1.v3.1
29380247	JGI_gene	CDS	1906595	1906780	.	+	0	ID=Thupl.29380247s0012.1.v3.1.CDS.6;Parent=Thupl.29380247s0012.1.v3.1
29380247	JGI_gene	three_prime_UTR	1906781	1907719	.	+	.	ID=Thupl.29380247s0012.1.v3.1.three_prime_UTR.1;Parent=Thupl.29380247s0012.1.v3.1
29380247	JGI_gene	gene	1913333	1917632	.	-	.	ID=Thupl.29380247s0013.v3.1;Name=Thupl.29380247s0013
29380247	JGI_gene	mRNA	1913333	1917632	.	-	.	ID=Thupl.29380247s0013.1.v3.1;Name=Thupl.29380247s0013.1;longest=1;Parent=Thupl.29380247s0013.v3.1
29380247	JGI_gene	CDS	1916197	1917540	.	-	0	ID=Thupl.29380247s0013.1.v3.1.CDS.1;Parent=Thupl.29380247s0013.1.v3.1
29380247	JGI_gene	five_prime_UTR	1917541	1917632	.	-	.	ID=Thupl.29380247s0013.1.v3.1.five_prime_UTR.1;Parent=Thupl.29380247s0013.1.v3.1
29380247	JGI_gene	three_prime_UTR	1913333	1914691	.	-	.	ID=Thupl.29380247s0013.1.v3.1.three_prime_UTR.1;Parent=Thupl.29380247s0013.1.v3.1
29380247	JGI_gene	CDS	1914692	1914796	.	-	0	ID=Thupl.29380247s0013.1.v3.1.CDS.2;Parent=Thupl.29380247s0013.1.v3.1
29380247	JGI_gene	gene	2285953	2291083	.	+	.	ID=Thupl.29380247s0014.v3.1;Name=Thupl.29380247s0014
29380247	JGI_gene	mRNA	2285953	2291083	.	+	.	ID=Thupl.29380247s0014.1.v3.1;Name=Thupl.29380247s0014.1;longest=1;Parent=Thupl.29380247s0014.v3.1
29380247	JGI_gene	five_prime_UTR	2285953	2286132	.	+	.	ID=Thupl.29380247s0014.1.v3.1.five_prime_UTR.1;Parent=Thupl.29380247s0014.1.v3.1
29380247	JGI_gene	CDS	2286133	2287191	.	+	0	ID=Thupl.29380247s0014.1.v3.1.CDS.1;Parent=Thupl.29380247s0014.1.v3.1
29380247	JGI_gene	CDS	2288156	2288653	.	+	0	ID=Thupl.29380247s0014.1.v3.1.CDS.2;Parent=Thupl.29380247s0014.1.v3.1
29380247	JGI_gene	three_prime_UTR	2288654	2291083	.	+	.	ID=Thupl.29380247s0014.1.v3.1.three_prime_UTR.1;Parent=Thupl.29380247s0014.1.v3.1
29380247	JGI_gene	gene	2409573	2446659	.	+	.	ID=Thupl.29380247s0015.v3.1;Name=Thupl.29380247s0015
29380247	JGI_gene	mRNA	2409573	2446659	.	+	.	ID=Thupl.29380247s0015.1.v3.1;Name=Thupl.29380247s0015.1;longest=1;Parent=Thupl.29380247s0015.v3.1
29380247	JGI_gene	five_prime_UTR	2409573	2409720	.	+	.	ID=Thupl.29380247s0015.1.v3.1.five_prime_UTR.1;Parent=Thupl.29380247s0015.1.v3.1
29380247	JGI_gene	five_prime_UTR	2409829	2409932	.	+	.	ID=Thupl.29380247s0015.1.v3.1.five_prime_UTR.2;Parent=Thupl.29380247s0015.1.v3.1
29380247	JGI_gene	five_prime_UTR	2442721	2442821	.	+	.	ID=Thupl.29380247s0015.1.v3.1.five_prime_UTR.3;Parent=Thupl.29380247s0015.1.v3.1
29380247	JGI_gene	CDS	2442822	2443841	.	+	0	ID=Thupl.29380247s0015.1.v3.1.CDS.1;Parent=Thupl.29380247s0015.1.v3.1
29380247	JGI_gene	CDS	2444281	2445960	.	+	0	ID=Thupl.29380247s0015.1.v3.1.CDS.2;Parent=Thupl.29380247s0015.1.v3.1
29380247	JGI_gene	three_prime_UTR	2445961	2446659	.	+	.	ID=Thupl.29380247s0015.1.v3.1.three_prime_UTR.1;Parent=Thupl.29380247s0015.1.v3.1
29380247	JGI_gene	gene	2689311	2693387	.	+	.	ID=Thupl.29380247s0016.v3.1;Name=Thupl.29380247s0016
29380247	JGI_gene	mRNA	2689311	2693387	.	+	.	ID=Thupl.29380247s0016.1.v3.1;Name=Thupl.29380247s0016.1;longest=1;Parent=Thupl.29380247s0016.v3.1
29380247	JGI_gene	five_prime_UTR	2689311	2689348	.	+	.	ID=Thupl.29380247s0016.1.v3.1.five_prime_UTR.1;Parent=Thupl.29380247s0016.1.v3.1
29380247	JGI_gene	CDS	2689349	2690422	.	+	0	ID=Thupl.29380247s0016.1.v3.1.CDS.1;Parent=Thupl.29380247s0016.1.v3.1
29380247	JGI_gene	CDS	2690846	2692558	.	+	0	ID=Thupl.29380247s0016.1.v3.1.CDS.2;Parent=Thupl.29380247s0016.1.v3.1
29380247	JGI_gene	three_prime_UTR	2692559	2693387	.	+	.	ID=Thupl.29380247s0016.1.v3.1.three_prime_UTR.1;Parent=Thupl.29380247s0016.1.v3.1
29380247	JGI_gene	gene	3155533	3160535	.	+	.	ID=Thupl.29380247s0017.v3.1;Name=Thupl.29380247s0017
29380247	JGI_gene	mRNA	3155533	3160535	.	+	.	ID=Thupl.29380247s0017.1.v3.1;Name=Thupl.29380247s0017.1;longest=1;Parent=Thupl.29380247s0017.v3.1
29380247	JGI_gene	five_prime_UTR	3155533	3155751	.	+	.	ID=Thupl.29380247s0017.1.v3.1.five_prime_UTR.1;Parent=Thupl.29380247s0017.1.v3.1
29380247	JGI_gene	CDS	3155752	3155820	.	+	0	ID=Thupl.29380247s0017.1.v3.1.CDS.1;Parent=Thupl.29380247s0017.1.v3.1
29380247	JGI_gene	CDS	3157096	3157418	.	+	0	ID=Thupl.29380247s0017.1.v3.1.CDS.2;Parent=Thupl.29380247s0017.1.v3.1
29380247	JGI_gene	CDS	3157532	3157640	.	+	1	ID=Thupl.29380247s0017.1.v3.1.CDS.3;Parent=Thupl.29380247s0017.1.v3.1
29380247	JGI_gene	CDS	3158661	3158746	.	+	0	ID=Thupl.29380247s0017.1.v3.1.CDS.4;Parent=Thupl.29380247s0017.1.v3.1
29380247	JGI_gene	CDS	3159244	3159716	.	+	1	ID=Thupl.29380247s0017.1.v3.1.CDS.5;Parent=Thupl.29380247s0017.1.v3.1
29380247	JGI_gene	CDS	3159972	3160261	.	+	2	ID=Thupl.29380247s0017.1.v3.1.CDS.6;Parent=Thupl.29380247s0017.1.v3.1
29380247	JGI_gene	three_prime_UTR	3160262	3160535	.	+	.	ID=Thupl.29380247s0017.1.v3.1.three_prime_UTR.1;Parent=Thupl.29380247s0017.1.v3.1
29380247	JGI_gene	gene	3326697	3359047	.	+	.	ID=Thupl.29380247s0018.v3.1;Name=Thupl.29380247s0018
29380247	JGI_gene	mRNA	3326697	3359047	.	+	.	ID=Thupl.29380247s0018.1.v3.1;Name=Thupl.29380247s0018.1;longest=1;Parent=Thupl.29380247s0018.v3.1
29380247	JGI_gene	five_prime_UTR	3326697	3326793	.	+	.	ID=Thupl.29380247s0018.1.v3.1.five_prime_UTR.1;Parent=Thupl.29380247s0018.1.v3.1
29380247	JGI_gene	CDS	3326794	3327172	.	+	0	ID=Thupl.29380247s0018.1.v3.1.CDS.1;Parent=Thupl.29380247s0018.1.v3.1
29380247	JGI_gene	CDS	3357406	3357622	.	+	2	ID=Thupl.29380247s0018.1.v3.1.CDS.2;Parent=Thupl.29380247s0018.1.v3.1
29380247	JGI_gene	CDS	3357788	3358103	.	+	1	ID=Thupl.29380247s0018.1.v3.1.CDS.3;Parent=Thupl.29380247s0018.1.v3.1
29380247	JGI_gene	three_prime_UTR	3358104	3359047	.	+	.	ID=Thupl.29380247s0018.1.v3.1.three_prime_UTR.1;Parent=Thupl.29380247s0018.1.v3.1
29380247	JGI_gene	gene	3641733	3647672	.	-	.	ID=Thupl.29380247s0019.v3.1;Name=Thupl.29380247s0019
29380247	JGI_gene	mRNA	3641733	3647672	.	-	.	ID=Thupl.29380247s0019.1.v3.1;Name=Thupl.29380247s0019.1;longest=1;Parent=Thupl.29380247s0019.v3.1
29380247	JGI_gene	CDS	3647044	3647233	.	-	0	ID=Thupl.29380247s0019.1.v3.1.CDS.1;Parent=Thupl.29380247s0019.1.v3.1
29380247	JGI_gene	five_prime_UTR	3647234	3647672	.	-	.	ID=Thupl.29380247s0019.1.v3.1.five_prime_UTR.1;Parent=Thupl.29380247s0019.1.v3.1
29380247	JGI_gene	CDS	3645228	3645624	.	-	2	ID=Thupl.29380247s0019.1.v3.1.CDS.2;Parent=Thupl.29380247s0019.1.v3.1
29380247	JGI_gene	three_prime_UTR	3641733	3642076	.	-	.	ID=Thupl.29380247s0019.1.v3.1.three_prime_UTR.1;Parent=Thupl.29380247s0019.1.v3.1
29380247	JGI_gene	CDS	3642077	3643316	.	-	1	ID=Thupl.29380247s0019.1.v3.1.CDS.3;Parent=Thupl.29380247s0019.1.v3.1
29380247	JGI_gene	gene	4802133	5027726	.	-	.	ID=Thupl.29380247s0020.v3.1;Name=Thupl.29380247s0020
29380247	JGI_gene	mRNA	4802133	5027726	.	-	.	ID=Thupl.29380247s0020.1.v3.1;Name=Thupl.29380247s0020.1;longest=1;Parent=Thupl.29380247s0020.v3.1
29380247	JGI_gene	CDS	5027365	5027379	.	-	0	ID=Thupl.29380247s0020.1.v3.1.CDS.1;Parent=Thupl.29380247s0020.1.v3.1
29380247	JGI_gene	five_prime_UTR	5027380	5027726	.	-	.	ID=Thupl.29380247s0020.1.v3.1.five_prime_UTR.1;Parent=Thupl.29380247s0020.1.v3.1
29380247	JGI_gene	CDS	5027171	5027289	.	-	0	ID=Thupl.29380247s0020.1.v3.1.CDS.2;Parent=Thupl.29380247s0020.1.v3.1
29380247	JGI_gene	CDS	5024565	5024626	.	-	1	ID=Thupl.29380247s0020.1.v3.1.CDS.3;Parent=Thupl.29380247s0020.1.v3.1
29380247	JGI_gene	CDS	5023223	5023391	.	-	2	ID=Thupl.29380247s0020.1.v3.1.CDS.4;Parent=Thupl.29380247s0020.1.v3.1
29380247	JGI_gene	CDS	5009429	5009900	.	-	1	ID=Thupl.29380247s0020.1.v3.1.CDS.5;Parent=Thupl.29380247s0020.1.v3.1
29380247	JGI_gene	CDS	5009232	5009297	.	-	0	ID=Thupl.29380247s0020.1.v3.1.CDS.6;Parent=Thupl.29380247s0020.1.v3.1
29380247	JGI_gene	CDS	5009041	5009145	.	-	0	ID=Thupl.29380247s0020.1.v3.1.CDS.7;Parent=Thupl.29380247s0020.1.v3.1
29380247	JGI_gene	CDS	5008510	5008821	.	-	0	ID=Thupl.29380247s0020.1.v3.1.CDS.8;Parent=Thupl.29380247s0020.1.v3.1
29380247	JGI_gene	CDS	4986665	4986781	.	-	0	ID=Thupl.29380247s0020.1.v3.1.CDS.9;Parent=Thupl.29380247s0020.1.v3.1
29380247	JGI_gene	CDS	4986460	4986519	.	-	0	ID=Thupl.29380247s0020.1.v3.1.CDS.10;Parent=Thupl.29380247s0020.1.v3.1
29380247	JGI_gene	CDS	4986164	4986235	.	-	0	ID=Thupl.29380247s0020.1.v3.1.CDS.11;Parent=Thupl.29380247s0020.1.v3.1
29380247	JGI_gene	CDS	4985966	4986082	.	-	0	ID=Thupl.29380247s0020.1.v3.1.CDS.12;Parent=Thupl.29380247s0020.1.v3.1
29380247	JGI_gene	CDS	4985695	4985856	.	-	0	ID=Thupl.29380247s0020.1.v3.1.CDS.13;Parent=Thupl.29380247s0020.1.v3.1
29380247	JGI_gene	CDS	4966371	4966436	.	-	0	ID=Thupl.29380247s0020.1.v3.1.CDS.14;Parent=Thupl.29380247s0020.1.v3.1
29380247	JGI_gene	CDS	4966110	4966262	.	-	0	ID=Thupl.29380247s0020.1.v3.1.CDS.15;Parent=Thupl.29380247s0020.1.v3.1
29380247	JGI_gene	CDS	4965925	4966008	.	-	0	ID=Thupl.29380247s0020.1.v3.1.CDS.16;Parent=Thupl.29380247s0020.1.v3.1
29380247	JGI_gene	CDS	4943619	4943693	.	-	0	ID=Thupl.29380247s0020.1.v3.1.CDS.17;Parent=Thupl.29380247s0020.1.v3.1
29380247	JGI_gene	CDS	4943376	4943507	.	-	0	ID=Thupl.29380247s0020.1.v3.1.CDS.18;Parent=Thupl.29380247s0020.1.v3.1
29380247	JGI_gene	CDS	4943157	4943222	.	-	0	ID=Thupl.29380247s0020.1.v3.1.CDS.19;Parent=Thupl.29380247s0020.1.v3.1
29380247	JGI_gene	CDS	4942260	4942325	.	-	0	ID=Thupl.29380247s0020.1.v3.1.CDS.20;Parent=Thupl.29380247s0020.1.v3.1
29380247	JGI_gene	CDS	4942029	4942151	.	-	0	ID=Thupl.29380247s0020.1.v3.1.CDS.21;Parent=Thupl.29380247s0020.1.v3.1
29380247	JGI_gene	CDS	4940952	4941101	.	-	0	ID=Thupl.29380247s0020.1.v3.1.CDS.22;Parent=Thupl.29380247s0020.1.v3.1
29380247	JGI_gene	CDS	4932829	4933041	.	-	0	ID=Thupl.29380247s0020.1.v3.1.CDS.23;Parent=Thupl.29380247s0020.1.v3.1
29380247	JGI_gene	CDS	4932578	4932733	.	-	0	ID=Thupl.29380247s0020.1.v3.1.CDS.24;Parent=Thupl.29380247s0020.1.v3.1
29380247	JGI_gene	CDS	4915355	4915579	.	-	0	ID=Thupl.29380247s0020.1.v3.1.CDS.25;Parent=Thupl.29380247s0020.1.v3.1
29380247	JGI_gene	CDS	4915165	4915266	.	-	0	ID=Thupl.29380247s0020.1.v3.1.CDS.26;Parent=Thupl.29380247s0020.1.v3.1
29380247	JGI_gene	CDS	4914942	4915022	.	-	0	ID=Thupl.29380247s0020.1.v3.1.CDS.27;Parent=Thupl.29380247s0020.1.v3.1
29380247	JGI_gene	CDS	4913765	4913845	.	-	0	ID=Thupl.29380247s0020.1.v3.1.CDS.28;Parent=Thupl.29380247s0020.1.v3.1
29380247	JGI_gene	CDS	4905420	4905623	.	-	0	ID=Thupl.29380247s0020.1.v3.1.CDS.29;Parent=Thupl.29380247s0020.1.v3.1
29380247	JGI_gene	CDS	4905108	4905224	.	-	0	ID=Thupl.29380247s0020.1.v3.1.CDS.30;Parent=Thupl.29380247s0020.1.v3.1
29380247	JGI_gene	CDS	4904851	4904973	.	-	0	ID=Thupl.29380247s0020.1.v3.1.CDS.31;Parent=Thupl.29380247s0020.1.v3.1
29380247	JGI_gene	CDS	4904549	4904638	.	-	0	ID=Thupl.29380247s0020.1.v3.1.CDS.32;Parent=Thupl.29380247s0020.1.v3.1
29380247	JGI_gene	CDS	4904303	4904428	.	-	0	ID=Thupl.29380247s0020.1.v3.1.CDS.33;Parent=Thupl.29380247s0020.1.v3.1
29380247	JGI_gene	CDS	4903982	4904044	.	-	0	ID=Thupl.29380247s0020.1.v3.1.CDS.34;Parent=Thupl.29380247s0020.1.v3.1
29380247	JGI_gene	CDS	4875485	4875573	.	-	0	ID=Thupl.29380247s0020.1.v3.1.CDS.35;Parent=Thupl.29380247s0020.1.v3.1
29380247	JGI_gene	CDS	4874829	4874919	.	-	1	ID=Thupl.29380247s0020.1.v3.1.CDS.36;Parent=Thupl.29380247s0020.1.v3.1
29380247	JGI_gene	CDS	4846699	4846766	.	-	0	ID=Thupl.29380247s0020.1.v3.1.CDS.37;Parent=Thupl.29380247s0020.1.v3.1
29380247	JGI_gene	CDS	4846451	4846619	.	-	1	ID=Thupl.29380247s0020.1.v3.1.CDS.38;Parent=Thupl.29380247s0020.1.v3.1
29380247	JGI_gene	CDS	4846289	4846351	.	-	0	ID=Thupl.29380247s0020.1.v3.1.CDS.39;Parent=Thupl.29380247s0020.1.v3.1
29380247	JGI_gene	CDS	4845843	4845938	.	-	0	ID=Thupl.29380247s0020.1.v3.1.CDS.40;Parent=Thupl.29380247s0020.1.v3.1
29380247	JGI_gene	CDS	4845542	4845709	.	-	0	ID=Thupl.29380247s0020.1.v3.1.CDS.41;Parent=Thupl.29380247s0020.1.v3.1
29380247	JGI_gene	CDS	4802933	4803139	.	-	0	ID=Thupl.29380247s0020.1.v3.1.CDS.42;Parent=Thupl.29380247s0020.1.v3.1
29380247	JGI_gene	CDS	4802593	4802733	.	-	0	ID=Thupl.29380247s0020.1.v3.1.CDS.43;Parent=Thupl.29380247s0020.1.v3.1
29380247	JGI_gene	CDS	4802370	4802501	.	-	0	ID=Thupl.29380247s0020.1.v3.1.CDS.44;Parent=Thupl.29380247s0020.1.v3.1
29380247	JGI_gene	CDS	4802133	4802231	.	-	0	ID=Thupl.29380247s0020.1.v3.1.CDS.45;Parent=Thupl.29380247s0020.1.v3.1
29380247	JGI_gene	gene	5416293	5464710	.	-	.	ID=Thupl.29380247s0021.v3.1;Name=Thupl.29380247s0021
29380247	JGI_gene	mRNA	5416293	5464710	.	-	.	ID=Thupl.29380247s0021.1.v3.1;Name=Thupl.29380247s0021.1;longest=1;Parent=Thupl.29380247s0021.v3.1
29380247	JGI_gene	CDS	5464273	5464543	.	-	0	ID=Thupl.29380247s0021.1.v3.1.CDS.1;Parent=Thupl.29380247s0021.1.v3.1
29380247	JGI_gene	five_prime_UTR	5464544	5464710	.	-	.	ID=Thupl.29380247s0021.1.v3.1.five_prime_UTR.1;Parent=Thupl.29380247s0021.1.v3.1
29380247	JGI_gene	CDS	5453265	5453575	.	-	2	ID=Thupl.29380247s0021.1.v3.1.CDS.2;Parent=Thupl.29380247s0021.1.v3.1
29380247	JGI_gene	CDS	5417519	5417809	.	-	0	ID=Thupl.29380247s0021.1.v3.1.CDS.3;Parent=Thupl.29380247s0021.1.v3.1
29380247	JGI_gene	three_prime_UTR	5416293	5416736	.	-	.	ID=Thupl.29380247s0021.1.v3.1.three_prime_UTR.1;Parent=Thupl.29380247s0021.1.v3.1
29380247	JGI_gene	CDS	5416737	5416964	.	-	0	ID=Thupl.29380247s0021.1.v3.1.CDS.4;Parent=Thupl.29380247s0021.1.v3.1
29380247	JGI_gene	gene	5898463	5950596	.	+	.	ID=Thupl.29380247s0022.v3.1;Name=Thupl.29380247s0022
29380247	JGI_gene	mRNA	5898463	5950596	.	+	.	ID=Thupl.29380247s0022.1.v3.1;Name=Thupl.29380247s0022.1;longest=1;Parent=Thupl.29380247s0022.v3.1
29380247	JGI_gene	five_prime_UTR	5898463	5898737	.	+	.	ID=Thupl.29380247s0022.1.v3.1.five_prime_UTR.1;Parent=Thupl.29380247s0022.1.v3.1
29380247	JGI_gene	CDS	5898738	5898923	.	+	0	ID=Thupl.29380247s0022.1.v3.1.CDS.1;Parent=Thupl.29380247s0022.1.v3.1
29380247	JGI_gene	CDS	5904202	5904229	.	+	0	ID=Thupl.29380247s0022.1.v3.1.CDS.2;Parent=Thupl.29380247s0022.1.v3.1
29380247	JGI_gene	CDS	5924741	5924871	.	+	2	ID=Thupl.29380247s0022.1.v3.1.CDS.3;Parent=Thupl.29380247s0022.1.v3.1
29380247	JGI_gene	CDS	5926587	5926942	.	+	0	ID=Thupl.29380247s0022.1.v3.1.CDS.4;Parent=Thupl.29380247s0022.1.v3.1
29380247	JGI_gene	CDS	5927051	5927144	.	+	1	ID=Thupl.29380247s0022.1.v3.1.CDS.5;Parent=Thupl.29380247s0022.1.v3.1
29380247	JGI_gene	CDS	5927254	5927347	.	+	0	ID=Thupl.29380247s0022.1.v3.1.CDS.6;Parent=Thupl.29380247s0022.1.v3.1
29380247	JGI_gene	CDS	5934802	5934915	.	+	2	ID=Thupl.29380247s0022.1.v3.1.CDS.7;Parent=Thupl.29380247s0022.1.v3.1
29380247	JGI_gene	CDS	5935023	5935059	.	+	2	ID=Thupl.29380247s0022.1.v3.1.CDS.8;Parent=Thupl.29380247s0022.1.v3.1
29380247	JGI_gene	CDS	5935548	5935611	.	+	1	ID=Thupl.29380247s0022.1.v3.1.CDS.9;Parent=Thupl.29380247s0022.1.v3.1
29380247	JGI_gene	CDS	5943271	5943335	.	+	0	ID=Thupl.29380247s0022.1.v3.1.CDS.10;Parent=Thupl.29380247s0022.1.v3.1
29380247	JGI_gene	CDS	5943642	5943727	.	+	1	ID=Thupl.29380247s0022.1.v3.1.CDS.11;Parent=Thupl.29380247s0022.1.v3.1
29380247	JGI_gene	CDS	5945944	5946636	.	+	2	ID=Thupl.29380247s0022.1.v3.1.CDS.12;Parent=Thupl.29380247s0022.1.v3.1
29380247	JGI_gene	CDS	5946802	5947520	.	+	2	ID=Thupl.29380247s0022.1.v3.1.CDS.13;Parent=Thupl.29380247s0022.1.v3.1
29380247	JGI_gene	CDS	5948829	5950067	.	+	0	ID=Thupl.29380247s0022.1.v3.1.CDS.14;Parent=Thupl.29380247s0022.1.v3.1
29380247	JGI_gene	three_prime_UTR	5950068	5950596	.	+	.	ID=Thupl.29380247s0022.1.v3.1.three_prime_UTR.1;Parent=Thupl.29380247s0022.1.v3.1
29380247	JGI_gene	gene	6236737	6264196	.	-	.	ID=Thupl.29380247s0023.v3.1;Name=Thupl.29380247s0023
29380247	JGI_gene	mRNA	6236737	6264196	.	-	.	ID=Thupl.29380247s0023.1.v3.1;Name=Thupl.29380247s0023.1;longest=1;Parent=Thupl.29380247s0023.v3.1
29380247	JGI_gene	CDS	6263528	6264005	.	-	0	ID=Thupl.29380247s0023.1.v3.1.CDS.1;Parent=Thupl.29380247s0023.1.v3.1
29380247	JGI_gene	five_prime_UTR	6264006	6264196	.	-	.	ID=Thupl.29380247s0023.1.v3.1.five_prime_UTR.1;Parent=Thupl.29380247s0023.1.v3.1
29380247	JGI_gene	CDS	6252938	6253118	.	-	2	ID=Thupl.29380247s0023.1.v3.1.CDS.2;Parent=Thupl.29380247s0023.1.v3.1
29380247	JGI_gene	CDS	6252379	6252618	.	-	1	ID=Thupl.29380247s0023.1.v3.1.CDS.3;Parent=Thupl.29380247s0023.1.v3.1
29380247	JGI_gene	CDS	6252127	6252271	.	-	1	ID=Thupl.29380247s0023.1.v3.1.CDS.4;Parent=Thupl.29380247s0023.1.v3.1
29380247	JGI_gene	CDS	6251814	6251948	.	-	0	ID=Thupl.29380247s0023.1.v3.1.CDS.5;Parent=Thupl.29380247s0023.1.v3.1
29380247	JGI_gene	CDS	6245269	6245335	.	-	0	ID=Thupl.29380247s0023.1.v3.1.CDS.6;Parent=Thupl.29380247s0023.1.v3.1
29380247	JGI_gene	CDS	6239923	6240000	.	-	2	ID=Thupl.29380247s0023.1.v3.1.CDS.7;Parent=Thupl.29380247s0023.1.v3.1
29380247	JGI_gene	CDS	6237384	6237436	.	-	2	ID=Thupl.29380247s0023.1.v3.1.CDS.8;Parent=Thupl.29380247s0023.1.v3.1
29380247	JGI_gene	three_prime_UTR	6236737	6237192	.	-	.	ID=Thupl.29380247s0023.1.v3.1.three_prime_UTR.1;Parent=Thupl.29380247s0023.1.v3.1
29380247	JGI_gene	CDS	6237193	6237291	.	-	0	ID=Thupl.29380247s0023.1.v3.1.CDS.9;Parent=Thupl.29380247s0023.1.v3.1
29380247	JGI_gene	gene	6553163	6559283	.	+	.	ID=Thupl.29380247s0024.v3.1;Name=Thupl.29380247s0024
29380247	JGI_gene	mRNA	6553163	6559283	.	+	.	ID=Thupl.29380247s0024.1.v3.1;Name=Thupl.29380247s0024.1;longest=1;Parent=Thupl.29380247s0024.v3.1
29380247	JGI_gene	five_prime_UTR	6553163	6553534	.	+	.	ID=Thupl.29380247s0024.1.v3.1.five_prime_UTR.1;Parent=Thupl.29380247s0024.1.v3.1
29380247	JGI_gene	CDS	6553535	6553770	.	+	0	ID=Thupl.29380247s0024.1.v3.1.CDS.1;Parent=Thupl.29380247s0024.1.v3.1
29380247	JGI_gene	CDS	6556658	6556739	.	+	1	ID=Thupl.29380247s0024.1.v3.1.CDS.2;Parent=Thupl.29380247s0024.1.v3.1
29380247	JGI_gene	CDS	6556992	6557089	.	+	0	ID=Thupl.29380247s0024.1.v3.1.CDS.3;Parent=Thupl.29380247s0024.1.v3.1
29380247	JGI_gene	CDS	6557198	6557295	.	+	1	ID=Thupl.29380247s0024.1.v3.1.CDS.4;Parent=Thupl.29380247s0024.1.v3.1
29380247	JGI_gene	CDS	6557782	6557911	.	+	2	ID=Thupl.29380247s0024.1.v3.1.CDS.5;Parent=Thupl.29380247s0024.1.v3.1
29380247	JGI_gene	CDS	6558085	6558272	.	+	1	ID=Thupl.29380247s0024.1.v3.1.CDS.6;Parent=Thupl.29380247s0024.1.v3.1
29380247	JGI_gene	CDS	6558513	6558586	.	+	2	ID=Thupl.29380247s0024.1.v3.1.CDS.7;Parent=Thupl.29380247s0024.1.v3.1
29380247	JGI_gene	three_prime_UTR	6558587	6558604	.	+	.	ID=Thupl.29380247s0024.1.v3.1.three_prime_UTR.1;Parent=Thupl.29380247s0024.1.v3.1
29380247	JGI_gene	three_prime_UTR	6558698	6559283	.	+	.	ID=Thupl.29380247s0024.1.v3.1.three_prime_UTR.2;Parent=Thupl.29380247s0024.1.v3.1
29380248	JGI_gene	gene	174720	175412	.	-	.	ID=Thupl.29380248s0001.v3.1;Name=Thupl.29380248s0001
29380248	JGI_gene	mRNA	174720	175412	.	-	.	ID=Thupl.29380248s0001.1.v3.1;Name=Thupl.29380248s0001.1;longest=1;Parent=Thupl.29380248s0001.v3.1
29380248	JGI_gene	three_prime_UTR	174720	175144	.	-	.	ID=Thupl.29380248s0001.1.v3.1.three_prime_UTR.1;Parent=Thupl.29380248s0001.1.v3.1
29380248	JGI_gene	CDS	175145	175402	.	-	0	ID=Thupl.29380248s0001.1.v3.1.CDS.1;Parent=Thupl.29380248s0001.1.v3.1
29380248	JGI_gene	five_prime_UTR	175403	175412	.	-	.	ID=Thupl.29380248s0001.1.v3.1.five_prime_UTR.1;Parent=Thupl.29380248s0001.1.v3.1
29380249	JGI_gene	gene	86200	324627	.	-	.	ID=Thupl.29380249s0001.v3.1;Name=Thupl.29380249s0001
29380249	JGI_gene	mRNA	86200	324627	.	-	.	ID=Thupl.29380249s0001.1.v3.1;Name=Thupl.29380249s0001.1;longest=1;Parent=Thupl.29380249s0001.v3.1
29380249	JGI_gene	CDS	324030	324149	.	-	0	ID=Thupl.29380249s0001.1.v3.1.CDS.1;Parent=Thupl.29380249s0001.1.v3.1
29380249	JGI_gene	five_prime_UTR	324150	324627	.	-	.	ID=Thupl.29380249s0001.1.v3.1.five_prime_UTR.1;Parent=Thupl.29380249s0001.1.v3.1
29380249	JGI_gene	CDS	315537	316127	.	-	0	ID=Thupl.29380249s0001.1.v3.1.CDS.2;Parent=Thupl.29380249s0001.1.v3.1
29380249	JGI_gene	CDS	313417	314673	.	-	0	ID=Thupl.29380249s0001.1.v3.1.CDS.3;Parent=Thupl.29380249s0001.1.v3.1
29380249	JGI_gene	CDS	312991	313321	.	-	0	ID=Thupl.29380249s0001.1.v3.1.CDS.4;Parent=Thupl.29380249s0001.1.v3.1
29380249	JGI_gene	CDS	286444	286693	.	-	2	ID=Thupl.29380249s0001.1.v3.1.CDS.5;Parent=Thupl.29380249s0001.1.v3.1
29380249	JGI_gene	CDS	286065	286281	.	-	1	ID=Thupl.29380249s0001.1.v3.1.CDS.6;Parent=Thupl.29380249s0001.1.v3.1
29380249	JGI_gene	CDS	215286	215629	.	-	0	ID=Thupl.29380249s0001.1.v3.1.CDS.7;Parent=Thupl.29380249s0001.1.v3.1
29380249	JGI_gene	CDS	214434	214973	.	-	1	ID=Thupl.29380249s0001.1.v3.1.CDS.8;Parent=Thupl.29380249s0001.1.v3.1
29380249	JGI_gene	CDS	193081	194401	.	-	1	ID=Thupl.29380249s0001.1.v3.1.CDS.9;Parent=Thupl.29380249s0001.1.v3.1
29380249	JGI_gene	CDS	192612	192962	.	-	0	ID=Thupl.29380249s0001.1.v3.1.CDS.10;Parent=Thupl.29380249s0001.1.v3.1
29380249	JGI_gene	CDS	133233	133470	.	-	0	ID=Thupl.29380249s0001.1.v3.1.CDS.11;Parent=Thupl.29380249s0001.1.v3.1
29380249	JGI_gene	CDS	87134	90078	.	-	2	ID=Thupl.29380249s0001.1.v3.1.CDS.12;Parent=Thupl.29380249s0001.1.v3.1
29380249	JGI_gene	CDS	86828	86979	.	-	0	ID=Thupl.29380249s0001.1.v3.1.CDS.13;Parent=Thupl.29380249s0001.1.v3.1
29380249	JGI_gene	three_prime_UTR	86200	86540	.	-	.	ID=Thupl.29380249s0001.1.v3.1.three_prime_UTR.1;Parent=Thupl.29380249s0001.1.v3.1
29380249	JGI_gene	CDS	86541	86670	.	-	1	ID=Thupl.29380249s0001.1.v3.1.CDS.14;Parent=Thupl.29380249s0001.1.v3.1
29380249	JGI_gene	gene	106151	106426	.	-	.	ID=Thupl.29380249s0002.v3.1;Name=Thupl.29380249s0002
29380249	JGI_gene	mRNA	106151	106426	.	-	.	ID=Thupl.29380249s0002.1.v3.1;Name=Thupl.29380249s0002.1;longest=1;Parent=Thupl.29380249s0002.v3.1
29380249	JGI_gene	CDS	106151	106426	.	-	0	ID=Thupl.29380249s0002.1.v3.1.CDS.1;Parent=Thupl.29380249s0002.1.v3.1
29380249	JGI_gene	gene	574143	576046	.	+	.	ID=Thupl.29380249s0003.v3.1;Name=Thupl.29380249s0003
29380249	JGI_gene	mRNA	574143	576046	.	+	.	ID=Thupl.29380249s0003.1.v3.1;Name=Thupl.29380249s0003.1;longest=1;Parent=Thupl.29380249s0003.v3.1
29380249	JGI_gene	five_prime_UTR	574143	574277	.	+	.	ID=Thupl.29380249s0003.1.v3.1.five_prime_UTR.1;Parent=Thupl.29380249s0003.1.v3.1
29380249	JGI_gene	CDS	574278	574351	.	+	0	ID=Thupl.29380249s0003.1.v3.1.CDS.1;Parent=Thupl.29380249s0003.1.v3.1
29380249	JGI_gene	CDS	574444	574528	.	+	1	ID=Thupl.29380249s0003.1.v3.1.CDS.2;Parent=Thupl.29380249s0003.1.v3.1
29380249	JGI_gene	three_prime_UTR	574529	574613	.	+	.	ID=Thupl.29380249s0003.1.v3.1.three_prime_UTR.1;Parent=Thupl.29380249s0003.1.v3.1
29380249	JGI_gene	three_prime_UTR	575843	576046	.	+	.	ID=Thupl.29380249s0003.1.v3.1.three_prime_UTR.2;Parent=Thupl.29380249s0003.1.v3.1
29380249	JGI_gene	gene	928072	929343	.	-	.	ID=Thupl.29380249s0004.v3.1;Name=Thupl.29380249s0004
29380249	JGI_gene	mRNA	928072	929343	.	-	.	ID=Thupl.29380249s0004.1.v3.1;Name=Thupl.29380249s0004.1;longest=1;Parent=Thupl.29380249s0004.v3.1
29380249	JGI_gene	CDS	928891	929343	.	-	0	ID=Thupl.29380249s0004.1.v3.1.CDS.1;Parent=Thupl.29380249s0004.1.v3.1
29380249	JGI_gene	CDS	928623	928774	.	-	0	ID=Thupl.29380249s0004.1.v3.1.CDS.2;Parent=Thupl.29380249s0004.1.v3.1
29380249	JGI_gene	three_prime_UTR	928072	928367	.	-	.	ID=Thupl.29380249s0004.1.v3.1.three_prime_UTR.1;Parent=Thupl.29380249s0004.1.v3.1
29380249	JGI_gene	CDS	928368	928458	.	-	1	ID=Thupl.29380249s0004.1.v3.1.CDS.3;Parent=Thupl.29380249s0004.1.v3.1
29380253	JGI_gene	gene	7517	10242	.	+	.	ID=Thupl.29380253s0001.v3.1;Name=Thupl.29380253s0001
29380253	JGI_gene	mRNA	7517	10242	.	+	.	ID=Thupl.29380253s0001.1.v3.1;Name=Thupl.29380253s0001.1;longest=1;Parent=Thupl.29380253s0001.v3.1
29380253	JGI_gene	CDS	7517	8066	.	+	0	ID=Thupl.29380253s0001.1.v3.1.CDS.1;Parent=Thupl.29380253s0001.1.v3.1
29380253	JGI_gene	CDS	8100	8717	.	+	2	ID=Thupl.29380253s0001.1.v3.1.CDS.2;Parent=Thupl.29380253s0001.1.v3.1
29380253	JGI_gene	CDS	8753	9161	.	+	2	ID=Thupl.29380253s0001.1.v3.1.CDS.3;Parent=Thupl.29380253s0001.1.v3.1
29380253	JGI_gene	CDS	9432	9886	.	+	1	ID=Thupl.29380253s0001.1.v3.1.CDS.4;Parent=Thupl.29380253s0001.1.v3.1
29380253	JGI_gene	CDS	9998	10242	.	+	2	ID=Thupl.29380253s0001.1.v3.1.CDS.5;Parent=Thupl.29380253s0001.1.v3.1
29380253	JGI_gene	gene	70731	71319	.	+	.	ID=Thupl.29380253s0002.v3.1;Name=Thupl.29380253s0002
29380253	JGI_gene	mRNA	70731	71319	.	+	.	ID=Thupl.29380253s0002.1.v3.1;Name=Thupl.29380253s0002.1;longest=1;Parent=Thupl.29380253s0002.v3.1
29380253	JGI_gene	five_prime_UTR	70731	70827	.	+	.	ID=Thupl.29380253s0002.1.v3.1.five_prime_UTR.1;Parent=Thupl.29380253s0002.1.v3.1
29380253	JGI_gene	CDS	70828	71071	.	+	0	ID=Thupl.29380253s0002.1.v3.1.CDS.1;Parent=Thupl.29380253s0002.1.v3.1
29380253	JGI_gene	CDS	71235	71281	.	+	2	ID=Thupl.29380253s0002.1.v3.1.CDS.2;Parent=Thupl.29380253s0002.1.v3.1
29380253	JGI_gene	three_prime_UTR	71282	71319	.	+	.	ID=Thupl.29380253s0002.1.v3.1.three_prime_UTR.1;Parent=Thupl.29380253s0002.1.v3.1
29380253	JGI_gene	gene	123877	125368	.	+	.	ID=Thupl.29380253s0003.v3.1;Name=Thupl.29380253s0003
29380253	JGI_gene	mRNA	123877	125368	.	+	.	ID=Thupl.29380253s0003.1.v3.1;Name=Thupl.29380253s0003.1;longest=1;Parent=Thupl.29380253s0003.v3.1
29380253	JGI_gene	five_prime_UTR	123877	124164	.	+	.	ID=Thupl.29380253s0003.1.v3.1.five_prime_UTR.1;Parent=Thupl.29380253s0003.1.v3.1
29380253	JGI_gene	five_prime_UTR	124282	124425	.	+	.	ID=Thupl.29380253s0003.1.v3.1.five_prime_UTR.2;Parent=Thupl.29380253s0003.1.v3.1
29380253	JGI_gene	CDS	124426	124669	.	+	0	ID=Thupl.29380253s0003.1.v3.1.CDS.1;Parent=Thupl.29380253s0003.1.v3.1
29380253	JGI_gene	CDS	124833	124879	.	+	2	ID=Thupl.29380253s0003.1.v3.1.CDS.2;Parent=Thupl.29380253s0003.1.v3.1
29380253	JGI_gene	three_prime_UTR	124880	125368	.	+	.	ID=Thupl.29380253s0003.1.v3.1.three_prime_UTR.1;Parent=Thupl.29380253s0003.1.v3.1
29380253	JGI_gene	gene	138700	139645	.	-	.	ID=Thupl.29380253s0004.v3.1;Name=Thupl.29380253s0004
29380253	JGI_gene	mRNA	138700	139645	.	-	.	ID=Thupl.29380253s0004.1.v3.1;Name=Thupl.29380253s0004.1;longest=1;Parent=Thupl.29380253s0004.v3.1
29380253	JGI_gene	CDS	139636	139645	.	-	0	ID=Thupl.29380253s0004.1.v3.1.CDS.1;Parent=Thupl.29380253s0004.1.v3.1
29380253	JGI_gene	three_prime_UTR	138700	139020	.	-	.	ID=Thupl.29380253s0004.1.v3.1.three_prime_UTR.1;Parent=Thupl.29380253s0004.1.v3.1
29380253	JGI_gene	CDS	139021	139376	.	-	2	ID=Thupl.29380253s0004.1.v3.1.CDS.2;Parent=Thupl.29380253s0004.1.v3.1
29380254	JGI_gene	gene	24409	25190	.	-	.	ID=Thupl.29380254s0001.v3.1;Name=Thupl.29380254s0001
29380254	JGI_gene	mRNA	24409	25190	.	-	.	ID=Thupl.29380254s0001.1.v3.1;Name=Thupl.29380254s0001.1;longest=1;Parent=Thupl.29380254s0001.v3.1
29380254	JGI_gene	three_prime_UTR	24409	24575	.	-	.	ID=Thupl.29380254s0001.1.v3.1.three_prime_UTR.1;Parent=Thupl.29380254s0001.1.v3.1
29380254	JGI_gene	CDS	24576	24971	.	-	0	ID=Thupl.29380254s0001.1.v3.1.CDS.1;Parent=Thupl.29380254s0001.1.v3.1
29380254	JGI_gene	five_prime_UTR	24972	25190	.	-	.	ID=Thupl.29380254s0001.1.v3.1.five_prime_UTR.1;Parent=Thupl.29380254s0001.1.v3.1
29380254	JGI_gene	gene	42644	43171	.	-	.	ID=Thupl.29380254s0002.v3.1;Name=Thupl.29380254s0002
29380254	JGI_gene	mRNA	42644	43171	.	-	.	ID=Thupl.29380254s0002.1.v3.1;Name=Thupl.29380254s0002.1;longest=1;Parent=Thupl.29380254s0002.v3.1
29380254	JGI_gene	CDS	42644	43171	.	-	0	ID=Thupl.29380254s0002.1.v3.1.CDS.1;Parent=Thupl.29380254s0002.1.v3.1
29380254	JGI_gene	gene	57086	66881	.	-	.	ID=Thupl.29380254s0003.v3.1;Name=Thupl.29380254s0003
29380254	JGI_gene	mRNA	57086	66881	.	-	.	ID=Thupl.29380254s0003.1.v3.1;Name=Thupl.29380254s0003.1;longest=1;Parent=Thupl.29380254s0003.v3.1
29380254	JGI_gene	CDS	66878	66881	.	-	0	ID=Thupl.29380254s0003.1.v3.1.CDS.1;Parent=Thupl.29380254s0003.1.v3.1
29380254	JGI_gene	CDS	64013	64073	.	-	2	ID=Thupl.29380254s0003.1.v3.1.CDS.2;Parent=Thupl.29380254s0003.1.v3.1
29380254	JGI_gene	CDS	57086	57536	.	-	1	ID=Thupl.29380254s0003.1.v3.1.CDS.3;Parent=Thupl.29380254s0003.1.v3.1
29380254	JGI_gene	gene	68948	69412	.	-	.	ID=Thupl.29380254s0004.v3.1;Name=Thupl.29380254s0004
29380254	JGI_gene	mRNA	68948	69412	.	-	.	ID=Thupl.29380254s0004.1.v3.1;Name=Thupl.29380254s0004.1;longest=1;Parent=Thupl.29380254s0004.v3.1
29380254	JGI_gene	CDS	68948	69412	.	-	0	ID=Thupl.29380254s0004.1.v3.1.CDS.1;Parent=Thupl.29380254s0004.1.v3.1
29380254	JGI_gene	gene	158314	159901	.	-	.	ID=Thupl.29380254s0005.v3.1;Name=Thupl.29380254s0005
29380254	JGI_gene	mRNA	158314	159901	.	-	.	ID=Thupl.29380254s0005.1.v3.1;Name=Thupl.29380254s0005.1;longest=1;Parent=Thupl.29380254s0005.v3.1
29380254	JGI_gene	CDS	159837	159869	.	-	0	ID=Thupl.29380254s0005.1.v3.1.CDS.1;Parent=Thupl.29380254s0005.1.v3.1
29380254	JGI_gene	five_prime_UTR	159870	159901	.	-	.	ID=Thupl.29380254s0005.1.v3.1.five_prime_UTR.1;Parent=Thupl.29380254s0005.1.v3.1
29380254	JGI_gene	three_prime_UTR	158314	158423	.	-	.	ID=Thupl.29380254s0005.1.v3.1.three_prime_UTR.1;Parent=Thupl.29380254s0005.1.v3.1
29380254	JGI_gene	CDS	158424	159389	.	-	0	ID=Thupl.29380254s0005.1.v3.1.CDS.2;Parent=Thupl.29380254s0005.1.v3.1
29380254	JGI_gene	gene	238918	239502	.	+	.	ID=Thupl.29380254s0006.v3.1;Name=Thupl.29380254s0006
29380254	JGI_gene	mRNA	238918	239502	.	+	.	ID=Thupl.29380254s0006.1.v3.1;Name=Thupl.29380254s0006.1;longest=1;Parent=Thupl.29380254s0006.v3.1
29380254	JGI_gene	CDS	238918	238965	.	+	0	ID=Thupl.29380254s0006.1.v3.1.CDS.1;Parent=Thupl.29380254s0006.1.v3.1
29380254	JGI_gene	CDS	239122	239502	.	+	0	ID=Thupl.29380254s0006.1.v3.1.CDS.2;Parent=Thupl.29380254s0006.1.v3.1
29380254	JGI_gene	gene	275057	355002	.	+	.	ID=Thupl.29380254s0007.v3.1;Name=Thupl.29380254s0007
29380254	JGI_gene	mRNA	275057	355002	.	+	.	ID=Thupl.29380254s0007.1.v3.1;Name=Thupl.29380254s0007.1;longest=1;Parent=Thupl.29380254s0007.v3.1
29380254	JGI_gene	five_prime_UTR	275057	275145	.	+	.	ID=Thupl.29380254s0007.1.v3.1.five_prime_UTR.1;Parent=Thupl.29380254s0007.1.v3.1
29380254	JGI_gene	five_prime_UTR	280238	280298	.	+	.	ID=Thupl.29380254s0007.1.v3.1.five_prime_UTR.2;Parent=Thupl.29380254s0007.1.v3.1
29380254	JGI_gene	CDS	280299	280310	.	+	0	ID=Thupl.29380254s0007.1.v3.1.CDS.1;Parent=Thupl.29380254s0007.1.v3.1
29380254	JGI_gene	CDS	297780	297829	.	+	0	ID=Thupl.29380254s0007.1.v3.1.CDS.2;Parent=Thupl.29380254s0007.1.v3.1
29380254	JGI_gene	CDS	318147	318260	.	+	1	ID=Thupl.29380254s0007.1.v3.1.CDS.3;Parent=Thupl.29380254s0007.1.v3.1
29380254	JGI_gene	CDS	354438	354516	.	+	1	ID=Thupl.29380254s0007.1.v3.1.CDS.4;Parent=Thupl.29380254s0007.1.v3.1
29380254	JGI_gene	three_prime_UTR	354517	355002	.	+	.	ID=Thupl.29380254s0007.1.v3.1.three_prime_UTR.1;Parent=Thupl.29380254s0007.1.v3.1
29380254	JGI_gene	gene	657269	660028	.	+	.	ID=Thupl.29380254s0008.v3.1;Name=Thupl.29380254s0008
29380254	JGI_gene	mRNA	657269	660028	.	+	.	ID=Thupl.29380254s0008.1.v3.1;Name=Thupl.29380254s0008.1;longest=1;Parent=Thupl.29380254s0008.v3.1
29380254	JGI_gene	CDS	657269	657700	.	+	0	ID=Thupl.29380254s0008.1.v3.1.CDS.1;Parent=Thupl.29380254s0008.1.v3.1
29380254	JGI_gene	CDS	658889	659337	.	+	0	ID=Thupl.29380254s0008.1.v3.1.CDS.2;Parent=Thupl.29380254s0008.1.v3.1
29380254	JGI_gene	CDS	659605	660028	.	+	1	ID=Thupl.29380254s0008.1.v3.1.CDS.3;Parent=Thupl.29380254s0008.1.v3.1
29380254	JGI_gene	gene	680730	683519	.	+	.	ID=Thupl.29380254s0009.v3.1;Name=Thupl.29380254s0009
29380254	JGI_gene	mRNA	680730	683519	.	+	.	ID=Thupl.29380254s0009.1.v3.1;Name=Thupl.29380254s0009.1;longest=1;Parent=Thupl.29380254s0009.v3.1
29380254	JGI_gene	CDS	680730	681161	.	+	0	ID=Thupl.29380254s0009.1.v3.1.CDS.1;Parent=Thupl.29380254s0009.1.v3.1
29380254	JGI_gene	CDS	682358	682806	.	+	0	ID=Thupl.29380254s0009.1.v3.1.CDS.2;Parent=Thupl.29380254s0009.1.v3.1
29380254	JGI_gene	CDS	683096	683519	.	+	1	ID=Thupl.29380254s0009.1.v3.1.CDS.3;Parent=Thupl.29380254s0009.1.v3.1
29380254	JGI_gene	gene	738023	756411	.	-	.	ID=Thupl.29380254s0010.v3.1;Name=Thupl.29380254s0010
29380254	JGI_gene	mRNA	738023	756411	.	-	.	ID=Thupl.29380254s0010.1.v3.1;Name=Thupl.29380254s0010.1;longest=1;Parent=Thupl.29380254s0010.v3.1
29380254	JGI_gene	five_prime_UTR	756176	756411	.	-	.	ID=Thupl.29380254s0010.1.v3.1.five_prime_UTR.1;Parent=Thupl.29380254s0010.1.v3.1
29380254	JGI_gene	CDS	739366	739497	.	-	0	ID=Thupl.29380254s0010.1.v3.1.CDS.1;Parent=Thupl.29380254s0010.1.v3.1
29380254	JGI_gene	five_prime_UTR	739498	739532	.	-	.	ID=Thupl.29380254s0010.1.v3.1.five_prime_UTR.2;Parent=Thupl.29380254s0010.1.v3.1
29380254	JGI_gene	CDS	739088	739245	.	-	0	ID=Thupl.29380254s0010.1.v3.1.CDS.2;Parent=Thupl.29380254s0010.1.v3.1
29380254	JGI_gene	CDS	738814	738880	.	-	1	ID=Thupl.29380254s0010.1.v3.1.CDS.3;Parent=Thupl.29380254s0010.1.v3.1
29380254	JGI_gene	three_prime_UTR	738023	738308	.	-	.	ID=Thupl.29380254s0010.1.v3.1.three_prime_UTR.1;Parent=Thupl.29380254s0010.1.v3.1
29380254	JGI_gene	CDS	738309	738407	.	-	0	ID=Thupl.29380254s0010.1.v3.1.CDS.4;Parent=Thupl.29380254s0010.1.v3.1
29380254	JGI_gene	gene	1131240	1143186	.	+	.	ID=Thupl.29380254s0011.v3.1;Name=Thupl.29380254s0011
29380254	JGI_gene	mRNA	1131240	1143186	.	+	.	ID=Thupl.29380254s0011.1.v3.1;Name=Thupl.29380254s0011.1;longest=1;Parent=Thupl.29380254s0011.v3.1
29380254	JGI_gene	five_prime_UTR	1131240	1131339	.	+	.	ID=Thupl.29380254s0011.1.v3.1.five_prime_UTR.1;Parent=Thupl.29380254s0011.1.v3.1
29380254	JGI_gene	CDS	1131340	1131483	.	+	0	ID=Thupl.29380254s0011.1.v3.1.CDS.1;Parent=Thupl.29380254s0011.1.v3.1
29380254	JGI_gene	CDS	1139937	1140152	.	+	0	ID=Thupl.29380254s0011.1.v3.1.CDS.2;Parent=Thupl.29380254s0011.1.v3.1
29380254	JGI_gene	CDS	1140572	1142469	.	+	0	ID=Thupl.29380254s0011.1.v3.1.CDS.3;Parent=Thupl.29380254s0011.1.v3.1
29380254	JGI_gene	CDS	1142637	1142702	.	+	1	ID=Thupl.29380254s0011.1.v3.1.CDS.4;Parent=Thupl.29380254s0011.1.v3.1
29380254	JGI_gene	CDS	1143005	1143023	.	+	1	ID=Thupl.29380254s0011.1.v3.1.CDS.5;Parent=Thupl.29380254s0011.1.v3.1
29380254	JGI_gene	three_prime_UTR	1143024	1143186	.	+	.	ID=Thupl.29380254s0011.1.v3.1.three_prime_UTR.1;Parent=Thupl.29380254s0011.1.v3.1
29380254	JGI_gene	gene	1153986	1154738	.	-	.	ID=Thupl.29380254s0012.v3.1;Name=Thupl.29380254s0012
29380254	JGI_gene	mRNA	1153986	1154738	.	-	.	ID=Thupl.29380254s0012.1.v3.1;Name=Thupl.29380254s0012.1;longest=1;Parent=Thupl.29380254s0012.v3.1
29380254	JGI_gene	CDS	1153986	1154738	.	-	0	ID=Thupl.29380254s0012.1.v3.1.CDS.1;Parent=Thupl.29380254s0012.1.v3.1
29380254	JGI_gene	gene	1556473	1562974	.	+	.	ID=Thupl.29380254s0013.v3.1;Name=Thupl.29380254s0013
29380254	JGI_gene	mRNA	1556473	1562974	.	+	.	ID=Thupl.29380254s0013.1.v3.1;Name=Thupl.29380254s0013.1;longest=1;Parent=Thupl.29380254s0013.v3.1
29380254	JGI_gene	five_prime_UTR	1556473	1556524	.	+	.	ID=Thupl.29380254s0013.1.v3.1.five_prime_UTR.1;Parent=Thupl.29380254s0013.1.v3.1
29380254	JGI_gene	CDS	1556525	1557264	.	+	0	ID=Thupl.29380254s0013.1.v3.1.CDS.1;Parent=Thupl.29380254s0013.1.v3.1
29380254	JGI_gene	CDS	1559342	1561283	.	+	1	ID=Thupl.29380254s0013.1.v3.1.CDS.2;Parent=Thupl.29380254s0013.1.v3.1
29380254	JGI_gene	three_prime_UTR	1561284	1562974	.	+	.	ID=Thupl.29380254s0013.1.v3.1.three_prime_UTR.1;Parent=Thupl.29380254s0013.1.v3.1
29380254	JGI_gene	gene	1772861	1957887	.	+	.	ID=Thupl.29380254s0014.v3.1;Name=Thupl.29380254s0014
29380254	JGI_gene	mRNA	1772861	1957887	.	+	.	ID=Thupl.29380254s0014.1.v3.1;Name=Thupl.29380254s0014.1;longest=1;Parent=Thupl.29380254s0014.v3.1
29380254	JGI_gene	five_prime_UTR	1772861	1773048	.	+	.	ID=Thupl.29380254s0014.1.v3.1.five_prime_UTR.1;Parent=Thupl.29380254s0014.1.v3.1
29380254	JGI_gene	five_prime_UTR	1791643	1791857	.	+	.	ID=Thupl.29380254s0014.1.v3.1.five_prime_UTR.2;Parent=Thupl.29380254s0014.1.v3.1
29380254	JGI_gene	five_prime_UTR	1799902	1799935	.	+	.	ID=Thupl.29380254s0014.1.v3.1.five_prime_UTR.3;Parent=Thupl.29380254s0014.1.v3.1
29380254	JGI_gene	CDS	1799936	1800159	.	+	0	ID=Thupl.29380254s0014.1.v3.1.CDS.1;Parent=Thupl.29380254s0014.1.v3.1
29380254	JGI_gene	CDS	1800279	1800346	.	+	1	ID=Thupl.29380254s0014.1.v3.1.CDS.2;Parent=Thupl.29380254s0014.1.v3.1
29380254	JGI_gene	CDS	1818068	1818129	.	+	2	ID=Thupl.29380254s0014.1.v3.1.CDS.3;Parent=Thupl.29380254s0014.1.v3.1
29380254	JGI_gene	CDS	1818240	1818380	.	+	0	ID=Thupl.29380254s0014.1.v3.1.CDS.4;Parent=Thupl.29380254s0014.1.v3.1
29380254	JGI_gene	CDS	1858232	1858408	.	+	0	ID=Thupl.29380254s0014.1.v3.1.CDS.5;Parent=Thupl.29380254s0014.1.v3.1
29380254	JGI_gene	CDS	1882511	1882726	.	+	0	ID=Thupl.29380254s0014.1.v3.1.CDS.6;Parent=Thupl.29380254s0014.1.v3.1
29380254	JGI_gene	CDS	1882980	1884550	.	+	0	ID=Thupl.29380254s0014.1.v3.1.CDS.7;Parent=Thupl.29380254s0014.1.v3.1
29380254	JGI_gene	CDS	1884783	1884845	.	+	1	ID=Thupl.29380254s0014.1.v3.1.CDS.8;Parent=Thupl.29380254s0014.1.v3.1
29380254	JGI_gene	CDS	1885122	1885208	.	+	1	ID=Thupl.29380254s0014.1.v3.1.CDS.9;Parent=Thupl.29380254s0014.1.v3.1
29380254	JGI_gene	CDS	1953178	1953247	.	+	1	ID=Thupl.29380254s0014.1.v3.1.CDS.10;Parent=Thupl.29380254s0014.1.v3.1
29380254	JGI_gene	CDS	1953361	1953590	.	+	0	ID=Thupl.29380254s0014.1.v3.1.CDS.11;Parent=Thupl.29380254s0014.1.v3.1
29380254	JGI_gene	CDS	1953806	1953871	.	+	1	ID=Thupl.29380254s0014.1.v3.1.CDS.12;Parent=Thupl.29380254s0014.1.v3.1
29380254	JGI_gene	CDS	1954124	1954193	.	+	1	ID=Thupl.29380254s0014.1.v3.1.CDS.13;Parent=Thupl.29380254s0014.1.v3.1
29380254	JGI_gene	CDS	1954283	1956784	.	+	0	ID=Thupl.29380254s0014.1.v3.1.CDS.14;Parent=Thupl.29380254s0014.1.v3.1
29380254	JGI_gene	three_prime_UTR	1956785	1957887	.	+	.	ID=Thupl.29380254s0014.1.v3.1.three_prime_UTR.1;Parent=Thupl.29380254s0014.1.v3.1
29380254	JGI_gene	gene	1986186	1991359	.	+	.	ID=Thupl.29380254s0015.v3.1;Name=Thupl.29380254s0015
29380254	JGI_gene	mRNA	1986186	1991359	.	+	.	ID=Thupl.29380254s0015.1.v3.1;Name=Thupl.29380254s0015.1;longest=1;Parent=Thupl.29380254s0015.v3.1
29380254	JGI_gene	five_prime_UTR	1986186	1987218	.	+	.	ID=Thupl.29380254s0015.1.v3.1.five_prime_UTR.1;Parent=Thupl.29380254s0015.1.v3.1
29380254	JGI_gene	CDS	1987219	1987238	.	+	0	ID=Thupl.29380254s0015.1.v3.1.CDS.1;Parent=Thupl.29380254s0015.1.v3.1
29380254	JGI_gene	CDS	1987817	1987979	.	+	1	ID=Thupl.29380254s0015.1.v3.1.CDS.2;Parent=Thupl.29380254s0015.1.v3.1
29380254	JGI_gene	CDS	1988179	1988346	.	+	0	ID=Thupl.29380254s0015.1.v3.1.CDS.3;Parent=Thupl.29380254s0015.1.v3.1
29380254	JGI_gene	CDS	1988524	1988610	.	+	0	ID=Thupl.29380254s0015.1.v3.1.CDS.4;Parent=Thupl.29380254s0015.1.v3.1
29380254	JGI_gene	CDS	1991294	1991311	.	+	0	ID=Thupl.29380254s0015.1.v3.1.CDS.5;Parent=Thupl.29380254s0015.1.v3.1
29380254	JGI_gene	three_prime_UTR	1991312	1991359	.	+	.	ID=Thupl.29380254s0015.1.v3.1.three_prime_UTR.1;Parent=Thupl.29380254s0015.1.v3.1
29380254	JGI_gene	gene	2087820	2389098	.	-	.	ID=Thupl.29380254s0016.v3.1;Name=Thupl.29380254s0016
29380254	JGI_gene	mRNA	2087820	2389098	.	-	.	ID=Thupl.29380254s0016.1.v3.1;Name=Thupl.29380254s0016.1;longest=1;Parent=Thupl.29380254s0016.v3.1
29380254	JGI_gene	five_prime_UTR	2388618	2389098	.	-	.	ID=Thupl.29380254s0016.1.v3.1.five_prime_UTR.1;Parent=Thupl.29380254s0016.1.v3.1
29380254	JGI_gene	five_prime_UTR	2381654	2381792	.	-	.	ID=Thupl.29380254s0016.1.v3.1.five_prime_UTR.2;Parent=Thupl.29380254s0016.1.v3.1
29380254	JGI_gene	five_prime_UTR	2335961	2335992	.	-	.	ID=Thupl.29380254s0016.1.v3.1.five_prime_UTR.3;Parent=Thupl.29380254s0016.1.v3.1
29380254	JGI_gene	CDS	2320521	2320766	.	-	0	ID=Thupl.29380254s0016.1.v3.1.CDS.1;Parent=Thupl.29380254s0016.1.v3.1
29380254	JGI_gene	five_prime_UTR	2320767	2320827	.	-	.	ID=Thupl.29380254s0016.1.v3.1.five_prime_UTR.4;Parent=Thupl.29380254s0016.1.v3.1
29380254	JGI_gene	CDS	2315228	2315431	.	-	0	ID=Thupl.29380254s0016.1.v3.1.CDS.2;Parent=Thupl.29380254s0016.1.v3.1
29380254	JGI_gene	CDS	2306742	2306933	.	-	0	ID=Thupl.29380254s0016.1.v3.1.CDS.3;Parent=Thupl.29380254s0016.1.v3.1
29380254	JGI_gene	CDS	2306093	2306355	.	-	0	ID=Thupl.29380254s0016.1.v3.1.CDS.4;Parent=Thupl.29380254s0016.1.v3.1
29380254	JGI_gene	CDS	2305320	2305439	.	-	1	ID=Thupl.29380254s0016.1.v3.1.CDS.5;Parent=Thupl.29380254s0016.1.v3.1
29380254	JGI_gene	CDS	2304988	2305077	.	-	1	ID=Thupl.29380254s0016.1.v3.1.CDS.6;Parent=Thupl.29380254s0016.1.v3.1
29380254	JGI_gene	CDS	2287362	2287457	.	-	1	ID=Thupl.29380254s0016.1.v3.1.CDS.7;Parent=Thupl.29380254s0016.1.v3.1
29380254	JGI_gene	CDS	2286829	2286927	.	-	1	ID=Thupl.29380254s0016.1.v3.1.CDS.8;Parent=Thupl.29380254s0016.1.v3.1
29380254	JGI_gene	CDS	2258798	2258845	.	-	1	ID=Thupl.29380254s0016.1.v3.1.CDS.9;Parent=Thupl.29380254s0016.1.v3.1
29380254	JGI_gene	CDS	2238256	2238342	.	-	1	ID=Thupl.29380254s0016.1.v3.1.CDS.10;Parent=Thupl.29380254s0016.1.v3.1
29380254	JGI_gene	CDS	2198741	2198870	.	-	1	ID=Thupl.29380254s0016.1.v3.1.CDS.11;Parent=Thupl.29380254s0016.1.v3.1
29380254	JGI_gene	CDS	2171608	2171905	.	-	0	ID=Thupl.29380254s0016.1.v3.1.CDS.12;Parent=Thupl.29380254s0016.1.v3.1
29380254	JGI_gene	CDS	2137133	2137256	.	-	2	ID=Thupl.29380254s0016.1.v3.1.CDS.13;Parent=Thupl.29380254s0016.1.v3.1
29380254	JGI_gene	CDS	2136973	2136992	.	-	1	ID=Thupl.29380254s0016.1.v3.1.CDS.14;Parent=Thupl.29380254s0016.1.v3.1
29380254	JGI_gene	CDS	2116214	2116370	.	-	2	ID=Thupl.29380254s0016.1.v3.1.CDS.15;Parent=Thupl.29380254s0016.1.v3.1
29380254	JGI_gene	CDS	2089536	2089824	.	-	1	ID=Thupl.29380254s0016.1.v3.1.CDS.16;Parent=Thupl.29380254s0016.1.v3.1
29380254	JGI_gene	CDS	2089199	2089271	.	-	0	ID=Thupl.29380254s0016.1.v3.1.CDS.17;Parent=Thupl.29380254s0016.1.v3.1
29380254	JGI_gene	three_prime_UTR	2087820	2089032	.	-	.	ID=Thupl.29380254s0016.1.v3.1.three_prime_UTR.1;Parent=Thupl.29380254s0016.1.v3.1
29380254	JGI_gene	CDS	2089033	2089115	.	-	2	ID=Thupl.29380254s0016.1.v3.1.CDS.18;Parent=Thupl.29380254s0016.1.v3.1
29380254	JGI_gene	gene	2375131	2375888	.	-	.	ID=Thupl.29380254s0017.v3.1;Name=Thupl.29380254s0017
29380254	JGI_gene	mRNA	2375131	2375888	.	-	.	ID=Thupl.29380254s0017.1.v3.1;Name=Thupl.29380254s0017.1;longest=1;Parent=Thupl.29380254s0017.v3.1
29380254	JGI_gene	CDS	2375535	2375888	.	-	0	ID=Thupl.29380254s0017.1.v3.1.CDS.1;Parent=Thupl.29380254s0017.1.v3.1
29380254	JGI_gene	CDS	2375131	2375403	.	-	0	ID=Thupl.29380254s0017.1.v3.1.CDS.2;Parent=Thupl.29380254s0017.1.v3.1
29380254	JGI_gene	gene	2679129	2681783	.	+	.	ID=Thupl.29380254s0018.v3.1;Name=Thupl.29380254s0018
29380254	JGI_gene	mRNA	2679129	2681783	.	+	.	ID=Thupl.29380254s0018.1.v3.1;Name=Thupl.29380254s0018.1;longest=1;Parent=Thupl.29380254s0018.v3.1
29380254	JGI_gene	five_prime_UTR	2679129	2679813	.	+	.	ID=Thupl.29380254s0018.1.v3.1.five_prime_UTR.1;Parent=Thupl.29380254s0018.1.v3.1
29380254	JGI_gene	CDS	2679814	2679873	.	+	0	ID=Thupl.29380254s0018.1.v3.1.CDS.1;Parent=Thupl.29380254s0018.1.v3.1
29380254	JGI_gene	CDS	2681521	2681670	.	+	0	ID=Thupl.29380254s0018.1.v3.1.CDS.2;Parent=Thupl.29380254s0018.1.v3.1
29380254	JGI_gene	three_prime_UTR	2681671	2681783	.	+	.	ID=Thupl.29380254s0018.1.v3.1.three_prime_UTR.1;Parent=Thupl.29380254s0018.1.v3.1
29380255	JGI_gene	gene	93664	94746	.	-	.	ID=Thupl.29380255s0001.v3.1;Name=Thupl.29380255s0001
29380255	JGI_gene	mRNA	93664	94746	.	-	.	ID=Thupl.29380255s0001.1.v3.1;Name=Thupl.29380255s0001.1;longest=1;Parent=Thupl.29380255s0001.v3.1
29380255	JGI_gene	three_prime_UTR	93664	93708	.	-	.	ID=Thupl.29380255s0001.1.v3.1.three_prime_UTR.1;Parent=Thupl.29380255s0001.1.v3.1
29380255	JGI_gene	CDS	93709	94458	.	-	0	ID=Thupl.29380255s0001.1.v3.1.CDS.1;Parent=Thupl.29380255s0001.1.v3.1
29380255	JGI_gene	five_prime_UTR	94459	94746	.	-	.	ID=Thupl.29380255s0001.1.v3.1.five_prime_UTR.1;Parent=Thupl.29380255s0001.1.v3.1
29380255	JGI_gene	gene	613893	614449	.	-	.	ID=Thupl.29380255s0002.v3.1;Name=Thupl.29380255s0002
29380255	JGI_gene	mRNA	613893	614449	.	-	.	ID=Thupl.29380255s0002.1.v3.1;Name=Thupl.29380255s0002.1;longest=1;Parent=Thupl.29380255s0002.v3.1
29380255	JGI_gene	three_prime_UTR	613893	613951	.	-	.	ID=Thupl.29380255s0002.1.v3.1.three_prime_UTR.1;Parent=Thupl.29380255s0002.1.v3.1
29380255	JGI_gene	CDS	613952	614326	.	-	0	ID=Thupl.29380255s0002.1.v3.1.CDS.1;Parent=Thupl.29380255s0002.1.v3.1
29380255	JGI_gene	five_prime_UTR	614327	614449	.	-	.	ID=Thupl.29380255s0002.1.v3.1.five_prime_UTR.1;Parent=Thupl.29380255s0002.1.v3.1
29380255	JGI_gene	gene	656496	730677	.	+	.	ID=Thupl.29380255s0003.v3.1;Name=Thupl.29380255s0003
29380255	JGI_gene	mRNA	656496	730677	.	+	.	ID=Thupl.29380255s0003.1.v3.1;Name=Thupl.29380255s0003.1;longest=1;Parent=Thupl.29380255s0003.v3.1
29380255	JGI_gene	five_prime_UTR	656496	656662	.	+	.	ID=Thupl.29380255s0003.1.v3.1.five_prime_UTR.1;Parent=Thupl.29380255s0003.1.v3.1
29380255	JGI_gene	CDS	656663	656774	.	+	0	ID=Thupl.29380255s0003.1.v3.1.CDS.1;Parent=Thupl.29380255s0003.1.v3.1
29380255	JGI_gene	CDS	658686	659131	.	+	2	ID=Thupl.29380255s0003.1.v3.1.CDS.2;Parent=Thupl.29380255s0003.1.v3.1
29380255	JGI_gene	CDS	667422	667712	.	+	0	ID=Thupl.29380255s0003.1.v3.1.CDS.3;Parent=Thupl.29380255s0003.1.v3.1
29380255	JGI_gene	CDS	668094	668257	.	+	0	ID=Thupl.29380255s0003.1.v3.1.CDS.4;Parent=Thupl.29380255s0003.1.v3.1
29380255	JGI_gene	CDS	703321	703417	.	+	1	ID=Thupl.29380255s0003.1.v3.1.CDS.5;Parent=Thupl.29380255s0003.1.v3.1
29380255	JGI_gene	CDS	703586	703629	.	+	0	ID=Thupl.29380255s0003.1.v3.1.CDS.6;Parent=Thupl.29380255s0003.1.v3.1
29380255	JGI_gene	CDS	703823	703937	.	+	1	ID=Thupl.29380255s0003.1.v3.1.CDS.7;Parent=Thupl.29380255s0003.1.v3.1
29380255	JGI_gene	CDS	704049	704402	.	+	0	ID=Thupl.29380255s0003.1.v3.1.CDS.8;Parent=Thupl.29380255s0003.1.v3.1
29380255	JGI_gene	CDS	726036	726260	.	+	0	ID=Thupl.29380255s0003.1.v3.1.CDS.9;Parent=Thupl.29380255s0003.1.v3.1
29380255	JGI_gene	CDS	730405	730506	.	+	0	ID=Thupl.29380255s0003.1.v3.1.CDS.10;Parent=Thupl.29380255s0003.1.v3.1
29380255	JGI_gene	three_prime_UTR	730507	730677	.	+	.	ID=Thupl.29380255s0003.1.v3.1.three_prime_UTR.1;Parent=Thupl.29380255s0003.1.v3.1
29380255	JGI_gene	gene	907375	908391	.	-	.	ID=Thupl.29380255s0004.v3.1;Name=Thupl.29380255s0004
29380255	JGI_gene	mRNA	907375	908391	.	-	.	ID=Thupl.29380255s0004.1.v3.1;Name=Thupl.29380255s0004.1;longest=1;Parent=Thupl.29380255s0004.v3.1
29380255	JGI_gene	CDS	908243	908363	.	-	0	ID=Thupl.29380255s0004.1.v3.1.CDS.1;Parent=Thupl.29380255s0004.1.v3.1
29380255	JGI_gene	five_prime_UTR	908364	908391	.	-	.	ID=Thupl.29380255s0004.1.v3.1.five_prime_UTR.1;Parent=Thupl.29380255s0004.1.v3.1
29380255	JGI_gene	three_prime_UTR	907375	907453	.	-	.	ID=Thupl.29380255s0004.1.v3.1.three_prime_UTR.1;Parent=Thupl.29380255s0004.1.v3.1
29380255	JGI_gene	CDS	907454	908088	.	-	2	ID=Thupl.29380255s0004.1.v3.1.CDS.2;Parent=Thupl.29380255s0004.1.v3.1
29380255	JGI_gene	gene	1082983	1216279	.	-	.	ID=Thupl.29380255s0005.v3.1;Name=Thupl.29380255s0005
29380255	JGI_gene	mRNA	1082983	1216279	.	-	.	ID=Thupl.29380255s0005.1.v3.1;Name=Thupl.29380255s0005.1;longest=1;Parent=Thupl.29380255s0005.v3.1
29380255	JGI_gene	CDS	1215873	1215990	.	-	0	ID=Thupl.29380255s0005.1.v3.1.CDS.1;Parent=Thupl.29380255s0005.1.v3.1
29380255	JGI_gene	five_prime_UTR	1215991	1216279	.	-	.	ID=Thupl.29380255s0005.1.v3.1.five_prime_UTR.1;Parent=Thupl.29380255s0005.1.v3.1
29380255	JGI_gene	CDS	1215604	1215683	.	-	2	ID=Thupl.29380255s0005.1.v3.1.CDS.2;Parent=Thupl.29380255s0005.1.v3.1
29380255	JGI_gene	CDS	1197621	1197707	.	-	0	ID=Thupl.29380255s0005.1.v3.1.CDS.3;Parent=Thupl.29380255s0005.1.v3.1
29380255	JGI_gene	CDS	1197484	1197534	.	-	0	ID=Thupl.29380255s0005.1.v3.1.CDS.4;Parent=Thupl.29380255s0005.1.v3.1
29380255	JGI_gene	CDS	1197224	1197341	.	-	0	ID=Thupl.29380255s0005.1.v3.1.CDS.5;Parent=Thupl.29380255s0005.1.v3.1
29380255	JGI_gene	CDS	1196923	1196979	.	-	2	ID=Thupl.29380255s0005.1.v3.1.CDS.6;Parent=Thupl.29380255s0005.1.v3.1
29380255	JGI_gene	CDS	1196761	1196825	.	-	2	ID=Thupl.29380255s0005.1.v3.1.CDS.7;Parent=Thupl.29380255s0005.1.v3.1
29380255	JGI_gene	CDS	1196505	1196588	.	-	0	ID=Thupl.29380255s0005.1.v3.1.CDS.8;Parent=Thupl.29380255s0005.1.v3.1
29380255	JGI_gene	CDS	1181906	1181956	.	-	0	ID=Thupl.29380255s0005.1.v3.1.CDS.9;Parent=Thupl.29380255s0005.1.v3.1
29380255	JGI_gene	CDS	1181762	1181824	.	-	0	ID=Thupl.29380255s0005.1.v3.1.CDS.10;Parent=Thupl.29380255s0005.1.v3.1
29380255	JGI_gene	CDS	1181506	1181552	.	-	0	ID=Thupl.29380255s0005.1.v3.1.CDS.11;Parent=Thupl.29380255s0005.1.v3.1
29380255	JGI_gene	CDS	1181232	1181301	.	-	1	ID=Thupl.29380255s0005.1.v3.1.CDS.12;Parent=Thupl.29380255s0005.1.v3.1
29380255	JGI_gene	CDS	1181074	1181136	.	-	0	ID=Thupl.29380255s0005.1.v3.1.CDS.13;Parent=Thupl.29380255s0005.1.v3.1
29380255	JGI_gene	CDS	1139411	1139500	.	-	0	ID=Thupl.29380255s0005.1.v3.1.CDS.14;Parent=Thupl.29380255s0005.1.v3.1
29380255	JGI_gene	CDS	1139282	1139320	.	-	0	ID=Thupl.29380255s0005.1.v3.1.CDS.15;Parent=Thupl.29380255s0005.1.v3.1
29380255	JGI_gene	CDS	1138940	1139089	.	-	0	ID=Thupl.29380255s0005.1.v3.1.CDS.16;Parent=Thupl.29380255s0005.1.v3.1
29380255	JGI_gene	CDS	1138760	1138837	.	-	0	ID=Thupl.29380255s0005.1.v3.1.CDS.17;Parent=Thupl.29380255s0005.1.v3.1
29380255	JGI_gene	CDS	1138509	1138594	.	-	0	ID=Thupl.29380255s0005.1.v3.1.CDS.18;Parent=Thupl.29380255s0005.1.v3.1
29380255	JGI_gene	CDS	1138197	1138245	.	-	1	ID=Thupl.29380255s0005.1.v3.1.CDS.19;Parent=Thupl.29380255s0005.1.v3.1
29380255	JGI_gene	CDS	1137951	1138031	.	-	0	ID=Thupl.29380255s0005.1.v3.1.CDS.20;Parent=Thupl.29380255s0005.1.v3.1
29380255	JGI_gene	CDS	1137763	1137856	.	-	0	ID=Thupl.29380255s0005.1.v3.1.CDS.21;Parent=Thupl.29380255s0005.1.v3.1
29380255	JGI_gene	three_prime_UTR	1082983	1083707	.	-	.	ID=Thupl.29380255s0005.1.v3.1.three_prime_UTR.1;Parent=Thupl.29380255s0005.1.v3.1
29380255	JGI_gene	CDS	1083708	1083775	.	-	2	ID=Thupl.29380255s0005.1.v3.1.CDS.22;Parent=Thupl.29380255s0005.1.v3.1
29380255	JGI_gene	gene	1230477	1232627	.	+	.	ID=Thupl.29380255s0006.v3.1;Name=Thupl.29380255s0006
29380255	JGI_gene	mRNA	1230477	1232627	.	+	.	ID=Thupl.29380255s0006.1.v3.1;Name=Thupl.29380255s0006.1;longest=1;Parent=Thupl.29380255s0006.v3.1
29380255	JGI_gene	CDS	1230477	1230602	.	+	0	ID=Thupl.29380255s0006.1.v3.1.CDS.1;Parent=Thupl.29380255s0006.1.v3.1
29380255	JGI_gene	CDS	1230633	1230692	.	+	0	ID=Thupl.29380255s0006.1.v3.1.CDS.2;Parent=Thupl.29380255s0006.1.v3.1
29380255	JGI_gene	CDS	1231074	1231322	.	+	0	ID=Thupl.29380255s0006.1.v3.1.CDS.3;Parent=Thupl.29380255s0006.1.v3.1
29380255	JGI_gene	CDS	1231890	1232108	.	+	0	ID=Thupl.29380255s0006.1.v3.1.CDS.4;Parent=Thupl.29380255s0006.1.v3.1
29380255	JGI_gene	CDS	1232169	1232627	.	+	0	ID=Thupl.29380255s0006.1.v3.1.CDS.5;Parent=Thupl.29380255s0006.1.v3.1
29380255	JGI_gene	gene	1390037	1396110	.	+	.	ID=Thupl.29380255s0007.v3.1;Name=Thupl.29380255s0007
29380255	JGI_gene	mRNA	1390037	1396110	.	+	.	ID=Thupl.29380255s0007.1.v3.1;Name=Thupl.29380255s0007.1;longest=1;Parent=Thupl.29380255s0007.v3.1
29380255	JGI_gene	five_prime_UTR	1390037	1390231	.	+	.	ID=Thupl.29380255s0007.1.v3.1.five_prime_UTR.1;Parent=Thupl.29380255s0007.1.v3.1
29380255	JGI_gene	CDS	1390232	1390693	.	+	0	ID=Thupl.29380255s0007.1.v3.1.CDS.1;Parent=Thupl.29380255s0007.1.v3.1
29380255	JGI_gene	CDS	1393450	1393640	.	+	0	ID=Thupl.29380255s0007.1.v3.1.CDS.2;Parent=Thupl.29380255s0007.1.v3.1
29380255	JGI_gene	CDS	1393730	1393812	.	+	1	ID=Thupl.29380255s0007.1.v3.1.CDS.3;Parent=Thupl.29380255s0007.1.v3.1
29380255	JGI_gene	CDS	1394379	1394642	.	+	2	ID=Thupl.29380255s0007.1.v3.1.CDS.4;Parent=Thupl.29380255s0007.1.v3.1
29380255	JGI_gene	CDS	1394853	1394988	.	+	2	ID=Thupl.29380255s0007.1.v3.1.CDS.5;Parent=Thupl.29380255s0007.1.v3.1
29380255	JGI_gene	CDS	1395445	1395646	.	+	1	ID=Thupl.29380255s0007.1.v3.1.CDS.6;Parent=Thupl.29380255s0007.1.v3.1
29380255	JGI_gene	three_prime_UTR	1395647	1396110	.	+	.	ID=Thupl.29380255s0007.1.v3.1.three_prime_UTR.1;Parent=Thupl.29380255s0007.1.v3.1
29380257	JGI_gene	gene	59087	61264	.	+	.	ID=Thupl.29380257s0001.v3.1;Name=Thupl.29380257s0001
29380257	JGI_gene	mRNA	59087	61264	.	+	.	ID=Thupl.29380257s0001.1.v3.1;Name=Thupl.29380257s0001.1;longest=1;Parent=Thupl.29380257s0001.v3.1
29380257	JGI_gene	CDS	59087	59170	.	+	0	ID=Thupl.29380257s0001.1.v3.1.CDS.1;Parent=Thupl.29380257s0001.1.v3.1
29380257	JGI_gene	CDS	59210	59639	.	+	0	ID=Thupl.29380257s0001.1.v3.1.CDS.2;Parent=Thupl.29380257s0001.1.v3.1
29380257	JGI_gene	CDS	59715	60569	.	+	2	ID=Thupl.29380257s0001.1.v3.1.CDS.3;Parent=Thupl.29380257s0001.1.v3.1
29380257	JGI_gene	CDS	60600	61264	.	+	2	ID=Thupl.29380257s0001.1.v3.1.CDS.4;Parent=Thupl.29380257s0001.1.v3.1
29380257	JGI_gene	gene	275129	276133	.	+	.	ID=Thupl.29380257s0002.v3.1;Name=Thupl.29380257s0002
29380257	JGI_gene	mRNA	275129	276133	.	+	.	ID=Thupl.29380257s0002.1.v3.1;Name=Thupl.29380257s0002.1;longest=1;Parent=Thupl.29380257s0002.v3.1
29380257	JGI_gene	five_prime_UTR	275129	275172	.	+	.	ID=Thupl.29380257s0002.1.v3.1.five_prime_UTR.1;Parent=Thupl.29380257s0002.1.v3.1
29380257	JGI_gene	CDS	275173	275274	.	+	0	ID=Thupl.29380257s0002.1.v3.1.CDS.1;Parent=Thupl.29380257s0002.1.v3.1
29380257	JGI_gene	CDS	275418	275543	.	+	0	ID=Thupl.29380257s0002.1.v3.1.CDS.2;Parent=Thupl.29380257s0002.1.v3.1
29380257	JGI_gene	three_prime_UTR	275544	275591	.	+	.	ID=Thupl.29380257s0002.1.v3.1.three_prime_UTR.1;Parent=Thupl.29380257s0002.1.v3.1
29380257	JGI_gene	three_prime_UTR	275726	276133	.	+	.	ID=Thupl.29380257s0002.1.v3.1.three_prime_UTR.2;Parent=Thupl.29380257s0002.1.v3.1
29380258	JGI_gene	gene	24671	29425	.	-	.	ID=Thupl.29380258s0001.v3.1;Name=Thupl.29380258s0001
29380258	JGI_gene	mRNA	24671	29425	.	-	.	ID=Thupl.29380258s0001.1.v3.1;Name=Thupl.29380258s0001.1;longest=1;Parent=Thupl.29380258s0001.v3.1
29380258	JGI_gene	CDS	29297	29416	.	-	0	ID=Thupl.29380258s0001.1.v3.1.CDS.1;Parent=Thupl.29380258s0001.1.v3.1
29380258	JGI_gene	five_prime_UTR	29417	29425	.	-	.	ID=Thupl.29380258s0001.1.v3.1.five_prime_UTR.1;Parent=Thupl.29380258s0001.1.v3.1
29380258	JGI_gene	CDS	29064	29198	.	-	0	ID=Thupl.29380258s0001.1.v3.1.CDS.2;Parent=Thupl.29380258s0001.1.v3.1
29380258	JGI_gene	CDS	28229	28356	.	-	0	ID=Thupl.29380258s0001.1.v3.1.CDS.3;Parent=Thupl.29380258s0001.1.v3.1
29380258	JGI_gene	CDS	28005	28116	.	-	1	ID=Thupl.29380258s0001.1.v3.1.CDS.4;Parent=Thupl.29380258s0001.1.v3.1
29380258	JGI_gene	CDS	27584	27904	.	-	0	ID=Thupl.29380258s0001.1.v3.1.CDS.5;Parent=Thupl.29380258s0001.1.v3.1
29380258	JGI_gene	CDS	27229	27384	.	-	0	ID=Thupl.29380258s0001.1.v3.1.CDS.6;Parent=Thupl.29380258s0001.1.v3.1
29380258	JGI_gene	CDS	26816	27129	.	-	0	ID=Thupl.29380258s0001.1.v3.1.CDS.7;Parent=Thupl.29380258s0001.1.v3.1
29380258	JGI_gene	three_prime_UTR	24671	25753	.	-	.	ID=Thupl.29380258s0001.1.v3.1.three_prime_UTR.1;Parent=Thupl.29380258s0001.1.v3.1
29380258	JGI_gene	CDS	25754	26483	.	-	1	ID=Thupl.29380258s0001.1.v3.1.CDS.8;Parent=Thupl.29380258s0001.1.v3.1
29380258	JGI_gene	gene	60965	66513	.	-	.	ID=Thupl.29380258s0002.v3.1;Name=Thupl.29380258s0002
29380258	JGI_gene	mRNA	60965	66513	.	-	.	ID=Thupl.29380258s0002.1.v3.1;Name=Thupl.29380258s0002.1;longest=1;Parent=Thupl.29380258s0002.v3.1
29380258	JGI_gene	CDS	63299	65764	.	-	0	ID=Thupl.29380258s0002.1.v3.1.CDS.1;Parent=Thupl.29380258s0002.1.v3.1
29380258	JGI_gene	five_prime_UTR	65765	66513	.	-	.	ID=Thupl.29380258s0002.1.v3.1.five_prime_UTR.1;Parent=Thupl.29380258s0002.1.v3.1
29380258	JGI_gene	three_prime_UTR	60965	62754	.	-	.	ID=Thupl.29380258s0002.1.v3.1.three_prime_UTR.1;Parent=Thupl.29380258s0002.1.v3.1
29380258	JGI_gene	CDS	62755	63114	.	-	0	ID=Thupl.29380258s0002.1.v3.1.CDS.2;Parent=Thupl.29380258s0002.1.v3.1
29380258	JGI_gene	gene	240185	241739	.	+	.	ID=Thupl.29380258s0003.v3.1;Name=Thupl.29380258s0003
29380258	JGI_gene	mRNA	240185	241739	.	+	.	ID=Thupl.29380258s0003.1.v3.1;Name=Thupl.29380258s0003.1;longest=1;Parent=Thupl.29380258s0003.v3.1
29380258	JGI_gene	five_prime_UTR	240185	240250	.	+	.	ID=Thupl.29380258s0003.1.v3.1.five_prime_UTR.1;Parent=Thupl.29380258s0003.1.v3.1
29380258	JGI_gene	CDS	240251	240383	.	+	0	ID=Thupl.29380258s0003.1.v3.1.CDS.1;Parent=Thupl.29380258s0003.1.v3.1
29380258	JGI_gene	CDS	240481	240590	.	+	2	ID=Thupl.29380258s0003.1.v3.1.CDS.2;Parent=Thupl.29380258s0003.1.v3.1
29380258	JGI_gene	CDS	240744	240922	.	+	0	ID=Thupl.29380258s0003.1.v3.1.CDS.3;Parent=Thupl.29380258s0003.1.v3.1
29380258	JGI_gene	CDS	241060	241192	.	+	1	ID=Thupl.29380258s0003.1.v3.1.CDS.4;Parent=Thupl.29380258s0003.1.v3.1
29380258	JGI_gene	CDS	241270	241530	.	+	0	ID=Thupl.29380258s0003.1.v3.1.CDS.5;Parent=Thupl.29380258s0003.1.v3.1
29380258	JGI_gene	three_prime_UTR	241531	241739	.	+	.	ID=Thupl.29380258s0003.1.v3.1.three_prime_UTR.1;Parent=Thupl.29380258s0003.1.v3.1
29380259	JGI_gene	gene	90946	96359	.	-	.	ID=Thupl.29380259s0001.v3.1;Name=Thupl.29380259s0001
29380259	JGI_gene	mRNA	90946	96359	.	-	.	ID=Thupl.29380259s0001.1.v3.1;Name=Thupl.29380259s0001.1;longest=1;Parent=Thupl.29380259s0001.v3.1
29380259	JGI_gene	CDS	95477	96326	.	-	0	ID=Thupl.29380259s0001.1.v3.1.CDS.1;Parent=Thupl.29380259s0001.1.v3.1
29380259	JGI_gene	five_prime_UTR	96327	96359	.	-	.	ID=Thupl.29380259s0001.1.v3.1.five_prime_UTR.1;Parent=Thupl.29380259s0001.1.v3.1
29380259	JGI_gene	CDS	93662	93826	.	-	2	ID=Thupl.29380259s0001.1.v3.1.CDS.2;Parent=Thupl.29380259s0001.1.v3.1
29380259	JGI_gene	three_prime_UTR	90946	91220	.	-	.	ID=Thupl.29380259s0001.1.v3.1.three_prime_UTR.1;Parent=Thupl.29380259s0001.1.v3.1
29380259	JGI_gene	CDS	91221	92530	.	-	2	ID=Thupl.29380259s0001.1.v3.1.CDS.3;Parent=Thupl.29380259s0001.1.v3.1
29380259	JGI_gene	gene	210324	212725	.	-	.	ID=Thupl.29380259s0002.v3.1;Name=Thupl.29380259s0002
29380259	JGI_gene	mRNA	210324	212725	.	-	.	ID=Thupl.29380259s0002.1.v3.1;Name=Thupl.29380259s0002.1;longest=1;Parent=Thupl.29380259s0002.v3.1
29380259	JGI_gene	three_prime_UTR	210324	210392	.	-	.	ID=Thupl.29380259s0002.1.v3.1.three_prime_UTR.1;Parent=Thupl.29380259s0002.1.v3.1
29380259	JGI_gene	CDS	210393	210893	.	-	0	ID=Thupl.29380259s0002.1.v3.1.CDS.1;Parent=Thupl.29380259s0002.1.v3.1
29380259	JGI_gene	five_prime_UTR	210894	212725	.	-	.	ID=Thupl.29380259s0002.1.v3.1.five_prime_UTR.1;Parent=Thupl.29380259s0002.1.v3.1
29380259	JGI_gene	gene	235330	251222	.	-	.	ID=Thupl.29380259s0003.v3.1;Name=Thupl.29380259s0003
29380259	JGI_gene	mRNA	235330	251222	.	-	.	ID=Thupl.29380259s0003.1.v3.1;Name=Thupl.29380259s0003.1;longest=1;Parent=Thupl.29380259s0003.v3.1
29380259	JGI_gene	CDS	251159	251215	.	-	0	ID=Thupl.29380259s0003.1.v3.1.CDS.1;Parent=Thupl.29380259s0003.1.v3.1
29380259	JGI_gene	five_prime_UTR	251216	251222	.	-	.	ID=Thupl.29380259s0003.1.v3.1.five_prime_UTR.1;Parent=Thupl.29380259s0003.1.v3.1
29380259	JGI_gene	CDS	241571	241670	.	-	0	ID=Thupl.29380259s0003.1.v3.1.CDS.2;Parent=Thupl.29380259s0003.1.v3.1
29380259	JGI_gene	CDS	241332	241389	.	-	2	ID=Thupl.29380259s0003.1.v3.1.CDS.3;Parent=Thupl.29380259s0003.1.v3.1
29380259	JGI_gene	CDS	235900	236256	.	-	1	ID=Thupl.29380259s0003.1.v3.1.CDS.4;Parent=Thupl.29380259s0003.1.v3.1
29380259	JGI_gene	three_prime_UTR	235330	235670	.	-	.	ID=Thupl.29380259s0003.1.v3.1.three_prime_UTR.1;Parent=Thupl.29380259s0003.1.v3.1
29380259	JGI_gene	CDS	235671	235779	.	-	1	ID=Thupl.29380259s0003.1.v3.1.CDS.5;Parent=Thupl.29380259s0003.1.v3.1
29380259	JGI_gene	gene	304443	305585	.	-	.	ID=Thupl.29380259s0004.v3.1;Name=Thupl.29380259s0004
29380259	JGI_gene	mRNA	304443	305585	.	-	.	ID=Thupl.29380259s0004.1.v3.1;Name=Thupl.29380259s0004.1;longest=1;Parent=Thupl.29380259s0004.v3.1
29380259	JGI_gene	three_prime_UTR	304443	304964	.	-	.	ID=Thupl.29380259s0004.1.v3.1.three_prime_UTR.1;Parent=Thupl.29380259s0004.1.v3.1
29380259	JGI_gene	CDS	304965	305375	.	-	0	ID=Thupl.29380259s0004.1.v3.1.CDS.1;Parent=Thupl.29380259s0004.1.v3.1
29380259	JGI_gene	five_prime_UTR	305376	305585	.	-	.	ID=Thupl.29380259s0004.1.v3.1.five_prime_UTR.1;Parent=Thupl.29380259s0004.1.v3.1
29380259	JGI_gene	gene	316631	316978	.	-	.	ID=Thupl.29380259s0005.v3.1;Name=Thupl.29380259s0005
29380259	JGI_gene	mRNA	316631	316978	.	-	.	ID=Thupl.29380259s0005.1.v3.1;Name=Thupl.29380259s0005.1;longest=1;Parent=Thupl.29380259s0005.v3.1
29380259	JGI_gene	CDS	316631	316978	.	-	0	ID=Thupl.29380259s0005.1.v3.1.CDS.1;Parent=Thupl.29380259s0005.1.v3.1
29380259	JGI_gene	gene	791902	792296	.	-	.	ID=Thupl.29380259s0006.v3.1;Name=Thupl.29380259s0006
29380259	JGI_gene	mRNA	791902	792296	.	-	.	ID=Thupl.29380259s0006.1.v3.1;Name=Thupl.29380259s0006.1;longest=1;Parent=Thupl.29380259s0006.v3.1
29380259	JGI_gene	CDS	792207	792296	.	-	0	ID=Thupl.29380259s0006.1.v3.1.CDS.1;Parent=Thupl.29380259s0006.1.v3.1
29380259	JGI_gene	CDS	791902	792060	.	-	0	ID=Thupl.29380259s0006.1.v3.1.CDS.2;Parent=Thupl.29380259s0006.1.v3.1
29380259	JGI_gene	gene	966516	968783	.	+	.	ID=Thupl.29380259s0007.v3.1;Name=Thupl.29380259s0007
29380259	JGI_gene	mRNA	966516	968783	.	+	.	ID=Thupl.29380259s0007.1.v3.1;Name=Thupl.29380259s0007.1;longest=1;Parent=Thupl.29380259s0007.v3.1
29380259	JGI_gene	five_prime_UTR	966516	967089	.	+	.	ID=Thupl.29380259s0007.1.v3.1.five_prime_UTR.1;Parent=Thupl.29380259s0007.1.v3.1
29380259	JGI_gene	CDS	967090	968439	.	+	0	ID=Thupl.29380259s0007.1.v3.1.CDS.1;Parent=Thupl.29380259s0007.1.v3.1
29380259	JGI_gene	three_prime_UTR	968440	968783	.	+	.	ID=Thupl.29380259s0007.1.v3.1.three_prime_UTR.1;Parent=Thupl.29380259s0007.1.v3.1
29380259	JGI_gene	gene	1239431	1241560	.	-	.	ID=Thupl.29380259s0008.v3.1;Name=Thupl.29380259s0008
29380259	JGI_gene	mRNA	1239431	1241560	.	-	.	ID=Thupl.29380259s0008.1.v3.1;Name=Thupl.29380259s0008.1;longest=1;Parent=Thupl.29380259s0008.v3.1
29380259	JGI_gene	three_prime_UTR	1239431	1240153	.	-	.	ID=Thupl.29380259s0008.1.v3.1.three_prime_UTR.1;Parent=Thupl.29380259s0008.1.v3.1
29380259	JGI_gene	CDS	1240154	1241521	.	-	0	ID=Thupl.29380259s0008.1.v3.1.CDS.1;Parent=Thupl.29380259s0008.1.v3.1
29380259	JGI_gene	five_prime_UTR	1241522	1241560	.	-	.	ID=Thupl.29380259s0008.1.v3.1.five_prime_UTR.1;Parent=Thupl.29380259s0008.1.v3.1
29380259	JGI_gene	gene	1656392	1684034	.	-	.	ID=Thupl.29380259s0009.v3.1;Name=Thupl.29380259s0009
29380259	JGI_gene	mRNA	1656392	1684034	.	-	.	ID=Thupl.29380259s0009.1.v3.1;Name=Thupl.29380259s0009.1;longest=1;Parent=Thupl.29380259s0009.v3.1
29380259	JGI_gene	CDS	1683505	1683617	.	-	0	ID=Thupl.29380259s0009.1.v3.1.CDS.1;Parent=Thupl.29380259s0009.1.v3.1
29380259	JGI_gene	five_prime_UTR	1683618	1684034	.	-	.	ID=Thupl.29380259s0009.1.v3.1.five_prime_UTR.1;Parent=Thupl.29380259s0009.1.v3.1
29380259	JGI_gene	CDS	1682349	1682464	.	-	1	ID=Thupl.29380259s0009.1.v3.1.CDS.2;Parent=Thupl.29380259s0009.1.v3.1
29380259	JGI_gene	CDS	1682010	1682083	.	-	2	ID=Thupl.29380259s0009.1.v3.1.CDS.3;Parent=Thupl.29380259s0009.1.v3.1
29380259	JGI_gene	CDS	1681690	1681893	.	-	0	ID=Thupl.29380259s0009.1.v3.1.CDS.4;Parent=Thupl.29380259s0009.1.v3.1
29380259	JGI_gene	CDS	1681063	1681128	.	-	0	ID=Thupl.29380259s0009.1.v3.1.CDS.5;Parent=Thupl.29380259s0009.1.v3.1
29380259	JGI_gene	CDS	1680888	1680947	.	-	0	ID=Thupl.29380259s0009.1.v3.1.CDS.6;Parent=Thupl.29380259s0009.1.v3.1
29380259	JGI_gene	CDS	1659373	1659450	.	-	0	ID=Thupl.29380259s0009.1.v3.1.CDS.7;Parent=Thupl.29380259s0009.1.v3.1
29380259	JGI_gene	CDS	1659214	1659271	.	-	0	ID=Thupl.29380259s0009.1.v3.1.CDS.8;Parent=Thupl.29380259s0009.1.v3.1
29380259	JGI_gene	CDS	1658163	1658434	.	-	2	ID=Thupl.29380259s0009.1.v3.1.CDS.9;Parent=Thupl.29380259s0009.1.v3.1
29380259	JGI_gene	CDS	1657686	1657925	.	-	0	ID=Thupl.29380259s0009.1.v3.1.CDS.10;Parent=Thupl.29380259s0009.1.v3.1
29380259	JGI_gene	three_prime_UTR	1656392	1657325	.	-	.	ID=Thupl.29380259s0009.1.v3.1.three_prime_UTR.1;Parent=Thupl.29380259s0009.1.v3.1
29380259	JGI_gene	CDS	1657326	1657472	.	-	0	ID=Thupl.29380259s0009.1.v3.1.CDS.11;Parent=Thupl.29380259s0009.1.v3.1
29380259	JGI_gene	gene	2690737	2692695	.	+	.	ID=Thupl.29380259s0010.v3.1;Name=Thupl.29380259s0010
29380259	JGI_gene	mRNA	2690737	2692695	.	+	.	ID=Thupl.29380259s0010.1.v3.1;Name=Thupl.29380259s0010.1;longest=1;Parent=Thupl.29380259s0010.v3.1
29380259	JGI_gene	five_prime_UTR	2690737	2690945	.	+	.	ID=Thupl.29380259s0010.1.v3.1.five_prime_UTR.1;Parent=Thupl.29380259s0010.1.v3.1
29380259	JGI_gene	CDS	2690946	2692238	.	+	0	ID=Thupl.29380259s0010.1.v3.1.CDS.1;Parent=Thupl.29380259s0010.1.v3.1
29380259	JGI_gene	three_prime_UTR	2692239	2692695	.	+	.	ID=Thupl.29380259s0010.1.v3.1.three_prime_UTR.1;Parent=Thupl.29380259s0010.1.v3.1
29380259	JGI_gene	gene	2732784	2734629	.	-	.	ID=Thupl.29380259s0011.v3.1;Name=Thupl.29380259s0011
29380259	JGI_gene	mRNA	2732784	2734629	.	-	.	ID=Thupl.29380259s0011.1.v3.1;Name=Thupl.29380259s0011.1;longest=1;Parent=Thupl.29380259s0011.v3.1
29380259	JGI_gene	CDS	2734113	2734442	.	-	0	ID=Thupl.29380259s0011.1.v3.1.CDS.1;Parent=Thupl.29380259s0011.1.v3.1
29380259	JGI_gene	five_prime_UTR	2734443	2734629	.	-	.	ID=Thupl.29380259s0011.1.v3.1.five_prime_UTR.1;Parent=Thupl.29380259s0011.1.v3.1
29380259	JGI_gene	CDS	2733529	2733984	.	-	0	ID=Thupl.29380259s0011.1.v3.1.CDS.2;Parent=Thupl.29380259s0011.1.v3.1
29380259	JGI_gene	three_prime_UTR	2732784	2733002	.	-	.	ID=Thupl.29380259s0011.1.v3.1.three_prime_UTR.1;Parent=Thupl.29380259s0011.1.v3.1
29380259	JGI_gene	CDS	2733003	2733158	.	-	0	ID=Thupl.29380259s0011.1.v3.1.CDS.3;Parent=Thupl.29380259s0011.1.v3.1
29380259	JGI_gene	gene	2742855	2745081	.	-	.	ID=Thupl.29380259s0012.v3.1;Name=Thupl.29380259s0012
29380259	JGI_gene	mRNA	2742855	2745081	.	-	.	ID=Thupl.29380259s0012.1.v3.1;Name=Thupl.29380259s0012.1;longest=1;Parent=Thupl.29380259s0012.v3.1
29380259	JGI_gene	CDS	2744438	2744767	.	-	0	ID=Thupl.29380259s0012.1.v3.1.CDS.1;Parent=Thupl.29380259s0012.1.v3.1
29380259	JGI_gene	five_prime_UTR	2744768	2745081	.	-	.	ID=Thupl.29380259s0012.1.v3.1.five_prime_UTR.1;Parent=Thupl.29380259s0012.1.v3.1
29380259	JGI_gene	CDS	2743855	2744310	.	-	0	ID=Thupl.29380259s0012.1.v3.1.CDS.2;Parent=Thupl.29380259s0012.1.v3.1
29380259	JGI_gene	three_prime_UTR	2742855	2743127	.	-	.	ID=Thupl.29380259s0012.1.v3.1.three_prime_UTR.1;Parent=Thupl.29380259s0012.1.v3.1
29380259	JGI_gene	CDS	2743128	2743367	.	-	0	ID=Thupl.29380259s0012.1.v3.1.CDS.3;Parent=Thupl.29380259s0012.1.v3.1
29380259	JGI_gene	gene	2762176	2764394	.	-	.	ID=Thupl.29380259s0013.v3.1;Name=Thupl.29380259s0013
29380259	JGI_gene	mRNA	2762176	2764394	.	-	.	ID=Thupl.29380259s0013.1.v3.1;Name=Thupl.29380259s0013.1;longest=1;Parent=Thupl.29380259s0013.v3.1
29380259	JGI_gene	CDS	2763760	2764089	.	-	0	ID=Thupl.29380259s0013.1.v3.1.CDS.1;Parent=Thupl.29380259s0013.1.v3.1
29380259	JGI_gene	five_prime_UTR	2764090	2764394	.	-	.	ID=Thupl.29380259s0013.1.v3.1.five_prime_UTR.1;Parent=Thupl.29380259s0013.1.v3.1
29380259	JGI_gene	CDS	2763177	2763632	.	-	0	ID=Thupl.29380259s0013.1.v3.1.CDS.2;Parent=Thupl.29380259s0013.1.v3.1
29380259	JGI_gene	three_prime_UTR	2762176	2762455	.	-	.	ID=Thupl.29380259s0013.1.v3.1.three_prime_UTR.1;Parent=Thupl.29380259s0013.1.v3.1
29380259	JGI_gene	CDS	2762456	2762695	.	-	0	ID=Thupl.29380259s0013.1.v3.1.CDS.3;Parent=Thupl.29380259s0013.1.v3.1
29380259	JGI_gene	gene	2935774	2937870	.	+	.	ID=Thupl.29380259s0014.v3.1;Name=Thupl.29380259s0014
29380259	JGI_gene	mRNA	2935774	2937870	.	+	.	ID=Thupl.29380259s0014.1.v3.1;Name=Thupl.29380259s0014.1;longest=1;Parent=Thupl.29380259s0014.v3.1
29380259	JGI_gene	five_prime_UTR	2935774	2936041	.	+	.	ID=Thupl.29380259s0014.1.v3.1.five_prime_UTR.1;Parent=Thupl.29380259s0014.1.v3.1
29380259	JGI_gene	CDS	2936042	2936371	.	+	0	ID=Thupl.29380259s0014.1.v3.1.CDS.1;Parent=Thupl.29380259s0014.1.v3.1
29380259	JGI_gene	CDS	2936485	2936940	.	+	0	ID=Thupl.29380259s0014.1.v3.1.CDS.2;Parent=Thupl.29380259s0014.1.v3.1
29380259	JGI_gene	CDS	2937278	2937514	.	+	0	ID=Thupl.29380259s0014.1.v3.1.CDS.3;Parent=Thupl.29380259s0014.1.v3.1
29380259	JGI_gene	three_prime_UTR	2937515	2937870	.	+	.	ID=Thupl.29380259s0014.1.v3.1.three_prime_UTR.1;Parent=Thupl.29380259s0014.1.v3.1
29380259	JGI_gene	gene	3055827	3098430	.	-	.	ID=Thupl.29380259s0015.v3.1;Name=Thupl.29380259s0015
29380259	JGI_gene	mRNA	3055827	3098430	.	-	.	ID=Thupl.29380259s0015.1.v3.1;Name=Thupl.29380259s0015.1;longest=1;Parent=Thupl.29380259s0015.v3.1
29380259	JGI_gene	CDS	3097515	3097874	.	-	0	ID=Thupl.29380259s0015.1.v3.1.CDS.1;Parent=Thupl.29380259s0015.1.v3.1
29380259	JGI_gene	five_prime_UTR	3097875	3098430	.	-	.	ID=Thupl.29380259s0015.1.v3.1.five_prime_UTR.1;Parent=Thupl.29380259s0015.1.v3.1
29380259	JGI_gene	CDS	3084338	3084504	.	-	0	ID=Thupl.29380259s0015.1.v3.1.CDS.2;Parent=Thupl.29380259s0015.1.v3.1
29380259	JGI_gene	CDS	3078280	3078521	.	-	1	ID=Thupl.29380259s0015.1.v3.1.CDS.3;Parent=Thupl.29380259s0015.1.v3.1
29380259	JGI_gene	CDS	3070485	3070589	.	-	2	ID=Thupl.29380259s0015.1.v3.1.CDS.4;Parent=Thupl.29380259s0015.1.v3.1
29380259	JGI_gene	CDS	3070037	3070193	.	-	2	ID=Thupl.29380259s0015.1.v3.1.CDS.5;Parent=Thupl.29380259s0015.1.v3.1
29380259	JGI_gene	CDS	3069689	3069919	.	-	1	ID=Thupl.29380259s0015.1.v3.1.CDS.6;Parent=Thupl.29380259s0015.1.v3.1
29380259	JGI_gene	three_prime_UTR	3055827	3056676	.	-	.	ID=Thupl.29380259s0015.1.v3.1.three_prime_UTR.1;Parent=Thupl.29380259s0015.1.v3.1
29380259	JGI_gene	CDS	3056677	3056932	.	-	1	ID=Thupl.29380259s0015.1.v3.1.CDS.7;Parent=Thupl.29380259s0015.1.v3.1
29380259	JGI_gene	gene	3086745	3087242	.	-	.	ID=Thupl.29380259s0016.v3.1;Name=Thupl.29380259s0016
29380259	JGI_gene	mRNA	3086745	3087242	.	-	.	ID=Thupl.29380259s0016.1.v3.1;Name=Thupl.29380259s0016.1;longest=1;Parent=Thupl.29380259s0016.v3.1
29380259	JGI_gene	CDS	3086745	3087242	.	-	0	ID=Thupl.29380259s0016.1.v3.1.CDS.1;Parent=Thupl.29380259s0016.1.v3.1
29380259	JGI_gene	gene	3324737	3362321	.	+	.	ID=Thupl.29380259s0017.v3.1;Name=Thupl.29380259s0017
29380259	JGI_gene	mRNA	3324737	3362321	.	+	.	ID=Thupl.29380259s0017.1.v3.1;Name=Thupl.29380259s0017.1;longest=1;Parent=Thupl.29380259s0017.v3.1
29380259	JGI_gene	five_prime_UTR	3324737	3324916	.	+	.	ID=Thupl.29380259s0017.1.v3.1.five_prime_UTR.1;Parent=Thupl.29380259s0017.1.v3.1
29380259	JGI_gene	CDS	3324917	3324992	.	+	0	ID=Thupl.29380259s0017.1.v3.1.CDS.1;Parent=Thupl.29380259s0017.1.v3.1
29380259	JGI_gene	CDS	3325106	3325207	.	+	2	ID=Thupl.29380259s0017.1.v3.1.CDS.2;Parent=Thupl.29380259s0017.1.v3.1
29380259	JGI_gene	CDS	3360945	3361849	.	+	2	ID=Thupl.29380259s0017.1.v3.1.CDS.3;Parent=Thupl.29380259s0017.1.v3.1
29380259	JGI_gene	three_prime_UTR	3361850	3362321	.	+	.	ID=Thupl.29380259s0017.1.v3.1.three_prime_UTR.1;Parent=Thupl.29380259s0017.1.v3.1
29380259	JGI_gene	gene	3410323	3422730	.	-	.	ID=Thupl.29380259s0018.v3.1;Name=Thupl.29380259s0018
29380259	JGI_gene	mRNA	3410323	3422730	.	-	.	ID=Thupl.29380259s0018.1.v3.1;Name=Thupl.29380259s0018.1;longest=1;Parent=Thupl.29380259s0018.v3.1
29380259	JGI_gene	CDS	3422361	3422502	.	-	0	ID=Thupl.29380259s0018.1.v3.1.CDS.1;Parent=Thupl.29380259s0018.1.v3.1
29380259	JGI_gene	five_prime_UTR	3422503	3422730	.	-	.	ID=Thupl.29380259s0018.1.v3.1.five_prime_UTR.1;Parent=Thupl.29380259s0018.1.v3.1
29380259	JGI_gene	CDS	3420479	3420636	.	-	2	ID=Thupl.29380259s0018.1.v3.1.CDS.2;Parent=Thupl.29380259s0018.1.v3.1
29380259	JGI_gene	CDS	3420195	3420338	.	-	0	ID=Thupl.29380259s0018.1.v3.1.CDS.3;Parent=Thupl.29380259s0018.1.v3.1
29380259	JGI_gene	CDS	3419737	3420106	.	-	0	ID=Thupl.29380259s0018.1.v3.1.CDS.4;Parent=Thupl.29380259s0018.1.v3.1
29380259	JGI_gene	CDS	3419490	3419590	.	-	2	ID=Thupl.29380259s0018.1.v3.1.CDS.5;Parent=Thupl.29380259s0018.1.v3.1
29380259	JGI_gene	CDS	3419217	3419288	.	-	0	ID=Thupl.29380259s0018.1.v3.1.CDS.6;Parent=Thupl.29380259s0018.1.v3.1
29380259	JGI_gene	CDS	3417317	3417460	.	-	0	ID=Thupl.29380259s0018.1.v3.1.CDS.7;Parent=Thupl.29380259s0018.1.v3.1
29380259	JGI_gene	CDS	3413725	3413806	.	-	0	ID=Thupl.29380259s0018.1.v3.1.CDS.8;Parent=Thupl.29380259s0018.1.v3.1
29380259	JGI_gene	CDS	3413427	3413522	.	-	2	ID=Thupl.29380259s0018.1.v3.1.CDS.9;Parent=Thupl.29380259s0018.1.v3.1
29380259	JGI_gene	CDS	3413156	3413335	.	-	2	ID=Thupl.29380259s0018.1.v3.1.CDS.10;Parent=Thupl.29380259s0018.1.v3.1
29380259	JGI_gene	CDS	3412957	3413063	.	-	2	ID=Thupl.29380259s0018.1.v3.1.CDS.11;Parent=Thupl.29380259s0018.1.v3.1
29380259	JGI_gene	CDS	3412660	3412838	.	-	0	ID=Thupl.29380259s0018.1.v3.1.CDS.12;Parent=Thupl.29380259s0018.1.v3.1
29380259	JGI_gene	CDS	3412397	3412558	.	-	1	ID=Thupl.29380259s0018.1.v3.1.CDS.13;Parent=Thupl.29380259s0018.1.v3.1
29380259	JGI_gene	CDS	3412058	3412311	.	-	1	ID=Thupl.29380259s0018.1.v3.1.CDS.14;Parent=Thupl.29380259s0018.1.v3.1
29380259	JGI_gene	CDS	3411791	3411954	.	-	2	ID=Thupl.29380259s0018.1.v3.1.CDS.15;Parent=Thupl.29380259s0018.1.v3.1
29380259	JGI_gene	CDS	3411399	3411596	.	-	0	ID=Thupl.29380259s0018.1.v3.1.CDS.16;Parent=Thupl.29380259s0018.1.v3.1
29380259	JGI_gene	CDS	3410964	3411313	.	-	0	ID=Thupl.29380259s0018.1.v3.1.CDS.17;Parent=Thupl.29380259s0018.1.v3.1
29380259	JGI_gene	three_prime_UTR	3410323	3410673	.	-	.	ID=Thupl.29380259s0018.1.v3.1.three_prime_UTR.1;Parent=Thupl.29380259s0018.1.v3.1
29380259	JGI_gene	CDS	3410674	3410863	.	-	1	ID=Thupl.29380259s0018.1.v3.1.CDS.18;Parent=Thupl.29380259s0018.1.v3.1
29380259	JGI_gene	gene	3796860	3800621	.	-	.	ID=Thupl.29380259s0019.v3.1;Name=Thupl.29380259s0019
29380259	JGI_gene	mRNA	3796860	3800621	.	-	.	ID=Thupl.29380259s0019.1.v3.1;Name=Thupl.29380259s0019.1;longest=1;Parent=Thupl.29380259s0019.v3.1
29380259	JGI_gene	five_prime_UTR	3800061	3800621	.	-	.	ID=Thupl.29380259s0019.1.v3.1.five_prime_UTR.1;Parent=Thupl.29380259s0019.1.v3.1
29380259	JGI_gene	CDS	3799055	3799312	.	-	0	ID=Thupl.29380259s0019.1.v3.1.CDS.1;Parent=Thupl.29380259s0019.1.v3.1
29380259	JGI_gene	five_prime_UTR	3799313	3799930	.	-	.	ID=Thupl.29380259s0019.1.v3.1.five_prime_UTR.2;Parent=Thupl.29380259s0019.1.v3.1
29380259	JGI_gene	three_prime_UTR	3796860	3798170	.	-	.	ID=Thupl.29380259s0019.1.v3.1.three_prime_UTR.1;Parent=Thupl.29380259s0019.1.v3.1
29380259	JGI_gene	CDS	3798171	3798884	.	-	0	ID=Thupl.29380259s0019.1.v3.1.CDS.2;Parent=Thupl.29380259s0019.1.v3.1
29380259	JGI_gene	gene	4004973	4029656	.	+	.	ID=Thupl.29380259s0020.v3.1;Name=Thupl.29380259s0020
29380259	JGI_gene	mRNA	4004973	4029656	.	+	.	ID=Thupl.29380259s0020.1.v3.1;Name=Thupl.29380259s0020.1;longest=1;Parent=Thupl.29380259s0020.v3.1
29380259	JGI_gene	five_prime_UTR	4004973	4005314	.	+	.	ID=Thupl.29380259s0020.1.v3.1.five_prime_UTR.1;Parent=Thupl.29380259s0020.1.v3.1
29380259	JGI_gene	five_prime_UTR	4005706	4005727	.	+	.	ID=Thupl.29380259s0020.1.v3.1.five_prime_UTR.2;Parent=Thupl.29380259s0020.1.v3.1
29380259	JGI_gene	CDS	4005728	4006065	.	+	0	ID=Thupl.29380259s0020.1.v3.1.CDS.1;Parent=Thupl.29380259s0020.1.v3.1
29380259	JGI_gene	CDS	4006236	4006323	.	+	1	ID=Thupl.29380259s0020.1.v3.1.CDS.2;Parent=Thupl.29380259s0020.1.v3.1
29380259	JGI_gene	CDS	4007817	4008083	.	+	0	ID=Thupl.29380259s0020.1.v3.1.CDS.3;Parent=Thupl.29380259s0020.1.v3.1
29380259	JGI_gene	CDS	4008165	4008273	.	+	0	ID=Thupl.29380259s0020.1.v3.1.CDS.4;Parent=Thupl.29380259s0020.1.v3.1
29380259	JGI_gene	CDS	4008365	4008479	.	+	2	ID=Thupl.29380259s0020.1.v3.1.CDS.5;Parent=Thupl.29380259s0020.1.v3.1
29380259	JGI_gene	CDS	4009476	4009608	.	+	1	ID=Thupl.29380259s0020.1.v3.1.CDS.6;Parent=Thupl.29380259s0020.1.v3.1
29380259	JGI_gene	CDS	4009820	4010007	.	+	0	ID=Thupl.29380259s0020.1.v3.1.CDS.7;Parent=Thupl.29380259s0020.1.v3.1
29380259	JGI_gene	CDS	4011313	4011499	.	+	1	ID=Thupl.29380259s0020.1.v3.1.CDS.8;Parent=Thupl.29380259s0020.1.v3.1
29380259	JGI_gene	CDS	4011625	4011692	.	+	0	ID=Thupl.29380259s0020.1.v3.1.CDS.9;Parent=Thupl.29380259s0020.1.v3.1
29380259	JGI_gene	CDS	4027830	4027938	.	+	1	ID=Thupl.29380259s0020.1.v3.1.CDS.10;Parent=Thupl.29380259s0020.1.v3.1
29380259	JGI_gene	CDS	4028101	4028289	.	+	0	ID=Thupl.29380259s0020.1.v3.1.CDS.11;Parent=Thupl.29380259s0020.1.v3.1
29380259	JGI_gene	CDS	4029052	4029132	.	+	0	ID=Thupl.29380259s0020.1.v3.1.CDS.12;Parent=Thupl.29380259s0020.1.v3.1
29380259	JGI_gene	CDS	4029221	4029280	.	+	0	ID=Thupl.29380259s0020.1.v3.1.CDS.13;Parent=Thupl.29380259s0020.1.v3.1
29380259	JGI_gene	three_prime_UTR	4029281	4029656	.	+	.	ID=Thupl.29380259s0020.1.v3.1.three_prime_UTR.1;Parent=Thupl.29380259s0020.1.v3.1
29380259	JGI_gene	gene	4173835	4176963	.	+	.	ID=Thupl.29380259s0021.v3.1;Name=Thupl.29380259s0021
29380259	JGI_gene	mRNA	4173835	4176963	.	+	.	ID=Thupl.29380259s0021.1.v3.1;Name=Thupl.29380259s0021.1;longest=1;Parent=Thupl.29380259s0021.v3.1
29380259	JGI_gene	five_prime_UTR	4173835	4173884	.	+	.	ID=Thupl.29380259s0021.1.v3.1.five_prime_UTR.1;Parent=Thupl.29380259s0021.1.v3.1
29380259	JGI_gene	CDS	4173885	4174059	.	+	0	ID=Thupl.29380259s0021.1.v3.1.CDS.1;Parent=Thupl.29380259s0021.1.v3.1
29380259	JGI_gene	CDS	4174843	4174995	.	+	2	ID=Thupl.29380259s0021.1.v3.1.CDS.2;Parent=Thupl.29380259s0021.1.v3.1
29380259	JGI_gene	CDS	4175186	4175566	.	+	2	ID=Thupl.29380259s0021.1.v3.1.CDS.3;Parent=Thupl.29380259s0021.1.v3.1
29380259	JGI_gene	CDS	4175799	4175875	.	+	2	ID=Thupl.29380259s0021.1.v3.1.CDS.4;Parent=Thupl.29380259s0021.1.v3.1
29380259	JGI_gene	CDS	4175961	4176716	.	+	0	ID=Thupl.29380259s0021.1.v3.1.CDS.5;Parent=Thupl.29380259s0021.1.v3.1
29380259	JGI_gene	three_prime_UTR	4176717	4176963	.	+	.	ID=Thupl.29380259s0021.1.v3.1.three_prime_UTR.1;Parent=Thupl.29380259s0021.1.v3.1
29380260	JGI_gene	gene	29009	30266	.	+	.	ID=Thupl.29380260s0001.v3.1;Name=Thupl.29380260s0001
29380260	JGI_gene	mRNA	29009	30266	.	+	.	ID=Thupl.29380260s0001.1.v3.1;Name=Thupl.29380260s0001.1;longest=1;Parent=Thupl.29380260s0001.v3.1
29380260	JGI_gene	CDS	29009	29017	.	+	0	ID=Thupl.29380260s0001.1.v3.1.CDS.1;Parent=Thupl.29380260s0001.1.v3.1
29380260	JGI_gene	CDS	29852	29873	.	+	0	ID=Thupl.29380260s0001.1.v3.1.CDS.2;Parent=Thupl.29380260s0001.1.v3.1
29380260	JGI_gene	CDS	30079	30266	.	+	2	ID=Thupl.29380260s0001.1.v3.1.CDS.3;Parent=Thupl.29380260s0001.1.v3.1
29380260	JGI_gene	gene	262137	450691	.	-	.	ID=Thupl.29380260s0002.v3.1;Name=Thupl.29380260s0002
29380260	JGI_gene	mRNA	262137	450691	.	-	.	ID=Thupl.29380260s0002.1.v3.1;Name=Thupl.29380260s0002.1;longest=1;Parent=Thupl.29380260s0002.v3.1
29380260	JGI_gene	CDS	450089	450247	.	-	0	ID=Thupl.29380260s0002.1.v3.1.CDS.1;Parent=Thupl.29380260s0002.1.v3.1
29380260	JGI_gene	five_prime_UTR	450248	450691	.	-	.	ID=Thupl.29380260s0002.1.v3.1.five_prime_UTR.1;Parent=Thupl.29380260s0002.1.v3.1
29380260	JGI_gene	CDS	449891	450009	.	-	0	ID=Thupl.29380260s0002.1.v3.1.CDS.2;Parent=Thupl.29380260s0002.1.v3.1
29380260	JGI_gene	CDS	416949	417046	.	-	1	ID=Thupl.29380260s0002.1.v3.1.CDS.3;Parent=Thupl.29380260s0002.1.v3.1
29380260	JGI_gene	CDS	367858	367917	.	-	2	ID=Thupl.29380260s0002.1.v3.1.CDS.4;Parent=Thupl.29380260s0002.1.v3.1
29380260	JGI_gene	CDS	367722	367768	.	-	2	ID=Thupl.29380260s0002.1.v3.1.CDS.5;Parent=Thupl.29380260s0002.1.v3.1
29380260	JGI_gene	CDS	367407	367601	.	-	0	ID=Thupl.29380260s0002.1.v3.1.CDS.6;Parent=Thupl.29380260s0002.1.v3.1
29380260	JGI_gene	CDS	367181	367227	.	-	0	ID=Thupl.29380260s0002.1.v3.1.CDS.7;Parent=Thupl.29380260s0002.1.v3.1
29380260	JGI_gene	CDS	366724	366790	.	-	1	ID=Thupl.29380260s0002.1.v3.1.CDS.8;Parent=Thupl.29380260s0002.1.v3.1
29380260	JGI_gene	CDS	366493	366593	.	-	0	ID=Thupl.29380260s0002.1.v3.1.CDS.9;Parent=Thupl.29380260s0002.1.v3.1
29380260	JGI_gene	CDS	331359	331460	.	-	1	ID=Thupl.29380260s0002.1.v3.1.CDS.10;Parent=Thupl.29380260s0002.1.v3.1
29380260	JGI_gene	CDS	280470	280605	.	-	1	ID=Thupl.29380260s0002.1.v3.1.CDS.11;Parent=Thupl.29380260s0002.1.v3.1
29380260	JGI_gene	CDS	280299	280361	.	-	0	ID=Thupl.29380260s0002.1.v3.1.CDS.12;Parent=Thupl.29380260s0002.1.v3.1
29380260	JGI_gene	CDS	280021	280104	.	-	0	ID=Thupl.29380260s0002.1.v3.1.CDS.13;Parent=Thupl.29380260s0002.1.v3.1
29380260	JGI_gene	three_prime_UTR	262137	262927	.	-	.	ID=Thupl.29380260s0002.1.v3.1.three_prime_UTR.1;Parent=Thupl.29380260s0002.1.v3.1
29380260	JGI_gene	CDS	262928	263242	.	-	0	ID=Thupl.29380260s0002.1.v3.1.CDS.14;Parent=Thupl.29380260s0002.1.v3.1
29380260	JGI_gene	gene	384988	386832	.	-	.	ID=Thupl.29380260s0003.v3.1;Name=Thupl.29380260s0003
29380260	JGI_gene	mRNA	384988	386832	.	-	.	ID=Thupl.29380260s0003.1.v3.1;Name=Thupl.29380260s0003.1;longest=1;Parent=Thupl.29380260s0003.v3.1
29380260	JGI_gene	three_prime_UTR	384988	386296	.	-	.	ID=Thupl.29380260s0003.1.v3.1.three_prime_UTR.1;Parent=Thupl.29380260s0003.1.v3.1
29380260	JGI_gene	CDS	386297	386803	.	-	0	ID=Thupl.29380260s0003.1.v3.1.CDS.1;Parent=Thupl.29380260s0003.1.v3.1
29380260	JGI_gene	five_prime_UTR	386804	386832	.	-	.	ID=Thupl.29380260s0003.1.v3.1.five_prime_UTR.1;Parent=Thupl.29380260s0003.1.v3.1
29380260	JGI_gene	gene	698791	781259	.	+	.	ID=Thupl.29380260s0004.v3.1;Name=Thupl.29380260s0004
29380260	JGI_gene	mRNA	698791	781259	.	+	.	ID=Thupl.29380260s0004.1.v3.1;Name=Thupl.29380260s0004.1;longest=1;Parent=Thupl.29380260s0004.v3.1
29380260	JGI_gene	five_prime_UTR	698791	699025	.	+	.	ID=Thupl.29380260s0004.1.v3.1.five_prime_UTR.1;Parent=Thupl.29380260s0004.1.v3.1
29380260	JGI_gene	CDS	699026	699199	.	+	0	ID=Thupl.29380260s0004.1.v3.1.CDS.1;Parent=Thupl.29380260s0004.1.v3.1
29380260	JGI_gene	CDS	699284	699396	.	+	0	ID=Thupl.29380260s0004.1.v3.1.CDS.2;Parent=Thupl.29380260s0004.1.v3.1
29380260	JGI_gene	CDS	757153	757303	.	+	1	ID=Thupl.29380260s0004.1.v3.1.CDS.3;Parent=Thupl.29380260s0004.1.v3.1
29380260	JGI_gene	CDS	757677	757750	.	+	0	ID=Thupl.29380260s0004.1.v3.1.CDS.4;Parent=Thupl.29380260s0004.1.v3.1
29380260	JGI_gene	CDS	757873	758032	.	+	1	ID=Thupl.29380260s0004.1.v3.1.CDS.5;Parent=Thupl.29380260s0004.1.v3.1
29380260	JGI_gene	CDS	780417	780515	.	+	0	ID=Thupl.29380260s0004.1.v3.1.CDS.6;Parent=Thupl.29380260s0004.1.v3.1
29380260	JGI_gene	CDS	780630	780716	.	+	0	ID=Thupl.29380260s0004.1.v3.1.CDS.7;Parent=Thupl.29380260s0004.1.v3.1
29380260	JGI_gene	CDS	780839	780988	.	+	0	ID=Thupl.29380260s0004.1.v3.1.CDS.8;Parent=Thupl.29380260s0004.1.v3.1
29380260	JGI_gene	three_prime_UTR	780989	781259	.	+	.	ID=Thupl.29380260s0004.1.v3.1.three_prime_UTR.1;Parent=Thupl.29380260s0004.1.v3.1
29380260	JGI_gene	gene	965989	966171	.	-	.	ID=Thupl.29380260s0005.v3.1;Name=Thupl.29380260s0005
29380260	JGI_gene	mRNA	965989	966171	.	-	.	ID=Thupl.29380260s0005.1.v3.1;Name=Thupl.29380260s0005.1;longest=1;Parent=Thupl.29380260s0005.v3.1
29380260	JGI_gene	CDS	965989	966171	.	-	0	ID=Thupl.29380260s0005.1.v3.1.CDS.1;Parent=Thupl.29380260s0005.1.v3.1
29380260	JGI_gene	gene	1182686	1183766	.	-	.	ID=Thupl.29380260s0006.v3.1;Name=Thupl.29380260s0006
29380260	JGI_gene	mRNA	1182686	1183766	.	-	.	ID=Thupl.29380260s0006.1.v3.1;Name=Thupl.29380260s0006.1;longest=1;Parent=Thupl.29380260s0006.v3.1
29380260	JGI_gene	three_prime_UTR	1182686	1183458	.	-	.	ID=Thupl.29380260s0006.1.v3.1.three_prime_UTR.1;Parent=Thupl.29380260s0006.1.v3.1
29380260	JGI_gene	CDS	1183459	1183677	.	-	0	ID=Thupl.29380260s0006.1.v3.1.CDS.1;Parent=Thupl.29380260s0006.1.v3.1
29380260	JGI_gene	five_prime_UTR	1183678	1183766	.	-	.	ID=Thupl.29380260s0006.1.v3.1.five_prime_UTR.1;Parent=Thupl.29380260s0006.1.v3.1
29380261	JGI_gene	gene	25125	178681	.	+	.	ID=Thupl.29380261s0001.v3.1;Name=Thupl.29380261s0001
29380261	JGI_gene	mRNA	25125	178681	.	+	.	ID=Thupl.29380261s0001.1.v3.1;Name=Thupl.29380261s0001.1;longest=1;Parent=Thupl.29380261s0001.v3.1
29380261	JGI_gene	five_prime_UTR	25125	25409	.	+	.	ID=Thupl.29380261s0001.1.v3.1.five_prime_UTR.1;Parent=Thupl.29380261s0001.1.v3.1
29380261	JGI_gene	five_prime_UTR	25553	25554	.	+	.	ID=Thupl.29380261s0001.1.v3.1.five_prime_UTR.2;Parent=Thupl.29380261s0001.1.v3.1
29380261	JGI_gene	CDS	25555	25624	.	+	0	ID=Thupl.29380261s0001.1.v3.1.CDS.1;Parent=Thupl.29380261s0001.1.v3.1
29380261	JGI_gene	CDS	61844	61938	.	+	2	ID=Thupl.29380261s0001.1.v3.1.CDS.2;Parent=Thupl.29380261s0001.1.v3.1
29380261	JGI_gene	CDS	62081	62157	.	+	0	ID=Thupl.29380261s0001.1.v3.1.CDS.3;Parent=Thupl.29380261s0001.1.v3.1
29380261	JGI_gene	CDS	62363	62457	.	+	1	ID=Thupl.29380261s0001.1.v3.1.CDS.4;Parent=Thupl.29380261s0001.1.v3.1
29380261	JGI_gene	CDS	66795	66864	.	+	2	ID=Thupl.29380261s0001.1.v3.1.CDS.5;Parent=Thupl.29380261s0001.1.v3.1
29380261	JGI_gene	CDS	95419	95488	.	+	1	ID=Thupl.29380261s0001.1.v3.1.CDS.6;Parent=Thupl.29380261s0001.1.v3.1
29380261	JGI_gene	CDS	140277	140350	.	+	0	ID=Thupl.29380261s0001.1.v3.1.CDS.7;Parent=Thupl.29380261s0001.1.v3.1
29380261	JGI_gene	CDS	140549	140591	.	+	1	ID=Thupl.29380261s0001.1.v3.1.CDS.8;Parent=Thupl.29380261s0001.1.v3.1
29380261	JGI_gene	CDS	169083	169164	.	+	0	ID=Thupl.29380261s0001.1.v3.1.CDS.9;Parent=Thupl.29380261s0001.1.v3.1
29380261	JGI_gene	CDS	176254	176342	.	+	2	ID=Thupl.29380261s0001.1.v3.1.CDS.10;Parent=Thupl.29380261s0001.1.v3.1
29380261	JGI_gene	CDS	176577	176662	.	+	0	ID=Thupl.29380261s0001.1.v3.1.CDS.11;Parent=Thupl.29380261s0001.1.v3.1
29380261	JGI_gene	CDS	176788	176851	.	+	1	ID=Thupl.29380261s0001.1.v3.1.CDS.12;Parent=Thupl.29380261s0001.1.v3.1
29380261	JGI_gene	CDS	177333	177439	.	+	0	ID=Thupl.29380261s0001.1.v3.1.CDS.13;Parent=Thupl.29380261s0001.1.v3.1
29380261	JGI_gene	CDS	177568	177626	.	+	1	ID=Thupl.29380261s0001.1.v3.1.CDS.14;Parent=Thupl.29380261s0001.1.v3.1
29380261	JGI_gene	CDS	177750	177820	.	+	2	ID=Thupl.29380261s0001.1.v3.1.CDS.15;Parent=Thupl.29380261s0001.1.v3.1
29380261	JGI_gene	three_prime_UTR	177821	178681	.	+	.	ID=Thupl.29380261s0001.1.v3.1.three_prime_UTR.1;Parent=Thupl.29380261s0001.1.v3.1
29380261	JGI_gene	gene	449896	480448	.	+	.	ID=Thupl.29380261s0002.v3.1;Name=Thupl.29380261s0002
29380261	JGI_gene	mRNA	449896	480448	.	+	.	ID=Thupl.29380261s0002.1.v3.1;Name=Thupl.29380261s0002.1;longest=1;Parent=Thupl.29380261s0002.v3.1
29380261	JGI_gene	five_prime_UTR	449896	450333	.	+	.	ID=Thupl.29380261s0002.1.v3.1.five_prime_UTR.1;Parent=Thupl.29380261s0002.1.v3.1
29380261	JGI_gene	CDS	450334	450912	.	+	0	ID=Thupl.29380261s0002.1.v3.1.CDS.1;Parent=Thupl.29380261s0002.1.v3.1
29380261	JGI_gene	CDS	467943	468086	.	+	0	ID=Thupl.29380261s0002.1.v3.1.CDS.2;Parent=Thupl.29380261s0002.1.v3.1
29380261	JGI_gene	CDS	469673	469837	.	+	0	ID=Thupl.29380261s0002.1.v3.1.CDS.3;Parent=Thupl.29380261s0002.1.v3.1
29380261	JGI_gene	CDS	479860	479973	.	+	0	ID=Thupl.29380261s0002.1.v3.1.CDS.4;Parent=Thupl.29380261s0002.1.v3.1
29380261	JGI_gene	three_prime_UTR	479974	480448	.	+	.	ID=Thupl.29380261s0002.1.v3.1.three_prime_UTR.1;Parent=Thupl.29380261s0002.1.v3.1
29380261	JGI_gene	gene	584003	584308	.	+	.	ID=Thupl.29380261s0003.v3.1;Name=Thupl.29380261s0003
29380261	JGI_gene	mRNA	584003	584308	.	+	.	ID=Thupl.29380261s0003.1.v3.1;Name=Thupl.29380261s0003.1;longest=1;Parent=Thupl.29380261s0003.v3.1
29380261	JGI_gene	CDS	584003	584308	.	+	0	ID=Thupl.29380261s0003.1.v3.1.CDS.1;Parent=Thupl.29380261s0003.1.v3.1
29380261	JGI_gene	gene	815911	819876	.	+	.	ID=Thupl.29380261s0004.v3.1;Name=Thupl.29380261s0004
29380261	JGI_gene	mRNA	815911	819876	.	+	.	ID=Thupl.29380261s0004.1.v3.1;Name=Thupl.29380261s0004.1;longest=1;Parent=Thupl.29380261s0004.v3.1
29380261	JGI_gene	five_prime_UTR	815911	815942	.	+	.	ID=Thupl.29380261s0004.1.v3.1.five_prime_UTR.1;Parent=Thupl.29380261s0004.1.v3.1
29380261	JGI_gene	five_prime_UTR	816551	816613	.	+	.	ID=Thupl.29380261s0004.1.v3.1.five_prime_UTR.2;Parent=Thupl.29380261s0004.1.v3.1
29380261	JGI_gene	five_prime_UTR	817876	817903	.	+	.	ID=Thupl.29380261s0004.1.v3.1.five_prime_UTR.3;Parent=Thupl.29380261s0004.1.v3.1
29380261	JGI_gene	CDS	817904	817994	.	+	0	ID=Thupl.29380261s0004.1.v3.1.CDS.1;Parent=Thupl.29380261s0004.1.v3.1
29380261	JGI_gene	CDS	818146	818168	.	+	2	ID=Thupl.29380261s0004.1.v3.1.CDS.2;Parent=Thupl.29380261s0004.1.v3.1
29380261	JGI_gene	CDS	819230	819472	.	+	0	ID=Thupl.29380261s0004.1.v3.1.CDS.3;Parent=Thupl.29380261s0004.1.v3.1
29380261	JGI_gene	three_prime_UTR	819473	819876	.	+	.	ID=Thupl.29380261s0004.1.v3.1.three_prime_UTR.1;Parent=Thupl.29380261s0004.1.v3.1
29380261	JGI_gene	gene	1031317	1064124	.	+	.	ID=Thupl.29380261s0005.v3.1;Name=Thupl.29380261s0005
29380261	JGI_gene	mRNA	1031317	1064124	.	+	.	ID=Thupl.29380261s0005.1.v3.1;Name=Thupl.29380261s0005.1;longest=1;Parent=Thupl.29380261s0005.v3.1
29380261	JGI_gene	five_prime_UTR	1031317	1032036	.	+	.	ID=Thupl.29380261s0005.1.v3.1.five_prime_UTR.1;Parent=Thupl.29380261s0005.1.v3.1
29380261	JGI_gene	five_prime_UTR	1032158	1032159	.	+	.	ID=Thupl.29380261s0005.1.v3.1.five_prime_UTR.2;Parent=Thupl.29380261s0005.1.v3.1
29380261	JGI_gene	CDS	1032160	1032296	.	+	0	ID=Thupl.29380261s0005.1.v3.1.CDS.1;Parent=Thupl.29380261s0005.1.v3.1
29380261	JGI_gene	CDS	1033906	1034030	.	+	1	ID=Thupl.29380261s0005.1.v3.1.CDS.2;Parent=Thupl.29380261s0005.1.v3.1
29380261	JGI_gene	CDS	1034118	1034164	.	+	2	ID=Thupl.29380261s0005.1.v3.1.CDS.3;Parent=Thupl.29380261s0005.1.v3.1
29380261	JGI_gene	CDS	1061105	1061182	.	+	0	ID=Thupl.29380261s0005.1.v3.1.CDS.4;Parent=Thupl.29380261s0005.1.v3.1
29380261	JGI_gene	CDS	1061328	1061452	.	+	0	ID=Thupl.29380261s0005.1.v3.1.CDS.5;Parent=Thupl.29380261s0005.1.v3.1
29380261	JGI_gene	CDS	1061801	1061867	.	+	1	ID=Thupl.29380261s0005.1.v3.1.CDS.6;Parent=Thupl.29380261s0005.1.v3.1
29380261	JGI_gene	CDS	1062002	1062064	.	+	0	ID=Thupl.29380261s0005.1.v3.1.CDS.7;Parent=Thupl.29380261s0005.1.v3.1
29380261	JGI_gene	CDS	1062538	1062607	.	+	0	ID=Thupl.29380261s0005.1.v3.1.CDS.8;Parent=Thupl.29380261s0005.1.v3.1
29380261	JGI_gene	CDS	1062739	1062839	.	+	2	ID=Thupl.29380261s0005.1.v3.1.CDS.9;Parent=Thupl.29380261s0005.1.v3.1
29380261	JGI_gene	CDS	1062938	1063042	.	+	0	ID=Thupl.29380261s0005.1.v3.1.CDS.10;Parent=Thupl.29380261s0005.1.v3.1
29380261	JGI_gene	CDS	1063520	1063705	.	+	0	ID=Thupl.29380261s0005.1.v3.1.CDS.11;Parent=Thupl.29380261s0005.1.v3.1
29380261	JGI_gene	three_prime_UTR	1063706	1064124	.	+	.	ID=Thupl.29380261s0005.1.v3.1.three_prime_UTR.1;Parent=Thupl.29380261s0005.1.v3.1
29380261	JGI_gene	gene	1284955	1288923	.	+	.	ID=Thupl.29380261s0006.v3.1;Name=Thupl.29380261s0006
29380261	JGI_gene	mRNA	1284955	1288923	.	+	.	ID=Thupl.29380261s0006.1.v3.1;Name=Thupl.29380261s0006.1;longest=1;Parent=Thupl.29380261s0006.v3.1
29380261	JGI_gene	five_prime_UTR	1284955	1285082	.	+	.	ID=Thupl.29380261s0006.1.v3.1.five_prime_UTR.1;Parent=Thupl.29380261s0006.1.v3.1
29380261	JGI_gene	CDS	1285083	1285309	.	+	0	ID=Thupl.29380261s0006.1.v3.1.CDS.1;Parent=Thupl.29380261s0006.1.v3.1
29380261	JGI_gene	CDS	1287870	1287969	.	+	1	ID=Thupl.29380261s0006.1.v3.1.CDS.2;Parent=Thupl.29380261s0006.1.v3.1
29380261	JGI_gene	CDS	1288161	1288305	.	+	0	ID=Thupl.29380261s0006.1.v3.1.CDS.3;Parent=Thupl.29380261s0006.1.v3.1
29380261	JGI_gene	CDS	1288450	1288544	.	+	2	ID=Thupl.29380261s0006.1.v3.1.CDS.4;Parent=Thupl.29380261s0006.1.v3.1
29380261	JGI_gene	three_prime_UTR	1288545	1288923	.	+	.	ID=Thupl.29380261s0006.1.v3.1.three_prime_UTR.1;Parent=Thupl.29380261s0006.1.v3.1
29380261	JGI_gene	gene	1706506	1710259	.	+	.	ID=Thupl.29380261s0007.v3.1;Name=Thupl.29380261s0007
29380261	JGI_gene	mRNA	1706506	1710259	.	+	.	ID=Thupl.29380261s0007.1.v3.1;Name=Thupl.29380261s0007.1;longest=1;Parent=Thupl.29380261s0007.v3.1
29380261	JGI_gene	five_prime_UTR	1706506	1706628	.	+	.	ID=Thupl.29380261s0007.1.v3.1.five_prime_UTR.1;Parent=Thupl.29380261s0007.1.v3.1
29380261	JGI_gene	CDS	1706629	1706707	.	+	0	ID=Thupl.29380261s0007.1.v3.1.CDS.1;Parent=Thupl.29380261s0007.1.v3.1
29380261	JGI_gene	CDS	1707538	1707659	.	+	2	ID=Thupl.29380261s0007.1.v3.1.CDS.2;Parent=Thupl.29380261s0007.1.v3.1
29380261	JGI_gene	CDS	1707802	1708040	.	+	0	ID=Thupl.29380261s0007.1.v3.1.CDS.3;Parent=Thupl.29380261s0007.1.v3.1
29380261	JGI_gene	CDS	1709238	1709337	.	+	1	ID=Thupl.29380261s0007.1.v3.1.CDS.4;Parent=Thupl.29380261s0007.1.v3.1
29380261	JGI_gene	CDS	1709696	1709840	.	+	0	ID=Thupl.29380261s0007.1.v3.1.CDS.5;Parent=Thupl.29380261s0007.1.v3.1
29380261	JGI_gene	CDS	1709996	1710102	.	+	2	ID=Thupl.29380261s0007.1.v3.1.CDS.6;Parent=Thupl.29380261s0007.1.v3.1
29380261	JGI_gene	three_prime_UTR	1710103	1710259	.	+	.	ID=Thupl.29380261s0007.1.v3.1.three_prime_UTR.1;Parent=Thupl.29380261s0007.1.v3.1
29380261	JGI_gene	gene	2315874	2320257	.	-	.	ID=Thupl.29380261s0008.v3.1;Name=Thupl.29380261s0008
29380261	JGI_gene	mRNA	2315874	2320257	.	-	.	ID=Thupl.29380261s0008.1.v3.1;Name=Thupl.29380261s0008.1;longest=1;Parent=Thupl.29380261s0008.v3.1
29380261	JGI_gene	CDS	2319904	2319982	.	-	0	ID=Thupl.29380261s0008.1.v3.1.CDS.1;Parent=Thupl.29380261s0008.1.v3.1
29380261	JGI_gene	five_prime_UTR	2319983	2320257	.	-	.	ID=Thupl.29380261s0008.1.v3.1.five_prime_UTR.1;Parent=Thupl.29380261s0008.1.v3.1
29380261	JGI_gene	CDS	2319510	2319655	.	-	2	ID=Thupl.29380261s0008.1.v3.1.CDS.2;Parent=Thupl.29380261s0008.1.v3.1
29380261	JGI_gene	CDS	2318562	2318818	.	-	0	ID=Thupl.29380261s0008.1.v3.1.CDS.3;Parent=Thupl.29380261s0008.1.v3.1
29380261	JGI_gene	CDS	2316948	2317041	.	-	1	ID=Thupl.29380261s0008.1.v3.1.CDS.4;Parent=Thupl.29380261s0008.1.v3.1
29380261	JGI_gene	CDS	2316657	2316846	.	-	0	ID=Thupl.29380261s0008.1.v3.1.CDS.5;Parent=Thupl.29380261s0008.1.v3.1
29380261	JGI_gene	three_prime_UTR	2315874	2316423	.	-	.	ID=Thupl.29380261s0008.1.v3.1.three_prime_UTR.1;Parent=Thupl.29380261s0008.1.v3.1
29380261	JGI_gene	CDS	2316424	2316545	.	-	2	ID=Thupl.29380261s0008.1.v3.1.CDS.6;Parent=Thupl.29380261s0008.1.v3.1
29380261	JGI_gene	gene	2445418	2445726	.	-	.	ID=Thupl.29380261s0009.v3.1;Name=Thupl.29380261s0009
29380261	JGI_gene	mRNA	2445418	2445726	.	-	.	ID=Thupl.29380261s0009.1.v3.1;Name=Thupl.29380261s0009.1;longest=1;Parent=Thupl.29380261s0009.v3.1
29380261	JGI_gene	CDS	2445418	2445726	.	-	0	ID=Thupl.29380261s0009.1.v3.1.CDS.1;Parent=Thupl.29380261s0009.1.v3.1
29380261	JGI_gene	gene	2480957	2510839	.	-	.	ID=Thupl.29380261s0010.v3.1;Name=Thupl.29380261s0010
29380261	JGI_gene	mRNA	2480957	2510839	.	-	.	ID=Thupl.29380261s0010.1.v3.1;Name=Thupl.29380261s0010.1;longest=1;Parent=Thupl.29380261s0010.v3.1
29380261	JGI_gene	CDS	2510257	2510415	.	-	0	ID=Thupl.29380261s0010.1.v3.1.CDS.1;Parent=Thupl.29380261s0010.1.v3.1
29380261	JGI_gene	five_prime_UTR	2510416	2510839	.	-	.	ID=Thupl.29380261s0010.1.v3.1.five_prime_UTR.1;Parent=Thupl.29380261s0010.1.v3.1
29380261	JGI_gene	CDS	2496168	2496260	.	-	0	ID=Thupl.29380261s0010.1.v3.1.CDS.2;Parent=Thupl.29380261s0010.1.v3.1
29380261	JGI_gene	CDS	2495921	2496065	.	-	0	ID=Thupl.29380261s0010.1.v3.1.CDS.3;Parent=Thupl.29380261s0010.1.v3.1
29380261	JGI_gene	CDS	2495672	2495782	.	-	2	ID=Thupl.29380261s0010.1.v3.1.CDS.4;Parent=Thupl.29380261s0010.1.v3.1
29380261	JGI_gene	CDS	2495485	2495567	.	-	2	ID=Thupl.29380261s0010.1.v3.1.CDS.5;Parent=Thupl.29380261s0010.1.v3.1
29380261	JGI_gene	CDS	2495304	2495361	.	-	0	ID=Thupl.29380261s0010.1.v3.1.CDS.6;Parent=Thupl.29380261s0010.1.v3.1
29380261	JGI_gene	three_prime_UTR	2480957	2481321	.	-	.	ID=Thupl.29380261s0010.1.v3.1.three_prime_UTR.1;Parent=Thupl.29380261s0010.1.v3.1
29380261	JGI_gene	CDS	2481322	2481401	.	-	2	ID=Thupl.29380261s0010.1.v3.1.CDS.7;Parent=Thupl.29380261s0010.1.v3.1
29380261	JGI_gene	gene	2671474	2676484	.	+	.	ID=Thupl.29380261s0011.v3.1;Name=Thupl.29380261s0011
29380261	JGI_gene	mRNA	2671474	2676484	.	+	.	ID=Thupl.29380261s0011.1.v3.1;Name=Thupl.29380261s0011.1;longest=1;Parent=Thupl.29380261s0011.v3.1
29380261	JGI_gene	five_prime_UTR	2671474	2671680	.	+	.	ID=Thupl.29380261s0011.1.v3.1.five_prime_UTR.1;Parent=Thupl.29380261s0011.1.v3.1
29380261	JGI_gene	five_prime_UTR	2671910	2671942	.	+	.	ID=Thupl.29380261s0011.1.v3.1.five_prime_UTR.2;Parent=Thupl.29380261s0011.1.v3.1
29380261	JGI_gene	CDS	2671943	2672079	.	+	0	ID=Thupl.29380261s0011.1.v3.1.CDS.1;Parent=Thupl.29380261s0011.1.v3.1
29380261	JGI_gene	CDS	2672746	2672870	.	+	1	ID=Thupl.29380261s0011.1.v3.1.CDS.2;Parent=Thupl.29380261s0011.1.v3.1
29380261	JGI_gene	CDS	2673072	2673118	.	+	2	ID=Thupl.29380261s0011.1.v3.1.CDS.3;Parent=Thupl.29380261s0011.1.v3.1
29380261	JGI_gene	CDS	2673446	2673523	.	+	0	ID=Thupl.29380261s0011.1.v3.1.CDS.4;Parent=Thupl.29380261s0011.1.v3.1
29380261	JGI_gene	CDS	2673685	2673809	.	+	0	ID=Thupl.29380261s0011.1.v3.1.CDS.5;Parent=Thupl.29380261s0011.1.v3.1
29380261	JGI_gene	CDS	2674100	2674166	.	+	1	ID=Thupl.29380261s0011.1.v3.1.CDS.6;Parent=Thupl.29380261s0011.1.v3.1
29380261	JGI_gene	CDS	2674288	2674350	.	+	0	ID=Thupl.29380261s0011.1.v3.1.CDS.7;Parent=Thupl.29380261s0011.1.v3.1
29380261	JGI_gene	CDS	2674602	2674671	.	+	0	ID=Thupl.29380261s0011.1.v3.1.CDS.8;Parent=Thupl.29380261s0011.1.v3.1
29380261	JGI_gene	CDS	2674778	2674878	.	+	2	ID=Thupl.29380261s0011.1.v3.1.CDS.9;Parent=Thupl.29380261s0011.1.v3.1
29380261	JGI_gene	CDS	2675006	2675110	.	+	0	ID=Thupl.29380261s0011.1.v3.1.CDS.10;Parent=Thupl.29380261s0011.1.v3.1
29380261	JGI_gene	CDS	2675628	2675813	.	+	0	ID=Thupl.29380261s0011.1.v3.1.CDS.11;Parent=Thupl.29380261s0011.1.v3.1
29380261	JGI_gene	three_prime_UTR	2675814	2676484	.	+	.	ID=Thupl.29380261s0011.1.v3.1.three_prime_UTR.1;Parent=Thupl.29380261s0011.1.v3.1
29380261	JGI_gene	gene	3095650	3096117	.	-	.	ID=Thupl.29380261s0012.v3.1;Name=Thupl.29380261s0012
29380261	JGI_gene	mRNA	3095650	3096117	.	-	.	ID=Thupl.29380261s0012.1.v3.1;Name=Thupl.29380261s0012.1;longest=1;Parent=Thupl.29380261s0012.v3.1
29380261	JGI_gene	CDS	3095987	3096117	.	-	0	ID=Thupl.29380261s0012.1.v3.1.CDS.1;Parent=Thupl.29380261s0012.1.v3.1
29380261	JGI_gene	CDS	3095650	3095923	.	-	1	ID=Thupl.29380261s0012.1.v3.1.CDS.2;Parent=Thupl.29380261s0012.1.v3.1
29380261	JGI_gene	gene	3101428	3103361	.	-	.	ID=Thupl.29380261s0013.v3.1;Name=Thupl.29380261s0013
29380261	JGI_gene	mRNA	3101428	3103361	.	-	.	ID=Thupl.29380261s0013.1.v3.1;Name=Thupl.29380261s0013.1;longest=1;Parent=Thupl.29380261s0013.v3.1
29380261	JGI_gene	three_prime_UTR	3101428	3102306	.	-	.	ID=Thupl.29380261s0013.1.v3.1.three_prime_UTR.1;Parent=Thupl.29380261s0013.1.v3.1
29380261	JGI_gene	CDS	3102307	3103311	.	-	0	ID=Thupl.29380261s0013.1.v3.1.CDS.1;Parent=Thupl.29380261s0013.1.v3.1
29380261	JGI_gene	five_prime_UTR	3103312	3103361	.	-	.	ID=Thupl.29380261s0013.1.v3.1.five_prime_UTR.1;Parent=Thupl.29380261s0013.1.v3.1
29380261	JGI_gene	gene	3139549	3242483	.	-	.	ID=Thupl.29380261s0014.v3.1;Name=Thupl.29380261s0014
29380261	JGI_gene	mRNA	3139549	3242483	.	-	.	ID=Thupl.29380261s0014.1.v3.1;Name=Thupl.29380261s0014.1;longest=1;Parent=Thupl.29380261s0014.v3.1
29380261	JGI_gene	CDS	3242397	3242483	.	-	0	ID=Thupl.29380261s0014.1.v3.1.CDS.1;Parent=Thupl.29380261s0014.1.v3.1
29380261	JGI_gene	CDS	3217565	3217672	.	-	0	ID=Thupl.29380261s0014.1.v3.1.CDS.2;Parent=Thupl.29380261s0014.1.v3.1
29380261	JGI_gene	CDS	3217304	3217338	.	-	0	ID=Thupl.29380261s0014.1.v3.1.CDS.3;Parent=Thupl.29380261s0014.1.v3.1
29380261	JGI_gene	CDS	3140770	3140882	.	-	1	ID=Thupl.29380261s0014.1.v3.1.CDS.4;Parent=Thupl.29380261s0014.1.v3.1
29380261	JGI_gene	CDS	3140374	3140635	.	-	2	ID=Thupl.29380261s0014.1.v3.1.CDS.5;Parent=Thupl.29380261s0014.1.v3.1
29380261	JGI_gene	CDS	3139996	3140264	.	-	1	ID=Thupl.29380261s0014.1.v3.1.CDS.6;Parent=Thupl.29380261s0014.1.v3.1
29380261	JGI_gene	CDS	3139662	3139842	.	-	2	ID=Thupl.29380261s0014.1.v3.1.CDS.7;Parent=Thupl.29380261s0014.1.v3.1
29380261	JGI_gene	CDS	3139549	3139564	.	-	1	ID=Thupl.29380261s0014.1.v3.1.CDS.8;Parent=Thupl.29380261s0014.1.v3.1
29380261	JGI_gene	gene	3686907	3687524	.	-	.	ID=Thupl.29380261s0015.v3.1;Name=Thupl.29380261s0015
29380261	JGI_gene	mRNA	3686907	3687524	.	-	.	ID=Thupl.29380261s0015.1.v3.1;Name=Thupl.29380261s0015.1;longest=1;Parent=Thupl.29380261s0015.v3.1
29380261	JGI_gene	CDS	3686907	3687524	.	-	0	ID=Thupl.29380261s0015.1.v3.1.CDS.1;Parent=Thupl.29380261s0015.1.v3.1
29380261	JGI_gene	gene	3767014	3886377	.	+	.	ID=Thupl.29380261s0016.v3.1;Name=Thupl.29380261s0016
29380261	JGI_gene	mRNA	3767014	3886377	.	+	.	ID=Thupl.29380261s0016.1.v3.1;Name=Thupl.29380261s0016.1;longest=1;Parent=Thupl.29380261s0016.v3.1
29380261	JGI_gene	five_prime_UTR	3767014	3767356	.	+	.	ID=Thupl.29380261s0016.1.v3.1.five_prime_UTR.1;Parent=Thupl.29380261s0016.1.v3.1
29380261	JGI_gene	CDS	3767357	3767454	.	+	0	ID=Thupl.29380261s0016.1.v3.1.CDS.1;Parent=Thupl.29380261s0016.1.v3.1
29380261	JGI_gene	CDS	3838475	3838609	.	+	1	ID=Thupl.29380261s0016.1.v3.1.CDS.2;Parent=Thupl.29380261s0016.1.v3.1
29380261	JGI_gene	CDS	3860761	3860948	.	+	1	ID=Thupl.29380261s0016.1.v3.1.CDS.3;Parent=Thupl.29380261s0016.1.v3.1
29380261	JGI_gene	CDS	3885893	3886071	.	+	2	ID=Thupl.29380261s0016.1.v3.1.CDS.4;Parent=Thupl.29380261s0016.1.v3.1
29380261	JGI_gene	three_prime_UTR	3886072	3886377	.	+	.	ID=Thupl.29380261s0016.1.v3.1.three_prime_UTR.1;Parent=Thupl.29380261s0016.1.v3.1
29380261	JGI_gene	gene	4087587	4215214	.	+	.	ID=Thupl.29380261s0017.v3.1;Name=Thupl.29380261s0017
29380261	JGI_gene	mRNA	4087587	4215214	.	+	.	ID=Thupl.29380261s0017.1.v3.1;Name=Thupl.29380261s0017.1;longest=1;Parent=Thupl.29380261s0017.v3.1
29380261	JGI_gene	five_prime_UTR	4087587	4087737	.	+	.	ID=Thupl.29380261s0017.1.v3.1.five_prime_UTR.1;Parent=Thupl.29380261s0017.1.v3.1
29380261	JGI_gene	CDS	4087738	4088060	.	+	0	ID=Thupl.29380261s0017.1.v3.1.CDS.1;Parent=Thupl.29380261s0017.1.v3.1
29380261	JGI_gene	CDS	4133098	4133209	.	+	1	ID=Thupl.29380261s0017.1.v3.1.CDS.2;Parent=Thupl.29380261s0017.1.v3.1
29380261	JGI_gene	CDS	4149612	4149704	.	+	0	ID=Thupl.29380261s0017.1.v3.1.CDS.3;Parent=Thupl.29380261s0017.1.v3.1
29380261	JGI_gene	CDS	4152606	4152803	.	+	0	ID=Thupl.29380261s0017.1.v3.1.CDS.4;Parent=Thupl.29380261s0017.1.v3.1
29380261	JGI_gene	CDS	4212565	4212816	.	+	0	ID=Thupl.29380261s0017.1.v3.1.CDS.5;Parent=Thupl.29380261s0017.1.v3.1
29380261	JGI_gene	three_prime_UTR	4212817	4215214	.	+	.	ID=Thupl.29380261s0017.1.v3.1.three_prime_UTR.1;Parent=Thupl.29380261s0017.1.v3.1
29380261	JGI_gene	gene	4263988	4265956	.	-	.	ID=Thupl.29380261s0018.v3.1;Name=Thupl.29380261s0018
29380261	JGI_gene	mRNA	4263988	4265956	.	-	.	ID=Thupl.29380261s0018.1.v3.1;Name=Thupl.29380261s0018.1;longest=1;Parent=Thupl.29380261s0018.v3.1
29380261	JGI_gene	three_prime_UTR	4263988	4264749	.	-	.	ID=Thupl.29380261s0018.1.v3.1.three_prime_UTR.1;Parent=Thupl.29380261s0018.1.v3.1
29380261	JGI_gene	CDS	4264750	4265283	.	-	0	ID=Thupl.29380261s0018.1.v3.1.CDS.1;Parent=Thupl.29380261s0018.1.v3.1
29380261	JGI_gene	five_prime_UTR	4265284	4265956	.	-	.	ID=Thupl.29380261s0018.1.v3.1.five_prime_UTR.1;Parent=Thupl.29380261s0018.1.v3.1
29380261	JGI_gene	gene	4537536	4538807	.	-	.	ID=Thupl.29380261s0019.v3.1;Name=Thupl.29380261s0019
29380261	JGI_gene	mRNA	4537536	4538807	.	-	.	ID=Thupl.29380261s0019.1.v3.1;Name=Thupl.29380261s0019.1;longest=1;Parent=Thupl.29380261s0019.v3.1
29380261	JGI_gene	CDS	4538729	4538807	.	-	0	ID=Thupl.29380261s0019.1.v3.1.CDS.1;Parent=Thupl.29380261s0019.1.v3.1
29380261	JGI_gene	CDS	4537536	4537909	.	-	2	ID=Thupl.29380261s0019.1.v3.1.CDS.2;Parent=Thupl.29380261s0019.1.v3.1
29380261	JGI_gene	gene	4753085	4846075	.	+	.	ID=Thupl.29380261s0020.v3.1;Name=Thupl.29380261s0020
29380261	JGI_gene	mRNA	4753085	4846075	.	+	.	ID=Thupl.29380261s0020.1.v3.1;Name=Thupl.29380261s0020.1;longest=1;Parent=Thupl.29380261s0020.v3.1
29380261	JGI_gene	five_prime_UTR	4753085	4753637	.	+	.	ID=Thupl.29380261s0020.1.v3.1.five_prime_UTR.1;Parent=Thupl.29380261s0020.1.v3.1
29380261	JGI_gene	CDS	4753638	4753800	.	+	0	ID=Thupl.29380261s0020.1.v3.1.CDS.1;Parent=Thupl.29380261s0020.1.v3.1
29380261	JGI_gene	CDS	4754863	4755334	.	+	2	ID=Thupl.29380261s0020.1.v3.1.CDS.2;Parent=Thupl.29380261s0020.1.v3.1
29380261	JGI_gene	CDS	4789645	4789720	.	+	1	ID=Thupl.29380261s0020.1.v3.1.CDS.3;Parent=Thupl.29380261s0020.1.v3.1
29380261	JGI_gene	CDS	4789844	4789936	.	+	0	ID=Thupl.29380261s0020.1.v3.1.CDS.4;Parent=Thupl.29380261s0020.1.v3.1
29380261	JGI_gene	CDS	4796789	4796875	.	+	0	ID=Thupl.29380261s0020.1.v3.1.CDS.5;Parent=Thupl.29380261s0020.1.v3.1
29380261	JGI_gene	CDS	4797318	4798303	.	+	0	ID=Thupl.29380261s0020.1.v3.1.CDS.6;Parent=Thupl.29380261s0020.1.v3.1
29380261	JGI_gene	CDS	4827479	4827607	.	+	1	ID=Thupl.29380261s0020.1.v3.1.CDS.7;Parent=Thupl.29380261s0020.1.v3.1
29380261	JGI_gene	CDS	4844359	4844467	.	+	1	ID=Thupl.29380261s0020.1.v3.1.CDS.8;Parent=Thupl.29380261s0020.1.v3.1
29380261	JGI_gene	three_prime_UTR	4844468	4846075	.	+	.	ID=Thupl.29380261s0020.1.v3.1.three_prime_UTR.1;Parent=Thupl.29380261s0020.1.v3.1
29380261	JGI_gene	gene	5310063	5316046	.	+	.	ID=Thupl.29380261s0021.v3.1;Name=Thupl.29380261s0021
29380261	JGI_gene	mRNA	5310063	5316046	.	+	.	ID=Thupl.29380261s0021.1.v3.1;Name=Thupl.29380261s0021.1;longest=1;Parent=Thupl.29380261s0021.v3.1
29380261	JGI_gene	five_prime_UTR	5310063	5310225	.	+	.	ID=Thupl.29380261s0021.1.v3.1.five_prime_UTR.1;Parent=Thupl.29380261s0021.1.v3.1
29380261	JGI_gene	CDS	5310226	5310358	.	+	0	ID=Thupl.29380261s0021.1.v3.1.CDS.1;Parent=Thupl.29380261s0021.1.v3.1
29380261	JGI_gene	CDS	5311565	5311635	.	+	2	ID=Thupl.29380261s0021.1.v3.1.CDS.2;Parent=Thupl.29380261s0021.1.v3.1
29380261	JGI_gene	CDS	5311778	5312113	.	+	0	ID=Thupl.29380261s0021.1.v3.1.CDS.3;Parent=Thupl.29380261s0021.1.v3.1
29380261	JGI_gene	CDS	5312211	5312318	.	+	0	ID=Thupl.29380261s0021.1.v3.1.CDS.4;Parent=Thupl.29380261s0021.1.v3.1
29380261	JGI_gene	CDS	5312595	5312786	.	+	0	ID=Thupl.29380261s0021.1.v3.1.CDS.5;Parent=Thupl.29380261s0021.1.v3.1
29380261	JGI_gene	CDS	5312897	5313298	.	+	0	ID=Thupl.29380261s0021.1.v3.1.CDS.6;Parent=Thupl.29380261s0021.1.v3.1
29380261	JGI_gene	CDS	5314866	5315399	.	+	0	ID=Thupl.29380261s0021.1.v3.1.CDS.7;Parent=Thupl.29380261s0021.1.v3.1
29380261	JGI_gene	three_prime_UTR	5315400	5316046	.	+	.	ID=Thupl.29380261s0021.1.v3.1.three_prime_UTR.1;Parent=Thupl.29380261s0021.1.v3.1
29380261	JGI_gene	gene	5356796	5358680	.	-	.	ID=Thupl.29380261s0022.v3.1;Name=Thupl.29380261s0022
29380261	JGI_gene	mRNA	5356796	5358680	.	-	.	ID=Thupl.29380261s0022.1.v3.1;Name=Thupl.29380261s0022.1;longest=1;Parent=Thupl.29380261s0022.v3.1
29380261	JGI_gene	CDS	5358201	5358469	.	-	0	ID=Thupl.29380261s0022.1.v3.1.CDS.1;Parent=Thupl.29380261s0022.1.v3.1
29380261	JGI_gene	five_prime_UTR	5358470	5358680	.	-	.	ID=Thupl.29380261s0022.1.v3.1.five_prime_UTR.1;Parent=Thupl.29380261s0022.1.v3.1
29380261	JGI_gene	three_prime_UTR	5356796	5357159	.	-	.	ID=Thupl.29380261s0022.1.v3.1.three_prime_UTR.1;Parent=Thupl.29380261s0022.1.v3.1
29380261	JGI_gene	CDS	5357160	5358099	.	-	1	ID=Thupl.29380261s0022.1.v3.1.CDS.2;Parent=Thupl.29380261s0022.1.v3.1
29380263	JGI_gene	gene	55305	62289	.	-	.	ID=Thupl.29380263s0001.v3.1;Name=Thupl.29380263s0001
29380263	JGI_gene	mRNA	55305	62289	.	-	.	ID=Thupl.29380263s0001.1.v3.1;Name=Thupl.29380263s0001.1;longest=1;Parent=Thupl.29380263s0001.v3.1
29380263	JGI_gene	CDS	61629	62270	.	-	0	ID=Thupl.29380263s0001.1.v3.1.CDS.1;Parent=Thupl.29380263s0001.1.v3.1
29380263	JGI_gene	five_prime_UTR	62271	62289	.	-	.	ID=Thupl.29380263s0001.1.v3.1.five_prime_UTR.1;Parent=Thupl.29380263s0001.1.v3.1
29380263	JGI_gene	CDS	55305	55316	.	-	0	ID=Thupl.29380263s0001.1.v3.1.CDS.2;Parent=Thupl.29380263s0001.1.v3.1
29380263	JGI_gene	gene	351599	444699	.	-	.	ID=Thupl.29380263s0002.v3.1;Name=Thupl.29380263s0002
29380263	JGI_gene	mRNA	351599	444699	.	-	.	ID=Thupl.29380263s0002.1.v3.1;Name=Thupl.29380263s0002.1;longest=1;Parent=Thupl.29380263s0002.v3.1
29380263	JGI_gene	CDS	444461	444593	.	-	0	ID=Thupl.29380263s0002.1.v3.1.CDS.1;Parent=Thupl.29380263s0002.1.v3.1
29380263	JGI_gene	five_prime_UTR	444594	444699	.	-	.	ID=Thupl.29380263s0002.1.v3.1.five_prime_UTR.1;Parent=Thupl.29380263s0002.1.v3.1
29380263	JGI_gene	CDS	442053	442181	.	-	2	ID=Thupl.29380263s0002.1.v3.1.CDS.2;Parent=Thupl.29380263s0002.1.v3.1
29380263	JGI_gene	CDS	419042	419112	.	-	2	ID=Thupl.29380263s0002.1.v3.1.CDS.3;Parent=Thupl.29380263s0002.1.v3.1
29380263	JGI_gene	CDS	418833	418935	.	-	0	ID=Thupl.29380263s0002.1.v3.1.CDS.4;Parent=Thupl.29380263s0002.1.v3.1
29380263	JGI_gene	CDS	418566	418616	.	-	2	ID=Thupl.29380263s0002.1.v3.1.CDS.5;Parent=Thupl.29380263s0002.1.v3.1
29380263	JGI_gene	CDS	353399	353552	.	-	2	ID=Thupl.29380263s0002.1.v3.1.CDS.6;Parent=Thupl.29380263s0002.1.v3.1
29380263	JGI_gene	CDS	352879	353029	.	-	1	ID=Thupl.29380263s0002.1.v3.1.CDS.7;Parent=Thupl.29380263s0002.1.v3.1
29380263	JGI_gene	CDS	352644	352767	.	-	0	ID=Thupl.29380263s0002.1.v3.1.CDS.8;Parent=Thupl.29380263s0002.1.v3.1
29380263	JGI_gene	three_prime_UTR	351599	352168	.	-	.	ID=Thupl.29380263s0002.1.v3.1.three_prime_UTR.1;Parent=Thupl.29380263s0002.1.v3.1
29380263	JGI_gene	CDS	352169	352347	.	-	2	ID=Thupl.29380263s0002.1.v3.1.CDS.9;Parent=Thupl.29380263s0002.1.v3.1
29380264	JGI_gene	gene	171981	174812	.	+	.	ID=Thupl.29380264s0001.v3.1;Name=Thupl.29380264s0001
29380264	JGI_gene	mRNA	171981	174812	.	+	.	ID=Thupl.29380264s0001.1.v3.1;Name=Thupl.29380264s0001.1;longest=1;Parent=Thupl.29380264s0001.v3.1
29380264	JGI_gene	five_prime_UTR	171981	172194	.	+	.	ID=Thupl.29380264s0001.1.v3.1.five_prime_UTR.1;Parent=Thupl.29380264s0001.1.v3.1
29380264	JGI_gene	CDS	172195	174399	.	+	0	ID=Thupl.29380264s0001.1.v3.1.CDS.1;Parent=Thupl.29380264s0001.1.v3.1
29380264	JGI_gene	three_prime_UTR	174400	174812	.	+	.	ID=Thupl.29380264s0001.1.v3.1.three_prime_UTR.1;Parent=Thupl.29380264s0001.1.v3.1
29380265	JGI_gene	gene	147462	149700	.	-	.	ID=Thupl.29380265s0001.v3.1;Name=Thupl.29380265s0001
29380265	JGI_gene	mRNA	147462	149700	.	-	.	ID=Thupl.29380265s0001.1.v3.1;Name=Thupl.29380265s0001.1;longest=1;Parent=Thupl.29380265s0001.v3.1
29380265	JGI_gene	CDS	149120	149534	.	-	0	ID=Thupl.29380265s0001.1.v3.1.CDS.1;Parent=Thupl.29380265s0001.1.v3.1
29380265	JGI_gene	five_prime_UTR	149535	149700	.	-	.	ID=Thupl.29380265s0001.1.v3.1.five_prime_UTR.1;Parent=Thupl.29380265s0001.1.v3.1
29380265	JGI_gene	three_prime_UTR	147462	147711	.	-	.	ID=Thupl.29380265s0001.1.v3.1.three_prime_UTR.1;Parent=Thupl.29380265s0001.1.v3.1
29380265	JGI_gene	CDS	147712	148082	.	-	2	ID=Thupl.29380265s0001.1.v3.1.CDS.2;Parent=Thupl.29380265s0001.1.v3.1
29380265	JGI_gene	gene	174764	176709	.	+	.	ID=Thupl.29380265s0002.v3.1;Name=Thupl.29380265s0002
29380265	JGI_gene	mRNA	174764	176709	.	+	.	ID=Thupl.29380265s0002.1.v3.1;Name=Thupl.29380265s0002.1;longest=1;Parent=Thupl.29380265s0002.v3.1
29380265	JGI_gene	five_prime_UTR	174764	175001	.	+	.	ID=Thupl.29380265s0002.1.v3.1.five_prime_UTR.1;Parent=Thupl.29380265s0002.1.v3.1
29380265	JGI_gene	CDS	175002	175425	.	+	0	ID=Thupl.29380265s0002.1.v3.1.CDS.1;Parent=Thupl.29380265s0002.1.v3.1
29380265	JGI_gene	CDS	176097	176449	.	+	2	ID=Thupl.29380265s0002.1.v3.1.CDS.2;Parent=Thupl.29380265s0002.1.v3.1
29380265	JGI_gene	three_prime_UTR	176450	176709	.	+	.	ID=Thupl.29380265s0002.1.v3.1.three_prime_UTR.1;Parent=Thupl.29380265s0002.1.v3.1
29380265	JGI_gene	gene	206222	207539	.	+	.	ID=Thupl.29380265s0003.v3.1;Name=Thupl.29380265s0003
29380265	JGI_gene	mRNA	206222	207539	.	+	.	ID=Thupl.29380265s0003.1.v3.1;Name=Thupl.29380265s0003.1;longest=1;Parent=Thupl.29380265s0003.v3.1
29380265	JGI_gene	five_prime_UTR	206222	206329	.	+	.	ID=Thupl.29380265s0003.1.v3.1.five_prime_UTR.1;Parent=Thupl.29380265s0003.1.v3.1
29380265	JGI_gene	CDS	206330	206729	.	+	0	ID=Thupl.29380265s0003.1.v3.1.CDS.1;Parent=Thupl.29380265s0003.1.v3.1
29380265	JGI_gene	CDS	206926	207278	.	+	2	ID=Thupl.29380265s0003.1.v3.1.CDS.2;Parent=Thupl.29380265s0003.1.v3.1
29380265	JGI_gene	three_prime_UTR	207279	207539	.	+	.	ID=Thupl.29380265s0003.1.v3.1.three_prime_UTR.1;Parent=Thupl.29380265s0003.1.v3.1
29380265	JGI_gene	gene	342806	344039	.	+	.	ID=Thupl.29380265s0004.v3.1;Name=Thupl.29380265s0004
29380265	JGI_gene	mRNA	342806	344039	.	+	.	ID=Thupl.29380265s0004.1.v3.1;Name=Thupl.29380265s0004.1;longest=1;Parent=Thupl.29380265s0004.v3.1
29380265	JGI_gene	five_prime_UTR	342806	342898	.	+	.	ID=Thupl.29380265s0004.1.v3.1.five_prime_UTR.1;Parent=Thupl.29380265s0004.1.v3.1
29380265	JGI_gene	CDS	342899	343298	.	+	0	ID=Thupl.29380265s0004.1.v3.1.CDS.1;Parent=Thupl.29380265s0004.1.v3.1
29380265	JGI_gene	CDS	343491	343843	.	+	2	ID=Thupl.29380265s0004.1.v3.1.CDS.2;Parent=Thupl.29380265s0004.1.v3.1
29380265	JGI_gene	three_prime_UTR	343844	344039	.	+	.	ID=Thupl.29380265s0004.1.v3.1.three_prime_UTR.1;Parent=Thupl.29380265s0004.1.v3.1
29380265	JGI_gene	gene	533636	542456	.	+	.	ID=Thupl.29380265s0005.v3.1;Name=Thupl.29380265s0005
29380265	JGI_gene	mRNA	533636	542456	.	+	.	ID=Thupl.29380265s0005.1.v3.1;Name=Thupl.29380265s0005.1;longest=1;Parent=Thupl.29380265s0005.v3.1
29380265	JGI_gene	five_prime_UTR	533636	534093	.	+	.	ID=Thupl.29380265s0005.1.v3.1.five_prime_UTR.1;Parent=Thupl.29380265s0005.1.v3.1
29380265	JGI_gene	CDS	534094	534293	.	+	0	ID=Thupl.29380265s0005.1.v3.1.CDS.1;Parent=Thupl.29380265s0005.1.v3.1
29380265	JGI_gene	CDS	534399	535512	.	+	1	ID=Thupl.29380265s0005.1.v3.1.CDS.2;Parent=Thupl.29380265s0005.1.v3.1
29380265	JGI_gene	CDS	535594	535881	.	+	0	ID=Thupl.29380265s0005.1.v3.1.CDS.3;Parent=Thupl.29380265s0005.1.v3.1
29380265	JGI_gene	CDS	535986	537677	.	+	0	ID=Thupl.29380265s0005.1.v3.1.CDS.4;Parent=Thupl.29380265s0005.1.v3.1
29380265	JGI_gene	three_prime_UTR	537678	537715	.	+	.	ID=Thupl.29380265s0005.1.v3.1.three_prime_UTR.1;Parent=Thupl.29380265s0005.1.v3.1
29380265	JGI_gene	three_prime_UTR	541199	542456	.	+	.	ID=Thupl.29380265s0005.1.v3.1.three_prime_UTR.2;Parent=Thupl.29380265s0005.1.v3.1
29380265	JGI_gene	gene	657390	692782	.	-	.	ID=Thupl.29380265s0006.v3.1;Name=Thupl.29380265s0006
29380265	JGI_gene	mRNA	657390	692782	.	-	.	ID=Thupl.29380265s0006.1.v3.1;Name=Thupl.29380265s0006.1;longest=1;Parent=Thupl.29380265s0006.v3.1
29380265	JGI_gene	five_prime_UTR	691597	692782	.	-	.	ID=Thupl.29380265s0006.1.v3.1.five_prime_UTR.1;Parent=Thupl.29380265s0006.1.v3.1
29380265	JGI_gene	CDS	691291	691347	.	-	0	ID=Thupl.29380265s0006.1.v3.1.CDS.1;Parent=Thupl.29380265s0006.1.v3.1
29380265	JGI_gene	five_prime_UTR	691348	691494	.	-	.	ID=Thupl.29380265s0006.1.v3.1.five_prime_UTR.2;Parent=Thupl.29380265s0006.1.v3.1
29380265	JGI_gene	three_prime_UTR	657390	657448	.	-	.	ID=Thupl.29380265s0006.1.v3.1.three_prime_UTR.1;Parent=Thupl.29380265s0006.1.v3.1
29380265	JGI_gene	CDS	657449	657904	.	-	0	ID=Thupl.29380265s0006.1.v3.1.CDS.2;Parent=Thupl.29380265s0006.1.v3.1
29380265	JGI_gene	gene	658144	669343	.	-	.	ID=Thupl.29380265s0007.v3.1;Name=Thupl.29380265s0007
29380265	JGI_gene	mRNA	658144	669343	.	-	.	ID=Thupl.29380265s0007.1.v3.1;Name=Thupl.29380265s0007.1;longest=1;Parent=Thupl.29380265s0007.v3.1
29380265	JGI_gene	CDS	668817	669343	.	-	0	ID=Thupl.29380265s0007.1.v3.1.CDS.1;Parent=Thupl.29380265s0007.1.v3.1
29380265	JGI_gene	CDS	667514	668702	.	-	1	ID=Thupl.29380265s0007.1.v3.1.CDS.2;Parent=Thupl.29380265s0007.1.v3.1
29380265	JGI_gene	CDS	667373	667418	.	-	0	ID=Thupl.29380265s0007.1.v3.1.CDS.3;Parent=Thupl.29380265s0007.1.v3.1
29380265	JGI_gene	CDS	667143	667318	.	-	2	ID=Thupl.29380265s0007.1.v3.1.CDS.4;Parent=Thupl.29380265s0007.1.v3.1
29380265	JGI_gene	CDS	666332	666673	.	-	0	ID=Thupl.29380265s0007.1.v3.1.CDS.5;Parent=Thupl.29380265s0007.1.v3.1
29380265	JGI_gene	CDS	659065	659595	.	-	0	ID=Thupl.29380265s0007.1.v3.1.CDS.6;Parent=Thupl.29380265s0007.1.v3.1
29380265	JGI_gene	CDS	658144	659010	.	-	0	ID=Thupl.29380265s0007.1.v3.1.CDS.7;Parent=Thupl.29380265s0007.1.v3.1
29380266	JGI_gene	gene	81898	143562	.	-	.	ID=Thupl.29380266s0001.v3.1;Name=Thupl.29380266s0001
29380266	JGI_gene	mRNA	81898	143562	.	-	.	ID=Thupl.29380266s0001.1.v3.1;Name=Thupl.29380266s0001.1;longest=1;Parent=Thupl.29380266s0001.v3.1
29380266	JGI_gene	CDS	143039	143335	.	-	0	ID=Thupl.29380266s0001.1.v3.1.CDS.1;Parent=Thupl.29380266s0001.1.v3.1
29380266	JGI_gene	five_prime_UTR	143336	143562	.	-	.	ID=Thupl.29380266s0001.1.v3.1.five_prime_UTR.1;Parent=Thupl.29380266s0001.1.v3.1
29380266	JGI_gene	CDS	82634	82702	.	-	0	ID=Thupl.29380266s0001.1.v3.1.CDS.2;Parent=Thupl.29380266s0001.1.v3.1
29380266	JGI_gene	three_prime_UTR	81898	81935	.	-	.	ID=Thupl.29380266s0001.1.v3.1.three_prime_UTR.1;Parent=Thupl.29380266s0001.1.v3.1
29380266	JGI_gene	CDS	81936	82529	.	-	0	ID=Thupl.29380266s0001.1.v3.1.CDS.3;Parent=Thupl.29380266s0001.1.v3.1
29380266	JGI_gene	gene	388411	390161	.	+	.	ID=Thupl.29380266s0002.v3.1;Name=Thupl.29380266s0002
29380266	JGI_gene	mRNA	388411	390161	.	+	.	ID=Thupl.29380266s0002.1.v3.1;Name=Thupl.29380266s0002.1;longest=1;Parent=Thupl.29380266s0002.v3.1
29380266	JGI_gene	CDS	388411	388501	.	+	0	ID=Thupl.29380266s0002.1.v3.1.CDS.1;Parent=Thupl.29380266s0002.1.v3.1
29380266	JGI_gene	CDS	390052	390161	.	+	2	ID=Thupl.29380266s0002.1.v3.1.CDS.2;Parent=Thupl.29380266s0002.1.v3.1
29380266	JGI_gene	gene	794832	805993	.	+	.	ID=Thupl.29380266s0003.v3.1;Name=Thupl.29380266s0003
29380266	JGI_gene	mRNA	794832	805993	.	+	.	ID=Thupl.29380266s0003.1.v3.1;Name=Thupl.29380266s0003.1;longest=1;Parent=Thupl.29380266s0003.v3.1
29380266	JGI_gene	five_prime_UTR	794832	795171	.	+	.	ID=Thupl.29380266s0003.1.v3.1.five_prime_UTR.1;Parent=Thupl.29380266s0003.1.v3.1
29380266	JGI_gene	CDS	795172	795343	.	+	0	ID=Thupl.29380266s0003.1.v3.1.CDS.1;Parent=Thupl.29380266s0003.1.v3.1
29380266	JGI_gene	CDS	803829	803952	.	+	2	ID=Thupl.29380266s0003.1.v3.1.CDS.2;Parent=Thupl.29380266s0003.1.v3.1
29380266	JGI_gene	CDS	804063	804168	.	+	1	ID=Thupl.29380266s0003.1.v3.1.CDS.3;Parent=Thupl.29380266s0003.1.v3.1
29380266	JGI_gene	CDS	804489	804632	.	+	0	ID=Thupl.29380266s0003.1.v3.1.CDS.4;Parent=Thupl.29380266s0003.1.v3.1
29380266	JGI_gene	CDS	804968	805390	.	+	0	ID=Thupl.29380266s0003.1.v3.1.CDS.5;Parent=Thupl.29380266s0003.1.v3.1
29380266	JGI_gene	three_prime_UTR	805391	805413	.	+	.	ID=Thupl.29380266s0003.1.v3.1.three_prime_UTR.1;Parent=Thupl.29380266s0003.1.v3.1
29380266	JGI_gene	three_prime_UTR	805555	805993	.	+	.	ID=Thupl.29380266s0003.1.v3.1.three_prime_UTR.2;Parent=Thupl.29380266s0003.1.v3.1
29380266	JGI_gene	gene	868825	870616	.	-	.	ID=Thupl.29380266s0004.v3.1;Name=Thupl.29380266s0004
29380266	JGI_gene	mRNA	868825	870616	.	-	.	ID=Thupl.29380266s0004.1.v3.1;Name=Thupl.29380266s0004.1;longest=1;Parent=Thupl.29380266s0004.v3.1
29380266	JGI_gene	CDS	870408	870542	.	-	0	ID=Thupl.29380266s0004.1.v3.1.CDS.1;Parent=Thupl.29380266s0004.1.v3.1
29380266	JGI_gene	five_prime_UTR	870543	870616	.	-	.	ID=Thupl.29380266s0004.1.v3.1.five_prime_UTR.1;Parent=Thupl.29380266s0004.1.v3.1
29380266	JGI_gene	CDS	869891	870012	.	-	0	ID=Thupl.29380266s0004.1.v3.1.CDS.2;Parent=Thupl.29380266s0004.1.v3.1
29380266	JGI_gene	CDS	869548	869749	.	-	1	ID=Thupl.29380266s0004.1.v3.1.CDS.3;Parent=Thupl.29380266s0004.1.v3.1
29380266	JGI_gene	CDS	869303	869439	.	-	0	ID=Thupl.29380266s0004.1.v3.1.CDS.4;Parent=Thupl.29380266s0004.1.v3.1
29380266	JGI_gene	three_prime_UTR	868825	869057	.	-	.	ID=Thupl.29380266s0004.1.v3.1.three_prime_UTR.1;Parent=Thupl.29380266s0004.1.v3.1
29380266	JGI_gene	CDS	869058	869217	.	-	1	ID=Thupl.29380266s0004.1.v3.1.CDS.5;Parent=Thupl.29380266s0004.1.v3.1
29380266	JGI_gene	gene	1192580	1192810	.	-	.	ID=Thupl.29380266s0005.v3.1;Name=Thupl.29380266s0005
29380266	JGI_gene	mRNA	1192580	1192810	.	-	.	ID=Thupl.29380266s0005.1.v3.1;Name=Thupl.29380266s0005.1;longest=1;Parent=Thupl.29380266s0005.v3.1
29380266	JGI_gene	CDS	1192580	1192810	.	-	0	ID=Thupl.29380266s0005.1.v3.1.CDS.1;Parent=Thupl.29380266s0005.1.v3.1
29380266	JGI_gene	gene	1196333	1200701	.	-	.	ID=Thupl.29380266s0006.v3.1;Name=Thupl.29380266s0006
29380266	JGI_gene	mRNA	1196333	1200701	.	-	.	ID=Thupl.29380266s0006.1.v3.1;Name=Thupl.29380266s0006.1;longest=1;Parent=Thupl.29380266s0006.v3.1
29380266	JGI_gene	CDS	1200193	1200701	.	-	0	ID=Thupl.29380266s0006.1.v3.1.CDS.1;Parent=Thupl.29380266s0006.1.v3.1
29380266	JGI_gene	CDS	1196333	1198247	.	-	1	ID=Thupl.29380266s0006.1.v3.1.CDS.2;Parent=Thupl.29380266s0006.1.v3.1
29380266	JGI_gene	gene	1450346	1451122	.	+	.	ID=Thupl.29380266s0007.v3.1;Name=Thupl.29380266s0007
29380266	JGI_gene	mRNA	1450346	1451122	.	+	.	ID=Thupl.29380266s0007.1.v3.1;Name=Thupl.29380266s0007.1;longest=1;Parent=Thupl.29380266s0007.v3.1
29380266	JGI_gene	five_prime_UTR	1450346	1450558	.	+	.	ID=Thupl.29380266s0007.1.v3.1.five_prime_UTR.1;Parent=Thupl.29380266s0007.1.v3.1
29380266	JGI_gene	CDS	1450559	1450699	.	+	0	ID=Thupl.29380266s0007.1.v3.1.CDS.1;Parent=Thupl.29380266s0007.1.v3.1
29380266	JGI_gene	CDS	1450798	1450860	.	+	0	ID=Thupl.29380266s0007.1.v3.1.CDS.2;Parent=Thupl.29380266s0007.1.v3.1
29380266	JGI_gene	CDS	1451000	1451122	.	+	0	ID=Thupl.29380266s0007.1.v3.1.CDS.3;Parent=Thupl.29380266s0007.1.v3.1
29380267	JGI_gene	gene	135641	136747	.	+	.	ID=Thupl.29380267s0001.v3.1;Name=Thupl.29380267s0001
29380267	JGI_gene	mRNA	135641	136747	.	+	.	ID=Thupl.29380267s0001.1.v3.1;Name=Thupl.29380267s0001.1;longest=1;Parent=Thupl.29380267s0001.v3.1
29380267	JGI_gene	CDS	135641	136050	.	+	0	ID=Thupl.29380267s0001.1.v3.1.CDS.1;Parent=Thupl.29380267s0001.1.v3.1
29380267	JGI_gene	CDS	136150	136444	.	+	1	ID=Thupl.29380267s0001.1.v3.1.CDS.2;Parent=Thupl.29380267s0001.1.v3.1
29380267	JGI_gene	CDS	136494	136622	.	+	0	ID=Thupl.29380267s0001.1.v3.1.CDS.3;Parent=Thupl.29380267s0001.1.v3.1
29380267	JGI_gene	CDS	136658	136747	.	+	0	ID=Thupl.29380267s0001.1.v3.1.CDS.4;Parent=Thupl.29380267s0001.1.v3.1
29380267	JGI_gene	gene	334237	335528	.	+	.	ID=Thupl.29380267s0002.v3.1;Name=Thupl.29380267s0002
29380267	JGI_gene	mRNA	334237	335528	.	+	.	ID=Thupl.29380267s0002.1.v3.1;Name=Thupl.29380267s0002.1;longest=1;Parent=Thupl.29380267s0002.v3.1
29380267	JGI_gene	CDS	334237	334262	.	+	0	ID=Thupl.29380267s0002.1.v3.1.CDS.1;Parent=Thupl.29380267s0002.1.v3.1
29380267	JGI_gene	CDS	334328	335441	.	+	1	ID=Thupl.29380267s0002.1.v3.1.CDS.2;Parent=Thupl.29380267s0002.1.v3.1
29380267	JGI_gene	three_prime_UTR	335442	335528	.	+	.	ID=Thupl.29380267s0002.1.v3.1.three_prime_UTR.1;Parent=Thupl.29380267s0002.1.v3.1
29380267	JGI_gene	gene	512752	519678	.	-	.	ID=Thupl.29380267s0003.v3.1;Name=Thupl.29380267s0003
29380267	JGI_gene	mRNA	512752	519678	.	-	.	ID=Thupl.29380267s0003.1.v3.1;Name=Thupl.29380267s0003.1;longest=1;Parent=Thupl.29380267s0003.v3.1
29380267	JGI_gene	CDS	518083	519536	.	-	0	ID=Thupl.29380267s0003.1.v3.1.CDS.1;Parent=Thupl.29380267s0003.1.v3.1
29380267	JGI_gene	five_prime_UTR	519537	519678	.	-	.	ID=Thupl.29380267s0003.1.v3.1.five_prime_UTR.1;Parent=Thupl.29380267s0003.1.v3.1
29380267	JGI_gene	CDS	513165	513383	.	-	1	ID=Thupl.29380267s0003.1.v3.1.CDS.2;Parent=Thupl.29380267s0003.1.v3.1
29380267	JGI_gene	three_prime_UTR	512752	512891	.	-	.	ID=Thupl.29380267s0003.1.v3.1.three_prime_UTR.1;Parent=Thupl.29380267s0003.1.v3.1
29380267	JGI_gene	CDS	512892	513051	.	-	1	ID=Thupl.29380267s0003.1.v3.1.CDS.3;Parent=Thupl.29380267s0003.1.v3.1
29380268	JGI_gene	gene	52299	54481	.	-	.	ID=Thupl.29380268s0001.v3.1;Name=Thupl.29380268s0001
29380268	JGI_gene	mRNA	52299	54481	.	-	.	ID=Thupl.29380268s0001.1.v3.1;Name=Thupl.29380268s0001.1;longest=1;Parent=Thupl.29380268s0001.v3.1
29380268	JGI_gene	CDS	53764	54220	.	-	0	ID=Thupl.29380268s0001.1.v3.1.CDS.1;Parent=Thupl.29380268s0001.1.v3.1
29380268	JGI_gene	five_prime_UTR	54221	54481	.	-	.	ID=Thupl.29380268s0001.1.v3.1.five_prime_UTR.1;Parent=Thupl.29380268s0001.1.v3.1
29380268	JGI_gene	three_prime_UTR	52299	52776	.	-	.	ID=Thupl.29380268s0001.1.v3.1.three_prime_UTR.1;Parent=Thupl.29380268s0001.1.v3.1
29380268	JGI_gene	CDS	52777	53666	.	-	2	ID=Thupl.29380268s0001.1.v3.1.CDS.2;Parent=Thupl.29380268s0001.1.v3.1
29380268	JGI_gene	gene	59972	61935	.	-	.	ID=Thupl.29380268s0002.v3.1;Name=Thupl.29380268s0002
29380268	JGI_gene	mRNA	59972	61935	.	-	.	ID=Thupl.29380268s0002.1.v3.1;Name=Thupl.29380268s0002.1;longest=1;Parent=Thupl.29380268s0002.v3.1
29380268	JGI_gene	CDS	61394	61850	.	-	0	ID=Thupl.29380268s0002.1.v3.1.CDS.1;Parent=Thupl.29380268s0002.1.v3.1
29380268	JGI_gene	five_prime_UTR	61851	61935	.	-	.	ID=Thupl.29380268s0002.1.v3.1.five_prime_UTR.1;Parent=Thupl.29380268s0002.1.v3.1
29380268	JGI_gene	three_prime_UTR	59972	60379	.	-	.	ID=Thupl.29380268s0002.1.v3.1.three_prime_UTR.1;Parent=Thupl.29380268s0002.1.v3.1
29380268	JGI_gene	CDS	60380	61299	.	-	2	ID=Thupl.29380268s0002.1.v3.1.CDS.2;Parent=Thupl.29380268s0002.1.v3.1
29380268	JGI_gene	gene	96083	98765	.	+	.	ID=Thupl.29380268s0003.v3.1;Name=Thupl.29380268s0003
29380268	JGI_gene	mRNA	96083	98765	.	+	.	ID=Thupl.29380268s0003.1.v3.1;Name=Thupl.29380268s0003.1;longest=1;Parent=Thupl.29380268s0003.v3.1
29380268	JGI_gene	five_prime_UTR	96083	97037	.	+	.	ID=Thupl.29380268s0003.1.v3.1.five_prime_UTR.1;Parent=Thupl.29380268s0003.1.v3.1
29380268	JGI_gene	CDS	97038	97494	.	+	0	ID=Thupl.29380268s0003.1.v3.1.CDS.1;Parent=Thupl.29380268s0003.1.v3.1
29380268	JGI_gene	CDS	97578	98434	.	+	2	ID=Thupl.29380268s0003.1.v3.1.CDS.2;Parent=Thupl.29380268s0003.1.v3.1
29380268	JGI_gene	three_prime_UTR	98435	98765	.	+	.	ID=Thupl.29380268s0003.1.v3.1.three_prime_UTR.1;Parent=Thupl.29380268s0003.1.v3.1
29380268	JGI_gene	gene	152744	199308	.	+	.	ID=Thupl.29380268s0004.v3.1;Name=Thupl.29380268s0004
29380268	JGI_gene	mRNA	152744	199308	.	+	.	ID=Thupl.29380268s0004.1.v3.1;Name=Thupl.29380268s0004.1;longest=1;Parent=Thupl.29380268s0004.v3.1
29380268	JGI_gene	five_prime_UTR	152744	153107	.	+	.	ID=Thupl.29380268s0004.1.v3.1.five_prime_UTR.1;Parent=Thupl.29380268s0004.1.v3.1
29380268	JGI_gene	CDS	153108	153825	.	+	0	ID=Thupl.29380268s0004.1.v3.1.CDS.1;Parent=Thupl.29380268s0004.1.v3.1
29380268	JGI_gene	CDS	154071	155269	.	+	2	ID=Thupl.29380268s0004.1.v3.1.CDS.2;Parent=Thupl.29380268s0004.1.v3.1
29380268	JGI_gene	three_prime_UTR	155270	155323	.	+	.	ID=Thupl.29380268s0004.1.v3.1.three_prime_UTR.1;Parent=Thupl.29380268s0004.1.v3.1
29380268	JGI_gene	three_prime_UTR	198289	199308	.	+	.	ID=Thupl.29380268s0004.1.v3.1.three_prime_UTR.2;Parent=Thupl.29380268s0004.1.v3.1
29380268	JGI_gene	gene	348062	401819	.	+	.	ID=Thupl.29380268s0005.v3.1;Name=Thupl.29380268s0005
29380268	JGI_gene	mRNA	348062	401819	.	+	.	ID=Thupl.29380268s0005.1.v3.1;Name=Thupl.29380268s0005.1;longest=1;Parent=Thupl.29380268s0005.v3.1
29380268	JGI_gene	five_prime_UTR	348062	348386	.	+	.	ID=Thupl.29380268s0005.1.v3.1.five_prime_UTR.1;Parent=Thupl.29380268s0005.1.v3.1
29380268	JGI_gene	CDS	348387	348797	.	+	0	ID=Thupl.29380268s0005.1.v3.1.CDS.1;Parent=Thupl.29380268s0005.1.v3.1
29380268	JGI_gene	CDS	350936	351205	.	+	0	ID=Thupl.29380268s0005.1.v3.1.CDS.2;Parent=Thupl.29380268s0005.1.v3.1
29380268	JGI_gene	CDS	351396	351575	.	+	0	ID=Thupl.29380268s0005.1.v3.1.CDS.3;Parent=Thupl.29380268s0005.1.v3.1
29380268	JGI_gene	CDS	351657	351920	.	+	0	ID=Thupl.29380268s0005.1.v3.1.CDS.4;Parent=Thupl.29380268s0005.1.v3.1
29380268	JGI_gene	CDS	364208	364340	.	+	0	ID=Thupl.29380268s0005.1.v3.1.CDS.5;Parent=Thupl.29380268s0005.1.v3.1
29380268	JGI_gene	CDS	364434	364524	.	+	2	ID=Thupl.29380268s0005.1.v3.1.CDS.6;Parent=Thupl.29380268s0005.1.v3.1
29380268	JGI_gene	CDS	365297	365399	.	+	1	ID=Thupl.29380268s0005.1.v3.1.CDS.7;Parent=Thupl.29380268s0005.1.v3.1
29380268	JGI_gene	CDS	367192	367298	.	+	0	ID=Thupl.29380268s0005.1.v3.1.CDS.8;Parent=Thupl.29380268s0005.1.v3.1
29380268	JGI_gene	CDS	367378	367471	.	+	1	ID=Thupl.29380268s0005.1.v3.1.CDS.9;Parent=Thupl.29380268s0005.1.v3.1
29380268	JGI_gene	CDS	367592	367747	.	+	0	ID=Thupl.29380268s0005.1.v3.1.CDS.10;Parent=Thupl.29380268s0005.1.v3.1
29380268	JGI_gene	CDS	367875	367937	.	+	0	ID=Thupl.29380268s0005.1.v3.1.CDS.11;Parent=Thupl.29380268s0005.1.v3.1
29380268	JGI_gene	CDS	368112	368177	.	+	0	ID=Thupl.29380268s0005.1.v3.1.CDS.12;Parent=Thupl.29380268s0005.1.v3.1
29380268	JGI_gene	CDS	380217	380417	.	+	0	ID=Thupl.29380268s0005.1.v3.1.CDS.13;Parent=Thupl.29380268s0005.1.v3.1
29380268	JGI_gene	CDS	398213	398290	.	+	0	ID=Thupl.29380268s0005.1.v3.1.CDS.14;Parent=Thupl.29380268s0005.1.v3.1
29380268	JGI_gene	CDS	398384	398503	.	+	0	ID=Thupl.29380268s0005.1.v3.1.CDS.15;Parent=Thupl.29380268s0005.1.v3.1
29380268	JGI_gene	CDS	398732	398812	.	+	0	ID=Thupl.29380268s0005.1.v3.1.CDS.16;Parent=Thupl.29380268s0005.1.v3.1
29380268	JGI_gene	CDS	399007	399092	.	+	0	ID=Thupl.29380268s0005.1.v3.1.CDS.17;Parent=Thupl.29380268s0005.1.v3.1
29380268	JGI_gene	CDS	399174	399255	.	+	1	ID=Thupl.29380268s0005.1.v3.1.CDS.18;Parent=Thupl.29380268s0005.1.v3.1
29380268	JGI_gene	CDS	399530	399985	.	+	0	ID=Thupl.29380268s0005.1.v3.1.CDS.19;Parent=Thupl.29380268s0005.1.v3.1
29380268	JGI_gene	three_prime_UTR	399986	401819	.	+	.	ID=Thupl.29380268s0005.1.v3.1.three_prime_UTR.1;Parent=Thupl.29380268s0005.1.v3.1
29380268	JGI_gene	gene	456782	739422	.	-	.	ID=Thupl.29380268s0006.v3.1;Name=Thupl.29380268s0006
29380268	JGI_gene	mRNA	456782	739422	.	-	.	ID=Thupl.29380268s0006.1.v3.1;Name=Thupl.29380268s0006.1;longest=1;Parent=Thupl.29380268s0006.v3.1
29380268	JGI_gene	CDS	738851	738934	.	-	0	ID=Thupl.29380268s0006.1.v3.1.CDS.1;Parent=Thupl.29380268s0006.1.v3.1
29380268	JGI_gene	five_prime_UTR	738935	739422	.	-	.	ID=Thupl.29380268s0006.1.v3.1.five_prime_UTR.1;Parent=Thupl.29380268s0006.1.v3.1
29380268	JGI_gene	CDS	735738	735905	.	-	0	ID=Thupl.29380268s0006.1.v3.1.CDS.2;Parent=Thupl.29380268s0006.1.v3.1
29380268	JGI_gene	CDS	718357	718431	.	-	0	ID=Thupl.29380268s0006.1.v3.1.CDS.3;Parent=Thupl.29380268s0006.1.v3.1
29380268	JGI_gene	CDS	711512	711590	.	-	0	ID=Thupl.29380268s0006.1.v3.1.CDS.4;Parent=Thupl.29380268s0006.1.v3.1
29380268	JGI_gene	CDS	702277	702341	.	-	2	ID=Thupl.29380268s0006.1.v3.1.CDS.5;Parent=Thupl.29380268s0006.1.v3.1
29380268	JGI_gene	CDS	702086	702175	.	-	0	ID=Thupl.29380268s0006.1.v3.1.CDS.6;Parent=Thupl.29380268s0006.1.v3.1
29380268	JGI_gene	CDS	682265	682354	.	-	0	ID=Thupl.29380268s0006.1.v3.1.CDS.7;Parent=Thupl.29380268s0006.1.v3.1
29380268	JGI_gene	CDS	681927	682013	.	-	0	ID=Thupl.29380268s0006.1.v3.1.CDS.8;Parent=Thupl.29380268s0006.1.v3.1
29380268	JGI_gene	CDS	675159	675242	.	-	0	ID=Thupl.29380268s0006.1.v3.1.CDS.9;Parent=Thupl.29380268s0006.1.v3.1
29380268	JGI_gene	CDS	673403	673522	.	-	0	ID=Thupl.29380268s0006.1.v3.1.CDS.10;Parent=Thupl.29380268s0006.1.v3.1
29380268	JGI_gene	CDS	647838	647872	.	-	0	ID=Thupl.29380268s0006.1.v3.1.CDS.11;Parent=Thupl.29380268s0006.1.v3.1
29380268	JGI_gene	CDS	616917	617049	.	-	1	ID=Thupl.29380268s0006.1.v3.1.CDS.12;Parent=Thupl.29380268s0006.1.v3.1
29380268	JGI_gene	CDS	593136	593177	.	-	0	ID=Thupl.29380268s0006.1.v3.1.CDS.13;Parent=Thupl.29380268s0006.1.v3.1
29380268	JGI_gene	CDS	592290	592958	.	-	0	ID=Thupl.29380268s0006.1.v3.1.CDS.14;Parent=Thupl.29380268s0006.1.v3.1
29380268	JGI_gene	CDS	590330	590880	.	-	0	ID=Thupl.29380268s0006.1.v3.1.CDS.15;Parent=Thupl.29380268s0006.1.v3.1
29380268	JGI_gene	CDS	590072	590135	.	-	1	ID=Thupl.29380268s0006.1.v3.1.CDS.16;Parent=Thupl.29380268s0006.1.v3.1
29380268	JGI_gene	CDS	589803	589905	.	-	0	ID=Thupl.29380268s0006.1.v3.1.CDS.17;Parent=Thupl.29380268s0006.1.v3.1
29380268	JGI_gene	CDS	589480	589670	.	-	2	ID=Thupl.29380268s0006.1.v3.1.CDS.18;Parent=Thupl.29380268s0006.1.v3.1
29380268	JGI_gene	CDS	559340	559465	.	-	0	ID=Thupl.29380268s0006.1.v3.1.CDS.19;Parent=Thupl.29380268s0006.1.v3.1
29380268	JGI_gene	CDS	559105	559175	.	-	0	ID=Thupl.29380268s0006.1.v3.1.CDS.20;Parent=Thupl.29380268s0006.1.v3.1
29380268	JGI_gene	CDS	531047	531109	.	-	1	ID=Thupl.29380268s0006.1.v3.1.CDS.21;Parent=Thupl.29380268s0006.1.v3.1
29380268	JGI_gene	CDS	516826	516898	.	-	1	ID=Thupl.29380268s0006.1.v3.1.CDS.22;Parent=Thupl.29380268s0006.1.v3.1
29380268	JGI_gene	CDS	480915	481034	.	-	0	ID=Thupl.29380268s0006.1.v3.1.CDS.23;Parent=Thupl.29380268s0006.1.v3.1
29380268	JGI_gene	CDS	480736	480813	.	-	0	ID=Thupl.29380268s0006.1.v3.1.CDS.24;Parent=Thupl.29380268s0006.1.v3.1
29380268	JGI_gene	CDS	457505	457555	.	-	0	ID=Thupl.29380268s0006.1.v3.1.CDS.25;Parent=Thupl.29380268s0006.1.v3.1
29380268	JGI_gene	three_prime_UTR	456782	457215	.	-	.	ID=Thupl.29380268s0006.1.v3.1.three_prime_UTR.1;Parent=Thupl.29380268s0006.1.v3.1
29380268	JGI_gene	CDS	457216	457335	.	-	0	ID=Thupl.29380268s0006.1.v3.1.CDS.26;Parent=Thupl.29380268s0006.1.v3.1
29380268	JGI_gene	gene	861108	862487	.	-	.	ID=Thupl.29380268s0007.v3.1;Name=Thupl.29380268s0007
29380268	JGI_gene	mRNA	861108	862487	.	-	.	ID=Thupl.29380268s0007.1.v3.1;Name=Thupl.29380268s0007.1;longest=1;Parent=Thupl.29380268s0007.v3.1
29380268	JGI_gene	CDS	862079	862487	.	-	0	ID=Thupl.29380268s0007.1.v3.1.CDS.1;Parent=Thupl.29380268s0007.1.v3.1
29380268	JGI_gene	CDS	861108	861844	.	-	2	ID=Thupl.29380268s0007.1.v3.1.CDS.2;Parent=Thupl.29380268s0007.1.v3.1
29380268	JGI_gene	gene	878051	880583	.	-	.	ID=Thupl.29380268s0008.v3.1;Name=Thupl.29380268s0008
29380268	JGI_gene	mRNA	878051	880583	.	-	.	ID=Thupl.29380268s0008.1.v3.1;Name=Thupl.29380268s0008.1;longest=1;Parent=Thupl.29380268s0008.v3.1
29380268	JGI_gene	three_prime_UTR	878051	879425	.	-	.	ID=Thupl.29380268s0008.1.v3.1.three_prime_UTR.1;Parent=Thupl.29380268s0008.1.v3.1
29380268	JGI_gene	CDS	879426	880487	.	-	0	ID=Thupl.29380268s0008.1.v3.1.CDS.1;Parent=Thupl.29380268s0008.1.v3.1
29380268	JGI_gene	five_prime_UTR	880488	880583	.	-	.	ID=Thupl.29380268s0008.1.v3.1.five_prime_UTR.1;Parent=Thupl.29380268s0008.1.v3.1
29380268	JGI_gene	gene	1028015	1028437	.	+	.	ID=Thupl.29380268s0009.v3.1;Name=Thupl.29380268s0009
29380268	JGI_gene	mRNA	1028015	1028437	.	+	.	ID=Thupl.29380268s0009.1.v3.1;Name=Thupl.29380268s0009.1;longest=1;Parent=Thupl.29380268s0009.v3.1
29380268	JGI_gene	CDS	1028015	1028437	.	+	0	ID=Thupl.29380268s0009.1.v3.1.CDS.1;Parent=Thupl.29380268s0009.1.v3.1
29380268	JGI_gene	gene	1031037	1032880	.	+	.	ID=Thupl.29380268s0010.v3.1;Name=Thupl.29380268s0010
29380268	JGI_gene	mRNA	1031037	1032880	.	+	.	ID=Thupl.29380268s0010.1.v3.1;Name=Thupl.29380268s0010.1;longest=1;Parent=Thupl.29380268s0010.v3.1
29380268	JGI_gene	CDS	1031037	1032396	.	+	0	ID=Thupl.29380268s0010.1.v3.1.CDS.1;Parent=Thupl.29380268s0010.1.v3.1
29380268	JGI_gene	CDS	1032763	1032825	.	+	2	ID=Thupl.29380268s0010.1.v3.1.CDS.2;Parent=Thupl.29380268s0010.1.v3.1
29380268	JGI_gene	CDS	1032861	1032880	.	+	2	ID=Thupl.29380268s0010.1.v3.1.CDS.3;Parent=Thupl.29380268s0010.1.v3.1
29380268	JGI_gene	gene	1082071	1085448	.	+	.	ID=Thupl.29380268s0011.v3.1;Name=Thupl.29380268s0011
29380268	JGI_gene	mRNA	1082071	1085448	.	+	.	ID=Thupl.29380268s0011.1.v3.1;Name=Thupl.29380268s0011.1;longest=1;Parent=Thupl.29380268s0011.v3.1
29380268	JGI_gene	five_prime_UTR	1082071	1082106	.	+	.	ID=Thupl.29380268s0011.1.v3.1.five_prime_UTR.1;Parent=Thupl.29380268s0011.1.v3.1
29380268	JGI_gene	CDS	1082107	1082258	.	+	0	ID=Thupl.29380268s0011.1.v3.1.CDS.1;Parent=Thupl.29380268s0011.1.v3.1
29380268	JGI_gene	CDS	1082575	1082979	.	+	1	ID=Thupl.29380268s0011.1.v3.1.CDS.2;Parent=Thupl.29380268s0011.1.v3.1
29380268	JGI_gene	CDS	1083367	1084486	.	+	1	ID=Thupl.29380268s0011.1.v3.1.CDS.3;Parent=Thupl.29380268s0011.1.v3.1
29380268	JGI_gene	CDS	1084588	1084860	.	+	0	ID=Thupl.29380268s0011.1.v3.1.CDS.4;Parent=Thupl.29380268s0011.1.v3.1
29380268	JGI_gene	CDS	1084974	1085291	.	+	0	ID=Thupl.29380268s0011.1.v3.1.CDS.5;Parent=Thupl.29380268s0011.1.v3.1
29380268	JGI_gene	three_prime_UTR	1085292	1085448	.	+	.	ID=Thupl.29380268s0011.1.v3.1.three_prime_UTR.1;Parent=Thupl.29380268s0011.1.v3.1
29380268	JGI_gene	gene	1437189	1441543	.	-	.	ID=Thupl.29380268s0012.v3.1;Name=Thupl.29380268s0012
29380268	JGI_gene	mRNA	1437189	1441543	.	-	.	ID=Thupl.29380268s0012.1.v3.1;Name=Thupl.29380268s0012.1;longest=1;Parent=Thupl.29380268s0012.v3.1
29380268	JGI_gene	CDS	1440678	1441198	.	-	0	ID=Thupl.29380268s0012.1.v3.1.CDS.1;Parent=Thupl.29380268s0012.1.v3.1
29380268	JGI_gene	five_prime_UTR	1441199	1441543	.	-	.	ID=Thupl.29380268s0012.1.v3.1.five_prime_UTR.1;Parent=Thupl.29380268s0012.1.v3.1
29380268	JGI_gene	CDS	1439427	1440570	.	-	1	ID=Thupl.29380268s0012.1.v3.1.CDS.2;Parent=Thupl.29380268s0012.1.v3.1
29380268	JGI_gene	CDS	1439072	1439344	.	-	0	ID=Thupl.29380268s0012.1.v3.1.CDS.3;Parent=Thupl.29380268s0012.1.v3.1
29380268	JGI_gene	three_prime_UTR	1437840	1438086	.	-	.	ID=Thupl.29380268s0012.1.v3.1.three_prime_UTR.1;Parent=Thupl.29380268s0012.1.v3.1
29380268	JGI_gene	CDS	1438087	1438986	.	-	0	ID=Thupl.29380268s0012.1.v3.1.CDS.4;Parent=Thupl.29380268s0012.1.v3.1
29380268	JGI_gene	three_prime_UTR	1437189	1437701	.	-	.	ID=Thupl.29380268s0012.1.v3.1.three_prime_UTR.2;Parent=Thupl.29380268s0012.1.v3.1
29380269	JGI_gene	gene	112467	113105	.	-	.	ID=Thupl.29380269s0001.v3.1;Name=Thupl.29380269s0001
29380269	JGI_gene	mRNA	112467	113105	.	-	.	ID=Thupl.29380269s0001.1.v3.1;Name=Thupl.29380269s0001.1;longest=1;Parent=Thupl.29380269s0001.v3.1
29380269	JGI_gene	three_prime_UTR	112467	112842	.	-	.	ID=Thupl.29380269s0001.1.v3.1.three_prime_UTR.1;Parent=Thupl.29380269s0001.1.v3.1
29380269	JGI_gene	CDS	112843	113052	.	-	0	ID=Thupl.29380269s0001.1.v3.1.CDS.1;Parent=Thupl.29380269s0001.1.v3.1
29380269	JGI_gene	five_prime_UTR	113053	113105	.	-	.	ID=Thupl.29380269s0001.1.v3.1.five_prime_UTR.1;Parent=Thupl.29380269s0001.1.v3.1
29380270	JGI_gene	gene	524648	539888	.	+	.	ID=Thupl.29380270s0001.v3.1;Name=Thupl.29380270s0001
29380270	JGI_gene	mRNA	524648	539888	.	+	.	ID=Thupl.29380270s0001.1.v3.1;Name=Thupl.29380270s0001.1;longest=1;Parent=Thupl.29380270s0001.v3.1
29380270	JGI_gene	five_prime_UTR	524648	525376	.	+	.	ID=Thupl.29380270s0001.1.v3.1.five_prime_UTR.1;Parent=Thupl.29380270s0001.1.v3.1
29380270	JGI_gene	CDS	525377	525556	.	+	0	ID=Thupl.29380270s0001.1.v3.1.CDS.1;Parent=Thupl.29380270s0001.1.v3.1
29380270	JGI_gene	CDS	529916	529970	.	+	0	ID=Thupl.29380270s0001.1.v3.1.CDS.2;Parent=Thupl.29380270s0001.1.v3.1
29380270	JGI_gene	CDS	530063	532008	.	+	2	ID=Thupl.29380270s0001.1.v3.1.CDS.3;Parent=Thupl.29380270s0001.1.v3.1
29380270	JGI_gene	CDS	532219	532377	.	+	0	ID=Thupl.29380270s0001.1.v3.1.CDS.4;Parent=Thupl.29380270s0001.1.v3.1
29380270	JGI_gene	CDS	537545	537716	.	+	0	ID=Thupl.29380270s0001.1.v3.1.CDS.5;Parent=Thupl.29380270s0001.1.v3.1
29380270	JGI_gene	CDS	537950	538248	.	+	2	ID=Thupl.29380270s0001.1.v3.1.CDS.6;Parent=Thupl.29380270s0001.1.v3.1
29380270	JGI_gene	CDS	539241	539540	.	+	0	ID=Thupl.29380270s0001.1.v3.1.CDS.7;Parent=Thupl.29380270s0001.1.v3.1
29380270	JGI_gene	three_prime_UTR	539541	539888	.	+	.	ID=Thupl.29380270s0001.1.v3.1.three_prime_UTR.1;Parent=Thupl.29380270s0001.1.v3.1
29380270	JGI_gene	gene	775533	924963	.	+	.	ID=Thupl.29380270s0002.v3.1;Name=Thupl.29380270s0002
29380270	JGI_gene	mRNA	775533	924963	.	+	.	ID=Thupl.29380270s0002.1.v3.1;Name=Thupl.29380270s0002.1;longest=1;Parent=Thupl.29380270s0002.v3.1
29380270	JGI_gene	five_prime_UTR	775533	775889	.	+	.	ID=Thupl.29380270s0002.1.v3.1.five_prime_UTR.1;Parent=Thupl.29380270s0002.1.v3.1
29380270	JGI_gene	five_prime_UTR	794754	794760	.	+	.	ID=Thupl.29380270s0002.1.v3.1.five_prime_UTR.2;Parent=Thupl.29380270s0002.1.v3.1
29380270	JGI_gene	CDS	794761	794813	.	+	0	ID=Thupl.29380270s0002.1.v3.1.CDS.1;Parent=Thupl.29380270s0002.1.v3.1
29380270	JGI_gene	CDS	838537	838657	.	+	1	ID=Thupl.29380270s0002.1.v3.1.CDS.2;Parent=Thupl.29380270s0002.1.v3.1
29380270	JGI_gene	CDS	863250	863561	.	+	0	ID=Thupl.29380270s0002.1.v3.1.CDS.3;Parent=Thupl.29380270s0002.1.v3.1
29380270	JGI_gene	CDS	863816	863926	.	+	0	ID=Thupl.29380270s0002.1.v3.1.CDS.4;Parent=Thupl.29380270s0002.1.v3.1
29380270	JGI_gene	CDS	864038	864492	.	+	0	ID=Thupl.29380270s0002.1.v3.1.CDS.5;Parent=Thupl.29380270s0002.1.v3.1
29380270	JGI_gene	CDS	873309	873610	.	+	1	ID=Thupl.29380270s0002.1.v3.1.CDS.6;Parent=Thupl.29380270s0002.1.v3.1
29380270	JGI_gene	CDS	876390	876568	.	+	2	ID=Thupl.29380270s0002.1.v3.1.CDS.7;Parent=Thupl.29380270s0002.1.v3.1
29380270	JGI_gene	CDS	914271	914461	.	+	0	ID=Thupl.29380270s0002.1.v3.1.CDS.8;Parent=Thupl.29380270s0002.1.v3.1
29380270	JGI_gene	CDS	924720	924963	.	+	1	ID=Thupl.29380270s0002.1.v3.1.CDS.9;Parent=Thupl.29380270s0002.1.v3.1
29380270	JGI_gene	gene	933257	933679	.	+	.	ID=Thupl.29380270s0003.v3.1;Name=Thupl.29380270s0003
29380270	JGI_gene	mRNA	933257	933679	.	+	.	ID=Thupl.29380270s0003.1.v3.1;Name=Thupl.29380270s0003.1;longest=1;Parent=Thupl.29380270s0003.v3.1
29380270	JGI_gene	CDS	933257	933679	.	+	0	ID=Thupl.29380270s0003.1.v3.1.CDS.1;Parent=Thupl.29380270s0003.1.v3.1
29380271	JGI_gene	gene	6678	11450	.	+	.	ID=Thupl.29380271s0001.v3.1;Name=Thupl.29380271s0001
29380271	JGI_gene	mRNA	6678	11450	.	+	.	ID=Thupl.29380271s0001.1.v3.1;Name=Thupl.29380271s0001.1;longest=1;Parent=Thupl.29380271s0001.v3.1
29380271	JGI_gene	five_prime_UTR	6678	6705	.	+	.	ID=Thupl.29380271s0001.1.v3.1.five_prime_UTR.1;Parent=Thupl.29380271s0001.1.v3.1
29380271	JGI_gene	CDS	6706	6957	.	+	0	ID=Thupl.29380271s0001.1.v3.1.CDS.1;Parent=Thupl.29380271s0001.1.v3.1
29380271	JGI_gene	CDS	7066	7372	.	+	0	ID=Thupl.29380271s0001.1.v3.1.CDS.2;Parent=Thupl.29380271s0001.1.v3.1
29380271	JGI_gene	CDS	8271	8436	.	+	2	ID=Thupl.29380271s0001.1.v3.1.CDS.3;Parent=Thupl.29380271s0001.1.v3.1
29380271	JGI_gene	CDS	8517	8728	.	+	1	ID=Thupl.29380271s0001.1.v3.1.CDS.4;Parent=Thupl.29380271s0001.1.v3.1
29380271	JGI_gene	CDS	8826	8946	.	+	2	ID=Thupl.29380271s0001.1.v3.1.CDS.5;Parent=Thupl.29380271s0001.1.v3.1
29380271	JGI_gene	CDS	9045	9157	.	+	1	ID=Thupl.29380271s0001.1.v3.1.CDS.6;Parent=Thupl.29380271s0001.1.v3.1
29380271	JGI_gene	CDS	9247	9464	.	+	2	ID=Thupl.29380271s0001.1.v3.1.CDS.7;Parent=Thupl.29380271s0001.1.v3.1
29380271	JGI_gene	CDS	9596	9708	.	+	0	ID=Thupl.29380271s0001.1.v3.1.CDS.8;Parent=Thupl.29380271s0001.1.v3.1
29380271	JGI_gene	CDS	9802	9900	.	+	1	ID=Thupl.29380271s0001.1.v3.1.CDS.9;Parent=Thupl.29380271s0001.1.v3.1
29380271	JGI_gene	CDS	10026	10235	.	+	1	ID=Thupl.29380271s0001.1.v3.1.CDS.10;Parent=Thupl.29380271s0001.1.v3.1
29380271	JGI_gene	CDS	10306	10444	.	+	1	ID=Thupl.29380271s0001.1.v3.1.CDS.11;Parent=Thupl.29380271s0001.1.v3.1
29380271	JGI_gene	CDS	10563	10811	.	+	0	ID=Thupl.29380271s0001.1.v3.1.CDS.12;Parent=Thupl.29380271s0001.1.v3.1
29380271	JGI_gene	CDS	10887	11189	.	+	0	ID=Thupl.29380271s0001.1.v3.1.CDS.13;Parent=Thupl.29380271s0001.1.v3.1
29380271	JGI_gene	three_prime_UTR	11190	11450	.	+	.	ID=Thupl.29380271s0001.1.v3.1.three_prime_UTR.1;Parent=Thupl.29380271s0001.1.v3.1
29380271	JGI_gene	gene	36690	38049	.	+	.	ID=Thupl.29380271s0002.v3.1;Name=Thupl.29380271s0002
29380271	JGI_gene	mRNA	36690	38049	.	+	.	ID=Thupl.29380271s0002.1.v3.1;Name=Thupl.29380271s0002.1;longest=1;Parent=Thupl.29380271s0002.v3.1
29380271	JGI_gene	CDS	36690	36758	.	+	0	ID=Thupl.29380271s0002.1.v3.1.CDS.1;Parent=Thupl.29380271s0002.1.v3.1
29380271	JGI_gene	CDS	37601	37804	.	+	0	ID=Thupl.29380271s0002.1.v3.1.CDS.2;Parent=Thupl.29380271s0002.1.v3.1
29380271	JGI_gene	three_prime_UTR	37805	38049	.	+	.	ID=Thupl.29380271s0002.1.v3.1.three_prime_UTR.1;Parent=Thupl.29380271s0002.1.v3.1
29380271	JGI_gene	gene	67275	71427	.	-	.	ID=Thupl.29380271s0003.v3.1;Name=Thupl.29380271s0003
29380271	JGI_gene	mRNA	67275	71427	.	-	.	ID=Thupl.29380271s0003.1.v3.1;Name=Thupl.29380271s0003.1;longest=1;Parent=Thupl.29380271s0003.v3.1
29380271	JGI_gene	CDS	71133	71384	.	-	0	ID=Thupl.29380271s0003.1.v3.1.CDS.1;Parent=Thupl.29380271s0003.1.v3.1
29380271	JGI_gene	five_prime_UTR	71385	71427	.	-	.	ID=Thupl.29380271s0003.1.v3.1.five_prime_UTR.1;Parent=Thupl.29380271s0003.1.v3.1
29380271	JGI_gene	CDS	70736	71042	.	-	0	ID=Thupl.29380271s0003.1.v3.1.CDS.2;Parent=Thupl.29380271s0003.1.v3.1
29380271	JGI_gene	CDS	70456	70624	.	-	2	ID=Thupl.29380271s0003.1.v3.1.CDS.3;Parent=Thupl.29380271s0003.1.v3.1
29380271	JGI_gene	CDS	70161	70372	.	-	1	ID=Thupl.29380271s0003.1.v3.1.CDS.4;Parent=Thupl.29380271s0003.1.v3.1
29380271	JGI_gene	CDS	69943	70063	.	-	2	ID=Thupl.29380271s0003.1.v3.1.CDS.5;Parent=Thupl.29380271s0003.1.v3.1
29380271	JGI_gene	CDS	69740	69852	.	-	1	ID=Thupl.29380271s0003.1.v3.1.CDS.6;Parent=Thupl.29380271s0003.1.v3.1
29380271	JGI_gene	CDS	69422	69639	.	-	2	ID=Thupl.29380271s0003.1.v3.1.CDS.7;Parent=Thupl.29380271s0003.1.v3.1
29380271	JGI_gene	CDS	69121	69233	.	-	0	ID=Thupl.29380271s0003.1.v3.1.CDS.8;Parent=Thupl.29380271s0003.1.v3.1
29380271	JGI_gene	CDS	68938	69036	.	-	1	ID=Thupl.29380271s0003.1.v3.1.CDS.9;Parent=Thupl.29380271s0003.1.v3.1
29380271	JGI_gene	CDS	68632	68841	.	-	1	ID=Thupl.29380271s0003.1.v3.1.CDS.10;Parent=Thupl.29380271s0003.1.v3.1
29380271	JGI_gene	CDS	68395	68533	.	-	1	ID=Thupl.29380271s0003.1.v3.1.CDS.11;Parent=Thupl.29380271s0003.1.v3.1
29380271	JGI_gene	CDS	68061	68309	.	-	0	ID=Thupl.29380271s0003.1.v3.1.CDS.12;Parent=Thupl.29380271s0003.1.v3.1
29380271	JGI_gene	three_prime_UTR	67275	67520	.	-	.	ID=Thupl.29380271s0003.1.v3.1.three_prime_UTR.1;Parent=Thupl.29380271s0003.1.v3.1
29380271	JGI_gene	CDS	67521	67823	.	-	0	ID=Thupl.29380271s0003.1.v3.1.CDS.13;Parent=Thupl.29380271s0003.1.v3.1
29380271	JGI_gene	gene	105001	106299	.	+	.	ID=Thupl.29380271s0004.v3.1;Name=Thupl.29380271s0004
29380271	JGI_gene	mRNA	105001	106299	.	+	.	ID=Thupl.29380271s0004.1.v3.1;Name=Thupl.29380271s0004.1;longest=1;Parent=Thupl.29380271s0004.v3.1
29380271	JGI_gene	five_prime_UTR	105001	105034	.	+	.	ID=Thupl.29380271s0004.1.v3.1.five_prime_UTR.1;Parent=Thupl.29380271s0004.1.v3.1
29380271	JGI_gene	CDS	105035	105136	.	+	0	ID=Thupl.29380271s0004.1.v3.1.CDS.1;Parent=Thupl.29380271s0004.1.v3.1
29380271	JGI_gene	CDS	105222	105470	.	+	0	ID=Thupl.29380271s0004.1.v3.1.CDS.2;Parent=Thupl.29380271s0004.1.v3.1
29380271	JGI_gene	CDS	105776	106078	.	+	0	ID=Thupl.29380271s0004.1.v3.1.CDS.3;Parent=Thupl.29380271s0004.1.v3.1
29380271	JGI_gene	three_prime_UTR	106079	106299	.	+	.	ID=Thupl.29380271s0004.1.v3.1.three_prime_UTR.1;Parent=Thupl.29380271s0004.1.v3.1
29380271	JGI_gene	gene	441918	443989	.	-	.	ID=Thupl.29380271s0005.v3.1;Name=Thupl.29380271s0005
29380271	JGI_gene	mRNA	441918	443989	.	-	.	ID=Thupl.29380271s0005.1.v3.1;Name=Thupl.29380271s0005.1;longest=1;Parent=Thupl.29380271s0005.v3.1
29380271	JGI_gene	CDS	443000	443971	.	-	0	ID=Thupl.29380271s0005.1.v3.1.CDS.1;Parent=Thupl.29380271s0005.1.v3.1
29380271	JGI_gene	five_prime_UTR	443972	443989	.	-	.	ID=Thupl.29380271s0005.1.v3.1.five_prime_UTR.1;Parent=Thupl.29380271s0005.1.v3.1
29380271	JGI_gene	three_prime_UTR	441918	442056	.	-	.	ID=Thupl.29380271s0005.1.v3.1.three_prime_UTR.1;Parent=Thupl.29380271s0005.1.v3.1
29380271	JGI_gene	CDS	442057	442665	.	-	0	ID=Thupl.29380271s0005.1.v3.1.CDS.2;Parent=Thupl.29380271s0005.1.v3.1
29380272	JGI_gene	gene	79342	79671	.	+	.	ID=Thupl.29380272s0001.v3.1;Name=Thupl.29380272s0001
29380272	JGI_gene	mRNA	79342	79671	.	+	.	ID=Thupl.29380272s0001.1.v3.1;Name=Thupl.29380272s0001.1;longest=1;Parent=Thupl.29380272s0001.v3.1
29380272	JGI_gene	CDS	79342	79374	.	+	0	ID=Thupl.29380272s0001.1.v3.1.CDS.1;Parent=Thupl.29380272s0001.1.v3.1
29380272	JGI_gene	CDS	79405	79671	.	+	0	ID=Thupl.29380272s0001.1.v3.1.CDS.2;Parent=Thupl.29380272s0001.1.v3.1
29380272	JGI_gene	gene	186106	187252	.	-	.	ID=Thupl.29380272s0002.v3.1;Name=Thupl.29380272s0002
29380272	JGI_gene	mRNA	186106	187252	.	-	.	ID=Thupl.29380272s0002.1.v3.1;Name=Thupl.29380272s0002.1;longest=1;Parent=Thupl.29380272s0002.v3.1
29380272	JGI_gene	three_prime_UTR	186106	186404	.	-	.	ID=Thupl.29380272s0002.1.v3.1.three_prime_UTR.1;Parent=Thupl.29380272s0002.1.v3.1
29380272	JGI_gene	CDS	186405	187046	.	-	0	ID=Thupl.29380272s0002.1.v3.1.CDS.1;Parent=Thupl.29380272s0002.1.v3.1
29380272	JGI_gene	five_prime_UTR	187047	187252	.	-	.	ID=Thupl.29380272s0002.1.v3.1.five_prime_UTR.1;Parent=Thupl.29380272s0002.1.v3.1
29380273	JGI_gene	gene	128512	205006	.	-	.	ID=Thupl.29380273s0001.v3.1;Name=Thupl.29380273s0001
29380273	JGI_gene	mRNA	128512	205006	.	-	.	ID=Thupl.29380273s0001.1.v3.1;Name=Thupl.29380273s0001.1;longest=1;Parent=Thupl.29380273s0001.v3.1
29380273	JGI_gene	CDS	204396	204752	.	-	0	ID=Thupl.29380273s0001.1.v3.1.CDS.1;Parent=Thupl.29380273s0001.1.v3.1
29380273	JGI_gene	five_prime_UTR	204753	205006	.	-	.	ID=Thupl.29380273s0001.1.v3.1.five_prime_UTR.1;Parent=Thupl.29380273s0001.1.v3.1
29380273	JGI_gene	CDS	191447	191729	.	-	0	ID=Thupl.29380273s0001.1.v3.1.CDS.2;Parent=Thupl.29380273s0001.1.v3.1
29380273	JGI_gene	CDS	191265	191293	.	-	2	ID=Thupl.29380273s0001.1.v3.1.CDS.3;Parent=Thupl.29380273s0001.1.v3.1
29380273	JGI_gene	CDS	190991	191092	.	-	0	ID=Thupl.29380273s0001.1.v3.1.CDS.4;Parent=Thupl.29380273s0001.1.v3.1
29380273	JGI_gene	CDS	190648	190716	.	-	0	ID=Thupl.29380273s0001.1.v3.1.CDS.5;Parent=Thupl.29380273s0001.1.v3.1
29380273	JGI_gene	CDS	190456	190515	.	-	0	ID=Thupl.29380273s0001.1.v3.1.CDS.6;Parent=Thupl.29380273s0001.1.v3.1
29380273	JGI_gene	CDS	190222	190335	.	-	0	ID=Thupl.29380273s0001.1.v3.1.CDS.7;Parent=Thupl.29380273s0001.1.v3.1
29380273	JGI_gene	CDS	190046	190094	.	-	0	ID=Thupl.29380273s0001.1.v3.1.CDS.8;Parent=Thupl.29380273s0001.1.v3.1
29380273	JGI_gene	CDS	185501	185607	.	-	2	ID=Thupl.29380273s0001.1.v3.1.CDS.9;Parent=Thupl.29380273s0001.1.v3.1
29380273	JGI_gene	CDS	185277	185369	.	-	0	ID=Thupl.29380273s0001.1.v3.1.CDS.10;Parent=Thupl.29380273s0001.1.v3.1
29380273	JGI_gene	CDS	148524	148616	.	-	0	ID=Thupl.29380273s0001.1.v3.1.CDS.11;Parent=Thupl.29380273s0001.1.v3.1
29380273	JGI_gene	CDS	148250	148387	.	-	0	ID=Thupl.29380273s0001.1.v3.1.CDS.12;Parent=Thupl.29380273s0001.1.v3.1
29380273	JGI_gene	CDS	148026	148139	.	-	0	ID=Thupl.29380273s0001.1.v3.1.CDS.13;Parent=Thupl.29380273s0001.1.v3.1
29380273	JGI_gene	CDS	147811	147909	.	-	0	ID=Thupl.29380273s0001.1.v3.1.CDS.14;Parent=Thupl.29380273s0001.1.v3.1
29380273	JGI_gene	CDS	147703	147736	.	-	0	ID=Thupl.29380273s0001.1.v3.1.CDS.15;Parent=Thupl.29380273s0001.1.v3.1
29380273	JGI_gene	CDS	147209	147567	.	-	2	ID=Thupl.29380273s0001.1.v3.1.CDS.16;Parent=Thupl.29380273s0001.1.v3.1
29380273	JGI_gene	CDS	146950	147096	.	-	0	ID=Thupl.29380273s0001.1.v3.1.CDS.17;Parent=Thupl.29380273s0001.1.v3.1
29380273	JGI_gene	CDS	130908	130960	.	-	0	ID=Thupl.29380273s0001.1.v3.1.CDS.18;Parent=Thupl.29380273s0001.1.v3.1
29380273	JGI_gene	CDS	130706	130805	.	-	1	ID=Thupl.29380273s0001.1.v3.1.CDS.19;Parent=Thupl.29380273s0001.1.v3.1
29380273	JGI_gene	three_prime_UTR	129345	130557	.	-	.	ID=Thupl.29380273s0001.1.v3.1.three_prime_UTR.1;Parent=Thupl.29380273s0001.1.v3.1
29380273	JGI_gene	CDS	130558	130584	.	-	0	ID=Thupl.29380273s0001.1.v3.1.CDS.20;Parent=Thupl.29380273s0001.1.v3.1
29380273	JGI_gene	three_prime_UTR	128512	129255	.	-	.	ID=Thupl.29380273s0001.1.v3.1.three_prime_UTR.2;Parent=Thupl.29380273s0001.1.v3.1
29380273	JGI_gene	gene	206095	208220	.	+	.	ID=Thupl.29380273s0002.v3.1;Name=Thupl.29380273s0002
29380273	JGI_gene	mRNA	206095	208220	.	+	.	ID=Thupl.29380273s0002.1.v3.1;Name=Thupl.29380273s0002.1;longest=1;Parent=Thupl.29380273s0002.v3.1
29380273	JGI_gene	five_prime_UTR	206095	207001	.	+	.	ID=Thupl.29380273s0002.1.v3.1.five_prime_UTR.1;Parent=Thupl.29380273s0002.1.v3.1
29380273	JGI_gene	CDS	207002	207565	.	+	0	ID=Thupl.29380273s0002.1.v3.1.CDS.1;Parent=Thupl.29380273s0002.1.v3.1
29380273	JGI_gene	three_prime_UTR	207566	208220	.	+	.	ID=Thupl.29380273s0002.1.v3.1.three_prime_UTR.1;Parent=Thupl.29380273s0002.1.v3.1
29380273	JGI_gene	gene	486959	538642	.	-	.	ID=Thupl.29380273s0003.v3.1;Name=Thupl.29380273s0003
29380273	JGI_gene	mRNA	486959	538642	.	-	.	ID=Thupl.29380273s0003.1.v3.1;Name=Thupl.29380273s0003.1;longest=1;Parent=Thupl.29380273s0003.v3.1
29380273	JGI_gene	CDS	538233	538582	.	-	0	ID=Thupl.29380273s0003.1.v3.1.CDS.1;Parent=Thupl.29380273s0003.1.v3.1
29380273	JGI_gene	five_prime_UTR	538583	538642	.	-	.	ID=Thupl.29380273s0003.1.v3.1.five_prime_UTR.1;Parent=Thupl.29380273s0003.1.v3.1
29380273	JGI_gene	CDS	537896	538040	.	-	1	ID=Thupl.29380273s0003.1.v3.1.CDS.2;Parent=Thupl.29380273s0003.1.v3.1
29380273	JGI_gene	CDS	514033	514144	.	-	0	ID=Thupl.29380273s0003.1.v3.1.CDS.3;Parent=Thupl.29380273s0003.1.v3.1
29380273	JGI_gene	CDS	509285	509435	.	-	2	ID=Thupl.29380273s0003.1.v3.1.CDS.4;Parent=Thupl.29380273s0003.1.v3.1
29380273	JGI_gene	CDS	504024	504209	.	-	1	ID=Thupl.29380273s0003.1.v3.1.CDS.5;Parent=Thupl.29380273s0003.1.v3.1
29380273	JGI_gene	CDS	490772	490852	.	-	1	ID=Thupl.29380273s0003.1.v3.1.CDS.6;Parent=Thupl.29380273s0003.1.v3.1
29380273	JGI_gene	three_prime_UTR	486959	487454	.	-	.	ID=Thupl.29380273s0003.1.v3.1.three_prime_UTR.1;Parent=Thupl.29380273s0003.1.v3.1
29380273	JGI_gene	CDS	487455	487524	.	-	1	ID=Thupl.29380273s0003.1.v3.1.CDS.7;Parent=Thupl.29380273s0003.1.v3.1
29380273	JGI_gene	gene	820264	820925	.	-	.	ID=Thupl.29380273s0004.v3.1;Name=Thupl.29380273s0004
29380273	JGI_gene	mRNA	820264	820925	.	-	.	ID=Thupl.29380273s0004.1.v3.1;Name=Thupl.29380273s0004.1;longest=1;Parent=Thupl.29380273s0004.v3.1
29380273	JGI_gene	three_prime_UTR	820264	820569	.	-	.	ID=Thupl.29380273s0004.1.v3.1.three_prime_UTR.1;Parent=Thupl.29380273s0004.1.v3.1
29380273	JGI_gene	CDS	820570	820902	.	-	0	ID=Thupl.29380273s0004.1.v3.1.CDS.1;Parent=Thupl.29380273s0004.1.v3.1
29380273	JGI_gene	five_prime_UTR	820903	820925	.	-	.	ID=Thupl.29380273s0004.1.v3.1.five_prime_UTR.1;Parent=Thupl.29380273s0004.1.v3.1
29380273	JGI_gene	gene	894448	990636	.	+	.	ID=Thupl.29380273s0005.v3.1;Name=Thupl.29380273s0005
29380273	JGI_gene	mRNA	894448	990636	.	+	.	ID=Thupl.29380273s0005.1.v3.1;Name=Thupl.29380273s0005.1;longest=1;Parent=Thupl.29380273s0005.v3.1
29380273	JGI_gene	five_prime_UTR	894448	896400	.	+	.	ID=Thupl.29380273s0005.1.v3.1.five_prime_UTR.1;Parent=Thupl.29380273s0005.1.v3.1
29380273	JGI_gene	five_prime_UTR	896652	896687	.	+	.	ID=Thupl.29380273s0005.1.v3.1.five_prime_UTR.2;Parent=Thupl.29380273s0005.1.v3.1
29380273	JGI_gene	CDS	896688	896962	.	+	0	ID=Thupl.29380273s0005.1.v3.1.CDS.1;Parent=Thupl.29380273s0005.1.v3.1
29380273	JGI_gene	CDS	942373	942502	.	+	1	ID=Thupl.29380273s0005.1.v3.1.CDS.2;Parent=Thupl.29380273s0005.1.v3.1
29380273	JGI_gene	CDS	942742	943001	.	+	0	ID=Thupl.29380273s0005.1.v3.1.CDS.3;Parent=Thupl.29380273s0005.1.v3.1
29380273	JGI_gene	CDS	943369	943570	.	+	1	ID=Thupl.29380273s0005.1.v3.1.CDS.4;Parent=Thupl.29380273s0005.1.v3.1
29380273	JGI_gene	CDS	976143	976183	.	+	0	ID=Thupl.29380273s0005.1.v3.1.CDS.5;Parent=Thupl.29380273s0005.1.v3.1
29380273	JGI_gene	CDS	987297	987422	.	+	1	ID=Thupl.29380273s0005.1.v3.1.CDS.6;Parent=Thupl.29380273s0005.1.v3.1
29380273	JGI_gene	CDS	987678	987751	.	+	1	ID=Thupl.29380273s0005.1.v3.1.CDS.7;Parent=Thupl.29380273s0005.1.v3.1
29380273	JGI_gene	CDS	987872	988092	.	+	2	ID=Thupl.29380273s0005.1.v3.1.CDS.8;Parent=Thupl.29380273s0005.1.v3.1
29380273	JGI_gene	CDS	988178	988272	.	+	0	ID=Thupl.29380273s0005.1.v3.1.CDS.9;Parent=Thupl.29380273s0005.1.v3.1
29380273	JGI_gene	CDS	988380	988596	.	+	1	ID=Thupl.29380273s0005.1.v3.1.CDS.10;Parent=Thupl.29380273s0005.1.v3.1
29380273	JGI_gene	CDS	988748	988873	.	+	0	ID=Thupl.29380273s0005.1.v3.1.CDS.11;Parent=Thupl.29380273s0005.1.v3.1
29380273	JGI_gene	CDS	989091	989189	.	+	0	ID=Thupl.29380273s0005.1.v3.1.CDS.12;Parent=Thupl.29380273s0005.1.v3.1
29380273	JGI_gene	CDS	989401	989607	.	+	0	ID=Thupl.29380273s0005.1.v3.1.CDS.13;Parent=Thupl.29380273s0005.1.v3.1
29380273	JGI_gene	CDS	990159	990275	.	+	0	ID=Thupl.29380273s0005.1.v3.1.CDS.14;Parent=Thupl.29380273s0005.1.v3.1
29380273	JGI_gene	three_prime_UTR	990276	990636	.	+	.	ID=Thupl.29380273s0005.1.v3.1.three_prime_UTR.1;Parent=Thupl.29380273s0005.1.v3.1
29380273	JGI_gene	gene	1058503	1059987	.	-	.	ID=Thupl.29380273s0006.v3.1;Name=Thupl.29380273s0006
29380273	JGI_gene	mRNA	1058503	1059987	.	-	.	ID=Thupl.29380273s0006.1.v3.1;Name=Thupl.29380273s0006.1;longest=1;Parent=Thupl.29380273s0006.v3.1
29380273	JGI_gene	CDS	1058503	1059987	.	-	0	ID=Thupl.29380273s0006.1.v3.1.CDS.1;Parent=Thupl.29380273s0006.1.v3.1
29380273	JGI_gene	gene	1122915	1125881	.	-	.	ID=Thupl.29380273s0007.v3.1;Name=Thupl.29380273s0007
29380273	JGI_gene	mRNA	1122915	1125881	.	-	.	ID=Thupl.29380273s0007.1.v3.1;Name=Thupl.29380273s0007.1;longest=1;Parent=Thupl.29380273s0007.v3.1
29380273	JGI_gene	CDS	1124755	1125678	.	-	0	ID=Thupl.29380273s0007.1.v3.1.CDS.1;Parent=Thupl.29380273s0007.1.v3.1
29380273	JGI_gene	five_prime_UTR	1125679	1125881	.	-	.	ID=Thupl.29380273s0007.1.v3.1.five_prime_UTR.1;Parent=Thupl.29380273s0007.1.v3.1
29380273	JGI_gene	three_prime_UTR	1122915	1123465	.	-	.	ID=Thupl.29380273s0007.1.v3.1.three_prime_UTR.1;Parent=Thupl.29380273s0007.1.v3.1
29380273	JGI_gene	CDS	1123466	1123621	.	-	0	ID=Thupl.29380273s0007.1.v3.1.CDS.2;Parent=Thupl.29380273s0007.1.v3.1
29380273	JGI_gene	gene	1198505	1200601	.	+	.	ID=Thupl.29380273s0008.v3.1;Name=Thupl.29380273s0008
29380273	JGI_gene	mRNA	1198505	1200601	.	+	.	ID=Thupl.29380273s0008.1.v3.1;Name=Thupl.29380273s0008.1;longest=1;Parent=Thupl.29380273s0008.v3.1
29380273	JGI_gene	five_prime_UTR	1198505	1198716	.	+	.	ID=Thupl.29380273s0008.1.v3.1.five_prime_UTR.1;Parent=Thupl.29380273s0008.1.v3.1
29380273	JGI_gene	CDS	1198717	1200168	.	+	0	ID=Thupl.29380273s0008.1.v3.1.CDS.1;Parent=Thupl.29380273s0008.1.v3.1
29380273	JGI_gene	three_prime_UTR	1200169	1200601	.	+	.	ID=Thupl.29380273s0008.1.v3.1.three_prime_UTR.1;Parent=Thupl.29380273s0008.1.v3.1
29380273	JGI_gene	gene	1271539	1275916	.	+	.	ID=Thupl.29380273s0009.v3.1;Name=Thupl.29380273s0009
29380273	JGI_gene	mRNA	1271539	1275916	.	+	.	ID=Thupl.29380273s0009.1.v3.1;Name=Thupl.29380273s0009.1;longest=1;Parent=Thupl.29380273s0009.v3.1
29380273	JGI_gene	five_prime_UTR	1271539	1271806	.	+	.	ID=Thupl.29380273s0009.1.v3.1.five_prime_UTR.1;Parent=Thupl.29380273s0009.1.v3.1
29380273	JGI_gene	CDS	1271807	1271909	.	+	0	ID=Thupl.29380273s0009.1.v3.1.CDS.1;Parent=Thupl.29380273s0009.1.v3.1
29380273	JGI_gene	CDS	1272105	1273352	.	+	2	ID=Thupl.29380273s0009.1.v3.1.CDS.2;Parent=Thupl.29380273s0009.1.v3.1
29380273	JGI_gene	CDS	1273475	1273502	.	+	2	ID=Thupl.29380273s0009.1.v3.1.CDS.3;Parent=Thupl.29380273s0009.1.v3.1
29380273	JGI_gene	CDS	1275134	1275299	.	+	1	ID=Thupl.29380273s0009.1.v3.1.CDS.4;Parent=Thupl.29380273s0009.1.v3.1
29380273	JGI_gene	three_prime_UTR	1275300	1275916	.	+	.	ID=Thupl.29380273s0009.1.v3.1.three_prime_UTR.1;Parent=Thupl.29380273s0009.1.v3.1
29380274	JGI_gene	gene	1082671	1117221	.	+	.	ID=Thupl.29380274s0001.v3.1;Name=Thupl.29380274s0001
29380274	JGI_gene	mRNA	1082671	1117221	.	+	.	ID=Thupl.29380274s0001.1.v3.1;Name=Thupl.29380274s0001.1;longest=1;Parent=Thupl.29380274s0001.v3.1
29380274	JGI_gene	five_prime_UTR	1082671	1082991	.	+	.	ID=Thupl.29380274s0001.1.v3.1.five_prime_UTR.1;Parent=Thupl.29380274s0001.1.v3.1
29380274	JGI_gene	CDS	1082992	1083305	.	+	0	ID=Thupl.29380274s0001.1.v3.1.CDS.1;Parent=Thupl.29380274s0001.1.v3.1
29380274	JGI_gene	CDS	1084057	1084344	.	+	1	ID=Thupl.29380274s0001.1.v3.1.CDS.2;Parent=Thupl.29380274s0001.1.v3.1
29380274	JGI_gene	CDS	1085390	1085707	.	+	1	ID=Thupl.29380274s0001.1.v3.1.CDS.3;Parent=Thupl.29380274s0001.1.v3.1
29380274	JGI_gene	CDS	1116681	1117011	.	+	1	ID=Thupl.29380274s0001.1.v3.1.CDS.4;Parent=Thupl.29380274s0001.1.v3.1
29380274	JGI_gene	three_prime_UTR	1117012	1117221	.	+	.	ID=Thupl.29380274s0001.1.v3.1.three_prime_UTR.1;Parent=Thupl.29380274s0001.1.v3.1
29380274	JGI_gene	gene	1621521	1624866	.	+	.	ID=Thupl.29380274s0002.v3.1;Name=Thupl.29380274s0002
29380274	JGI_gene	mRNA	1621521	1624866	.	+	.	ID=Thupl.29380274s0002.1.v3.1;Name=Thupl.29380274s0002.1;longest=1;Parent=Thupl.29380274s0002.v3.1
29380274	JGI_gene	five_prime_UTR	1621521	1621906	.	+	.	ID=Thupl.29380274s0002.1.v3.1.five_prime_UTR.1;Parent=Thupl.29380274s0002.1.v3.1
29380274	JGI_gene	five_prime_UTR	1623116	1623155	.	+	.	ID=Thupl.29380274s0002.1.v3.1.five_prime_UTR.2;Parent=Thupl.29380274s0002.1.v3.1
29380274	JGI_gene	CDS	1623156	1623613	.	+	0	ID=Thupl.29380274s0002.1.v3.1.CDS.1;Parent=Thupl.29380274s0002.1.v3.1
29380274	JGI_gene	CDS	1623816	1623886	.	+	1	ID=Thupl.29380274s0002.1.v3.1.CDS.2;Parent=Thupl.29380274s0002.1.v3.1
29380274	JGI_gene	CDS	1624170	1624183	.	+	2	ID=Thupl.29380274s0002.1.v3.1.CDS.3;Parent=Thupl.29380274s0002.1.v3.1
29380274	JGI_gene	three_prime_UTR	1624184	1624866	.	+	.	ID=Thupl.29380274s0002.1.v3.1.three_prime_UTR.1;Parent=Thupl.29380274s0002.1.v3.1
29380274	JGI_gene	gene	1765008	1766576	.	-	.	ID=Thupl.29380274s0003.v3.1;Name=Thupl.29380274s0003
29380274	JGI_gene	mRNA	1765008	1766576	.	-	.	ID=Thupl.29380274s0003.1.v3.1;Name=Thupl.29380274s0003.1;longest=1;Parent=Thupl.29380274s0003.v3.1
29380274	JGI_gene	CDS	1766423	1766489	.	-	0	ID=Thupl.29380274s0003.1.v3.1.CDS.1;Parent=Thupl.29380274s0003.1.v3.1
29380274	JGI_gene	five_prime_UTR	1766490	1766576	.	-	.	ID=Thupl.29380274s0003.1.v3.1.five_prime_UTR.1;Parent=Thupl.29380274s0003.1.v3.1
29380274	JGI_gene	three_prime_UTR	1765008	1765609	.	-	.	ID=Thupl.29380274s0003.1.v3.1.three_prime_UTR.1;Parent=Thupl.29380274s0003.1.v3.1
29380274	JGI_gene	CDS	1765610	1766340	.	-	2	ID=Thupl.29380274s0003.1.v3.1.CDS.2;Parent=Thupl.29380274s0003.1.v3.1
29380274	JGI_gene	gene	1831881	1851153	.	-	.	ID=Thupl.29380274s0004.v3.1;Name=Thupl.29380274s0004
29380274	JGI_gene	mRNA	1831881	1851153	.	-	.	ID=Thupl.29380274s0004.1.v3.1;Name=Thupl.29380274s0004.1;longest=1;Parent=Thupl.29380274s0004.v3.1
29380274	JGI_gene	CDS	1850371	1850644	.	-	0	ID=Thupl.29380274s0004.1.v3.1.CDS.1;Parent=Thupl.29380274s0004.1.v3.1
29380274	JGI_gene	five_prime_UTR	1850645	1851153	.	-	.	ID=Thupl.29380274s0004.1.v3.1.five_prime_UTR.1;Parent=Thupl.29380274s0004.1.v3.1
29380274	JGI_gene	CDS	1848286	1848365	.	-	2	ID=Thupl.29380274s0004.1.v3.1.CDS.2;Parent=Thupl.29380274s0004.1.v3.1
29380274	JGI_gene	CDS	1848127	1848187	.	-	0	ID=Thupl.29380274s0004.1.v3.1.CDS.3;Parent=Thupl.29380274s0004.1.v3.1
29380274	JGI_gene	CDS	1847894	1848040	.	-	2	ID=Thupl.29380274s0004.1.v3.1.CDS.4;Parent=Thupl.29380274s0004.1.v3.1
29380274	JGI_gene	three_prime_UTR	1831881	1832116	.	-	.	ID=Thupl.29380274s0004.1.v3.1.three_prime_UTR.1;Parent=Thupl.29380274s0004.1.v3.1
29380274	JGI_gene	CDS	1832117	1832160	.	-	2	ID=Thupl.29380274s0004.1.v3.1.CDS.5;Parent=Thupl.29380274s0004.1.v3.1
29380275	JGI_gene	gene	91130	303945	.	-	.	ID=Thupl.29380275s0001.v3.1;Name=Thupl.29380275s0001
29380275	JGI_gene	mRNA	91130	303945	.	-	.	ID=Thupl.29380275s0001.1.v3.1;Name=Thupl.29380275s0001.1;longest=1;Parent=Thupl.29380275s0001.v3.1
29380275	JGI_gene	CDS	303575	303805	.	-	0	ID=Thupl.29380275s0001.1.v3.1.CDS.1;Parent=Thupl.29380275s0001.1.v3.1
29380275	JGI_gene	five_prime_UTR	303806	303945	.	-	.	ID=Thupl.29380275s0001.1.v3.1.five_prime_UTR.1;Parent=Thupl.29380275s0001.1.v3.1
29380275	JGI_gene	CDS	300289	300400	.	-	0	ID=Thupl.29380275s0001.1.v3.1.CDS.2;Parent=Thupl.29380275s0001.1.v3.1
29380275	JGI_gene	CDS	255743	255855	.	-	2	ID=Thupl.29380275s0001.1.v3.1.CDS.3;Parent=Thupl.29380275s0001.1.v3.1
29380275	JGI_gene	CDS	239126	239248	.	-	0	ID=Thupl.29380275s0001.1.v3.1.CDS.4;Parent=Thupl.29380275s0001.1.v3.1
29380275	JGI_gene	CDS	238867	239036	.	-	0	ID=Thupl.29380275s0001.1.v3.1.CDS.5;Parent=Thupl.29380275s0001.1.v3.1
29380275	JGI_gene	CDS	238406	238478	.	-	1	ID=Thupl.29380275s0001.1.v3.1.CDS.6;Parent=Thupl.29380275s0001.1.v3.1
29380275	JGI_gene	CDS	204061	204147	.	-	0	ID=Thupl.29380275s0001.1.v3.1.CDS.7;Parent=Thupl.29380275s0001.1.v3.1
29380275	JGI_gene	CDS	193490	193570	.	-	0	ID=Thupl.29380275s0001.1.v3.1.CDS.8;Parent=Thupl.29380275s0001.1.v3.1
29380275	JGI_gene	CDS	193351	193383	.	-	0	ID=Thupl.29380275s0001.1.v3.1.CDS.9;Parent=Thupl.29380275s0001.1.v3.1
29380275	JGI_gene	CDS	171911	171964	.	-	0	ID=Thupl.29380275s0001.1.v3.1.CDS.10;Parent=Thupl.29380275s0001.1.v3.1
29380275	JGI_gene	CDS	171746	171787	.	-	0	ID=Thupl.29380275s0001.1.v3.1.CDS.11;Parent=Thupl.29380275s0001.1.v3.1
29380275	JGI_gene	CDS	139607	139685	.	-	0	ID=Thupl.29380275s0001.1.v3.1.CDS.12;Parent=Thupl.29380275s0001.1.v3.1
29380275	JGI_gene	CDS	91829	91899	.	-	2	ID=Thupl.29380275s0001.1.v3.1.CDS.13;Parent=Thupl.29380275s0001.1.v3.1
29380275	JGI_gene	three_prime_UTR	91130	91574	.	-	.	ID=Thupl.29380275s0001.1.v3.1.three_prime_UTR.1;Parent=Thupl.29380275s0001.1.v3.1
29380275	JGI_gene	CDS	91575	91667	.	-	0	ID=Thupl.29380275s0001.1.v3.1.CDS.14;Parent=Thupl.29380275s0001.1.v3.1
29380275	JGI_gene	gene	179755	180078	.	+	.	ID=Thupl.29380275s0002.v3.1;Name=Thupl.29380275s0002
29380275	JGI_gene	mRNA	179755	180078	.	+	.	ID=Thupl.29380275s0002.1.v3.1;Name=Thupl.29380275s0002.1;longest=1;Parent=Thupl.29380275s0002.v3.1
29380275	JGI_gene	CDS	179755	180078	.	+	0	ID=Thupl.29380275s0002.1.v3.1.CDS.1;Parent=Thupl.29380275s0002.1.v3.1
29380275	JGI_gene	gene	554976	619316	.	+	.	ID=Thupl.29380275s0003.v3.1;Name=Thupl.29380275s0003
29380275	JGI_gene	mRNA	554976	619316	.	+	.	ID=Thupl.29380275s0003.1.v3.1;Name=Thupl.29380275s0003.1;longest=1;Parent=Thupl.29380275s0003.v3.1
29380275	JGI_gene	five_prime_UTR	554976	555220	.	+	.	ID=Thupl.29380275s0003.1.v3.1.five_prime_UTR.1;Parent=Thupl.29380275s0003.1.v3.1
29380275	JGI_gene	CDS	555221	555341	.	+	0	ID=Thupl.29380275s0003.1.v3.1.CDS.1;Parent=Thupl.29380275s0003.1.v3.1
29380275	JGI_gene	CDS	615935	616141	.	+	2	ID=Thupl.29380275s0003.1.v3.1.CDS.2;Parent=Thupl.29380275s0003.1.v3.1
29380275	JGI_gene	CDS	618935	619014	.	+	2	ID=Thupl.29380275s0003.1.v3.1.CDS.3;Parent=Thupl.29380275s0003.1.v3.1
29380275	JGI_gene	three_prime_UTR	619015	619316	.	+	.	ID=Thupl.29380275s0003.1.v3.1.three_prime_UTR.1;Parent=Thupl.29380275s0003.1.v3.1
29380275	JGI_gene	gene	624313	624687	.	+	.	ID=Thupl.29380275s0004.v3.1;Name=Thupl.29380275s0004
29380275	JGI_gene	mRNA	624313	624687	.	+	.	ID=Thupl.29380275s0004.1.v3.1;Name=Thupl.29380275s0004.1;longest=1;Parent=Thupl.29380275s0004.v3.1
29380275	JGI_gene	CDS	624313	624687	.	+	0	ID=Thupl.29380275s0004.1.v3.1.CDS.1;Parent=Thupl.29380275s0004.1.v3.1
29380275	JGI_gene	gene	877669	880170	.	-	.	ID=Thupl.29380275s0005.v3.1;Name=Thupl.29380275s0005
29380275	JGI_gene	mRNA	877669	880170	.	-	.	ID=Thupl.29380275s0005.1.v3.1;Name=Thupl.29380275s0005.1;longest=1;Parent=Thupl.29380275s0005.v3.1
29380275	JGI_gene	three_prime_UTR	877669	878894	.	-	.	ID=Thupl.29380275s0005.1.v3.1.three_prime_UTR.1;Parent=Thupl.29380275s0005.1.v3.1
29380275	JGI_gene	CDS	878895	880094	.	-	0	ID=Thupl.29380275s0005.1.v3.1.CDS.1;Parent=Thupl.29380275s0005.1.v3.1
29380275	JGI_gene	five_prime_UTR	880095	880170	.	-	.	ID=Thupl.29380275s0005.1.v3.1.five_prime_UTR.1;Parent=Thupl.29380275s0005.1.v3.1
29380275	JGI_gene	gene	1925089	1926887	.	+	.	ID=Thupl.29380275s0006.v3.1;Name=Thupl.29380275s0006
29380275	JGI_gene	mRNA	1925089	1926887	.	+	.	ID=Thupl.29380275s0006.1.v3.1;Name=Thupl.29380275s0006.1;longest=1;Parent=Thupl.29380275s0006.v3.1
29380275	JGI_gene	five_prime_UTR	1925089	1925091	.	+	.	ID=Thupl.29380275s0006.1.v3.1.five_prime_UTR.1;Parent=Thupl.29380275s0006.1.v3.1
29380275	JGI_gene	CDS	1925092	1925532	.	+	0	ID=Thupl.29380275s0006.1.v3.1.CDS.1;Parent=Thupl.29380275s0006.1.v3.1
29380275	JGI_gene	CDS	1925702	1925833	.	+	0	ID=Thupl.29380275s0006.1.v3.1.CDS.2;Parent=Thupl.29380275s0006.1.v3.1
29380275	JGI_gene	CDS	1926222	1926320	.	+	0	ID=Thupl.29380275s0006.1.v3.1.CDS.3;Parent=Thupl.29380275s0006.1.v3.1
29380275	JGI_gene	CDS	1926686	1926760	.	+	0	ID=Thupl.29380275s0006.1.v3.1.CDS.4;Parent=Thupl.29380275s0006.1.v3.1
29380275	JGI_gene	three_prime_UTR	1926761	1926887	.	+	.	ID=Thupl.29380275s0006.1.v3.1.three_prime_UTR.1;Parent=Thupl.29380275s0006.1.v3.1
29380276	JGI_gene	gene	200206	203277	.	+	.	ID=Thupl.29380276s0001.v3.1;Name=Thupl.29380276s0001
29380276	JGI_gene	mRNA	200206	203277	.	+	.	ID=Thupl.29380276s0001.1.v3.1;Name=Thupl.29380276s0001.1;longest=1;Parent=Thupl.29380276s0001.v3.1
29380276	JGI_gene	five_prime_UTR	200206	200455	.	+	.	ID=Thupl.29380276s0001.1.v3.1.five_prime_UTR.1;Parent=Thupl.29380276s0001.1.v3.1
29380276	JGI_gene	five_prime_UTR	201336	202248	.	+	.	ID=Thupl.29380276s0001.1.v3.1.five_prime_UTR.2;Parent=Thupl.29380276s0001.1.v3.1
29380276	JGI_gene	CDS	202249	203277	.	+	0	ID=Thupl.29380276s0001.1.v3.1.CDS.1;Parent=Thupl.29380276s0001.1.v3.1
29380276	JGI_gene	gene	352247	352636	.	-	.	ID=Thupl.29380276s0002.v3.1;Name=Thupl.29380276s0002
29380276	JGI_gene	mRNA	352247	352636	.	-	.	ID=Thupl.29380276s0002.1.v3.1;Name=Thupl.29380276s0002.1;longest=1;Parent=Thupl.29380276s0002.v3.1
29380276	JGI_gene	CDS	352247	352636	.	-	0	ID=Thupl.29380276s0002.1.v3.1.CDS.1;Parent=Thupl.29380276s0002.1.v3.1
29380276	JGI_gene	gene	967998	969567	.	+	.	ID=Thupl.29380276s0003.v3.1;Name=Thupl.29380276s0003
29380276	JGI_gene	mRNA	967998	969567	.	+	.	ID=Thupl.29380276s0003.1.v3.1;Name=Thupl.29380276s0003.1;longest=1;Parent=Thupl.29380276s0003.v3.1
29380276	JGI_gene	five_prime_UTR	967998	968145	.	+	.	ID=Thupl.29380276s0003.1.v3.1.five_prime_UTR.1;Parent=Thupl.29380276s0003.1.v3.1
29380276	JGI_gene	CDS	968146	968559	.	+	0	ID=Thupl.29380276s0003.1.v3.1.CDS.1;Parent=Thupl.29380276s0003.1.v3.1
29380276	JGI_gene	CDS	969113	969244	.	+	0	ID=Thupl.29380276s0003.1.v3.1.CDS.2;Parent=Thupl.29380276s0003.1.v3.1
29380276	JGI_gene	three_prime_UTR	969245	969567	.	+	.	ID=Thupl.29380276s0003.1.v3.1.three_prime_UTR.1;Parent=Thupl.29380276s0003.1.v3.1
29380276	JGI_gene	gene	1176226	1183964	.	-	.	ID=Thupl.29380276s0004.v3.1;Name=Thupl.29380276s0004
29380276	JGI_gene	mRNA	1176226	1183964	.	-	.	ID=Thupl.29380276s0004.1.v3.1;Name=Thupl.29380276s0004.1;longest=1;Parent=Thupl.29380276s0004.v3.1
29380276	JGI_gene	CDS	1183575	1183893	.	-	0	ID=Thupl.29380276s0004.1.v3.1.CDS.1;Parent=Thupl.29380276s0004.1.v3.1
29380276	JGI_gene	five_prime_UTR	1183894	1183964	.	-	.	ID=Thupl.29380276s0004.1.v3.1.five_prime_UTR.1;Parent=Thupl.29380276s0004.1.v3.1
29380276	JGI_gene	CDS	1181638	1181930	.	-	2	ID=Thupl.29380276s0004.1.v3.1.CDS.2;Parent=Thupl.29380276s0004.1.v3.1
29380276	JGI_gene	CDS	1181385	1181556	.	-	0	ID=Thupl.29380276s0004.1.v3.1.CDS.3;Parent=Thupl.29380276s0004.1.v3.1
29380276	JGI_gene	CDS	1181013	1181152	.	-	2	ID=Thupl.29380276s0004.1.v3.1.CDS.4;Parent=Thupl.29380276s0004.1.v3.1
29380276	JGI_gene	CDS	1180733	1180919	.	-	0	ID=Thupl.29380276s0004.1.v3.1.CDS.5;Parent=Thupl.29380276s0004.1.v3.1
29380276	JGI_gene	CDS	1180525	1180634	.	-	2	ID=Thupl.29380276s0004.1.v3.1.CDS.6;Parent=Thupl.29380276s0004.1.v3.1
29380276	JGI_gene	CDS	1180333	1180432	.	-	0	ID=Thupl.29380276s0004.1.v3.1.CDS.7;Parent=Thupl.29380276s0004.1.v3.1
29380276	JGI_gene	CDS	1180169	1180255	.	-	2	ID=Thupl.29380276s0004.1.v3.1.CDS.8;Parent=Thupl.29380276s0004.1.v3.1
29380276	JGI_gene	CDS	1179907	1180083	.	-	2	ID=Thupl.29380276s0004.1.v3.1.CDS.9;Parent=Thupl.29380276s0004.1.v3.1
29380276	JGI_gene	CDS	1179538	1179823	.	-	2	ID=Thupl.29380276s0004.1.v3.1.CDS.10;Parent=Thupl.29380276s0004.1.v3.1
29380276	JGI_gene	CDS	1179233	1179394	.	-	1	ID=Thupl.29380276s0004.1.v3.1.CDS.11;Parent=Thupl.29380276s0004.1.v3.1
29380276	JGI_gene	CDS	1178730	1178945	.	-	1	ID=Thupl.29380276s0004.1.v3.1.CDS.12;Parent=Thupl.29380276s0004.1.v3.1
29380276	JGI_gene	CDS	1178581	1178618	.	-	1	ID=Thupl.29380276s0004.1.v3.1.CDS.13;Parent=Thupl.29380276s0004.1.v3.1
29380276	JGI_gene	CDS	1178291	1178454	.	-	2	ID=Thupl.29380276s0004.1.v3.1.CDS.14;Parent=Thupl.29380276s0004.1.v3.1
29380276	JGI_gene	CDS	1178040	1178165	.	-	0	ID=Thupl.29380276s0004.1.v3.1.CDS.15;Parent=Thupl.29380276s0004.1.v3.1
29380276	JGI_gene	CDS	1177822	1177950	.	-	0	ID=Thupl.29380276s0004.1.v3.1.CDS.16;Parent=Thupl.29380276s0004.1.v3.1
29380276	JGI_gene	CDS	1177536	1177742	.	-	0	ID=Thupl.29380276s0004.1.v3.1.CDS.17;Parent=Thupl.29380276s0004.1.v3.1
29380276	JGI_gene	three_prime_UTR	1176226	1176662	.	-	.	ID=Thupl.29380276s0004.1.v3.1.three_prime_UTR.1;Parent=Thupl.29380276s0004.1.v3.1
29380276	JGI_gene	CDS	1176663	1177457	.	-	0	ID=Thupl.29380276s0004.1.v3.1.CDS.18;Parent=Thupl.29380276s0004.1.v3.1
29380276	JGI_gene	gene	1294701	1296806	.	+	.	ID=Thupl.29380276s0005.v3.1;Name=Thupl.29380276s0005
29380276	JGI_gene	mRNA	1294701	1296806	.	+	.	ID=Thupl.29380276s0005.1.v3.1;Name=Thupl.29380276s0005.1;longest=1;Parent=Thupl.29380276s0005.v3.1
29380276	JGI_gene	five_prime_UTR	1294701	1294723	.	+	.	ID=Thupl.29380276s0005.1.v3.1.five_prime_UTR.1;Parent=Thupl.29380276s0005.1.v3.1
29380276	JGI_gene	CDS	1294724	1296643	.	+	0	ID=Thupl.29380276s0005.1.v3.1.CDS.1;Parent=Thupl.29380276s0005.1.v3.1
29380276	JGI_gene	three_prime_UTR	1296644	1296806	.	+	.	ID=Thupl.29380276s0005.1.v3.1.three_prime_UTR.1;Parent=Thupl.29380276s0005.1.v3.1
29380276	JGI_gene	gene	1515797	1516939	.	-	.	ID=Thupl.29380276s0006.v3.1;Name=Thupl.29380276s0006
29380276	JGI_gene	mRNA	1515797	1516939	.	-	.	ID=Thupl.29380276s0006.1.v3.1;Name=Thupl.29380276s0006.1;longest=1;Parent=Thupl.29380276s0006.v3.1
29380276	JGI_gene	CDS	1515797	1516939	.	-	0	ID=Thupl.29380276s0006.1.v3.1.CDS.1;Parent=Thupl.29380276s0006.1.v3.1
29380278	JGI_gene	gene	220050	236636	.	+	.	ID=Thupl.29380278s0001.v3.1;Name=Thupl.29380278s0001
29380278	JGI_gene	mRNA	220050	236636	.	+	.	ID=Thupl.29380278s0001.1.v3.1;Name=Thupl.29380278s0001.1;longest=1;Parent=Thupl.29380278s0001.v3.1
29380278	JGI_gene	five_prime_UTR	220050	220329	.	+	.	ID=Thupl.29380278s0001.1.v3.1.five_prime_UTR.1;Parent=Thupl.29380278s0001.1.v3.1
29380278	JGI_gene	CDS	220330	220405	.	+	0	ID=Thupl.29380278s0001.1.v3.1.CDS.1;Parent=Thupl.29380278s0001.1.v3.1
29380278	JGI_gene	CDS	224072	224217	.	+	2	ID=Thupl.29380278s0001.1.v3.1.CDS.2;Parent=Thupl.29380278s0001.1.v3.1
29380278	JGI_gene	CDS	224330	224548	.	+	0	ID=Thupl.29380278s0001.1.v3.1.CDS.3;Parent=Thupl.29380278s0001.1.v3.1
29380278	JGI_gene	CDS	227033	227242	.	+	0	ID=Thupl.29380278s0001.1.v3.1.CDS.4;Parent=Thupl.29380278s0001.1.v3.1
29380278	JGI_gene	CDS	227402	227491	.	+	0	ID=Thupl.29380278s0001.1.v3.1.CDS.5;Parent=Thupl.29380278s0001.1.v3.1
29380278	JGI_gene	CDS	236188	236385	.	+	0	ID=Thupl.29380278s0001.1.v3.1.CDS.6;Parent=Thupl.29380278s0001.1.v3.1
29380278	JGI_gene	three_prime_UTR	236386	236636	.	+	.	ID=Thupl.29380278s0001.1.v3.1.three_prime_UTR.1;Parent=Thupl.29380278s0001.1.v3.1
29380278	JGI_gene	gene	382773	384330	.	+	.	ID=Thupl.29380278s0002.v3.1;Name=Thupl.29380278s0002
29380278	JGI_gene	mRNA	382773	384330	.	+	.	ID=Thupl.29380278s0002.1.v3.1;Name=Thupl.29380278s0002.1;longest=1;Parent=Thupl.29380278s0002.v3.1
29380278	JGI_gene	CDS	382773	382910	.	+	0	ID=Thupl.29380278s0002.1.v3.1.CDS.1;Parent=Thupl.29380278s0002.1.v3.1
29380278	JGI_gene	CDS	383131	383760	.	+	0	ID=Thupl.29380278s0002.1.v3.1.CDS.2;Parent=Thupl.29380278s0002.1.v3.1
29380278	JGI_gene	CDS	384289	384330	.	+	0	ID=Thupl.29380278s0002.1.v3.1.CDS.3;Parent=Thupl.29380278s0002.1.v3.1
29380278	JGI_gene	gene	601323	610077	.	+	.	ID=Thupl.29380278s0003.v3.1;Name=Thupl.29380278s0003
29380278	JGI_gene	mRNA	601323	610077	.	+	.	ID=Thupl.29380278s0003.1.v3.1;Name=Thupl.29380278s0003.1;longest=1;Parent=Thupl.29380278s0003.v3.1
29380278	JGI_gene	five_prime_UTR	601323	602015	.	+	.	ID=Thupl.29380278s0003.1.v3.1.five_prime_UTR.1;Parent=Thupl.29380278s0003.1.v3.1
29380278	JGI_gene	CDS	602016	602039	.	+	0	ID=Thupl.29380278s0003.1.v3.1.CDS.1;Parent=Thupl.29380278s0003.1.v3.1
29380278	JGI_gene	CDS	603224	603834	.	+	0	ID=Thupl.29380278s0003.1.v3.1.CDS.2;Parent=Thupl.29380278s0003.1.v3.1
29380278	JGI_gene	CDS	604116	604488	.	+	1	ID=Thupl.29380278s0003.1.v3.1.CDS.3;Parent=Thupl.29380278s0003.1.v3.1
29380278	JGI_gene	CDS	604746	604841	.	+	0	ID=Thupl.29380278s0003.1.v3.1.CDS.4;Parent=Thupl.29380278s0003.1.v3.1
29380278	JGI_gene	CDS	605553	605627	.	+	0	ID=Thupl.29380278s0003.1.v3.1.CDS.5;Parent=Thupl.29380278s0003.1.v3.1
29380278	JGI_gene	CDS	605766	606257	.	+	0	ID=Thupl.29380278s0003.1.v3.1.CDS.6;Parent=Thupl.29380278s0003.1.v3.1
29380278	JGI_gene	CDS	606365	606559	.	+	0	ID=Thupl.29380278s0003.1.v3.1.CDS.7;Parent=Thupl.29380278s0003.1.v3.1
29380278	JGI_gene	three_prime_UTR	606560	610077	.	+	.	ID=Thupl.29380278s0003.1.v3.1.three_prime_UTR.1;Parent=Thupl.29380278s0003.1.v3.1
29380278	JGI_gene	gene	694316	774089	.	-	.	ID=Thupl.29380278s0004.v3.1;Name=Thupl.29380278s0004
29380278	JGI_gene	mRNA	694316	774089	.	-	.	ID=Thupl.29380278s0004.1.v3.1;Name=Thupl.29380278s0004.1;longest=1;Parent=Thupl.29380278s0004.v3.1
29380278	JGI_gene	five_prime_UTR	773612	774089	.	-	.	ID=Thupl.29380278s0004.1.v3.1.five_prime_UTR.1;Parent=Thupl.29380278s0004.1.v3.1
29380278	JGI_gene	five_prime_UTR	773185	773253	.	-	.	ID=Thupl.29380278s0004.1.v3.1.five_prime_UTR.2;Parent=Thupl.29380278s0004.1.v3.1
29380278	JGI_gene	CDS	770132	772305	.	-	0	ID=Thupl.29380278s0004.1.v3.1.CDS.1;Parent=Thupl.29380278s0004.1.v3.1
29380278	JGI_gene	five_prime_UTR	772306	772464	.	-	.	ID=Thupl.29380278s0004.1.v3.1.five_prime_UTR.3;Parent=Thupl.29380278s0004.1.v3.1
29380278	JGI_gene	CDS	769850	770012	.	-	1	ID=Thupl.29380278s0004.1.v3.1.CDS.2;Parent=Thupl.29380278s0004.1.v3.1
29380278	JGI_gene	CDS	696265	696428	.	-	0	ID=Thupl.29380278s0004.1.v3.1.CDS.3;Parent=Thupl.29380278s0004.1.v3.1
29380278	JGI_gene	CDS	695338	695596	.	-	1	ID=Thupl.29380278s0004.1.v3.1.CDS.4;Parent=Thupl.29380278s0004.1.v3.1
29380278	JGI_gene	three_prime_UTR	694316	695070	.	-	.	ID=Thupl.29380278s0004.1.v3.1.three_prime_UTR.1;Parent=Thupl.29380278s0004.1.v3.1
29380278	JGI_gene	CDS	695071	695178	.	-	0	ID=Thupl.29380278s0004.1.v3.1.CDS.5;Parent=Thupl.29380278s0004.1.v3.1
29380278	JGI_gene	gene	1053645	1062520	.	+	.	ID=Thupl.29380278s0005.v3.1;Name=Thupl.29380278s0005
29380278	JGI_gene	mRNA	1053645	1062520	.	+	.	ID=Thupl.29380278s0005.1.v3.1;Name=Thupl.29380278s0005.1;longest=1;Parent=Thupl.29380278s0005.v3.1
29380278	JGI_gene	CDS	1053645	1053728	.	+	0	ID=Thupl.29380278s0005.1.v3.1.CDS.1;Parent=Thupl.29380278s0005.1.v3.1
29380278	JGI_gene	CDS	1053909	1054089	.	+	0	ID=Thupl.29380278s0005.1.v3.1.CDS.2;Parent=Thupl.29380278s0005.1.v3.1
29380278	JGI_gene	CDS	1057960	1057986	.	+	2	ID=Thupl.29380278s0005.1.v3.1.CDS.3;Parent=Thupl.29380278s0005.1.v3.1
29380278	JGI_gene	CDS	1058125	1058278	.	+	2	ID=Thupl.29380278s0005.1.v3.1.CDS.4;Parent=Thupl.29380278s0005.1.v3.1
29380278	JGI_gene	CDS	1058453	1058501	.	+	1	ID=Thupl.29380278s0005.1.v3.1.CDS.5;Parent=Thupl.29380278s0005.1.v3.1
29380278	JGI_gene	CDS	1058639	1058753	.	+	0	ID=Thupl.29380278s0005.1.v3.1.CDS.6;Parent=Thupl.29380278s0005.1.v3.1
29380278	JGI_gene	CDS	1059068	1059159	.	+	2	ID=Thupl.29380278s0005.1.v3.1.CDS.7;Parent=Thupl.29380278s0005.1.v3.1
29380278	JGI_gene	CDS	1059398	1059545	.	+	0	ID=Thupl.29380278s0005.1.v3.1.CDS.8;Parent=Thupl.29380278s0005.1.v3.1
29380278	JGI_gene	CDS	1059683	1059747	.	+	2	ID=Thupl.29380278s0005.1.v3.1.CDS.9;Parent=Thupl.29380278s0005.1.v3.1
29380278	JGI_gene	CDS	1059831	1059958	.	+	0	ID=Thupl.29380278s0005.1.v3.1.CDS.10;Parent=Thupl.29380278s0005.1.v3.1
29380278	JGI_gene	CDS	1060638	1060743	.	+	1	ID=Thupl.29380278s0005.1.v3.1.CDS.11;Parent=Thupl.29380278s0005.1.v3.1
29380278	JGI_gene	CDS	1060874	1061016	.	+	0	ID=Thupl.29380278s0005.1.v3.1.CDS.12;Parent=Thupl.29380278s0005.1.v3.1
29380278	JGI_gene	CDS	1061130	1061139	.	+	1	ID=Thupl.29380278s0005.1.v3.1.CDS.13;Parent=Thupl.29380278s0005.1.v3.1
29380278	JGI_gene	three_prime_UTR	1061140	1062520	.	+	.	ID=Thupl.29380278s0005.1.v3.1.three_prime_UTR.1;Parent=Thupl.29380278s0005.1.v3.1
29380278	JGI_gene	gene	1101663	1102457	.	-	.	ID=Thupl.29380278s0006.v3.1;Name=Thupl.29380278s0006
29380278	JGI_gene	mRNA	1101663	1102457	.	-	.	ID=Thupl.29380278s0006.1.v3.1;Name=Thupl.29380278s0006.1;longest=1;Parent=Thupl.29380278s0006.v3.1
29380278	JGI_gene	three_prime_UTR	1101663	1102012	.	-	.	ID=Thupl.29380278s0006.1.v3.1.three_prime_UTR.1;Parent=Thupl.29380278s0006.1.v3.1
29380278	JGI_gene	CDS	1102013	1102384	.	-	0	ID=Thupl.29380278s0006.1.v3.1.CDS.1;Parent=Thupl.29380278s0006.1.v3.1
29380278	JGI_gene	five_prime_UTR	1102385	1102457	.	-	.	ID=Thupl.29380278s0006.1.v3.1.five_prime_UTR.1;Parent=Thupl.29380278s0006.1.v3.1
29380278	JGI_gene	gene	1101923	1102244	.	+	.	ID=Thupl.29380278s0007.v3.1;Name=Thupl.29380278s0007
29380278	JGI_gene	mRNA	1101923	1102244	.	+	.	ID=Thupl.29380278s0007.1.v3.1;Name=Thupl.29380278s0007.1;longest=1;Parent=Thupl.29380278s0007.v3.1
29380278	JGI_gene	CDS	1101923	1102140	.	+	0	ID=Thupl.29380278s0007.1.v3.1.CDS.1;Parent=Thupl.29380278s0007.1.v3.1
29380278	JGI_gene	CDS	1102214	1102244	.	+	1	ID=Thupl.29380278s0007.1.v3.1.CDS.2;Parent=Thupl.29380278s0007.1.v3.1
29380278	JGI_gene	gene	1133134	1138892	.	-	.	ID=Thupl.29380278s0008.v3.1;Name=Thupl.29380278s0008
29380278	JGI_gene	mRNA	1133134	1138892	.	-	.	ID=Thupl.29380278s0008.1.v3.1;Name=Thupl.29380278s0008.1;longest=1;Parent=Thupl.29380278s0008.v3.1
29380278	JGI_gene	CDS	1138757	1138888	.	-	0	ID=Thupl.29380278s0008.1.v3.1.CDS.1;Parent=Thupl.29380278s0008.1.v3.1
29380278	JGI_gene	five_prime_UTR	1138889	1138892	.	-	.	ID=Thupl.29380278s0008.1.v3.1.five_prime_UTR.1;Parent=Thupl.29380278s0008.1.v3.1
29380278	JGI_gene	CDS	1138145	1138202	.	-	0	ID=Thupl.29380278s0008.1.v3.1.CDS.2;Parent=Thupl.29380278s0008.1.v3.1
29380278	JGI_gene	CDS	1137796	1138040	.	-	2	ID=Thupl.29380278s0008.1.v3.1.CDS.3;Parent=Thupl.29380278s0008.1.v3.1
29380278	JGI_gene	CDS	1137506	1137622	.	-	0	ID=Thupl.29380278s0008.1.v3.1.CDS.4;Parent=Thupl.29380278s0008.1.v3.1
29380278	JGI_gene	CDS	1136015	1136075	.	-	0	ID=Thupl.29380278s0008.1.v3.1.CDS.5;Parent=Thupl.29380278s0008.1.v3.1
29380278	JGI_gene	CDS	1135816	1135904	.	-	2	ID=Thupl.29380278s0008.1.v3.1.CDS.6;Parent=Thupl.29380278s0008.1.v3.1
29380278	JGI_gene	CDS	1135595	1135669	.	-	0	ID=Thupl.29380278s0008.1.v3.1.CDS.7;Parent=Thupl.29380278s0008.1.v3.1
29380278	JGI_gene	CDS	1135400	1135488	.	-	0	ID=Thupl.29380278s0008.1.v3.1.CDS.8;Parent=Thupl.29380278s0008.1.v3.1
29380278	JGI_gene	CDS	1135257	1135306	.	-	1	ID=Thupl.29380278s0008.1.v3.1.CDS.9;Parent=Thupl.29380278s0008.1.v3.1
29380278	JGI_gene	CDS	1134834	1134874	.	-	2	ID=Thupl.29380278s0008.1.v3.1.CDS.10;Parent=Thupl.29380278s0008.1.v3.1
29380278	JGI_gene	CDS	1134426	1134599	.	-	0	ID=Thupl.29380278s0008.1.v3.1.CDS.11;Parent=Thupl.29380278s0008.1.v3.1
29380278	JGI_gene	CDS	1134297	1134332	.	-	0	ID=Thupl.29380278s0008.1.v3.1.CDS.12;Parent=Thupl.29380278s0008.1.v3.1
29380278	JGI_gene	CDS	1134133	1134200	.	-	0	ID=Thupl.29380278s0008.1.v3.1.CDS.13;Parent=Thupl.29380278s0008.1.v3.1
29380278	JGI_gene	CDS	1133676	1133736	.	-	1	ID=Thupl.29380278s0008.1.v3.1.CDS.14;Parent=Thupl.29380278s0008.1.v3.1
29380278	JGI_gene	three_prime_UTR	1133134	1133260	.	-	.	ID=Thupl.29380278s0008.1.v3.1.three_prime_UTR.1;Parent=Thupl.29380278s0008.1.v3.1
29380278	JGI_gene	CDS	1133261	1133569	.	-	0	ID=Thupl.29380278s0008.1.v3.1.CDS.15;Parent=Thupl.29380278s0008.1.v3.1
29380278	JGI_gene	gene	1292274	1297885	.	-	.	ID=Thupl.29380278s0009.v3.1;Name=Thupl.29380278s0009
29380278	JGI_gene	mRNA	1292274	1297885	.	-	.	ID=Thupl.29380278s0009.1.v3.1;Name=Thupl.29380278s0009.1;longest=1;Parent=Thupl.29380278s0009.v3.1
29380278	JGI_gene	CDS	1297754	1297885	.	-	0	ID=Thupl.29380278s0009.1.v3.1.CDS.1;Parent=Thupl.29380278s0009.1.v3.1
29380278	JGI_gene	CDS	1297146	1297203	.	-	0	ID=Thupl.29380278s0009.1.v3.1.CDS.2;Parent=Thupl.29380278s0009.1.v3.1
29380278	JGI_gene	CDS	1296798	1297039	.	-	2	ID=Thupl.29380278s0009.1.v3.1.CDS.3;Parent=Thupl.29380278s0009.1.v3.1
29380278	JGI_gene	CDS	1296273	1296389	.	-	0	ID=Thupl.29380278s0009.1.v3.1.CDS.4;Parent=Thupl.29380278s0009.1.v3.1
29380278	JGI_gene	CDS	1295152	1295212	.	-	0	ID=Thupl.29380278s0009.1.v3.1.CDS.5;Parent=Thupl.29380278s0009.1.v3.1
29380278	JGI_gene	CDS	1294943	1295031	.	-	2	ID=Thupl.29380278s0009.1.v3.1.CDS.6;Parent=Thupl.29380278s0009.1.v3.1
29380278	JGI_gene	CDS	1294739	1294813	.	-	0	ID=Thupl.29380278s0009.1.v3.1.CDS.7;Parent=Thupl.29380278s0009.1.v3.1
29380278	JGI_gene	CDS	1294550	1294648	.	-	0	ID=Thupl.29380278s0009.1.v3.1.CDS.8;Parent=Thupl.29380278s0009.1.v3.1
29380278	JGI_gene	CDS	1293798	1293971	.	-	0	ID=Thupl.29380278s0009.1.v3.1.CDS.9;Parent=Thupl.29380278s0009.1.v3.1
29380278	JGI_gene	CDS	1293667	1293702	.	-	0	ID=Thupl.29380278s0009.1.v3.1.CDS.10;Parent=Thupl.29380278s0009.1.v3.1
29380278	JGI_gene	CDS	1293506	1293573	.	-	0	ID=Thupl.29380278s0009.1.v3.1.CDS.11;Parent=Thupl.29380278s0009.1.v3.1
29380278	JGI_gene	CDS	1292760	1292820	.	-	1	ID=Thupl.29380278s0009.1.v3.1.CDS.12;Parent=Thupl.29380278s0009.1.v3.1
29380278	JGI_gene	CDS	1292274	1292642	.	-	0	ID=Thupl.29380278s0009.1.v3.1.CDS.13;Parent=Thupl.29380278s0009.1.v3.1
29380279	JGI_gene	gene	876594	877034	.	+	.	ID=Thupl.29380279s0001.v3.1;Name=Thupl.29380279s0001
29380279	JGI_gene	mRNA	876594	877034	.	+	.	ID=Thupl.29380279s0001.1.v3.1;Name=Thupl.29380279s0001.1;longest=1;Parent=Thupl.29380279s0001.v3.1
29380279	JGI_gene	CDS	876594	877034	.	+	0	ID=Thupl.29380279s0001.1.v3.1.CDS.1;Parent=Thupl.29380279s0001.1.v3.1
29380279	JGI_gene	gene	992343	1035061	.	+	.	ID=Thupl.29380279s0002.v3.1;Name=Thupl.29380279s0002
29380279	JGI_gene	mRNA	992343	1035061	.	+	.	ID=Thupl.29380279s0002.1.v3.1;Name=Thupl.29380279s0002.1;longest=1;Parent=Thupl.29380279s0002.v3.1
29380279	JGI_gene	five_prime_UTR	992343	992989	.	+	.	ID=Thupl.29380279s0002.1.v3.1.five_prime_UTR.1;Parent=Thupl.29380279s0002.1.v3.1
29380279	JGI_gene	CDS	992990	993267	.	+	0	ID=Thupl.29380279s0002.1.v3.1.CDS.1;Parent=Thupl.29380279s0002.1.v3.1
29380279	JGI_gene	CDS	1003752	1005375	.	+	1	ID=Thupl.29380279s0002.1.v3.1.CDS.2;Parent=Thupl.29380279s0002.1.v3.1
29380279	JGI_gene	CDS	1005472	1005495	.	+	0	ID=Thupl.29380279s0002.1.v3.1.CDS.3;Parent=Thupl.29380279s0002.1.v3.1
29380279	JGI_gene	CDS	1005621	1005709	.	+	0	ID=Thupl.29380279s0002.1.v3.1.CDS.4;Parent=Thupl.29380279s0002.1.v3.1
29380279	JGI_gene	CDS	1016708	1016793	.	+	1	ID=Thupl.29380279s0002.1.v3.1.CDS.5;Parent=Thupl.29380279s0002.1.v3.1
29380279	JGI_gene	CDS	1016930	1017101	.	+	2	ID=Thupl.29380279s0002.1.v3.1.CDS.6;Parent=Thupl.29380279s0002.1.v3.1
29380279	JGI_gene	CDS	1017323	1017446	.	+	1	ID=Thupl.29380279s0002.1.v3.1.CDS.7;Parent=Thupl.29380279s0002.1.v3.1
29380279	JGI_gene	CDS	1017634	1017791	.	+	0	ID=Thupl.29380279s0002.1.v3.1.CDS.8;Parent=Thupl.29380279s0002.1.v3.1
29380279	JGI_gene	CDS	1032714	1032798	.	+	1	ID=Thupl.29380279s0002.1.v3.1.CDS.9;Parent=Thupl.29380279s0002.1.v3.1
29380279	JGI_gene	CDS	1032877	1033089	.	+	0	ID=Thupl.29380279s0002.1.v3.1.CDS.10;Parent=Thupl.29380279s0002.1.v3.1
29380279	JGI_gene	CDS	1033376	1033437	.	+	0	ID=Thupl.29380279s0002.1.v3.1.CDS.11;Parent=Thupl.29380279s0002.1.v3.1
29380279	JGI_gene	CDS	1033564	1034560	.	+	1	ID=Thupl.29380279s0002.1.v3.1.CDS.12;Parent=Thupl.29380279s0002.1.v3.1
29380279	JGI_gene	three_prime_UTR	1034561	1035061	.	+	.	ID=Thupl.29380279s0002.1.v3.1.three_prime_UTR.1;Parent=Thupl.29380279s0002.1.v3.1
29380280	JGI_gene	gene	38733	39224	.	+	.	ID=Thupl.29380280s0001.v3.1;Name=Thupl.29380280s0001
29380280	JGI_gene	mRNA	38733	39224	.	+	.	ID=Thupl.29380280s0001.1.v3.1;Name=Thupl.29380280s0001.1;longest=1;Parent=Thupl.29380280s0001.v3.1
29380280	JGI_gene	CDS	38733	38906	.	+	0	ID=Thupl.29380280s0001.1.v3.1.CDS.1;Parent=Thupl.29380280s0001.1.v3.1
29380280	JGI_gene	CDS	39009	39224	.	+	0	ID=Thupl.29380280s0001.1.v3.1.CDS.2;Parent=Thupl.29380280s0001.1.v3.1
29380280	JGI_gene	gene	173243	175239	.	+	.	ID=Thupl.29380280s0002.v3.1;Name=Thupl.29380280s0002
29380280	JGI_gene	mRNA	173243	175239	.	+	.	ID=Thupl.29380280s0002.1.v3.1;Name=Thupl.29380280s0002.1;longest=1;Parent=Thupl.29380280s0002.v3.1
29380280	JGI_gene	five_prime_UTR	173243	173863	.	+	.	ID=Thupl.29380280s0002.1.v3.1.five_prime_UTR.1;Parent=Thupl.29380280s0002.1.v3.1
29380280	JGI_gene	CDS	173864	175117	.	+	0	ID=Thupl.29380280s0002.1.v3.1.CDS.1;Parent=Thupl.29380280s0002.1.v3.1
29380280	JGI_gene	three_prime_UTR	175118	175239	.	+	.	ID=Thupl.29380280s0002.1.v3.1.three_prime_UTR.1;Parent=Thupl.29380280s0002.1.v3.1
29380282	JGI_gene	gene	67011	119693	.	+	.	ID=Thupl.29380282s0001.v3.1;Name=Thupl.29380282s0001
29380282	JGI_gene	mRNA	67011	119693	.	+	.	ID=Thupl.29380282s0001.1.v3.1;Name=Thupl.29380282s0001.1;longest=1;Parent=Thupl.29380282s0001.v3.1
29380282	JGI_gene	five_prime_UTR	67011	67024	.	+	.	ID=Thupl.29380282s0001.1.v3.1.five_prime_UTR.1;Parent=Thupl.29380282s0001.1.v3.1
29380282	JGI_gene	CDS	67025	67221	.	+	0	ID=Thupl.29380282s0001.1.v3.1.CDS.1;Parent=Thupl.29380282s0001.1.v3.1
29380282	JGI_gene	CDS	118621	118948	.	+	1	ID=Thupl.29380282s0001.1.v3.1.CDS.2;Parent=Thupl.29380282s0001.1.v3.1
29380282	JGI_gene	CDS	119227	119481	.	+	0	ID=Thupl.29380282s0001.1.v3.1.CDS.3;Parent=Thupl.29380282s0001.1.v3.1
29380282	JGI_gene	three_prime_UTR	119482	119693	.	+	.	ID=Thupl.29380282s0001.1.v3.1.three_prime_UTR.1;Parent=Thupl.29380282s0001.1.v3.1
29380282	JGI_gene	gene	327928	328485	.	-	.	ID=Thupl.29380282s0002.v3.1;Name=Thupl.29380282s0002
29380282	JGI_gene	mRNA	327928	328485	.	-	.	ID=Thupl.29380282s0002.1.v3.1;Name=Thupl.29380282s0002.1;longest=1;Parent=Thupl.29380282s0002.v3.1
29380282	JGI_gene	CDS	327928	328485	.	-	0	ID=Thupl.29380282s0002.1.v3.1.CDS.1;Parent=Thupl.29380282s0002.1.v3.1
29380282	JGI_gene	gene	332010	332692	.	+	.	ID=Thupl.29380282s0003.v3.1;Name=Thupl.29380282s0003
29380282	JGI_gene	mRNA	332010	332692	.	+	.	ID=Thupl.29380282s0003.1.v3.1;Name=Thupl.29380282s0003.1;longest=1;Parent=Thupl.29380282s0003.v3.1
29380282	JGI_gene	CDS	332010	332051	.	+	0	ID=Thupl.29380282s0003.1.v3.1.CDS.1;Parent=Thupl.29380282s0003.1.v3.1
29380282	JGI_gene	CDS	332462	332692	.	+	0	ID=Thupl.29380282s0003.1.v3.1.CDS.2;Parent=Thupl.29380282s0003.1.v3.1
29380282	JGI_gene	gene	345743	347635	.	-	.	ID=Thupl.29380282s0004.v3.1;Name=Thupl.29380282s0004
29380282	JGI_gene	mRNA	345743	347635	.	-	.	ID=Thupl.29380282s0004.1.v3.1;Name=Thupl.29380282s0004.1;longest=1;Parent=Thupl.29380282s0004.v3.1
29380282	JGI_gene	CDS	347097	347566	.	-	0	ID=Thupl.29380282s0004.1.v3.1.CDS.1;Parent=Thupl.29380282s0004.1.v3.1
29380282	JGI_gene	five_prime_UTR	347567	347635	.	-	.	ID=Thupl.29380282s0004.1.v3.1.five_prime_UTR.1;Parent=Thupl.29380282s0004.1.v3.1
29380282	JGI_gene	CDS	346421	346748	.	-	1	ID=Thupl.29380282s0004.1.v3.1.CDS.2;Parent=Thupl.29380282s0004.1.v3.1
29380282	JGI_gene	three_prime_UTR	345743	346072	.	-	.	ID=Thupl.29380282s0004.1.v3.1.three_prime_UTR.1;Parent=Thupl.29380282s0004.1.v3.1
29380282	JGI_gene	CDS	346073	346327	.	-	0	ID=Thupl.29380282s0004.1.v3.1.CDS.3;Parent=Thupl.29380282s0004.1.v3.1
29380284	JGI_gene	gene	691603	692187	.	+	.	ID=Thupl.29380284s0001.v3.1;Name=Thupl.29380284s0001
29380284	JGI_gene	mRNA	691603	692187	.	+	.	ID=Thupl.29380284s0001.1.v3.1;Name=Thupl.29380284s0001.1;longest=1;Parent=Thupl.29380284s0001.v3.1
29380284	JGI_gene	CDS	691603	692187	.	+	0	ID=Thupl.29380284s0001.1.v3.1.CDS.1;Parent=Thupl.29380284s0001.1.v3.1
29380284	JGI_gene	gene	851082	851693	.	+	.	ID=Thupl.29380284s0002.v3.1;Name=Thupl.29380284s0002
29380284	JGI_gene	mRNA	851082	851693	.	+	.	ID=Thupl.29380284s0002.1.v3.1;Name=Thupl.29380284s0002.1;longest=1;Parent=Thupl.29380284s0002.v3.1
29380284	JGI_gene	CDS	851082	851693	.	+	0	ID=Thupl.29380284s0002.1.v3.1.CDS.1;Parent=Thupl.29380284s0002.1.v3.1
29380284	JGI_gene	gene	1034278	1035357	.	+	.	ID=Thupl.29380284s0003.v3.1;Name=Thupl.29380284s0003
29380284	JGI_gene	mRNA	1034278	1035357	.	+	.	ID=Thupl.29380284s0003.1.v3.1;Name=Thupl.29380284s0003.1;longest=1;Parent=Thupl.29380284s0003.v3.1
29380284	JGI_gene	five_prime_UTR	1034278	1034638	.	+	.	ID=Thupl.29380284s0003.1.v3.1.five_prime_UTR.1;Parent=Thupl.29380284s0003.1.v3.1
29380284	JGI_gene	CDS	1034639	1035220	.	+	0	ID=Thupl.29380284s0003.1.v3.1.CDS.1;Parent=Thupl.29380284s0003.1.v3.1
29380284	JGI_gene	three_prime_UTR	1035221	1035357	.	+	.	ID=Thupl.29380284s0003.1.v3.1.three_prime_UTR.1;Parent=Thupl.29380284s0003.1.v3.1
29380284	JGI_gene	gene	1120668	1188207	.	-	.	ID=Thupl.29380284s0004.v3.1;Name=Thupl.29380284s0004
29380284	JGI_gene	mRNA	1120668	1188207	.	-	.	ID=Thupl.29380284s0004.1.v3.1;Name=Thupl.29380284s0004.1;longest=1;Parent=Thupl.29380284s0004.v3.1
29380284	JGI_gene	CDS	1187226	1187666	.	-	0	ID=Thupl.29380284s0004.1.v3.1.CDS.1;Parent=Thupl.29380284s0004.1.v3.1
29380284	JGI_gene	five_prime_UTR	1187667	1188207	.	-	.	ID=Thupl.29380284s0004.1.v3.1.five_prime_UTR.1;Parent=Thupl.29380284s0004.1.v3.1
29380284	JGI_gene	CDS	1185080	1185337	.	-	0	ID=Thupl.29380284s0004.1.v3.1.CDS.2;Parent=Thupl.29380284s0004.1.v3.1
29380284	JGI_gene	CDS	1184563	1184805	.	-	0	ID=Thupl.29380284s0004.1.v3.1.CDS.3;Parent=Thupl.29380284s0004.1.v3.1
29380284	JGI_gene	CDS	1184040	1184243	.	-	0	ID=Thupl.29380284s0004.1.v3.1.CDS.4;Parent=Thupl.29380284s0004.1.v3.1
29380284	JGI_gene	CDS	1182105	1183693	.	-	0	ID=Thupl.29380284s0004.1.v3.1.CDS.5;Parent=Thupl.29380284s0004.1.v3.1
29380284	JGI_gene	CDS	1161441	1161514	.	-	1	ID=Thupl.29380284s0004.1.v3.1.CDS.6;Parent=Thupl.29380284s0004.1.v3.1
29380284	JGI_gene	CDS	1161205	1161286	.	-	2	ID=Thupl.29380284s0004.1.v3.1.CDS.7;Parent=Thupl.29380284s0004.1.v3.1
29380284	JGI_gene	CDS	1160976	1161107	.	-	1	ID=Thupl.29380284s0004.1.v3.1.CDS.8;Parent=Thupl.29380284s0004.1.v3.1
29380284	JGI_gene	CDS	1160778	1160872	.	-	1	ID=Thupl.29380284s0004.1.v3.1.CDS.9;Parent=Thupl.29380284s0004.1.v3.1
29380284	JGI_gene	CDS	1122422	1122582	.	-	2	ID=Thupl.29380284s0004.1.v3.1.CDS.10;Parent=Thupl.29380284s0004.1.v3.1
29380284	JGI_gene	three_prime_UTR	1121683	1122010	.	-	.	ID=Thupl.29380284s0004.1.v3.1.three_prime_UTR.1;Parent=Thupl.29380284s0004.1.v3.1
29380284	JGI_gene	CDS	1122011	1122265	.	-	0	ID=Thupl.29380284s0004.1.v3.1.CDS.11;Parent=Thupl.29380284s0004.1.v3.1
29380284	JGI_gene	three_prime_UTR	1121444	1121609	.	-	.	ID=Thupl.29380284s0004.1.v3.1.three_prime_UTR.2;Parent=Thupl.29380284s0004.1.v3.1
29380284	JGI_gene	three_prime_UTR	1120668	1121225	.	-	.	ID=Thupl.29380284s0004.1.v3.1.three_prime_UTR.3;Parent=Thupl.29380284s0004.1.v3.1
29380285	JGI_gene	gene	77344	125045	.	-	.	ID=Thupl.29380285s0001.v3.1;Name=Thupl.29380285s0001
29380285	JGI_gene	mRNA	77344	125045	.	-	.	ID=Thupl.29380285s0001.1.v3.1;Name=Thupl.29380285s0001.1;longest=1;Parent=Thupl.29380285s0001.v3.1
29380285	JGI_gene	CDS	124657	124900	.	-	0	ID=Thupl.29380285s0001.1.v3.1.CDS.1;Parent=Thupl.29380285s0001.1.v3.1
29380285	JGI_gene	five_prime_UTR	124901	125045	.	-	.	ID=Thupl.29380285s0001.1.v3.1.five_prime_UTR.1;Parent=Thupl.29380285s0001.1.v3.1
29380285	JGI_gene	CDS	123447	123574	.	-	2	ID=Thupl.29380285s0001.1.v3.1.CDS.2;Parent=Thupl.29380285s0001.1.v3.1
29380285	JGI_gene	CDS	118097	118278	.	-	0	ID=Thupl.29380285s0001.1.v3.1.CDS.3;Parent=Thupl.29380285s0001.1.v3.1
29380285	JGI_gene	CDS	77960	78062	.	-	1	ID=Thupl.29380285s0001.1.v3.1.CDS.4;Parent=Thupl.29380285s0001.1.v3.1
29380285	JGI_gene	three_prime_UTR	77344	77688	.	-	.	ID=Thupl.29380285s0001.1.v3.1.three_prime_UTR.1;Parent=Thupl.29380285s0001.1.v3.1
29380285	JGI_gene	CDS	77689	77844	.	-	0	ID=Thupl.29380285s0001.1.v3.1.CDS.5;Parent=Thupl.29380285s0001.1.v3.1
29380285	JGI_gene	gene	198672	199875	.	+	.	ID=Thupl.29380285s0002.v3.1;Name=Thupl.29380285s0002
29380285	JGI_gene	mRNA	198672	199875	.	+	.	ID=Thupl.29380285s0002.1.v3.1;Name=Thupl.29380285s0002.1;longest=1;Parent=Thupl.29380285s0002.v3.1
29380285	JGI_gene	CDS	198672	198786	.	+	0	ID=Thupl.29380285s0002.1.v3.1.CDS.1;Parent=Thupl.29380285s0002.1.v3.1
29380285	JGI_gene	CDS	198826	199658	.	+	2	ID=Thupl.29380285s0002.1.v3.1.CDS.2;Parent=Thupl.29380285s0002.1.v3.1
29380285	JGI_gene	CDS	199792	199875	.	+	0	ID=Thupl.29380285s0002.1.v3.1.CDS.3;Parent=Thupl.29380285s0002.1.v3.1
29380285	JGI_gene	gene	210186	356929	.	-	.	ID=Thupl.29380285s0003.v3.1;Name=Thupl.29380285s0003
29380285	JGI_gene	mRNA	210186	356929	.	-	.	ID=Thupl.29380285s0003.1.v3.1;Name=Thupl.29380285s0003.1;longest=1;Parent=Thupl.29380285s0003.v3.1
29380285	JGI_gene	CDS	356418	356456	.	-	0	ID=Thupl.29380285s0003.1.v3.1.CDS.1;Parent=Thupl.29380285s0003.1.v3.1
29380285	JGI_gene	five_prime_UTR	356457	356929	.	-	.	ID=Thupl.29380285s0003.1.v3.1.five_prime_UTR.1;Parent=Thupl.29380285s0003.1.v3.1
29380285	JGI_gene	CDS	327657	327893	.	-	0	ID=Thupl.29380285s0003.1.v3.1.CDS.2;Parent=Thupl.29380285s0003.1.v3.1
29380285	JGI_gene	CDS	310560	310634	.	-	0	ID=Thupl.29380285s0003.1.v3.1.CDS.3;Parent=Thupl.29380285s0003.1.v3.1
29380285	JGI_gene	CDS	289600	289659	.	-	0	ID=Thupl.29380285s0003.1.v3.1.CDS.4;Parent=Thupl.29380285s0003.1.v3.1
29380285	JGI_gene	CDS	265555	265649	.	-	0	ID=Thupl.29380285s0003.1.v3.1.CDS.5;Parent=Thupl.29380285s0003.1.v3.1
29380285	JGI_gene	CDS	264498	264618	.	-	1	ID=Thupl.29380285s0003.1.v3.1.CDS.6;Parent=Thupl.29380285s0003.1.v3.1
29380285	JGI_gene	CDS	264272	264351	.	-	0	ID=Thupl.29380285s0003.1.v3.1.CDS.7;Parent=Thupl.29380285s0003.1.v3.1
29380285	JGI_gene	CDS	213307	213369	.	-	1	ID=Thupl.29380285s0003.1.v3.1.CDS.8;Parent=Thupl.29380285s0003.1.v3.1
29380285	JGI_gene	CDS	213070	213185	.	-	1	ID=Thupl.29380285s0003.1.v3.1.CDS.9;Parent=Thupl.29380285s0003.1.v3.1
29380285	JGI_gene	CDS	212845	212930	.	-	2	ID=Thupl.29380285s0003.1.v3.1.CDS.10;Parent=Thupl.29380285s0003.1.v3.1
29380285	JGI_gene	CDS	210634	210752	.	-	0	ID=Thupl.29380285s0003.1.v3.1.CDS.11;Parent=Thupl.29380285s0003.1.v3.1
29380285	JGI_gene	three_prime_UTR	210186	210348	.	-	.	ID=Thupl.29380285s0003.1.v3.1.three_prime_UTR.1;Parent=Thupl.29380285s0003.1.v3.1
29380285	JGI_gene	CDS	210349	210499	.	-	1	ID=Thupl.29380285s0003.1.v3.1.CDS.12;Parent=Thupl.29380285s0003.1.v3.1
29380286	JGI_gene	gene	470181	472345	.	-	.	ID=Thupl.29380286s0001.v3.1;Name=Thupl.29380286s0001
29380286	JGI_gene	mRNA	470181	472345	.	-	.	ID=Thupl.29380286s0001.1.v3.1;Name=Thupl.29380286s0001.1;longest=1;Parent=Thupl.29380286s0001.v3.1
29380286	JGI_gene	CDS	472190	472345	.	-	0	ID=Thupl.29380286s0001.1.v3.1.CDS.1;Parent=Thupl.29380286s0001.1.v3.1
29380286	JGI_gene	CDS	471738	471959	.	-	0	ID=Thupl.29380286s0001.1.v3.1.CDS.2;Parent=Thupl.29380286s0001.1.v3.1
29380286	JGI_gene	CDS	470725	470922	.	-	0	ID=Thupl.29380286s0001.1.v3.1.CDS.3;Parent=Thupl.29380286s0001.1.v3.1
29380286	JGI_gene	CDS	470566	470627	.	-	0	ID=Thupl.29380286s0001.1.v3.1.CDS.4;Parent=Thupl.29380286s0001.1.v3.1
29380286	JGI_gene	CDS	470181	470334	.	-	1	ID=Thupl.29380286s0001.1.v3.1.CDS.5;Parent=Thupl.29380286s0001.1.v3.1
29380286	JGI_gene	gene	558744	688336	.	-	.	ID=Thupl.29380286s0002.v3.1;Name=Thupl.29380286s0002
29380286	JGI_gene	mRNA	558744	688336	.	-	.	ID=Thupl.29380286s0002.1.v3.1;Name=Thupl.29380286s0002.1;longest=1;Parent=Thupl.29380286s0002.v3.1
29380286	JGI_gene	CDS	688055	688229	.	-	0	ID=Thupl.29380286s0002.1.v3.1.CDS.1;Parent=Thupl.29380286s0002.1.v3.1
29380286	JGI_gene	five_prime_UTR	688230	688336	.	-	.	ID=Thupl.29380286s0002.1.v3.1.five_prime_UTR.1;Parent=Thupl.29380286s0002.1.v3.1
29380286	JGI_gene	CDS	623084	623147	.	-	2	ID=Thupl.29380286s0002.1.v3.1.CDS.2;Parent=Thupl.29380286s0002.1.v3.1
29380286	JGI_gene	CDS	580380	580572	.	-	1	ID=Thupl.29380286s0002.1.v3.1.CDS.3;Parent=Thupl.29380286s0002.1.v3.1
29380286	JGI_gene	CDS	559985	560058	.	-	0	ID=Thupl.29380286s0002.1.v3.1.CDS.4;Parent=Thupl.29380286s0002.1.v3.1
29380286	JGI_gene	CDS	559646	559801	.	-	1	ID=Thupl.29380286s0002.1.v3.1.CDS.5;Parent=Thupl.29380286s0002.1.v3.1
29380286	JGI_gene	three_prime_UTR	558744	559242	.	-	.	ID=Thupl.29380286s0002.1.v3.1.three_prime_UTR.1;Parent=Thupl.29380286s0002.1.v3.1
29380286	JGI_gene	CDS	559243	559366	.	-	1	ID=Thupl.29380286s0002.1.v3.1.CDS.6;Parent=Thupl.29380286s0002.1.v3.1
29380286	JGI_gene	gene	815264	826260	.	+	.	ID=Thupl.29380286s0003.v3.1;Name=Thupl.29380286s0003
29380286	JGI_gene	mRNA	815264	826260	.	+	.	ID=Thupl.29380286s0003.1.v3.1;Name=Thupl.29380286s0003.1;longest=1;Parent=Thupl.29380286s0003.v3.1
29380286	JGI_gene	five_prime_UTR	815264	815292	.	+	.	ID=Thupl.29380286s0003.1.v3.1.five_prime_UTR.1;Parent=Thupl.29380286s0003.1.v3.1
29380286	JGI_gene	CDS	815293	815367	.	+	0	ID=Thupl.29380286s0003.1.v3.1.CDS.1;Parent=Thupl.29380286s0003.1.v3.1
29380286	JGI_gene	CDS	825607	825864	.	+	0	ID=Thupl.29380286s0003.1.v3.1.CDS.2;Parent=Thupl.29380286s0003.1.v3.1
29380286	JGI_gene	three_prime_UTR	825865	826260	.	+	.	ID=Thupl.29380286s0003.1.v3.1.three_prime_UTR.1;Parent=Thupl.29380286s0003.1.v3.1
29380286	JGI_gene	gene	924893	925357	.	-	.	ID=Thupl.29380286s0004.v3.1;Name=Thupl.29380286s0004
29380286	JGI_gene	mRNA	924893	925357	.	-	.	ID=Thupl.29380286s0004.1.v3.1;Name=Thupl.29380286s0004.1;longest=1;Parent=Thupl.29380286s0004.v3.1
29380286	JGI_gene	CDS	925268	925357	.	-	0	ID=Thupl.29380286s0004.1.v3.1.CDS.1;Parent=Thupl.29380286s0004.1.v3.1
29380286	JGI_gene	CDS	924893	925195	.	-	0	ID=Thupl.29380286s0004.1.v3.1.CDS.2;Parent=Thupl.29380286s0004.1.v3.1
29380286	JGI_gene	gene	931390	933051	.	-	.	ID=Thupl.29380286s0005.v3.1;Name=Thupl.29380286s0005
29380286	JGI_gene	mRNA	931390	933051	.	-	.	ID=Thupl.29380286s0005.1.v3.1;Name=Thupl.29380286s0005.1;longest=1;Parent=Thupl.29380286s0005.v3.1
29380286	JGI_gene	three_prime_UTR	931390	931917	.	-	.	ID=Thupl.29380286s0005.1.v3.1.three_prime_UTR.1;Parent=Thupl.29380286s0005.1.v3.1
29380286	JGI_gene	CDS	931918	932262	.	-	0	ID=Thupl.29380286s0005.1.v3.1.CDS.1;Parent=Thupl.29380286s0005.1.v3.1
29380286	JGI_gene	five_prime_UTR	932263	933051	.	-	.	ID=Thupl.29380286s0005.1.v3.1.five_prime_UTR.1;Parent=Thupl.29380286s0005.1.v3.1
29380286	JGI_gene	gene	1138661	1150288	.	+	.	ID=Thupl.29380286s0006.v3.1;Name=Thupl.29380286s0006
29380286	JGI_gene	mRNA	1138661	1150288	.	+	.	ID=Thupl.29380286s0006.1.v3.1;Name=Thupl.29380286s0006.1;longest=1;Parent=Thupl.29380286s0006.v3.1
29380286	JGI_gene	five_prime_UTR	1138661	1138678	.	+	.	ID=Thupl.29380286s0006.1.v3.1.five_prime_UTR.1;Parent=Thupl.29380286s0006.1.v3.1
29380286	JGI_gene	CDS	1138679	1138797	.	+	0	ID=Thupl.29380286s0006.1.v3.1.CDS.1;Parent=Thupl.29380286s0006.1.v3.1
29380286	JGI_gene	CDS	1148708	1148860	.	+	1	ID=Thupl.29380286s0006.1.v3.1.CDS.2;Parent=Thupl.29380286s0006.1.v3.1
29380286	JGI_gene	CDS	1149925	1150027	.	+	1	ID=Thupl.29380286s0006.1.v3.1.CDS.3;Parent=Thupl.29380286s0006.1.v3.1
29380286	JGI_gene	three_prime_UTR	1150028	1150288	.	+	.	ID=Thupl.29380286s0006.1.v3.1.three_prime_UTR.1;Parent=Thupl.29380286s0006.1.v3.1
29380286	JGI_gene	gene	1293728	1344437	.	-	.	ID=Thupl.29380286s0007.v3.1;Name=Thupl.29380286s0007
29380286	JGI_gene	mRNA	1293728	1344437	.	-	.	ID=Thupl.29380286s0007.1.v3.1;Name=Thupl.29380286s0007.1;longest=1;Parent=Thupl.29380286s0007.v3.1
29380286	JGI_gene	CDS	1342763	1343807	.	-	0	ID=Thupl.29380286s0007.1.v3.1.CDS.1;Parent=Thupl.29380286s0007.1.v3.1
29380286	JGI_gene	five_prime_UTR	1343808	1344437	.	-	.	ID=Thupl.29380286s0007.1.v3.1.five_prime_UTR.1;Parent=Thupl.29380286s0007.1.v3.1
29380286	JGI_gene	three_prime_UTR	1294450	1294450	.	-	.	ID=Thupl.29380286s0007.1.v3.1.three_prime_UTR.1;Parent=Thupl.29380286s0007.1.v3.1
29380286	JGI_gene	CDS	1294451	1294527	.	-	2	ID=Thupl.29380286s0007.1.v3.1.CDS.2;Parent=Thupl.29380286s0007.1.v3.1
29380286	JGI_gene	three_prime_UTR	1293728	1294310	.	-	.	ID=Thupl.29380286s0007.1.v3.1.three_prime_UTR.2;Parent=Thupl.29380286s0007.1.v3.1
29380286	JGI_gene	gene	1295894	1296421	.	+	.	ID=Thupl.29380286s0008.v3.1;Name=Thupl.29380286s0008
29380286	JGI_gene	mRNA	1295894	1296421	.	+	.	ID=Thupl.29380286s0008.1.v3.1;Name=Thupl.29380286s0008.1;longest=1;Parent=Thupl.29380286s0008.v3.1
29380286	JGI_gene	CDS	1295894	1295989	.	+	0	ID=Thupl.29380286s0008.1.v3.1.CDS.1;Parent=Thupl.29380286s0008.1.v3.1
29380286	JGI_gene	CDS	1296072	1296227	.	+	0	ID=Thupl.29380286s0008.1.v3.1.CDS.2;Parent=Thupl.29380286s0008.1.v3.1
29380286	JGI_gene	CDS	1296335	1296421	.	+	0	ID=Thupl.29380286s0008.1.v3.1.CDS.3;Parent=Thupl.29380286s0008.1.v3.1
29380286	JGI_gene	gene	1305786	1306520	.	+	.	ID=Thupl.29380286s0009.v3.1;Name=Thupl.29380286s0009
29380286	JGI_gene	mRNA	1305786	1306520	.	+	.	ID=Thupl.29380286s0009.1.v3.1;Name=Thupl.29380286s0009.1;longest=1;Parent=Thupl.29380286s0009.v3.1
29380286	JGI_gene	CDS	1305786	1305833	.	+	0	ID=Thupl.29380286s0009.1.v3.1.CDS.1;Parent=Thupl.29380286s0009.1.v3.1
29380286	JGI_gene	CDS	1305916	1306068	.	+	0	ID=Thupl.29380286s0009.1.v3.1.CDS.2;Parent=Thupl.29380286s0009.1.v3.1
29380286	JGI_gene	CDS	1306176	1306262	.	+	0	ID=Thupl.29380286s0009.1.v3.1.CDS.3;Parent=Thupl.29380286s0009.1.v3.1
29380286	JGI_gene	three_prime_UTR	1306263	1306520	.	+	.	ID=Thupl.29380286s0009.1.v3.1.three_prime_UTR.1;Parent=Thupl.29380286s0009.1.v3.1
29380286	JGI_gene	gene	1346172	1348509	.	+	.	ID=Thupl.29380286s0010.v3.1;Name=Thupl.29380286s0010
29380286	JGI_gene	mRNA	1346172	1348509	.	+	.	ID=Thupl.29380286s0010.1.v3.1;Name=Thupl.29380286s0010.1;longest=1;Parent=Thupl.29380286s0010.v3.1
29380286	JGI_gene	CDS	1346172	1346276	.	+	0	ID=Thupl.29380286s0010.1.v3.1.CDS.1;Parent=Thupl.29380286s0010.1.v3.1
29380286	JGI_gene	CDS	1347963	1348025	.	+	0	ID=Thupl.29380286s0010.1.v3.1.CDS.2;Parent=Thupl.29380286s0010.1.v3.1
29380286	JGI_gene	CDS	1348108	1348263	.	+	0	ID=Thupl.29380286s0010.1.v3.1.CDS.3;Parent=Thupl.29380286s0010.1.v3.1
29380286	JGI_gene	CDS	1348371	1348457	.	+	0	ID=Thupl.29380286s0010.1.v3.1.CDS.4;Parent=Thupl.29380286s0010.1.v3.1
29380286	JGI_gene	three_prime_UTR	1348458	1348509	.	+	.	ID=Thupl.29380286s0010.1.v3.1.three_prime_UTR.1;Parent=Thupl.29380286s0010.1.v3.1
29380287	JGI_gene	gene	65585	71924	.	+	.	ID=Thupl.29380287s0001.v3.1;Name=Thupl.29380287s0001
29380287	JGI_gene	mRNA	65585	71924	.	+	.	ID=Thupl.29380287s0001.1.v3.1;Name=Thupl.29380287s0001.1;longest=1;Parent=Thupl.29380287s0001.v3.1
29380287	JGI_gene	five_prime_UTR	65585	66024	.	+	.	ID=Thupl.29380287s0001.1.v3.1.five_prime_UTR.1;Parent=Thupl.29380287s0001.1.v3.1
29380287	JGI_gene	CDS	66025	66213	.	+	0	ID=Thupl.29380287s0001.1.v3.1.CDS.1;Parent=Thupl.29380287s0001.1.v3.1
29380287	JGI_gene	CDS	66460	66597	.	+	0	ID=Thupl.29380287s0001.1.v3.1.CDS.2;Parent=Thupl.29380287s0001.1.v3.1
29380287	JGI_gene	CDS	68037	68118	.	+	0	ID=Thupl.29380287s0001.1.v3.1.CDS.3;Parent=Thupl.29380287s0001.1.v3.1
29380287	JGI_gene	CDS	68195	68271	.	+	2	ID=Thupl.29380287s0001.1.v3.1.CDS.4;Parent=Thupl.29380287s0001.1.v3.1
29380287	JGI_gene	CDS	68437	68552	.	+	0	ID=Thupl.29380287s0001.1.v3.1.CDS.5;Parent=Thupl.29380287s0001.1.v3.1
29380287	JGI_gene	CDS	68703	68820	.	+	1	ID=Thupl.29380287s0001.1.v3.1.CDS.6;Parent=Thupl.29380287s0001.1.v3.1
29380287	JGI_gene	CDS	69006	69122	.	+	0	ID=Thupl.29380287s0001.1.v3.1.CDS.7;Parent=Thupl.29380287s0001.1.v3.1
29380287	JGI_gene	CDS	69228	69319	.	+	0	ID=Thupl.29380287s0001.1.v3.1.CDS.8;Parent=Thupl.29380287s0001.1.v3.1
29380287	JGI_gene	CDS	70289	70355	.	+	1	ID=Thupl.29380287s0001.1.v3.1.CDS.9;Parent=Thupl.29380287s0001.1.v3.1
29380287	JGI_gene	CDS	70445	70526	.	+	0	ID=Thupl.29380287s0001.1.v3.1.CDS.10;Parent=Thupl.29380287s0001.1.v3.1
29380287	JGI_gene	CDS	70762	70853	.	+	2	ID=Thupl.29380287s0001.1.v3.1.CDS.11;Parent=Thupl.29380287s0001.1.v3.1
29380287	JGI_gene	CDS	71431	71574	.	+	0	ID=Thupl.29380287s0001.1.v3.1.CDS.12;Parent=Thupl.29380287s0001.1.v3.1
29380287	JGI_gene	CDS	71778	71924	.	+	0	ID=Thupl.29380287s0001.1.v3.1.CDS.13;Parent=Thupl.29380287s0001.1.v3.1
29380287	JGI_gene	gene	141747	147482	.	+	.	ID=Thupl.29380287s0002.v3.1;Name=Thupl.29380287s0002
29380287	JGI_gene	mRNA	141747	147482	.	+	.	ID=Thupl.29380287s0002.1.v3.1;Name=Thupl.29380287s0002.1;longest=1;Parent=Thupl.29380287s0002.v3.1
29380287	JGI_gene	CDS	141747	141908	.	+	0	ID=Thupl.29380287s0002.1.v3.1.CDS.1;Parent=Thupl.29380287s0002.1.v3.1
29380287	JGI_gene	CDS	142014	142151	.	+	0	ID=Thupl.29380287s0002.1.v3.1.CDS.2;Parent=Thupl.29380287s0002.1.v3.1
29380287	JGI_gene	CDS	143569	143650	.	+	0	ID=Thupl.29380287s0002.1.v3.1.CDS.3;Parent=Thupl.29380287s0002.1.v3.1
29380287	JGI_gene	CDS	143727	143803	.	+	2	ID=Thupl.29380287s0002.1.v3.1.CDS.4;Parent=Thupl.29380287s0002.1.v3.1
29380287	JGI_gene	CDS	143971	144086	.	+	0	ID=Thupl.29380287s0002.1.v3.1.CDS.5;Parent=Thupl.29380287s0002.1.v3.1
29380287	JGI_gene	CDS	144236	144344	.	+	1	ID=Thupl.29380287s0002.1.v3.1.CDS.6;Parent=Thupl.29380287s0002.1.v3.1
29380287	JGI_gene	CDS	144540	144656	.	+	0	ID=Thupl.29380287s0002.1.v3.1.CDS.7;Parent=Thupl.29380287s0002.1.v3.1
29380287	JGI_gene	CDS	144762	144853	.	+	0	ID=Thupl.29380287s0002.1.v3.1.CDS.8;Parent=Thupl.29380287s0002.1.v3.1
29380287	JGI_gene	CDS	145852	145918	.	+	1	ID=Thupl.29380287s0002.1.v3.1.CDS.9;Parent=Thupl.29380287s0002.1.v3.1
29380287	JGI_gene	CDS	146008	146089	.	+	0	ID=Thupl.29380287s0002.1.v3.1.CDS.10;Parent=Thupl.29380287s0002.1.v3.1
29380287	JGI_gene	CDS	146325	146416	.	+	2	ID=Thupl.29380287s0002.1.v3.1.CDS.11;Parent=Thupl.29380287s0002.1.v3.1
29380287	JGI_gene	CDS	146991	147134	.	+	0	ID=Thupl.29380287s0002.1.v3.1.CDS.12;Parent=Thupl.29380287s0002.1.v3.1
29380287	JGI_gene	CDS	147339	147482	.	+	0	ID=Thupl.29380287s0002.1.v3.1.CDS.13;Parent=Thupl.29380287s0002.1.v3.1
29380287	JGI_gene	gene	264263	264442	.	-	.	ID=Thupl.29380287s0003.v3.1;Name=Thupl.29380287s0003
29380287	JGI_gene	mRNA	264263	264442	.	-	.	ID=Thupl.29380287s0003.1.v3.1;Name=Thupl.29380287s0003.1;longest=1;Parent=Thupl.29380287s0003.v3.1
29380287	JGI_gene	CDS	264263	264442	.	-	0	ID=Thupl.29380287s0003.1.v3.1.CDS.1;Parent=Thupl.29380287s0003.1.v3.1
29380287	JGI_gene	gene	400375	404629	.	-	.	ID=Thupl.29380287s0004.v3.1;Name=Thupl.29380287s0004
29380287	JGI_gene	mRNA	400375	404629	.	-	.	ID=Thupl.29380287s0004.1.v3.1;Name=Thupl.29380287s0004.1;longest=1;Parent=Thupl.29380287s0004.v3.1
29380287	JGI_gene	five_prime_UTR	403889	404629	.	-	.	ID=Thupl.29380287s0004.1.v3.1.five_prime_UTR.1;Parent=Thupl.29380287s0004.1.v3.1
29380287	JGI_gene	CDS	402682	403668	.	-	0	ID=Thupl.29380287s0004.1.v3.1.CDS.1;Parent=Thupl.29380287s0004.1.v3.1
29380287	JGI_gene	five_prime_UTR	403669	403790	.	-	.	ID=Thupl.29380287s0004.1.v3.1.five_prime_UTR.2;Parent=Thupl.29380287s0004.1.v3.1
29380287	JGI_gene	CDS	402258	402554	.	-	0	ID=Thupl.29380287s0004.1.v3.1.CDS.2;Parent=Thupl.29380287s0004.1.v3.1
29380287	JGI_gene	three_prime_UTR	400375	401237	.	-	.	ID=Thupl.29380287s0004.1.v3.1.three_prime_UTR.1;Parent=Thupl.29380287s0004.1.v3.1
29380287	JGI_gene	CDS	401238	402158	.	-	0	ID=Thupl.29380287s0004.1.v3.1.CDS.3;Parent=Thupl.29380287s0004.1.v3.1
29380287	JGI_gene	gene	524723	573464	.	+	.	ID=Thupl.29380287s0005.v3.1;Name=Thupl.29380287s0005
29380287	JGI_gene	mRNA	524723	573464	.	+	.	ID=Thupl.29380287s0005.1.v3.1;Name=Thupl.29380287s0005.1;longest=1;Parent=Thupl.29380287s0005.v3.1
29380287	JGI_gene	CDS	524723	524752	.	+	0	ID=Thupl.29380287s0005.1.v3.1.CDS.1;Parent=Thupl.29380287s0005.1.v3.1
29380287	JGI_gene	CDS	525475	525633	.	+	0	ID=Thupl.29380287s0005.1.v3.1.CDS.2;Parent=Thupl.29380287s0005.1.v3.1
29380287	JGI_gene	CDS	525739	525876	.	+	0	ID=Thupl.29380287s0005.1.v3.1.CDS.3;Parent=Thupl.29380287s0005.1.v3.1
29380287	JGI_gene	CDS	569190	569271	.	+	0	ID=Thupl.29380287s0005.1.v3.1.CDS.4;Parent=Thupl.29380287s0005.1.v3.1
29380287	JGI_gene	CDS	569359	569435	.	+	2	ID=Thupl.29380287s0005.1.v3.1.CDS.5;Parent=Thupl.29380287s0005.1.v3.1
29380287	JGI_gene	CDS	569605	569720	.	+	0	ID=Thupl.29380287s0005.1.v3.1.CDS.6;Parent=Thupl.29380287s0005.1.v3.1
29380287	JGI_gene	CDS	569864	569981	.	+	1	ID=Thupl.29380287s0005.1.v3.1.CDS.7;Parent=Thupl.29380287s0005.1.v3.1
29380287	JGI_gene	CDS	570169	570285	.	+	0	ID=Thupl.29380287s0005.1.v3.1.CDS.8;Parent=Thupl.29380287s0005.1.v3.1
29380287	JGI_gene	CDS	570394	570485	.	+	0	ID=Thupl.29380287s0005.1.v3.1.CDS.9;Parent=Thupl.29380287s0005.1.v3.1
29380287	JGI_gene	CDS	571482	571548	.	+	1	ID=Thupl.29380287s0005.1.v3.1.CDS.10;Parent=Thupl.29380287s0005.1.v3.1
29380287	JGI_gene	CDS	571636	571717	.	+	0	ID=Thupl.29380287s0005.1.v3.1.CDS.11;Parent=Thupl.29380287s0005.1.v3.1
29380287	JGI_gene	CDS	571972	572063	.	+	2	ID=Thupl.29380287s0005.1.v3.1.CDS.12;Parent=Thupl.29380287s0005.1.v3.1
29380287	JGI_gene	CDS	572688	572831	.	+	0	ID=Thupl.29380287s0005.1.v3.1.CDS.13;Parent=Thupl.29380287s0005.1.v3.1
29380287	JGI_gene	CDS	572997	573143	.	+	0	ID=Thupl.29380287s0005.1.v3.1.CDS.14;Parent=Thupl.29380287s0005.1.v3.1
29380287	JGI_gene	three_prime_UTR	573144	573464	.	+	.	ID=Thupl.29380287s0005.1.v3.1.three_prime_UTR.1;Parent=Thupl.29380287s0005.1.v3.1
29380287	JGI_gene	gene	585442	585819	.	+	.	ID=Thupl.29380287s0006.v3.1;Name=Thupl.29380287s0006
29380287	JGI_gene	mRNA	585442	585819	.	+	.	ID=Thupl.29380287s0006.1.v3.1;Name=Thupl.29380287s0006.1;longest=1;Parent=Thupl.29380287s0006.v3.1
29380287	JGI_gene	CDS	585442	585819	.	+	0	ID=Thupl.29380287s0006.1.v3.1.CDS.1;Parent=Thupl.29380287s0006.1.v3.1
29380287	JGI_gene	gene	594784	598187	.	+	.	ID=Thupl.29380287s0007.v3.1;Name=Thupl.29380287s0007
29380287	JGI_gene	mRNA	594784	598187	.	+	.	ID=Thupl.29380287s0007.1.v3.1;Name=Thupl.29380287s0007.1;longest=1;Parent=Thupl.29380287s0007.v3.1
29380287	JGI_gene	five_prime_UTR	594784	595165	.	+	.	ID=Thupl.29380287s0007.1.v3.1.five_prime_UTR.1;Parent=Thupl.29380287s0007.1.v3.1
29380287	JGI_gene	CDS	595166	596092	.	+	0	ID=Thupl.29380287s0007.1.v3.1.CDS.1;Parent=Thupl.29380287s0007.1.v3.1
29380287	JGI_gene	CDS	596224	596520	.	+	0	ID=Thupl.29380287s0007.1.v3.1.CDS.2;Parent=Thupl.29380287s0007.1.v3.1
29380287	JGI_gene	CDS	596620	597423	.	+	0	ID=Thupl.29380287s0007.1.v3.1.CDS.3;Parent=Thupl.29380287s0007.1.v3.1
29380287	JGI_gene	CDS	597541	598041	.	+	0	ID=Thupl.29380287s0007.1.v3.1.CDS.4;Parent=Thupl.29380287s0007.1.v3.1
29380287	JGI_gene	three_prime_UTR	598042	598187	.	+	.	ID=Thupl.29380287s0007.1.v3.1.three_prime_UTR.1;Parent=Thupl.29380287s0007.1.v3.1
29380287	JGI_gene	gene	603155	607479	.	-	.	ID=Thupl.29380287s0008.v3.1;Name=Thupl.29380287s0008
29380287	JGI_gene	mRNA	603155	607479	.	-	.	ID=Thupl.29380287s0008.1.v3.1;Name=Thupl.29380287s0008.1;longest=1;Parent=Thupl.29380287s0008.v3.1
29380287	JGI_gene	CDS	606433	606935	.	-	0	ID=Thupl.29380287s0008.1.v3.1.CDS.1;Parent=Thupl.29380287s0008.1.v3.1
29380287	JGI_gene	five_prime_UTR	606936	607479	.	-	.	ID=Thupl.29380287s0008.1.v3.1.five_prime_UTR.1;Parent=Thupl.29380287s0008.1.v3.1
29380287	JGI_gene	CDS	605224	606334	.	-	1	ID=Thupl.29380287s0008.1.v3.1.CDS.2;Parent=Thupl.29380287s0008.1.v3.1
29380287	JGI_gene	CDS	604802	605095	.	-	0	ID=Thupl.29380287s0008.1.v3.1.CDS.3;Parent=Thupl.29380287s0008.1.v3.1
29380287	JGI_gene	CDS	603898	604701	.	-	0	ID=Thupl.29380287s0008.1.v3.1.CDS.4;Parent=Thupl.29380287s0008.1.v3.1
29380287	JGI_gene	three_prime_UTR	603155	603263	.	-	.	ID=Thupl.29380287s0008.1.v3.1.three_prime_UTR.1;Parent=Thupl.29380287s0008.1.v3.1
29380287	JGI_gene	CDS	603264	603737	.	-	0	ID=Thupl.29380287s0008.1.v3.1.CDS.5;Parent=Thupl.29380287s0008.1.v3.1
29380288	JGI_gene	gene	323097	328012	.	+	.	ID=Thupl.29380288s0001.v3.1;Name=Thupl.29380288s0001
29380288	JGI_gene	mRNA	323097	328012	.	+	.	ID=Thupl.29380288s0001.1.v3.1;Name=Thupl.29380288s0001.1;longest=1;Parent=Thupl.29380288s0001.v3.1
29380288	JGI_gene	five_prime_UTR	323097	323393	.	+	.	ID=Thupl.29380288s0001.1.v3.1.five_prime_UTR.1;Parent=Thupl.29380288s0001.1.v3.1
29380288	JGI_gene	CDS	323394	325739	.	+	0	ID=Thupl.29380288s0001.1.v3.1.CDS.1;Parent=Thupl.29380288s0001.1.v3.1
29380288	JGI_gene	three_prime_UTR	325740	328012	.	+	.	ID=Thupl.29380288s0001.1.v3.1.three_prime_UTR.1;Parent=Thupl.29380288s0001.1.v3.1
29380291	JGI_gene	gene	241159	518123	.	-	.	ID=Thupl.29380291s0001.v3.1;Name=Thupl.29380291s0001
29380291	JGI_gene	mRNA	241159	518123	.	-	.	ID=Thupl.29380291s0001.1.v3.1;Name=Thupl.29380291s0001.1;longest=1;Parent=Thupl.29380291s0001.v3.1
29380291	JGI_gene	CDS	517861	517894	.	-	0	ID=Thupl.29380291s0001.1.v3.1.CDS.1;Parent=Thupl.29380291s0001.1.v3.1
29380291	JGI_gene	five_prime_UTR	517895	518123	.	-	.	ID=Thupl.29380291s0001.1.v3.1.five_prime_UTR.1;Parent=Thupl.29380291s0001.1.v3.1
29380291	JGI_gene	CDS	487766	487858	.	-	2	ID=Thupl.29380291s0001.1.v3.1.CDS.2;Parent=Thupl.29380291s0001.1.v3.1
29380291	JGI_gene	CDS	487383	487450	.	-	2	ID=Thupl.29380291s0001.1.v3.1.CDS.3;Parent=Thupl.29380291s0001.1.v3.1
29380291	JGI_gene	CDS	456645	456726	.	-	0	ID=Thupl.29380291s0001.1.v3.1.CDS.4;Parent=Thupl.29380291s0001.1.v3.1
29380291	JGI_gene	CDS	432834	432880	.	-	2	ID=Thupl.29380291s0001.1.v3.1.CDS.5;Parent=Thupl.29380291s0001.1.v3.1
29380291	JGI_gene	CDS	432513	432638	.	-	0	ID=Thupl.29380291s0001.1.v3.1.CDS.6;Parent=Thupl.29380291s0001.1.v3.1
29380291	JGI_gene	CDS	364637	364714	.	-	0	ID=Thupl.29380291s0001.1.v3.1.CDS.7;Parent=Thupl.29380291s0001.1.v3.1
29380291	JGI_gene	CDS	357155	357242	.	-	0	ID=Thupl.29380291s0001.1.v3.1.CDS.8;Parent=Thupl.29380291s0001.1.v3.1
29380291	JGI_gene	CDS	287864	287976	.	-	2	ID=Thupl.29380291s0001.1.v3.1.CDS.9;Parent=Thupl.29380291s0001.1.v3.1
29380291	JGI_gene	CDS	270513	270572	.	-	0	ID=Thupl.29380291s0001.1.v3.1.CDS.10;Parent=Thupl.29380291s0001.1.v3.1
29380291	JGI_gene	CDS	270363	270418	.	-	0	ID=Thupl.29380291s0001.1.v3.1.CDS.11;Parent=Thupl.29380291s0001.1.v3.1
29380291	JGI_gene	CDS	270182	270286	.	-	1	ID=Thupl.29380291s0001.1.v3.1.CDS.12;Parent=Thupl.29380291s0001.1.v3.1
29380291	JGI_gene	CDS	269980	270036	.	-	1	ID=Thupl.29380291s0001.1.v3.1.CDS.13;Parent=Thupl.29380291s0001.1.v3.1
29380291	JGI_gene	CDS	251182	251283	.	-	1	ID=Thupl.29380291s0001.1.v3.1.CDS.14;Parent=Thupl.29380291s0001.1.v3.1
29380291	JGI_gene	CDS	241956	242004	.	-	1	ID=Thupl.29380291s0001.1.v3.1.CDS.15;Parent=Thupl.29380291s0001.1.v3.1
29380291	JGI_gene	CDS	241761	241829	.	-	0	ID=Thupl.29380291s0001.1.v3.1.CDS.16;Parent=Thupl.29380291s0001.1.v3.1
29380291	JGI_gene	three_prime_UTR	241159	241581	.	-	.	ID=Thupl.29380291s0001.1.v3.1.three_prime_UTR.1;Parent=Thupl.29380291s0001.1.v3.1
29380291	JGI_gene	CDS	241582	241647	.	-	0	ID=Thupl.29380291s0001.1.v3.1.CDS.17;Parent=Thupl.29380291s0001.1.v3.1
29380291	JGI_gene	gene	423845	427020	.	+	.	ID=Thupl.29380291s0002.v3.1;Name=Thupl.29380291s0002
29380291	JGI_gene	mRNA	423845	427020	.	+	.	ID=Thupl.29380291s0002.1.v3.1;Name=Thupl.29380291s0002.1;longest=1;Parent=Thupl.29380291s0002.v3.1
29380291	JGI_gene	CDS	423845	424352	.	+	0	ID=Thupl.29380291s0002.1.v3.1.CDS.1;Parent=Thupl.29380291s0002.1.v3.1
29380291	JGI_gene	CDS	425052	425102	.	+	2	ID=Thupl.29380291s0002.1.v3.1.CDS.2;Parent=Thupl.29380291s0002.1.v3.1
29380291	JGI_gene	CDS	425208	425608	.	+	2	ID=Thupl.29380291s0002.1.v3.1.CDS.3;Parent=Thupl.29380291s0002.1.v3.1
29380291	JGI_gene	CDS	425731	425940	.	+	0	ID=Thupl.29380291s0002.1.v3.1.CDS.4;Parent=Thupl.29380291s0002.1.v3.1
29380291	JGI_gene	three_prime_UTR	425941	426135	.	+	.	ID=Thupl.29380291s0002.1.v3.1.three_prime_UTR.1;Parent=Thupl.29380291s0002.1.v3.1
29380291	JGI_gene	three_prime_UTR	426264	427020	.	+	.	ID=Thupl.29380291s0002.1.v3.1.three_prime_UTR.2;Parent=Thupl.29380291s0002.1.v3.1
29380291	JGI_gene	gene	538278	538884	.	+	.	ID=Thupl.29380291s0003.v3.1;Name=Thupl.29380291s0003
29380291	JGI_gene	mRNA	538278	538884	.	+	.	ID=Thupl.29380291s0003.1.v3.1;Name=Thupl.29380291s0003.1;longest=1;Parent=Thupl.29380291s0003.v3.1
29380291	JGI_gene	CDS	538278	538438	.	+	0	ID=Thupl.29380291s0003.1.v3.1.CDS.1;Parent=Thupl.29380291s0003.1.v3.1
29380291	JGI_gene	CDS	538728	538884	.	+	1	ID=Thupl.29380291s0003.1.v3.1.CDS.2;Parent=Thupl.29380291s0003.1.v3.1
29380291	JGI_gene	gene	540111	540471	.	+	.	ID=Thupl.29380291s0004.v3.1;Name=Thupl.29380291s0004
29380291	JGI_gene	mRNA	540111	540471	.	+	.	ID=Thupl.29380291s0004.1.v3.1;Name=Thupl.29380291s0004.1;longest=1;Parent=Thupl.29380291s0004.v3.1
29380291	JGI_gene	CDS	540111	540221	.	+	0	ID=Thupl.29380291s0004.1.v3.1.CDS.1;Parent=Thupl.29380291s0004.1.v3.1
29380291	JGI_gene	CDS	540337	540471	.	+	0	ID=Thupl.29380291s0004.1.v3.1.CDS.2;Parent=Thupl.29380291s0004.1.v3.1
29380291	JGI_gene	gene	614400	622467	.	-	.	ID=Thupl.29380291s0005.v3.1;Name=Thupl.29380291s0005
29380291	JGI_gene	mRNA	614400	622467	.	-	.	ID=Thupl.29380291s0005.1.v3.1;Name=Thupl.29380291s0005.1;longest=1;Parent=Thupl.29380291s0005.v3.1
29380291	JGI_gene	five_prime_UTR	622180	622467	.	-	.	ID=Thupl.29380291s0005.1.v3.1.five_prime_UTR.1;Parent=Thupl.29380291s0005.1.v3.1
29380291	JGI_gene	CDS	615717	615848	.	-	0	ID=Thupl.29380291s0005.1.v3.1.CDS.1;Parent=Thupl.29380291s0005.1.v3.1
29380291	JGI_gene	five_prime_UTR	615849	615871	.	-	.	ID=Thupl.29380291s0005.1.v3.1.five_prime_UTR.2;Parent=Thupl.29380291s0005.1.v3.1
29380291	JGI_gene	CDS	615465	615586	.	-	0	ID=Thupl.29380291s0005.1.v3.1.CDS.2;Parent=Thupl.29380291s0005.1.v3.1
29380291	JGI_gene	CDS	614980	615169	.	-	1	ID=Thupl.29380291s0005.1.v3.1.CDS.3;Parent=Thupl.29380291s0005.1.v3.1
29380291	JGI_gene	three_prime_UTR	614400	614632	.	-	.	ID=Thupl.29380291s0005.1.v3.1.three_prime_UTR.1;Parent=Thupl.29380291s0005.1.v3.1
29380291	JGI_gene	CDS	614633	614794	.	-	0	ID=Thupl.29380291s0005.1.v3.1.CDS.4;Parent=Thupl.29380291s0005.1.v3.1
29380291	JGI_gene	gene	621168	622227	.	-	.	ID=Thupl.29380291s0006.v3.1;Name=Thupl.29380291s0006
29380291	JGI_gene	mRNA	621168	622227	.	-	.	ID=Thupl.29380291s0006.1.v3.1;Name=Thupl.29380291s0006.1;longest=1;Parent=Thupl.29380291s0006.v3.1
29380291	JGI_gene	three_prime_UTR	621168	621306	.	-	.	ID=Thupl.29380291s0006.1.v3.1.three_prime_UTR.1;Parent=Thupl.29380291s0006.1.v3.1
29380291	JGI_gene	CDS	621307	621600	.	-	0	ID=Thupl.29380291s0006.1.v3.1.CDS.1;Parent=Thupl.29380291s0006.1.v3.1
29380291	JGI_gene	five_prime_UTR	621601	622227	.	-	.	ID=Thupl.29380291s0006.1.v3.1.five_prime_UTR.1;Parent=Thupl.29380291s0006.1.v3.1
29380292	JGI_gene	gene	1223	2521	.	-	.	ID=Thupl.29380292s0001.v3.1;Name=Thupl.29380292s0001
29380292	JGI_gene	mRNA	1223	2521	.	-	.	ID=Thupl.29380292s0001.1.v3.1;Name=Thupl.29380292s0001.1;longest=1;Parent=Thupl.29380292s0001.v3.1
29380292	JGI_gene	CDS	2233	2390	.	-	0	ID=Thupl.29380292s0001.1.v3.1.CDS.1;Parent=Thupl.29380292s0001.1.v3.1
29380292	JGI_gene	five_prime_UTR	2391	2521	.	-	.	ID=Thupl.29380292s0001.1.v3.1.five_prime_UTR.1;Parent=Thupl.29380292s0001.1.v3.1
29380292	JGI_gene	CDS	2035	2152	.	-	1	ID=Thupl.29380292s0001.1.v3.1.CDS.2;Parent=Thupl.29380292s0001.1.v3.1
29380292	JGI_gene	three_prime_UTR	1223	1553	.	-	.	ID=Thupl.29380292s0001.1.v3.1.three_prime_UTR.1;Parent=Thupl.29380292s0001.1.v3.1
29380292	JGI_gene	CDS	1554	1931	.	-	0	ID=Thupl.29380292s0001.1.v3.1.CDS.3;Parent=Thupl.29380292s0001.1.v3.1
29380292	JGI_gene	gene	392316	396205	.	+	.	ID=Thupl.29380292s0002.v3.1;Name=Thupl.29380292s0002
29380292	JGI_gene	mRNA	392316	396205	.	+	.	ID=Thupl.29380292s0002.1.v3.1;Name=Thupl.29380292s0002.1;longest=1;Parent=Thupl.29380292s0002.v3.1
29380292	JGI_gene	five_prime_UTR	392316	392729	.	+	.	ID=Thupl.29380292s0002.1.v3.1.five_prime_UTR.1;Parent=Thupl.29380292s0002.1.v3.1
29380292	JGI_gene	five_prime_UTR	393326	393381	.	+	.	ID=Thupl.29380292s0002.1.v3.1.five_prime_UTR.2;Parent=Thupl.29380292s0002.1.v3.1
29380292	JGI_gene	CDS	393382	395991	.	+	0	ID=Thupl.29380292s0002.1.v3.1.CDS.1;Parent=Thupl.29380292s0002.1.v3.1
29380292	JGI_gene	three_prime_UTR	395992	396205	.	+	.	ID=Thupl.29380292s0002.1.v3.1.three_prime_UTR.1;Parent=Thupl.29380292s0002.1.v3.1
29380292	JGI_gene	gene	508088	510802	.	+	.	ID=Thupl.29380292s0003.v3.1;Name=Thupl.29380292s0003
29380292	JGI_gene	mRNA	508088	510802	.	+	.	ID=Thupl.29380292s0003.1.v3.1;Name=Thupl.29380292s0003.1;longest=1;Parent=Thupl.29380292s0003.v3.1
29380292	JGI_gene	CDS	508088	508169	.	+	0	ID=Thupl.29380292s0003.1.v3.1.CDS.1;Parent=Thupl.29380292s0003.1.v3.1
29380292	JGI_gene	CDS	509150	509244	.	+	2	ID=Thupl.29380292s0003.1.v3.1.CDS.2;Parent=Thupl.29380292s0003.1.v3.1
29380292	JGI_gene	CDS	510779	510802	.	+	0	ID=Thupl.29380292s0003.1.v3.1.CDS.3;Parent=Thupl.29380292s0003.1.v3.1
29380292	JGI_gene	gene	575815	578690	.	+	.	ID=Thupl.29380292s0004.v3.1;Name=Thupl.29380292s0004
29380292	JGI_gene	mRNA	575815	578690	.	+	.	ID=Thupl.29380292s0004.1.v3.1;Name=Thupl.29380292s0004.1;longest=1;Parent=Thupl.29380292s0004.v3.1
29380292	JGI_gene	five_prime_UTR	575815	576121	.	+	.	ID=Thupl.29380292s0004.1.v3.1.five_prime_UTR.1;Parent=Thupl.29380292s0004.1.v3.1
29380292	JGI_gene	CDS	576122	578494	.	+	0	ID=Thupl.29380292s0004.1.v3.1.CDS.1;Parent=Thupl.29380292s0004.1.v3.1
29380292	JGI_gene	three_prime_UTR	578495	578690	.	+	.	ID=Thupl.29380292s0004.1.v3.1.three_prime_UTR.1;Parent=Thupl.29380292s0004.1.v3.1
29380292	JGI_gene	gene	622587	630311	.	+	.	ID=Thupl.29380292s0005.v3.1;Name=Thupl.29380292s0005
29380292	JGI_gene	mRNA	622587	630311	.	+	.	ID=Thupl.29380292s0005.1.v3.1;Name=Thupl.29380292s0005.1;longest=1;Parent=Thupl.29380292s0005.v3.1
29380292	JGI_gene	CDS	622587	622793	.	+	0	ID=Thupl.29380292s0005.1.v3.1.CDS.1;Parent=Thupl.29380292s0005.1.v3.1
29380292	JGI_gene	CDS	623854	624066	.	+	0	ID=Thupl.29380292s0005.1.v3.1.CDS.2;Parent=Thupl.29380292s0005.1.v3.1
29380292	JGI_gene	CDS	624251	624451	.	+	0	ID=Thupl.29380292s0005.1.v3.1.CDS.3;Parent=Thupl.29380292s0005.1.v3.1
29380292	JGI_gene	CDS	629045	629122	.	+	0	ID=Thupl.29380292s0005.1.v3.1.CDS.4;Parent=Thupl.29380292s0005.1.v3.1
29380292	JGI_gene	CDS	629209	629361	.	+	0	ID=Thupl.29380292s0005.1.v3.1.CDS.5;Parent=Thupl.29380292s0005.1.v3.1
29380292	JGI_gene	CDS	629512	629620	.	+	0	ID=Thupl.29380292s0005.1.v3.1.CDS.6;Parent=Thupl.29380292s0005.1.v3.1
29380292	JGI_gene	CDS	629726	629889	.	+	2	ID=Thupl.29380292s0005.1.v3.1.CDS.7;Parent=Thupl.29380292s0005.1.v3.1
29380292	JGI_gene	CDS	629985	630311	.	+	0	ID=Thupl.29380292s0005.1.v3.1.CDS.8;Parent=Thupl.29380292s0005.1.v3.1
29380292	JGI_gene	gene	891884	893776	.	+	.	ID=Thupl.29380292s0006.v3.1;Name=Thupl.29380292s0006
29380292	JGI_gene	mRNA	891884	893776	.	+	.	ID=Thupl.29380292s0006.1.v3.1;Name=Thupl.29380292s0006.1;longest=1;Parent=Thupl.29380292s0006.v3.1
29380292	JGI_gene	five_prime_UTR	891884	892108	.	+	.	ID=Thupl.29380292s0006.1.v3.1.five_prime_UTR.1;Parent=Thupl.29380292s0006.1.v3.1
29380292	JGI_gene	CDS	892109	892315	.	+	0	ID=Thupl.29380292s0006.1.v3.1.CDS.1;Parent=Thupl.29380292s0006.1.v3.1
29380292	JGI_gene	CDS	892456	892668	.	+	0	ID=Thupl.29380292s0006.1.v3.1.CDS.2;Parent=Thupl.29380292s0006.1.v3.1
29380292	JGI_gene	CDS	893567	893776	.	+	0	ID=Thupl.29380292s0006.1.v3.1.CDS.3;Parent=Thupl.29380292s0006.1.v3.1
29380292	JGI_gene	gene	1269439	1273679	.	+	.	ID=Thupl.29380292s0007.v3.1;Name=Thupl.29380292s0007
29380292	JGI_gene	mRNA	1269439	1273679	.	+	.	ID=Thupl.29380292s0007.1.v3.1;Name=Thupl.29380292s0007.1;longest=1;Parent=Thupl.29380292s0007.v3.1
29380292	JGI_gene	CDS	1269439	1269645	.	+	0	ID=Thupl.29380292s0007.1.v3.1.CDS.1;Parent=Thupl.29380292s0007.1.v3.1
29380292	JGI_gene	CDS	1269754	1269966	.	+	0	ID=Thupl.29380292s0007.1.v3.1.CDS.2;Parent=Thupl.29380292s0007.1.v3.1
29380292	JGI_gene	CDS	1270709	1270909	.	+	0	ID=Thupl.29380292s0007.1.v3.1.CDS.3;Parent=Thupl.29380292s0007.1.v3.1
29380292	JGI_gene	CDS	1272153	1272230	.	+	0	ID=Thupl.29380292s0007.1.v3.1.CDS.4;Parent=Thupl.29380292s0007.1.v3.1
29380292	JGI_gene	CDS	1272556	1272708	.	+	0	ID=Thupl.29380292s0007.1.v3.1.CDS.5;Parent=Thupl.29380292s0007.1.v3.1
29380292	JGI_gene	CDS	1272864	1272972	.	+	0	ID=Thupl.29380292s0007.1.v3.1.CDS.6;Parent=Thupl.29380292s0007.1.v3.1
29380292	JGI_gene	CDS	1273071	1273234	.	+	2	ID=Thupl.29380292s0007.1.v3.1.CDS.7;Parent=Thupl.29380292s0007.1.v3.1
29380292	JGI_gene	CDS	1273332	1273679	.	+	0	ID=Thupl.29380292s0007.1.v3.1.CDS.8;Parent=Thupl.29380292s0007.1.v3.1
29380292	JGI_gene	gene	1298662	1301137	.	+	.	ID=Thupl.29380292s0008.v3.1;Name=Thupl.29380292s0008
29380292	JGI_gene	mRNA	1298662	1301137	.	+	.	ID=Thupl.29380292s0008.1.v3.1;Name=Thupl.29380292s0008.1;longest=1;Parent=Thupl.29380292s0008.v3.1
29380292	JGI_gene	CDS	1298662	1298789	.	+	0	ID=Thupl.29380292s0008.1.v3.1.CDS.1;Parent=Thupl.29380292s0008.1.v3.1
29380292	JGI_gene	CDS	1298868	1299472	.	+	1	ID=Thupl.29380292s0008.1.v3.1.CDS.2;Parent=Thupl.29380292s0008.1.v3.1
29380292	JGI_gene	CDS	1300610	1300676	.	+	2	ID=Thupl.29380292s0008.1.v3.1.CDS.3;Parent=Thupl.29380292s0008.1.v3.1
29380292	JGI_gene	CDS	1300753	1300820	.	+	1	ID=Thupl.29380292s0008.1.v3.1.CDS.4;Parent=Thupl.29380292s0008.1.v3.1
29380292	JGI_gene	CDS	1300919	1301052	.	+	2	ID=Thupl.29380292s0008.1.v3.1.CDS.5;Parent=Thupl.29380292s0008.1.v3.1
29380292	JGI_gene	CDS	1301114	1301137	.	+	0	ID=Thupl.29380292s0008.1.v3.1.CDS.6;Parent=Thupl.29380292s0008.1.v3.1
29380292	JGI_gene	gene	1370974	1397223	.	+	.	ID=Thupl.29380292s0009.v3.1;Name=Thupl.29380292s0009
29380292	JGI_gene	mRNA	1370974	1397223	.	+	.	ID=Thupl.29380292s0009.1.v3.1;Name=Thupl.29380292s0009.1;longest=1;Parent=Thupl.29380292s0009.v3.1
29380292	JGI_gene	five_prime_UTR	1370974	1371211	.	+	.	ID=Thupl.29380292s0009.1.v3.1.five_prime_UTR.1;Parent=Thupl.29380292s0009.1.v3.1
29380292	JGI_gene	CDS	1371212	1371815	.	+	0	ID=Thupl.29380292s0009.1.v3.1.CDS.1;Parent=Thupl.29380292s0009.1.v3.1
29380292	JGI_gene	CDS	1395466	1396628	.	+	2	ID=Thupl.29380292s0009.1.v3.1.CDS.2;Parent=Thupl.29380292s0009.1.v3.1
29380292	JGI_gene	three_prime_UTR	1396629	1397223	.	+	.	ID=Thupl.29380292s0009.1.v3.1.three_prime_UTR.1;Parent=Thupl.29380292s0009.1.v3.1
29380293	JGI_gene	gene	8099	52529	.	+	.	ID=Thupl.29380293s0001.v3.1;Name=Thupl.29380293s0001
29380293	JGI_gene	mRNA	8099	52529	.	+	.	ID=Thupl.29380293s0001.1.v3.1;Name=Thupl.29380293s0001.1;longest=1;Parent=Thupl.29380293s0001.v3.1
29380293	JGI_gene	five_prime_UTR	8099	8353	.	+	.	ID=Thupl.29380293s0001.1.v3.1.five_prime_UTR.1;Parent=Thupl.29380293s0001.1.v3.1
29380293	JGI_gene	CDS	8354	8470	.	+	0	ID=Thupl.29380293s0001.1.v3.1.CDS.1;Parent=Thupl.29380293s0001.1.v3.1
29380293	JGI_gene	CDS	10490	10670	.	+	0	ID=Thupl.29380293s0001.1.v3.1.CDS.2;Parent=Thupl.29380293s0001.1.v3.1
29380293	JGI_gene	CDS	10975	11079	.	+	2	ID=Thupl.29380293s0001.1.v3.1.CDS.3;Parent=Thupl.29380293s0001.1.v3.1
29380293	JGI_gene	CDS	11249	11304	.	+	2	ID=Thupl.29380293s0001.1.v3.1.CDS.4;Parent=Thupl.29380293s0001.1.v3.1
29380293	JGI_gene	CDS	11451	11534	.	+	0	ID=Thupl.29380293s0001.1.v3.1.CDS.5;Parent=Thupl.29380293s0001.1.v3.1
29380293	JGI_gene	CDS	15878	15970	.	+	0	ID=Thupl.29380293s0001.1.v3.1.CDS.6;Parent=Thupl.29380293s0001.1.v3.1
29380293	JGI_gene	CDS	17178	17245	.	+	0	ID=Thupl.29380293s0001.1.v3.1.CDS.7;Parent=Thupl.29380293s0001.1.v3.1
29380293	JGI_gene	CDS	51905	51978	.	+	1	ID=Thupl.29380293s0001.1.v3.1.CDS.8;Parent=Thupl.29380293s0001.1.v3.1
29380293	JGI_gene	CDS	52066	52193	.	+	2	ID=Thupl.29380293s0001.1.v3.1.CDS.9;Parent=Thupl.29380293s0001.1.v3.1
29380293	JGI_gene	three_prime_UTR	52194	52529	.	+	.	ID=Thupl.29380293s0001.1.v3.1.three_prime_UTR.1;Parent=Thupl.29380293s0001.1.v3.1
29380293	JGI_gene	gene	302098	307151	.	+	.	ID=Thupl.29380293s0002.v3.1;Name=Thupl.29380293s0002
29380293	JGI_gene	mRNA	302098	307151	.	+	.	ID=Thupl.29380293s0002.1.v3.1;Name=Thupl.29380293s0002.1;longest=1;Parent=Thupl.29380293s0002.v3.1
29380293	JGI_gene	CDS	302098	302190	.	+	0	ID=Thupl.29380293s0002.1.v3.1.CDS.1;Parent=Thupl.29380293s0002.1.v3.1
29380293	JGI_gene	CDS	302897	303071	.	+	0	ID=Thupl.29380293s0002.1.v3.1.CDS.2;Parent=Thupl.29380293s0002.1.v3.1
29380293	JGI_gene	CDS	303881	303982	.	+	2	ID=Thupl.29380293s0002.1.v3.1.CDS.3;Parent=Thupl.29380293s0002.1.v3.1
29380293	JGI_gene	CDS	304097	304152	.	+	2	ID=Thupl.29380293s0002.1.v3.1.CDS.4;Parent=Thupl.29380293s0002.1.v3.1
29380293	JGI_gene	CDS	304325	304408	.	+	0	ID=Thupl.29380293s0002.1.v3.1.CDS.5;Parent=Thupl.29380293s0002.1.v3.1
29380293	JGI_gene	CDS	305165	305257	.	+	0	ID=Thupl.29380293s0002.1.v3.1.CDS.6;Parent=Thupl.29380293s0002.1.v3.1
29380293	JGI_gene	CDS	306637	306704	.	+	0	ID=Thupl.29380293s0002.1.v3.1.CDS.7;Parent=Thupl.29380293s0002.1.v3.1
29380293	JGI_gene	CDS	306900	306973	.	+	1	ID=Thupl.29380293s0002.1.v3.1.CDS.8;Parent=Thupl.29380293s0002.1.v3.1
29380293	JGI_gene	CDS	307057	307151	.	+	2	ID=Thupl.29380293s0002.1.v3.1.CDS.9;Parent=Thupl.29380293s0002.1.v3.1
29380293	JGI_gene	gene	433896	452060	.	-	.	ID=Thupl.29380293s0003.v3.1;Name=Thupl.29380293s0003
29380293	JGI_gene	mRNA	433896	452060	.	-	.	ID=Thupl.29380293s0003.1.v3.1;Name=Thupl.29380293s0003.1;longest=1;Parent=Thupl.29380293s0003.v3.1
29380293	JGI_gene	CDS	450241	451119	.	-	0	ID=Thupl.29380293s0003.1.v3.1.CDS.1;Parent=Thupl.29380293s0003.1.v3.1
29380293	JGI_gene	five_prime_UTR	451120	452060	.	-	.	ID=Thupl.29380293s0003.1.v3.1.five_prime_UTR.1;Parent=Thupl.29380293s0003.1.v3.1
29380293	JGI_gene	CDS	435202	435393	.	-	0	ID=Thupl.29380293s0003.1.v3.1.CDS.2;Parent=Thupl.29380293s0003.1.v3.1
29380293	JGI_gene	three_prime_UTR	433896	434196	.	-	.	ID=Thupl.29380293s0003.1.v3.1.three_prime_UTR.1;Parent=Thupl.29380293s0003.1.v3.1
29380293	JGI_gene	CDS	434197	435012	.	-	0	ID=Thupl.29380293s0003.1.v3.1.CDS.3;Parent=Thupl.29380293s0003.1.v3.1
29380293	JGI_gene	gene	609004	610401	.	-	.	ID=Thupl.29380293s0004.v3.1;Name=Thupl.29380293s0004
29380293	JGI_gene	mRNA	609004	610401	.	-	.	ID=Thupl.29380293s0004.1.v3.1;Name=Thupl.29380293s0004.1;longest=1;Parent=Thupl.29380293s0004.v3.1
29380293	JGI_gene	three_prime_UTR	609004	609145	.	-	.	ID=Thupl.29380293s0004.1.v3.1.three_prime_UTR.1;Parent=Thupl.29380293s0004.1.v3.1
29380293	JGI_gene	CDS	609146	610237	.	-	0	ID=Thupl.29380293s0004.1.v3.1.CDS.1;Parent=Thupl.29380293s0004.1.v3.1
29380293	JGI_gene	five_prime_UTR	610238	610401	.	-	.	ID=Thupl.29380293s0004.1.v3.1.five_prime_UTR.1;Parent=Thupl.29380293s0004.1.v3.1
29380294	JGI_gene	gene	27035	27860	.	-	.	ID=Thupl.29380294s0001.v3.1;Name=Thupl.29380294s0001
29380294	JGI_gene	mRNA	27035	27860	.	-	.	ID=Thupl.29380294s0001.1.v3.1;Name=Thupl.29380294s0001.1;longest=1;Parent=Thupl.29380294s0001.v3.1
29380294	JGI_gene	CDS	27595	27708	.	-	0	ID=Thupl.29380294s0001.1.v3.1.CDS.1;Parent=Thupl.29380294s0001.1.v3.1
29380294	JGI_gene	five_prime_UTR	27709	27860	.	-	.	ID=Thupl.29380294s0001.1.v3.1.five_prime_UTR.1;Parent=Thupl.29380294s0001.1.v3.1
29380294	JGI_gene	three_prime_UTR	27035	27172	.	-	.	ID=Thupl.29380294s0001.1.v3.1.three_prime_UTR.1;Parent=Thupl.29380294s0001.1.v3.1
29380294	JGI_gene	CDS	27173	27205	.	-	0	ID=Thupl.29380294s0001.1.v3.1.CDS.2;Parent=Thupl.29380294s0001.1.v3.1
29380294	JGI_gene	gene	89338	89751	.	-	.	ID=Thupl.29380294s0002.v3.1;Name=Thupl.29380294s0002
29380294	JGI_gene	mRNA	89338	89751	.	-	.	ID=Thupl.29380294s0002.1.v3.1;Name=Thupl.29380294s0002.1;longest=1;Parent=Thupl.29380294s0002.v3.1
29380294	JGI_gene	CDS	89338	89751	.	-	0	ID=Thupl.29380294s0002.1.v3.1.CDS.1;Parent=Thupl.29380294s0002.1.v3.1
29380294	JGI_gene	gene	268980	295693	.	-	.	ID=Thupl.29380294s0003.v3.1;Name=Thupl.29380294s0003
29380294	JGI_gene	mRNA	268980	295693	.	-	.	ID=Thupl.29380294s0003.1.v3.1;Name=Thupl.29380294s0003.1;longest=1;Parent=Thupl.29380294s0003.v3.1
29380294	JGI_gene	five_prime_UTR	295612	295693	.	-	.	ID=Thupl.29380294s0003.1.v3.1.five_prime_UTR.1;Parent=Thupl.29380294s0003.1.v3.1
29380294	JGI_gene	three_prime_UTR	268980	269572	.	-	.	ID=Thupl.29380294s0003.1.v3.1.three_prime_UTR.1;Parent=Thupl.29380294s0003.1.v3.1
29380294	JGI_gene	CDS	269573	269926	.	-	0	ID=Thupl.29380294s0003.1.v3.1.CDS.1;Parent=Thupl.29380294s0003.1.v3.1
29380294	JGI_gene	five_prime_UTR	269927	270205	.	-	.	ID=Thupl.29380294s0003.1.v3.1.five_prime_UTR.2;Parent=Thupl.29380294s0003.1.v3.1
29380294	JGI_gene	gene	363198	365384	.	+	.	ID=Thupl.29380294s0004.v3.1;Name=Thupl.29380294s0004
29380294	JGI_gene	mRNA	363198	365384	.	+	.	ID=Thupl.29380294s0004.1.v3.1;Name=Thupl.29380294s0004.1;longest=1;Parent=Thupl.29380294s0004.v3.1
29380294	JGI_gene	five_prime_UTR	363198	363810	.	+	.	ID=Thupl.29380294s0004.1.v3.1.five_prime_UTR.1;Parent=Thupl.29380294s0004.1.v3.1
29380294	JGI_gene	CDS	363811	364359	.	+	0	ID=Thupl.29380294s0004.1.v3.1.CDS.1;Parent=Thupl.29380294s0004.1.v3.1
29380294	JGI_gene	three_prime_UTR	364360	365384	.	+	.	ID=Thupl.29380294s0004.1.v3.1.three_prime_UTR.1;Parent=Thupl.29380294s0004.1.v3.1
29380295	JGI_gene	gene	207990	208346	.	-	.	ID=Thupl.29380295s0001.v3.1;Name=Thupl.29380295s0001
29380295	JGI_gene	mRNA	207990	208346	.	-	.	ID=Thupl.29380295s0001.1.v3.1;Name=Thupl.29380295s0001.1;longest=1;Parent=Thupl.29380295s0001.v3.1
29380295	JGI_gene	CDS	207990	208346	.	-	0	ID=Thupl.29380295s0001.1.v3.1.CDS.1;Parent=Thupl.29380295s0001.1.v3.1
29380295	JGI_gene	gene	232585	235765	.	-	.	ID=Thupl.29380295s0002.v3.1;Name=Thupl.29380295s0002
29380295	JGI_gene	mRNA	232585	235765	.	-	.	ID=Thupl.29380295s0002.1.v3.1;Name=Thupl.29380295s0002.1;longest=1;Parent=Thupl.29380295s0002.v3.1
29380295	JGI_gene	three_prime_UTR	232585	234887	.	-	.	ID=Thupl.29380295s0002.1.v3.1.three_prime_UTR.1;Parent=Thupl.29380295s0002.1.v3.1
29380295	JGI_gene	CDS	234888	235736	.	-	0	ID=Thupl.29380295s0002.1.v3.1.CDS.1;Parent=Thupl.29380295s0002.1.v3.1
29380295	JGI_gene	five_prime_UTR	235737	235765	.	-	.	ID=Thupl.29380295s0002.1.v3.1.five_prime_UTR.1;Parent=Thupl.29380295s0002.1.v3.1
29380295	JGI_gene	gene	317980	318469	.	-	.	ID=Thupl.29380295s0003.v3.1;Name=Thupl.29380295s0003
29380295	JGI_gene	mRNA	317980	318469	.	-	.	ID=Thupl.29380295s0003.1.v3.1;Name=Thupl.29380295s0003.1;longest=1;Parent=Thupl.29380295s0003.v3.1
29380295	JGI_gene	CDS	318402	318439	.	-	0	ID=Thupl.29380295s0003.1.v3.1.CDS.1;Parent=Thupl.29380295s0003.1.v3.1
29380295	JGI_gene	five_prime_UTR	318440	318469	.	-	.	ID=Thupl.29380295s0003.1.v3.1.five_prime_UTR.1;Parent=Thupl.29380295s0003.1.v3.1
29380295	JGI_gene	three_prime_UTR	317980	318202	.	-	.	ID=Thupl.29380295s0003.1.v3.1.three_prime_UTR.1;Parent=Thupl.29380295s0003.1.v3.1
29380295	JGI_gene	CDS	318203	318293	.	-	1	ID=Thupl.29380295s0003.1.v3.1.CDS.2;Parent=Thupl.29380295s0003.1.v3.1
29380295	JGI_gene	gene	318659	333624	.	-	.	ID=Thupl.29380295s0004.v3.1;Name=Thupl.29380295s0004
29380295	JGI_gene	mRNA	318659	333624	.	-	.	ID=Thupl.29380295s0004.1.v3.1;Name=Thupl.29380295s0004.1;longest=1;Parent=Thupl.29380295s0004.v3.1
29380295	JGI_gene	CDS	333489	333512	.	-	0	ID=Thupl.29380295s0004.1.v3.1.CDS.1;Parent=Thupl.29380295s0004.1.v3.1
29380295	JGI_gene	five_prime_UTR	333513	333624	.	-	.	ID=Thupl.29380295s0004.1.v3.1.five_prime_UTR.1;Parent=Thupl.29380295s0004.1.v3.1
29380295	JGI_gene	CDS	319860	319949	.	-	0	ID=Thupl.29380295s0004.1.v3.1.CDS.2;Parent=Thupl.29380295s0004.1.v3.1
29380295	JGI_gene	three_prime_UTR	318659	318860	.	-	.	ID=Thupl.29380295s0004.1.v3.1.three_prime_UTR.1;Parent=Thupl.29380295s0004.1.v3.1
29380295	JGI_gene	CDS	318861	318968	.	-	0	ID=Thupl.29380295s0004.1.v3.1.CDS.3;Parent=Thupl.29380295s0004.1.v3.1
29380295	JGI_gene	gene	413653	413817	.	-	.	ID=Thupl.29380295s0005.v3.1;Name=Thupl.29380295s0005
29380295	JGI_gene	mRNA	413653	413817	.	-	.	ID=Thupl.29380295s0005.1.v3.1;Name=Thupl.29380295s0005.1;longest=1;Parent=Thupl.29380295s0005.v3.1
29380295	JGI_gene	CDS	413653	413817	.	-	0	ID=Thupl.29380295s0005.1.v3.1.CDS.1;Parent=Thupl.29380295s0005.1.v3.1
29380295	JGI_gene	gene	449872	452356	.	-	.	ID=Thupl.29380295s0006.v3.1;Name=Thupl.29380295s0006
29380295	JGI_gene	mRNA	449872	452356	.	-	.	ID=Thupl.29380295s0006.1.v3.1;Name=Thupl.29380295s0006.1;longest=1;Parent=Thupl.29380295s0006.v3.1
29380295	JGI_gene	three_prime_UTR	449872	450948	.	-	.	ID=Thupl.29380295s0006.1.v3.1.three_prime_UTR.1;Parent=Thupl.29380295s0006.1.v3.1
29380295	JGI_gene	CDS	450949	452328	.	-	0	ID=Thupl.29380295s0006.1.v3.1.CDS.1;Parent=Thupl.29380295s0006.1.v3.1
29380295	JGI_gene	five_prime_UTR	452329	452356	.	-	.	ID=Thupl.29380295s0006.1.v3.1.five_prime_UTR.1;Parent=Thupl.29380295s0006.1.v3.1
29380295	JGI_gene	gene	510633	512298	.	-	.	ID=Thupl.29380295s0007.v3.1;Name=Thupl.29380295s0007
29380295	JGI_gene	mRNA	510633	512298	.	-	.	ID=Thupl.29380295s0007.1.v3.1;Name=Thupl.29380295s0007.1;longest=1;Parent=Thupl.29380295s0007.v3.1
29380295	JGI_gene	three_prime_UTR	510633	510780	.	-	.	ID=Thupl.29380295s0007.1.v3.1.three_prime_UTR.1;Parent=Thupl.29380295s0007.1.v3.1
29380295	JGI_gene	CDS	510781	511986	.	-	0	ID=Thupl.29380295s0007.1.v3.1.CDS.1;Parent=Thupl.29380295s0007.1.v3.1
29380295	JGI_gene	five_prime_UTR	511987	512298	.	-	.	ID=Thupl.29380295s0007.1.v3.1.five_prime_UTR.1;Parent=Thupl.29380295s0007.1.v3.1
29380295	JGI_gene	gene	594462	615601	.	+	.	ID=Thupl.29380295s0008.v3.1;Name=Thupl.29380295s0008
29380295	JGI_gene	mRNA	594462	615601	.	+	.	ID=Thupl.29380295s0008.1.v3.1;Name=Thupl.29380295s0008.1;longest=1;Parent=Thupl.29380295s0008.v3.1
29380295	JGI_gene	CDS	594462	595636	.	+	0	ID=Thupl.29380295s0008.1.v3.1.CDS.1;Parent=Thupl.29380295s0008.1.v3.1
29380295	JGI_gene	CDS	615344	615398	.	+	1	ID=Thupl.29380295s0008.1.v3.1.CDS.2;Parent=Thupl.29380295s0008.1.v3.1
29380295	JGI_gene	CDS	615503	615601	.	+	0	ID=Thupl.29380295s0008.1.v3.1.CDS.3;Parent=Thupl.29380295s0008.1.v3.1
29380295	JGI_gene	gene	877646	880027	.	+	.	ID=Thupl.29380295s0009.v3.1;Name=Thupl.29380295s0009
29380295	JGI_gene	mRNA	877646	880027	.	+	.	ID=Thupl.29380295s0009.1.v3.1;Name=Thupl.29380295s0009.1;longest=1;Parent=Thupl.29380295s0009.v3.1
29380295	JGI_gene	five_prime_UTR	877646	877669	.	+	.	ID=Thupl.29380295s0009.1.v3.1.five_prime_UTR.1;Parent=Thupl.29380295s0009.1.v3.1
29380295	JGI_gene	CDS	877670	879721	.	+	0	ID=Thupl.29380295s0009.1.v3.1.CDS.1;Parent=Thupl.29380295s0009.1.v3.1
29380295	JGI_gene	three_prime_UTR	879722	880027	.	+	.	ID=Thupl.29380295s0009.1.v3.1.three_prime_UTR.1;Parent=Thupl.29380295s0009.1.v3.1
29380295	JGI_gene	gene	1152047	1181156	.	+	.	ID=Thupl.29380295s0010.v3.1;Name=Thupl.29380295s0010
29380295	JGI_gene	mRNA	1152047	1181156	.	+	.	ID=Thupl.29380295s0010.1.v3.1;Name=Thupl.29380295s0010.1;longest=1;Parent=Thupl.29380295s0010.v3.1
29380295	JGI_gene	five_prime_UTR	1152047	1152715	.	+	.	ID=Thupl.29380295s0010.1.v3.1.five_prime_UTR.1;Parent=Thupl.29380295s0010.1.v3.1
29380295	JGI_gene	CDS	1152716	1152799	.	+	0	ID=Thupl.29380295s0010.1.v3.1.CDS.1;Parent=Thupl.29380295s0010.1.v3.1
29380295	JGI_gene	CDS	1153472	1153735	.	+	0	ID=Thupl.29380295s0010.1.v3.1.CDS.2;Parent=Thupl.29380295s0010.1.v3.1
29380295	JGI_gene	CDS	1168551	1168859	.	+	0	ID=Thupl.29380295s0010.1.v3.1.CDS.3;Parent=Thupl.29380295s0010.1.v3.1
29380295	JGI_gene	CDS	1168966	1169124	.	+	0	ID=Thupl.29380295s0010.1.v3.1.CDS.4;Parent=Thupl.29380295s0010.1.v3.1
29380295	JGI_gene	CDS	1169297	1169458	.	+	0	ID=Thupl.29380295s0010.1.v3.1.CDS.5;Parent=Thupl.29380295s0010.1.v3.1
29380295	JGI_gene	CDS	1169532	1169752	.	+	0	ID=Thupl.29380295s0010.1.v3.1.CDS.6;Parent=Thupl.29380295s0010.1.v3.1
29380295	JGI_gene	CDS	1169846	1169987	.	+	1	ID=Thupl.29380295s0010.1.v3.1.CDS.7;Parent=Thupl.29380295s0010.1.v3.1
29380295	JGI_gene	CDS	1170066	1170401	.	+	0	ID=Thupl.29380295s0010.1.v3.1.CDS.8;Parent=Thupl.29380295s0010.1.v3.1
29380295	JGI_gene	CDS	1170497	1170783	.	+	0	ID=Thupl.29380295s0010.1.v3.1.CDS.9;Parent=Thupl.29380295s0010.1.v3.1
29380295	JGI_gene	CDS	1171100	1171358	.	+	1	ID=Thupl.29380295s0010.1.v3.1.CDS.10;Parent=Thupl.29380295s0010.1.v3.1
29380295	JGI_gene	CDS	1171456	1174544	.	+	0	ID=Thupl.29380295s0010.1.v3.1.CDS.11;Parent=Thupl.29380295s0010.1.v3.1
29380295	JGI_gene	CDS	1174645	1174716	.	+	1	ID=Thupl.29380295s0010.1.v3.1.CDS.12;Parent=Thupl.29380295s0010.1.v3.1
29380295	JGI_gene	CDS	1180302	1180355	.	+	1	ID=Thupl.29380295s0010.1.v3.1.CDS.13;Parent=Thupl.29380295s0010.1.v3.1
29380295	JGI_gene	CDS	1180501	1180603	.	+	1	ID=Thupl.29380295s0010.1.v3.1.CDS.14;Parent=Thupl.29380295s0010.1.v3.1
29380295	JGI_gene	three_prime_UTR	1180604	1181156	.	+	.	ID=Thupl.29380295s0010.1.v3.1.three_prime_UTR.1;Parent=Thupl.29380295s0010.1.v3.1
29380295	JGI_gene	gene	1721633	1722235	.	+	.	ID=Thupl.29380295s0011.v3.1;Name=Thupl.29380295s0011
29380295	JGI_gene	mRNA	1721633	1722235	.	+	.	ID=Thupl.29380295s0011.1.v3.1;Name=Thupl.29380295s0011.1;longest=1;Parent=Thupl.29380295s0011.v3.1
29380295	JGI_gene	five_prime_UTR	1721633	1721705	.	+	.	ID=Thupl.29380295s0011.1.v3.1.five_prime_UTR.1;Parent=Thupl.29380295s0011.1.v3.1
29380295	JGI_gene	CDS	1721706	1721996	.	+	0	ID=Thupl.29380295s0011.1.v3.1.CDS.1;Parent=Thupl.29380295s0011.1.v3.1
29380295	JGI_gene	three_prime_UTR	1721997	1722235	.	+	.	ID=Thupl.29380295s0011.1.v3.1.three_prime_UTR.1;Parent=Thupl.29380295s0011.1.v3.1
29380295	JGI_gene	gene	2289058	2315902	.	+	.	ID=Thupl.29380295s0012.v3.1;Name=Thupl.29380295s0012
29380295	JGI_gene	mRNA	2289058	2315902	.	+	.	ID=Thupl.29380295s0012.1.v3.1;Name=Thupl.29380295s0012.1;longest=1;Parent=Thupl.29380295s0012.v3.1
29380295	JGI_gene	five_prime_UTR	2289058	2289464	.	+	.	ID=Thupl.29380295s0012.1.v3.1.five_prime_UTR.1;Parent=Thupl.29380295s0012.1.v3.1
29380295	JGI_gene	CDS	2289465	2289823	.	+	0	ID=Thupl.29380295s0012.1.v3.1.CDS.1;Parent=Thupl.29380295s0012.1.v3.1
29380295	JGI_gene	CDS	2294548	2294937	.	+	1	ID=Thupl.29380295s0012.1.v3.1.CDS.2;Parent=Thupl.29380295s0012.1.v3.1
29380295	JGI_gene	CDS	2314781	2315426	.	+	1	ID=Thupl.29380295s0012.1.v3.1.CDS.3;Parent=Thupl.29380295s0012.1.v3.1
29380295	JGI_gene	three_prime_UTR	2315427	2315902	.	+	.	ID=Thupl.29380295s0012.1.v3.1.three_prime_UTR.1;Parent=Thupl.29380295s0012.1.v3.1
29380295	JGI_gene	gene	2369859	2387696	.	-	.	ID=Thupl.29380295s0013.v3.1;Name=Thupl.29380295s0013
29380295	JGI_gene	mRNA	2369859	2387696	.	-	.	ID=Thupl.29380295s0013.1.v3.1;Name=Thupl.29380295s0013.1;longest=1;Parent=Thupl.29380295s0013.v3.1
29380295	JGI_gene	CDS	2386804	2387298	.	-	0	ID=Thupl.29380295s0013.1.v3.1.CDS.1;Parent=Thupl.29380295s0013.1.v3.1
29380295	JGI_gene	five_prime_UTR	2387299	2387696	.	-	.	ID=Thupl.29380295s0013.1.v3.1.five_prime_UTR.1;Parent=Thupl.29380295s0013.1.v3.1
29380295	JGI_gene	CDS	2374916	2374952	.	-	0	ID=Thupl.29380295s0013.1.v3.1.CDS.2;Parent=Thupl.29380295s0013.1.v3.1
29380295	JGI_gene	CDS	2374355	2374538	.	-	2	ID=Thupl.29380295s0013.1.v3.1.CDS.3;Parent=Thupl.29380295s0013.1.v3.1
29380295	JGI_gene	CDS	2374107	2374255	.	-	1	ID=Thupl.29380295s0013.1.v3.1.CDS.4;Parent=Thupl.29380295s0013.1.v3.1
29380295	JGI_gene	CDS	2373702	2373935	.	-	2	ID=Thupl.29380295s0013.1.v3.1.CDS.5;Parent=Thupl.29380295s0013.1.v3.1
29380295	JGI_gene	CDS	2373424	2373613	.	-	2	ID=Thupl.29380295s0013.1.v3.1.CDS.6;Parent=Thupl.29380295s0013.1.v3.1
29380295	JGI_gene	CDS	2372524	2372649	.	-	1	ID=Thupl.29380295s0013.1.v3.1.CDS.7;Parent=Thupl.29380295s0013.1.v3.1
29380295	JGI_gene	CDS	2372256	2372355	.	-	1	ID=Thupl.29380295s0013.1.v3.1.CDS.8;Parent=Thupl.29380295s0013.1.v3.1
29380295	JGI_gene	three_prime_UTR	2369859	2369990	.	-	.	ID=Thupl.29380295s0013.1.v3.1.three_prime_UTR.1;Parent=Thupl.29380295s0013.1.v3.1
29380295	JGI_gene	CDS	2369991	2370329	.	-	0	ID=Thupl.29380295s0013.1.v3.1.CDS.9;Parent=Thupl.29380295s0013.1.v3.1
29380296	JGI_gene	gene	141325	142367	.	-	.	ID=Thupl.29380296s0001.v3.1;Name=Thupl.29380296s0001
29380296	JGI_gene	mRNA	141325	142367	.	-	.	ID=Thupl.29380296s0001.1.v3.1;Name=Thupl.29380296s0001.1;longest=1;Parent=Thupl.29380296s0001.v3.1
29380296	JGI_gene	CDS	142190	142367	.	-	0	ID=Thupl.29380296s0001.1.v3.1.CDS.1;Parent=Thupl.29380296s0001.1.v3.1
29380296	JGI_gene	CDS	141325	142067	.	-	2	ID=Thupl.29380296s0001.1.v3.1.CDS.2;Parent=Thupl.29380296s0001.1.v3.1
29380296	JGI_gene	gene	182805	184429	.	+	.	ID=Thupl.29380296s0002.v3.1;Name=Thupl.29380296s0002
29380296	JGI_gene	mRNA	182805	184429	.	+	.	ID=Thupl.29380296s0002.1.v3.1;Name=Thupl.29380296s0002.1;longest=1;Parent=Thupl.29380296s0002.v3.1
29380296	JGI_gene	five_prime_UTR	182805	182846	.	+	.	ID=Thupl.29380296s0002.1.v3.1.five_prime_UTR.1;Parent=Thupl.29380296s0002.1.v3.1
29380296	JGI_gene	CDS	182847	182960	.	+	0	ID=Thupl.29380296s0002.1.v3.1.CDS.1;Parent=Thupl.29380296s0002.1.v3.1
29380296	JGI_gene	CDS	184106	184264	.	+	0	ID=Thupl.29380296s0002.1.v3.1.CDS.2;Parent=Thupl.29380296s0002.1.v3.1
29380296	JGI_gene	three_prime_UTR	184265	184429	.	+	.	ID=Thupl.29380296s0002.1.v3.1.three_prime_UTR.1;Parent=Thupl.29380296s0002.1.v3.1
29380296	JGI_gene	gene	255774	257149	.	+	.	ID=Thupl.29380296s0003.v3.1;Name=Thupl.29380296s0003
29380296	JGI_gene	mRNA	255774	257149	.	+	.	ID=Thupl.29380296s0003.1.v3.1;Name=Thupl.29380296s0003.1;longest=1;Parent=Thupl.29380296s0003.v3.1
29380296	JGI_gene	five_prime_UTR	255774	255796	.	+	.	ID=Thupl.29380296s0003.1.v3.1.five_prime_UTR.1;Parent=Thupl.29380296s0003.1.v3.1
29380296	JGI_gene	CDS	255797	255974	.	+	0	ID=Thupl.29380296s0003.1.v3.1.CDS.1;Parent=Thupl.29380296s0003.1.v3.1
29380296	JGI_gene	CDS	256091	256896	.	+	2	ID=Thupl.29380296s0003.1.v3.1.CDS.2;Parent=Thupl.29380296s0003.1.v3.1
29380296	JGI_gene	three_prime_UTR	256897	257149	.	+	.	ID=Thupl.29380296s0003.1.v3.1.three_prime_UTR.1;Parent=Thupl.29380296s0003.1.v3.1
29380296	JGI_gene	gene	423290	424136	.	-	.	ID=Thupl.29380296s0004.v3.1;Name=Thupl.29380296s0004
29380296	JGI_gene	mRNA	423290	424136	.	-	.	ID=Thupl.29380296s0004.1.v3.1;Name=Thupl.29380296s0004.1;longest=1;Parent=Thupl.29380296s0004.v3.1
29380296	JGI_gene	three_prime_UTR	423290	423635	.	-	.	ID=Thupl.29380296s0004.1.v3.1.three_prime_UTR.1;Parent=Thupl.29380296s0004.1.v3.1
29380296	JGI_gene	CDS	423636	424055	.	-	0	ID=Thupl.29380296s0004.1.v3.1.CDS.1;Parent=Thupl.29380296s0004.1.v3.1
29380296	JGI_gene	five_prime_UTR	424056	424136	.	-	.	ID=Thupl.29380296s0004.1.v3.1.five_prime_UTR.1;Parent=Thupl.29380296s0004.1.v3.1
29380296	JGI_gene	gene	681245	698804	.	+	.	ID=Thupl.29380296s0005.v3.1;Name=Thupl.29380296s0005
29380296	JGI_gene	mRNA	681245	698804	.	+	.	ID=Thupl.29380296s0005.1.v3.1;Name=Thupl.29380296s0005.1;longest=1;Parent=Thupl.29380296s0005.v3.1
29380296	JGI_gene	five_prime_UTR	681245	681447	.	+	.	ID=Thupl.29380296s0005.1.v3.1.five_prime_UTR.1;Parent=Thupl.29380296s0005.1.v3.1
29380296	JGI_gene	five_prime_UTR	683179	683274	.	+	.	ID=Thupl.29380296s0005.1.v3.1.five_prime_UTR.2;Parent=Thupl.29380296s0005.1.v3.1
29380296	JGI_gene	five_prime_UTR	683473	683585	.	+	.	ID=Thupl.29380296s0005.1.v3.1.five_prime_UTR.3;Parent=Thupl.29380296s0005.1.v3.1
29380296	JGI_gene	five_prime_UTR	684122	684167	.	+	.	ID=Thupl.29380296s0005.1.v3.1.five_prime_UTR.4;Parent=Thupl.29380296s0005.1.v3.1
29380296	JGI_gene	CDS	684168	684188	.	+	0	ID=Thupl.29380296s0005.1.v3.1.CDS.1;Parent=Thupl.29380296s0005.1.v3.1
29380296	JGI_gene	CDS	684568	684660	.	+	0	ID=Thupl.29380296s0005.1.v3.1.CDS.2;Parent=Thupl.29380296s0005.1.v3.1
29380296	JGI_gene	CDS	686075	686218	.	+	0	ID=Thupl.29380296s0005.1.v3.1.CDS.3;Parent=Thupl.29380296s0005.1.v3.1
29380296	JGI_gene	CDS	686589	686677	.	+	0	ID=Thupl.29380296s0005.1.v3.1.CDS.4;Parent=Thupl.29380296s0005.1.v3.1
29380296	JGI_gene	CDS	686843	686948	.	+	1	ID=Thupl.29380296s0005.1.v3.1.CDS.5;Parent=Thupl.29380296s0005.1.v3.1
29380296	JGI_gene	CDS	687153	687240	.	+	0	ID=Thupl.29380296s0005.1.v3.1.CDS.6;Parent=Thupl.29380296s0005.1.v3.1
29380296	JGI_gene	CDS	689855	689973	.	+	2	ID=Thupl.29380296s0005.1.v3.1.CDS.7;Parent=Thupl.29380296s0005.1.v3.1
29380296	JGI_gene	CDS	691638	691802	.	+	0	ID=Thupl.29380296s0005.1.v3.1.CDS.8;Parent=Thupl.29380296s0005.1.v3.1
29380296	JGI_gene	CDS	692506	692681	.	+	0	ID=Thupl.29380296s0005.1.v3.1.CDS.9;Parent=Thupl.29380296s0005.1.v3.1
29380296	JGI_gene	CDS	692971	693074	.	+	1	ID=Thupl.29380296s0005.1.v3.1.CDS.10;Parent=Thupl.29380296s0005.1.v3.1
29380296	JGI_gene	CDS	694647	694756	.	+	2	ID=Thupl.29380296s0005.1.v3.1.CDS.11;Parent=Thupl.29380296s0005.1.v3.1
29380296	JGI_gene	CDS	694866	694976	.	+	0	ID=Thupl.29380296s0005.1.v3.1.CDS.12;Parent=Thupl.29380296s0005.1.v3.1
29380296	JGI_gene	CDS	695084	695194	.	+	0	ID=Thupl.29380296s0005.1.v3.1.CDS.13;Parent=Thupl.29380296s0005.1.v3.1
29380296	JGI_gene	CDS	697356	697564	.	+	0	ID=Thupl.29380296s0005.1.v3.1.CDS.14;Parent=Thupl.29380296s0005.1.v3.1
29380296	JGI_gene	CDS	697833	697941	.	+	1	ID=Thupl.29380296s0005.1.v3.1.CDS.15;Parent=Thupl.29380296s0005.1.v3.1
29380296	JGI_gene	three_prime_UTR	697942	698804	.	+	.	ID=Thupl.29380296s0005.1.v3.1.three_prime_UTR.1;Parent=Thupl.29380296s0005.1.v3.1
29380296	JGI_gene	gene	714183	715439	.	-	.	ID=Thupl.29380296s0006.v3.1;Name=Thupl.29380296s0006
29380296	JGI_gene	mRNA	714183	715439	.	-	.	ID=Thupl.29380296s0006.1.v3.1;Name=Thupl.29380296s0006.1;longest=1;Parent=Thupl.29380296s0006.v3.1
29380296	JGI_gene	CDS	715262	715439	.	-	0	ID=Thupl.29380296s0006.1.v3.1.CDS.1;Parent=Thupl.29380296s0006.1.v3.1
29380296	JGI_gene	CDS	714592	715145	.	-	2	ID=Thupl.29380296s0006.1.v3.1.CDS.2;Parent=Thupl.29380296s0006.1.v3.1
29380296	JGI_gene	CDS	714183	714383	.	-	0	ID=Thupl.29380296s0006.1.v3.1.CDS.3;Parent=Thupl.29380296s0006.1.v3.1
29380296	JGI_gene	gene	727168	728493	.	-	.	ID=Thupl.29380296s0007.v3.1;Name=Thupl.29380296s0007
29380296	JGI_gene	mRNA	727168	728493	.	-	.	ID=Thupl.29380296s0007.1.v3.1;Name=Thupl.29380296s0007.1;longest=1;Parent=Thupl.29380296s0007.v3.1
29380296	JGI_gene	CDS	728296	728473	.	-	0	ID=Thupl.29380296s0007.1.v3.1.CDS.1;Parent=Thupl.29380296s0007.1.v3.1
29380296	JGI_gene	five_prime_UTR	728474	728493	.	-	.	ID=Thupl.29380296s0007.1.v3.1.five_prime_UTR.1;Parent=Thupl.29380296s0007.1.v3.1
29380296	JGI_gene	three_prime_UTR	727168	727379	.	-	.	ID=Thupl.29380296s0007.1.v3.1.three_prime_UTR.1;Parent=Thupl.29380296s0007.1.v3.1
29380296	JGI_gene	CDS	727380	728179	.	-	2	ID=Thupl.29380296s0007.1.v3.1.CDS.2;Parent=Thupl.29380296s0007.1.v3.1
29380296	JGI_gene	gene	753718	754822	.	+	.	ID=Thupl.29380296s0008.v3.1;Name=Thupl.29380296s0008
29380296	JGI_gene	mRNA	753718	754822	.	+	.	ID=Thupl.29380296s0008.1.v3.1;Name=Thupl.29380296s0008.1;longest=1;Parent=Thupl.29380296s0008.v3.1
29380296	JGI_gene	CDS	753718	753907	.	+	0	ID=Thupl.29380296s0008.1.v3.1.CDS.1;Parent=Thupl.29380296s0008.1.v3.1
29380296	JGI_gene	CDS	754027	754288	.	+	2	ID=Thupl.29380296s0008.1.v3.1.CDS.2;Parent=Thupl.29380296s0008.1.v3.1
29380296	JGI_gene	CDS	754426	754822	.	+	1	ID=Thupl.29380296s0008.1.v3.1.CDS.3;Parent=Thupl.29380296s0008.1.v3.1
29380296	JGI_gene	gene	784512	785820	.	-	.	ID=Thupl.29380296s0009.v3.1;Name=Thupl.29380296s0009
29380296	JGI_gene	mRNA	784512	785820	.	-	.	ID=Thupl.29380296s0009.1.v3.1;Name=Thupl.29380296s0009.1;longest=1;Parent=Thupl.29380296s0009.v3.1
29380296	JGI_gene	CDS	785610	785799	.	-	0	ID=Thupl.29380296s0009.1.v3.1.CDS.1;Parent=Thupl.29380296s0009.1.v3.1
29380296	JGI_gene	five_prime_UTR	785800	785820	.	-	.	ID=Thupl.29380296s0009.1.v3.1.five_prime_UTR.1;Parent=Thupl.29380296s0009.1.v3.1
29380296	JGI_gene	three_prime_UTR	784512	784830	.	-	.	ID=Thupl.29380296s0009.1.v3.1.three_prime_UTR.1;Parent=Thupl.29380296s0009.1.v3.1
29380296	JGI_gene	CDS	784831	785504	.	-	2	ID=Thupl.29380296s0009.1.v3.1.CDS.2;Parent=Thupl.29380296s0009.1.v3.1
29380296	JGI_gene	gene	796836	798221	.	-	.	ID=Thupl.29380296s0010.v3.1;Name=Thupl.29380296s0010
29380296	JGI_gene	mRNA	796836	798221	.	-	.	ID=Thupl.29380296s0010.1.v3.1;Name=Thupl.29380296s0010.1;longest=1;Parent=Thupl.29380296s0010.v3.1
29380296	JGI_gene	CDS	798000	798177	.	-	0	ID=Thupl.29380296s0010.1.v3.1.CDS.1;Parent=Thupl.29380296s0010.1.v3.1
29380296	JGI_gene	five_prime_UTR	798178	798221	.	-	.	ID=Thupl.29380296s0010.1.v3.1.five_prime_UTR.1;Parent=Thupl.29380296s0010.1.v3.1
29380296	JGI_gene	three_prime_UTR	796836	797086	.	-	.	ID=Thupl.29380296s0010.1.v3.1.three_prime_UTR.1;Parent=Thupl.29380296s0010.1.v3.1
29380296	JGI_gene	CDS	797087	797883	.	-	2	ID=Thupl.29380296s0010.1.v3.1.CDS.2;Parent=Thupl.29380296s0010.1.v3.1
29380296	JGI_gene	gene	830784	832055	.	+	.	ID=Thupl.29380296s0011.v3.1;Name=Thupl.29380296s0011
29380296	JGI_gene	mRNA	830784	832055	.	+	.	ID=Thupl.29380296s0011.1.v3.1;Name=Thupl.29380296s0011.1;longest=1;Parent=Thupl.29380296s0011.v3.1
29380296	JGI_gene	five_prime_UTR	830784	830800	.	+	.	ID=Thupl.29380296s0011.1.v3.1.five_prime_UTR.1;Parent=Thupl.29380296s0011.1.v3.1
29380296	JGI_gene	CDS	830801	830990	.	+	0	ID=Thupl.29380296s0011.1.v3.1.CDS.1;Parent=Thupl.29380296s0011.1.v3.1
29380296	JGI_gene	CDS	831108	831739	.	+	2	ID=Thupl.29380296s0011.1.v3.1.CDS.2;Parent=Thupl.29380296s0011.1.v3.1
29380296	JGI_gene	three_prime_UTR	831740	832055	.	+	.	ID=Thupl.29380296s0011.1.v3.1.three_prime_UTR.1;Parent=Thupl.29380296s0011.1.v3.1
29380296	JGI_gene	gene	870506	871864	.	+	.	ID=Thupl.29380296s0012.v3.1;Name=Thupl.29380296s0012
29380296	JGI_gene	mRNA	870506	871864	.	+	.	ID=Thupl.29380296s0012.1.v3.1;Name=Thupl.29380296s0012.1;longest=1;Parent=Thupl.29380296s0012.v3.1
29380296	JGI_gene	five_prime_UTR	870506	870522	.	+	.	ID=Thupl.29380296s0012.1.v3.1.five_prime_UTR.1;Parent=Thupl.29380296s0012.1.v3.1
29380296	JGI_gene	CDS	870523	870700	.	+	0	ID=Thupl.29380296s0012.1.v3.1.CDS.1;Parent=Thupl.29380296s0012.1.v3.1
29380296	JGI_gene	CDS	870815	871464	.	+	2	ID=Thupl.29380296s0012.1.v3.1.CDS.2;Parent=Thupl.29380296s0012.1.v3.1
29380296	JGI_gene	three_prime_UTR	871465	871864	.	+	.	ID=Thupl.29380296s0012.1.v3.1.three_prime_UTR.1;Parent=Thupl.29380296s0012.1.v3.1
29380296	JGI_gene	gene	898391	900000	.	+	.	ID=Thupl.29380296s0013.v3.1;Name=Thupl.29380296s0013
29380296	JGI_gene	mRNA	898391	900000	.	+	.	ID=Thupl.29380296s0013.1.v3.1;Name=Thupl.29380296s0013.1;longest=1;Parent=Thupl.29380296s0013.v3.1
29380296	JGI_gene	five_prime_UTR	898391	898410	.	+	.	ID=Thupl.29380296s0013.1.v3.1.five_prime_UTR.1;Parent=Thupl.29380296s0013.1.v3.1
29380296	JGI_gene	CDS	898411	898588	.	+	0	ID=Thupl.29380296s0013.1.v3.1.CDS.1;Parent=Thupl.29380296s0013.1.v3.1
29380296	JGI_gene	CDS	898713	899587	.	+	2	ID=Thupl.29380296s0013.1.v3.1.CDS.2;Parent=Thupl.29380296s0013.1.v3.1
29380296	JGI_gene	three_prime_UTR	899588	900000	.	+	.	ID=Thupl.29380296s0013.1.v3.1.three_prime_UTR.1;Parent=Thupl.29380296s0013.1.v3.1
29380296	JGI_gene	gene	952173	1025748	.	-	.	ID=Thupl.29380296s0014.v3.1;Name=Thupl.29380296s0014
29380296	JGI_gene	mRNA	952173	1025748	.	-	.	ID=Thupl.29380296s0014.1.v3.1;Name=Thupl.29380296s0014.1;longest=1;Parent=Thupl.29380296s0014.v3.1
29380296	JGI_gene	CDS	1025486	1025729	.	-	0	ID=Thupl.29380296s0014.1.v3.1.CDS.1;Parent=Thupl.29380296s0014.1.v3.1
29380296	JGI_gene	five_prime_UTR	1025730	1025748	.	-	.	ID=Thupl.29380296s0014.1.v3.1.five_prime_UTR.1;Parent=Thupl.29380296s0014.1.v3.1
29380296	JGI_gene	three_prime_UTR	952173	952494	.	-	.	ID=Thupl.29380296s0014.1.v3.1.three_prime_UTR.1;Parent=Thupl.29380296s0014.1.v3.1
29380296	JGI_gene	CDS	952495	952601	.	-	2	ID=Thupl.29380296s0014.1.v3.1.CDS.2;Parent=Thupl.29380296s0014.1.v3.1
29380297	JGI_gene	gene	125947	126489	.	+	.	ID=Thupl.29380297s0001.v3.1;Name=Thupl.29380297s0001
29380297	JGI_gene	mRNA	125947	126489	.	+	.	ID=Thupl.29380297s0001.1.v3.1;Name=Thupl.29380297s0001.1;longest=1;Parent=Thupl.29380297s0001.v3.1
29380297	JGI_gene	CDS	125947	126489	.	+	0	ID=Thupl.29380297s0001.1.v3.1.CDS.1;Parent=Thupl.29380297s0001.1.v3.1
29380297	JGI_gene	gene	188656	189220	.	+	.	ID=Thupl.29380297s0002.v3.1;Name=Thupl.29380297s0002
29380297	JGI_gene	mRNA	188656	189220	.	+	.	ID=Thupl.29380297s0002.1.v3.1;Name=Thupl.29380297s0002.1;longest=1;Parent=Thupl.29380297s0002.v3.1
29380297	JGI_gene	five_prime_UTR	188656	188672	.	+	.	ID=Thupl.29380297s0002.1.v3.1.five_prime_UTR.1;Parent=Thupl.29380297s0002.1.v3.1
29380297	JGI_gene	CDS	188673	189182	.	+	0	ID=Thupl.29380297s0002.1.v3.1.CDS.1;Parent=Thupl.29380297s0002.1.v3.1
29380297	JGI_gene	three_prime_UTR	189183	189220	.	+	.	ID=Thupl.29380297s0002.1.v3.1.three_prime_UTR.1;Parent=Thupl.29380297s0002.1.v3.1
29380298	JGI_gene	gene	688936	690386	.	+	.	ID=Thupl.29380298s0001.v3.1;Name=Thupl.29380298s0001
29380298	JGI_gene	mRNA	688936	690386	.	+	.	ID=Thupl.29380298s0001.1.v3.1;Name=Thupl.29380298s0001.1;longest=1;Parent=Thupl.29380298s0001.v3.1
29380298	JGI_gene	CDS	688936	689347	.	+	0	ID=Thupl.29380298s0001.1.v3.1.CDS.1;Parent=Thupl.29380298s0001.1.v3.1
29380298	JGI_gene	CDS	689389	689597	.	+	2	ID=Thupl.29380298s0001.1.v3.1.CDS.2;Parent=Thupl.29380298s0001.1.v3.1
29380298	JGI_gene	CDS	689646	690083	.	+	0	ID=Thupl.29380298s0001.1.v3.1.CDS.3;Parent=Thupl.29380298s0001.1.v3.1
29380298	JGI_gene	CDS	690174	690386	.	+	0	ID=Thupl.29380298s0001.1.v3.1.CDS.4;Parent=Thupl.29380298s0001.1.v3.1
29380298	JGI_gene	gene	817321	820534	.	-	.	ID=Thupl.29380298s0002.v3.1;Name=Thupl.29380298s0002
29380298	JGI_gene	mRNA	817321	820534	.	-	.	ID=Thupl.29380298s0002.1.v3.1;Name=Thupl.29380298s0002.1;longest=1;Parent=Thupl.29380298s0002.v3.1
29380298	JGI_gene	CDS	820185	820534	.	-	0	ID=Thupl.29380298s0002.1.v3.1.CDS.1;Parent=Thupl.29380298s0002.1.v3.1
29380298	JGI_gene	CDS	820045	820145	.	-	1	ID=Thupl.29380298s0002.1.v3.1.CDS.2;Parent=Thupl.29380298s0002.1.v3.1
29380298	JGI_gene	CDS	819730	819969	.	-	2	ID=Thupl.29380298s0002.1.v3.1.CDS.3;Parent=Thupl.29380298s0002.1.v3.1
29380298	JGI_gene	CDS	819140	819657	.	-	2	ID=Thupl.29380298s0002.1.v3.1.CDS.4;Parent=Thupl.29380298s0002.1.v3.1
29380298	JGI_gene	CDS	818988	819031	.	-	0	ID=Thupl.29380298s0002.1.v3.1.CDS.5;Parent=Thupl.29380298s0002.1.v3.1
29380298	JGI_gene	CDS	817674	818953	.	-	1	ID=Thupl.29380298s0002.1.v3.1.CDS.6;Parent=Thupl.29380298s0002.1.v3.1
29380298	JGI_gene	CDS	817321	817556	.	-	2	ID=Thupl.29380298s0002.1.v3.1.CDS.7;Parent=Thupl.29380298s0002.1.v3.1
29380298	JGI_gene	gene	859186	859536	.	+	.	ID=Thupl.29380298s0003.v3.1;Name=Thupl.29380298s0003
29380298	JGI_gene	mRNA	859186	859536	.	+	.	ID=Thupl.29380298s0003.1.v3.1;Name=Thupl.29380298s0003.1;longest=1;Parent=Thupl.29380298s0003.v3.1
29380298	JGI_gene	CDS	859186	859536	.	+	0	ID=Thupl.29380298s0003.1.v3.1.CDS.1;Parent=Thupl.29380298s0003.1.v3.1
29380298	JGI_gene	gene	1037223	1037762	.	+	.	ID=Thupl.29380298s0004.v3.1;Name=Thupl.29380298s0004
29380298	JGI_gene	mRNA	1037223	1037762	.	+	.	ID=Thupl.29380298s0004.1.v3.1;Name=Thupl.29380298s0004.1;longest=1;Parent=Thupl.29380298s0004.v3.1
29380298	JGI_gene	CDS	1037223	1037535	.	+	0	ID=Thupl.29380298s0004.1.v3.1.CDS.1;Parent=Thupl.29380298s0004.1.v3.1
29380298	JGI_gene	CDS	1037653	1037762	.	+	2	ID=Thupl.29380298s0004.1.v3.1.CDS.2;Parent=Thupl.29380298s0004.1.v3.1
29380298	JGI_gene	gene	1258794	1262270	.	+	.	ID=Thupl.29380298s0005.v3.1;Name=Thupl.29380298s0005
29380298	JGI_gene	mRNA	1258794	1262270	.	+	.	ID=Thupl.29380298s0005.1.v3.1;Name=Thupl.29380298s0005.1;longest=1;Parent=Thupl.29380298s0005.v3.1
29380298	JGI_gene	CDS	1258794	1258881	.	+	0	ID=Thupl.29380298s0005.1.v3.1.CDS.1;Parent=Thupl.29380298s0005.1.v3.1
29380298	JGI_gene	CDS	1260783	1261139	.	+	2	ID=Thupl.29380298s0005.1.v3.1.CDS.2;Parent=Thupl.29380298s0005.1.v3.1
29380298	JGI_gene	CDS	1262251	1262270	.	+	2	ID=Thupl.29380298s0005.1.v3.1.CDS.3;Parent=Thupl.29380298s0005.1.v3.1
29380299	JGI_gene	gene	52272	208920	.	-	.	ID=Thupl.29380299s0001.v3.1;Name=Thupl.29380299s0001
29380299	JGI_gene	mRNA	52272	208920	.	-	.	ID=Thupl.29380299s0001.1.v3.1;Name=Thupl.29380299s0001.1;longest=1;Parent=Thupl.29380299s0001.v3.1
29380299	JGI_gene	CDS	208385	208480	.	-	0	ID=Thupl.29380299s0001.1.v3.1.CDS.1;Parent=Thupl.29380299s0001.1.v3.1
29380299	JGI_gene	five_prime_UTR	208481	208920	.	-	.	ID=Thupl.29380299s0001.1.v3.1.five_prime_UTR.1;Parent=Thupl.29380299s0001.1.v3.1
29380299	JGI_gene	CDS	208239	208294	.	-	0	ID=Thupl.29380299s0001.1.v3.1.CDS.2;Parent=Thupl.29380299s0001.1.v3.1
29380299	JGI_gene	CDS	168534	168651	.	-	1	ID=Thupl.29380299s0001.1.v3.1.CDS.3;Parent=Thupl.29380299s0001.1.v3.1
29380299	JGI_gene	CDS	147421	147483	.	-	0	ID=Thupl.29380299s0001.1.v3.1.CDS.4;Parent=Thupl.29380299s0001.1.v3.1
29380299	JGI_gene	CDS	93598	93666	.	-	0	ID=Thupl.29380299s0001.1.v3.1.CDS.5;Parent=Thupl.29380299s0001.1.v3.1
29380299	JGI_gene	CDS	93355	93521	.	-	0	ID=Thupl.29380299s0001.1.v3.1.CDS.6;Parent=Thupl.29380299s0001.1.v3.1
29380299	JGI_gene	CDS	93121	93185	.	-	1	ID=Thupl.29380299s0001.1.v3.1.CDS.7;Parent=Thupl.29380299s0001.1.v3.1
29380299	JGI_gene	CDS	92977	93023	.	-	2	ID=Thupl.29380299s0001.1.v3.1.CDS.8;Parent=Thupl.29380299s0001.1.v3.1
29380299	JGI_gene	CDS	92779	92823	.	-	0	ID=Thupl.29380299s0001.1.v3.1.CDS.9;Parent=Thupl.29380299s0001.1.v3.1
29380299	JGI_gene	CDS	92436	92486	.	-	0	ID=Thupl.29380299s0001.1.v3.1.CDS.10;Parent=Thupl.29380299s0001.1.v3.1
29380299	JGI_gene	CDS	79856	79942	.	-	0	ID=Thupl.29380299s0001.1.v3.1.CDS.11;Parent=Thupl.29380299s0001.1.v3.1
29380299	JGI_gene	CDS	53075	53162	.	-	0	ID=Thupl.29380299s0001.1.v3.1.CDS.12;Parent=Thupl.29380299s0001.1.v3.1
29380299	JGI_gene	three_prime_UTR	52272	52840	.	-	.	ID=Thupl.29380299s0001.1.v3.1.three_prime_UTR.1;Parent=Thupl.29380299s0001.1.v3.1
29380299	JGI_gene	CDS	52841	52959	.	-	2	ID=Thupl.29380299s0001.1.v3.1.CDS.13;Parent=Thupl.29380299s0001.1.v3.1
29380299	JGI_gene	gene	175896	176321	.	-	.	ID=Thupl.29380299s0002.v3.1;Name=Thupl.29380299s0002
29380299	JGI_gene	mRNA	175896	176321	.	-	.	ID=Thupl.29380299s0002.1.v3.1;Name=Thupl.29380299s0002.1;longest=1;Parent=Thupl.29380299s0002.v3.1
29380299	JGI_gene	CDS	175896	176321	.	-	0	ID=Thupl.29380299s0002.1.v3.1.CDS.1;Parent=Thupl.29380299s0002.1.v3.1
29380299	JGI_gene	gene	500536	500736	.	+	.	ID=Thupl.29380299s0003.v3.1;Name=Thupl.29380299s0003
29380299	JGI_gene	mRNA	500536	500736	.	+	.	ID=Thupl.29380299s0003.1.v3.1;Name=Thupl.29380299s0003.1;longest=1;Parent=Thupl.29380299s0003.v3.1
29380299	JGI_gene	CDS	500536	500736	.	+	0	ID=Thupl.29380299s0003.1.v3.1.CDS.1;Parent=Thupl.29380299s0003.1.v3.1
29380299	JGI_gene	gene	614701	645459	.	+	.	ID=Thupl.29380299s0004.v3.1;Name=Thupl.29380299s0004
29380299	JGI_gene	mRNA	614701	645459	.	+	.	ID=Thupl.29380299s0004.1.v3.1;Name=Thupl.29380299s0004.1;longest=1;Parent=Thupl.29380299s0004.v3.1
29380299	JGI_gene	five_prime_UTR	614701	614846	.	+	.	ID=Thupl.29380299s0004.1.v3.1.five_prime_UTR.1;Parent=Thupl.29380299s0004.1.v3.1
29380299	JGI_gene	CDS	614847	615041	.	+	0	ID=Thupl.29380299s0004.1.v3.1.CDS.1;Parent=Thupl.29380299s0004.1.v3.1
29380299	JGI_gene	CDS	626505	626687	.	+	0	ID=Thupl.29380299s0004.1.v3.1.CDS.2;Parent=Thupl.29380299s0004.1.v3.1
29380299	JGI_gene	CDS	627502	627666	.	+	0	ID=Thupl.29380299s0004.1.v3.1.CDS.3;Parent=Thupl.29380299s0004.1.v3.1
29380299	JGI_gene	CDS	644669	644809	.	+	0	ID=Thupl.29380299s0004.1.v3.1.CDS.4;Parent=Thupl.29380299s0004.1.v3.1
29380299	JGI_gene	three_prime_UTR	644810	645459	.	+	.	ID=Thupl.29380299s0004.1.v3.1.three_prime_UTR.1;Parent=Thupl.29380299s0004.1.v3.1
29380299	JGI_gene	gene	1035302	1037058	.	+	.	ID=Thupl.29380299s0005.v3.1;Name=Thupl.29380299s0005
29380299	JGI_gene	mRNA	1035302	1037058	.	+	.	ID=Thupl.29380299s0005.1.v3.1;Name=Thupl.29380299s0005.1;longest=1;Parent=Thupl.29380299s0005.v3.1
29380299	JGI_gene	CDS	1035302	1035650	.	+	0	ID=Thupl.29380299s0005.1.v3.1.CDS.1;Parent=Thupl.29380299s0005.1.v3.1
29380299	JGI_gene	CDS	1035737	1036816	.	+	2	ID=Thupl.29380299s0005.1.v3.1.CDS.2;Parent=Thupl.29380299s0005.1.v3.1
29380299	JGI_gene	CDS	1036901	1037058	.	+	2	ID=Thupl.29380299s0005.1.v3.1.CDS.3;Parent=Thupl.29380299s0005.1.v3.1
29380299	JGI_gene	gene	1037693	1137883	.	+	.	ID=Thupl.29380299s0006.v3.1;Name=Thupl.29380299s0006
29380299	JGI_gene	mRNA	1037693	1137883	.	+	.	ID=Thupl.29380299s0006.1.v3.1;Name=Thupl.29380299s0006.1;longest=1;Parent=Thupl.29380299s0006.v3.1
29380299	JGI_gene	CDS	1037693	1038172	.	+	0	ID=Thupl.29380299s0006.1.v3.1.CDS.1;Parent=Thupl.29380299s0006.1.v3.1
29380299	JGI_gene	CDS	1038257	1038600	.	+	0	ID=Thupl.29380299s0006.1.v3.1.CDS.2;Parent=Thupl.29380299s0006.1.v3.1
29380299	JGI_gene	CDS	1038640	1039336	.	+	1	ID=Thupl.29380299s0006.1.v3.1.CDS.3;Parent=Thupl.29380299s0006.1.v3.1
29380299	JGI_gene	CDS	1039391	1039556	.	+	0	ID=Thupl.29380299s0006.1.v3.1.CDS.4;Parent=Thupl.29380299s0006.1.v3.1
29380299	JGI_gene	CDS	1137822	1137883	.	+	2	ID=Thupl.29380299s0006.1.v3.1.CDS.5;Parent=Thupl.29380299s0006.1.v3.1
29380299	JGI_gene	gene	1850047	1854628	.	+	.	ID=Thupl.29380299s0007.v3.1;Name=Thupl.29380299s0007
29380299	JGI_gene	mRNA	1850047	1854628	.	+	.	ID=Thupl.29380299s0007.1.v3.1;Name=Thupl.29380299s0007.1;longest=1;Parent=Thupl.29380299s0007.v3.1
29380299	JGI_gene	five_prime_UTR	1850047	1851180	.	+	.	ID=Thupl.29380299s0007.1.v3.1.five_prime_UTR.1;Parent=Thupl.29380299s0007.1.v3.1
29380299	JGI_gene	CDS	1851181	1851471	.	+	0	ID=Thupl.29380299s0007.1.v3.1.CDS.1;Parent=Thupl.29380299s0007.1.v3.1
29380299	JGI_gene	CDS	1851957	1852168	.	+	0	ID=Thupl.29380299s0007.1.v3.1.CDS.2;Parent=Thupl.29380299s0007.1.v3.1
29380299	JGI_gene	CDS	1852547	1852772	.	+	1	ID=Thupl.29380299s0007.1.v3.1.CDS.3;Parent=Thupl.29380299s0007.1.v3.1
29380299	JGI_gene	CDS	1852897	1852982	.	+	0	ID=Thupl.29380299s0007.1.v3.1.CDS.4;Parent=Thupl.29380299s0007.1.v3.1
29380299	JGI_gene	CDS	1853144	1853235	.	+	1	ID=Thupl.29380299s0007.1.v3.1.CDS.5;Parent=Thupl.29380299s0007.1.v3.1
29380299	JGI_gene	CDS	1853345	1853613	.	+	2	ID=Thupl.29380299s0007.1.v3.1.CDS.6;Parent=Thupl.29380299s0007.1.v3.1
29380299	JGI_gene	three_prime_UTR	1853614	1854628	.	+	.	ID=Thupl.29380299s0007.1.v3.1.three_prime_UTR.1;Parent=Thupl.29380299s0007.1.v3.1
29380299	JGI_gene	gene	1916100	1917325	.	-	.	ID=Thupl.29380299s0008.v3.1;Name=Thupl.29380299s0008
29380299	JGI_gene	mRNA	1916100	1917325	.	-	.	ID=Thupl.29380299s0008.1.v3.1;Name=Thupl.29380299s0008.1;longest=1;Parent=Thupl.29380299s0008.v3.1
29380299	JGI_gene	three_prime_UTR	1916100	1916428	.	-	.	ID=Thupl.29380299s0008.1.v3.1.three_prime_UTR.1;Parent=Thupl.29380299s0008.1.v3.1
29380299	JGI_gene	CDS	1916429	1917100	.	-	0	ID=Thupl.29380299s0008.1.v3.1.CDS.1;Parent=Thupl.29380299s0008.1.v3.1
29380299	JGI_gene	five_prime_UTR	1917101	1917325	.	-	.	ID=Thupl.29380299s0008.1.v3.1.five_prime_UTR.1;Parent=Thupl.29380299s0008.1.v3.1
29380299	JGI_gene	gene	2015038	2015849	.	+	.	ID=Thupl.29380299s0009.v3.1;Name=Thupl.29380299s0009
29380299	JGI_gene	mRNA	2015038	2015849	.	+	.	ID=Thupl.29380299s0009.1.v3.1;Name=Thupl.29380299s0009.1;longest=1;Parent=Thupl.29380299s0009.v3.1
29380299	JGI_gene	five_prime_UTR	2015038	2015074	.	+	.	ID=Thupl.29380299s0009.1.v3.1.five_prime_UTR.1;Parent=Thupl.29380299s0009.1.v3.1
29380299	JGI_gene	CDS	2015075	2015731	.	+	0	ID=Thupl.29380299s0009.1.v3.1.CDS.1;Parent=Thupl.29380299s0009.1.v3.1
29380299	JGI_gene	three_prime_UTR	2015732	2015849	.	+	.	ID=Thupl.29380299s0009.1.v3.1.three_prime_UTR.1;Parent=Thupl.29380299s0009.1.v3.1
29380299	JGI_gene	gene	2106155	2106988	.	+	.	ID=Thupl.29380299s0010.v3.1;Name=Thupl.29380299s0010
29380299	JGI_gene	mRNA	2106155	2106988	.	+	.	ID=Thupl.29380299s0010.1.v3.1;Name=Thupl.29380299s0010.1;longest=1;Parent=Thupl.29380299s0010.v3.1
29380299	JGI_gene	five_prime_UTR	2106155	2106197	.	+	.	ID=Thupl.29380299s0010.1.v3.1.five_prime_UTR.1;Parent=Thupl.29380299s0010.1.v3.1
29380299	JGI_gene	CDS	2106198	2106860	.	+	0	ID=Thupl.29380299s0010.1.v3.1.CDS.1;Parent=Thupl.29380299s0010.1.v3.1
29380299	JGI_gene	three_prime_UTR	2106861	2106988	.	+	.	ID=Thupl.29380299s0010.1.v3.1.three_prime_UTR.1;Parent=Thupl.29380299s0010.1.v3.1
29380299	JGI_gene	gene	2129689	2130345	.	+	.	ID=Thupl.29380299s0011.v3.1;Name=Thupl.29380299s0011
29380299	JGI_gene	mRNA	2129689	2130345	.	+	.	ID=Thupl.29380299s0011.1.v3.1;Name=Thupl.29380299s0011.1;longest=1;Parent=Thupl.29380299s0011.v3.1
29380299	JGI_gene	CDS	2129689	2130345	.	+	0	ID=Thupl.29380299s0011.1.v3.1.CDS.1;Parent=Thupl.29380299s0011.1.v3.1
29380299	JGI_gene	gene	2218769	2219963	.	+	.	ID=Thupl.29380299s0012.v3.1;Name=Thupl.29380299s0012
29380299	JGI_gene	mRNA	2218769	2219963	.	+	.	ID=Thupl.29380299s0012.1.v3.1;Name=Thupl.29380299s0012.1;longest=1;Parent=Thupl.29380299s0012.v3.1
29380299	JGI_gene	five_prime_UTR	2218769	2218816	.	+	.	ID=Thupl.29380299s0012.1.v3.1.five_prime_UTR.1;Parent=Thupl.29380299s0012.1.v3.1
29380299	JGI_gene	CDS	2218817	2219461	.	+	0	ID=Thupl.29380299s0012.1.v3.1.CDS.1;Parent=Thupl.29380299s0012.1.v3.1
29380299	JGI_gene	three_prime_UTR	2219462	2219963	.	+	.	ID=Thupl.29380299s0012.1.v3.1.three_prime_UTR.1;Parent=Thupl.29380299s0012.1.v3.1
29380299	JGI_gene	gene	2241744	2242724	.	+	.	ID=Thupl.29380299s0013.v3.1;Name=Thupl.29380299s0013
29380299	JGI_gene	mRNA	2241744	2242724	.	+	.	ID=Thupl.29380299s0013.1.v3.1;Name=Thupl.29380299s0013.1;longest=1;Parent=Thupl.29380299s0013.v3.1
29380299	JGI_gene	five_prime_UTR	2241744	2241841	.	+	.	ID=Thupl.29380299s0013.1.v3.1.five_prime_UTR.1;Parent=Thupl.29380299s0013.1.v3.1
29380299	JGI_gene	CDS	2241842	2242501	.	+	0	ID=Thupl.29380299s0013.1.v3.1.CDS.1;Parent=Thupl.29380299s0013.1.v3.1
29380299	JGI_gene	three_prime_UTR	2242502	2242724	.	+	.	ID=Thupl.29380299s0013.1.v3.1.three_prime_UTR.1;Parent=Thupl.29380299s0013.1.v3.1
29380299	JGI_gene	gene	2318642	2319704	.	+	.	ID=Thupl.29380299s0014.v3.1;Name=Thupl.29380299s0014
29380299	JGI_gene	mRNA	2318642	2319704	.	+	.	ID=Thupl.29380299s0014.1.v3.1;Name=Thupl.29380299s0014.1;longest=1;Parent=Thupl.29380299s0014.v3.1
29380299	JGI_gene	five_prime_UTR	2318642	2318760	.	+	.	ID=Thupl.29380299s0014.1.v3.1.five_prime_UTR.1;Parent=Thupl.29380299s0014.1.v3.1
29380299	JGI_gene	CDS	2318761	2319435	.	+	0	ID=Thupl.29380299s0014.1.v3.1.CDS.1;Parent=Thupl.29380299s0014.1.v3.1
29380299	JGI_gene	three_prime_UTR	2319436	2319704	.	+	.	ID=Thupl.29380299s0014.1.v3.1.three_prime_UTR.1;Parent=Thupl.29380299s0014.1.v3.1
29380299	JGI_gene	gene	2619167	2620679	.	-	.	ID=Thupl.29380299s0015.v3.1;Name=Thupl.29380299s0015
29380299	JGI_gene	mRNA	2619167	2620679	.	-	.	ID=Thupl.29380299s0015.1.v3.1;Name=Thupl.29380299s0015.1;longest=1;Parent=Thupl.29380299s0015.v3.1
29380299	JGI_gene	three_prime_UTR	2619167	2619924	.	-	.	ID=Thupl.29380299s0015.1.v3.1.three_prime_UTR.1;Parent=Thupl.29380299s0015.1.v3.1
29380299	JGI_gene	CDS	2619925	2620575	.	-	0	ID=Thupl.29380299s0015.1.v3.1.CDS.1;Parent=Thupl.29380299s0015.1.v3.1
29380299	JGI_gene	five_prime_UTR	2620576	2620679	.	-	.	ID=Thupl.29380299s0015.1.v3.1.five_prime_UTR.1;Parent=Thupl.29380299s0015.1.v3.1
29380299	JGI_gene	gene	2632616	2633209	.	+	.	ID=Thupl.29380299s0016.v3.1;Name=Thupl.29380299s0016
29380299	JGI_gene	mRNA	2632616	2633209	.	+	.	ID=Thupl.29380299s0016.1.v3.1;Name=Thupl.29380299s0016.1;longest=1;Parent=Thupl.29380299s0016.v3.1
29380299	JGI_gene	CDS	2632616	2633209	.	+	0	ID=Thupl.29380299s0016.1.v3.1.CDS.1;Parent=Thupl.29380299s0016.1.v3.1
29380299	JGI_gene	gene	3125147	3125682	.	+	.	ID=Thupl.29380299s0017.v3.1;Name=Thupl.29380299s0017
29380299	JGI_gene	mRNA	3125147	3125682	.	+	.	ID=Thupl.29380299s0017.1.v3.1;Name=Thupl.29380299s0017.1;longest=1;Parent=Thupl.29380299s0017.v3.1
29380299	JGI_gene	CDS	3125147	3125443	.	+	0	ID=Thupl.29380299s0017.1.v3.1.CDS.1;Parent=Thupl.29380299s0017.1.v3.1
29380299	JGI_gene	CDS	3125479	3125682	.	+	0	ID=Thupl.29380299s0017.1.v3.1.CDS.2;Parent=Thupl.29380299s0017.1.v3.1
29380299	JGI_gene	gene	3128911	3129972	.	+	.	ID=Thupl.29380299s0018.v3.1;Name=Thupl.29380299s0018
29380299	JGI_gene	mRNA	3128911	3129972	.	+	.	ID=Thupl.29380299s0018.1.v3.1;Name=Thupl.29380299s0018.1;longest=1;Parent=Thupl.29380299s0018.v3.1
29380299	JGI_gene	five_prime_UTR	3128911	3129107	.	+	.	ID=Thupl.29380299s0018.1.v3.1.five_prime_UTR.1;Parent=Thupl.29380299s0018.1.v3.1
29380299	JGI_gene	CDS	3129108	3129758	.	+	0	ID=Thupl.29380299s0018.1.v3.1.CDS.1;Parent=Thupl.29380299s0018.1.v3.1
29380299	JGI_gene	three_prime_UTR	3129759	3129972	.	+	.	ID=Thupl.29380299s0018.1.v3.1.three_prime_UTR.1;Parent=Thupl.29380299s0018.1.v3.1
29380299	JGI_gene	gene	3138946	3139721	.	+	.	ID=Thupl.29380299s0019.v3.1;Name=Thupl.29380299s0019
29380299	JGI_gene	mRNA	3138946	3139721	.	+	.	ID=Thupl.29380299s0019.1.v3.1;Name=Thupl.29380299s0019.1;longest=1;Parent=Thupl.29380299s0019.v3.1
29380299	JGI_gene	CDS	3138946	3139130	.	+	0	ID=Thupl.29380299s0019.1.v3.1.CDS.1;Parent=Thupl.29380299s0019.1.v3.1
29380299	JGI_gene	CDS	3139256	3139721	.	+	1	ID=Thupl.29380299s0019.1.v3.1.CDS.2;Parent=Thupl.29380299s0019.1.v3.1
29380299	JGI_gene	gene	3188812	3189462	.	+	.	ID=Thupl.29380299s0020.v3.1;Name=Thupl.29380299s0020
29380299	JGI_gene	mRNA	3188812	3189462	.	+	.	ID=Thupl.29380299s0020.1.v3.1;Name=Thupl.29380299s0020.1;longest=1;Parent=Thupl.29380299s0020.v3.1
29380299	JGI_gene	CDS	3188812	3189462	.	+	0	ID=Thupl.29380299s0020.1.v3.1.CDS.1;Parent=Thupl.29380299s0020.1.v3.1
29380299	JGI_gene	gene	3284757	3285780	.	+	.	ID=Thupl.29380299s0021.v3.1;Name=Thupl.29380299s0021
29380299	JGI_gene	mRNA	3284757	3285780	.	+	.	ID=Thupl.29380299s0021.1.v3.1;Name=Thupl.29380299s0021.1;longest=1;Parent=Thupl.29380299s0021.v3.1
29380299	JGI_gene	five_prime_UTR	3284757	3284799	.	+	.	ID=Thupl.29380299s0021.1.v3.1.five_prime_UTR.1;Parent=Thupl.29380299s0021.1.v3.1
29380299	JGI_gene	CDS	3284800	3285450	.	+	0	ID=Thupl.29380299s0021.1.v3.1.CDS.1;Parent=Thupl.29380299s0021.1.v3.1
29380299	JGI_gene	three_prime_UTR	3285451	3285780	.	+	.	ID=Thupl.29380299s0021.1.v3.1.three_prime_UTR.1;Parent=Thupl.29380299s0021.1.v3.1
29380299	JGI_gene	gene	3438248	3444015	.	+	.	ID=Thupl.29380299s0022.v3.1;Name=Thupl.29380299s0022
29380299	JGI_gene	mRNA	3438248	3444015	.	+	.	ID=Thupl.29380299s0022.1.v3.1;Name=Thupl.29380299s0022.1;longest=1;Parent=Thupl.29380299s0022.v3.1
29380299	JGI_gene	CDS	3438248	3438444	.	+	0	ID=Thupl.29380299s0022.1.v3.1.CDS.1;Parent=Thupl.29380299s0022.1.v3.1
29380299	JGI_gene	CDS	3443054	3443313	.	+	1	ID=Thupl.29380299s0022.1.v3.1.CDS.2;Parent=Thupl.29380299s0022.1.v3.1
29380299	JGI_gene	CDS	3443672	3444015	.	+	2	ID=Thupl.29380299s0022.1.v3.1.CDS.3;Parent=Thupl.29380299s0022.1.v3.1
29380299	JGI_gene	gene	3456951	3457601	.	+	.	ID=Thupl.29380299s0023.v3.1;Name=Thupl.29380299s0023
29380299	JGI_gene	mRNA	3456951	3457601	.	+	.	ID=Thupl.29380299s0023.1.v3.1;Name=Thupl.29380299s0023.1;longest=1;Parent=Thupl.29380299s0023.v3.1
29380299	JGI_gene	CDS	3456951	3457601	.	+	0	ID=Thupl.29380299s0023.1.v3.1.CDS.1;Parent=Thupl.29380299s0023.1.v3.1
29380299	JGI_gene	gene	3465473	3466083	.	+	.	ID=Thupl.29380299s0024.v3.1;Name=Thupl.29380299s0024
29380299	JGI_gene	mRNA	3465473	3466083	.	+	.	ID=Thupl.29380299s0024.1.v3.1;Name=Thupl.29380299s0024.1;longest=1;Parent=Thupl.29380299s0024.v3.1
29380299	JGI_gene	CDS	3465473	3465563	.	+	0	ID=Thupl.29380299s0024.1.v3.1.CDS.1;Parent=Thupl.29380299s0024.1.v3.1
29380299	JGI_gene	CDS	3465636	3465810	.	+	2	ID=Thupl.29380299s0024.1.v3.1.CDS.2;Parent=Thupl.29380299s0024.1.v3.1
29380299	JGI_gene	CDS	3465846	3466083	.	+	1	ID=Thupl.29380299s0024.1.v3.1.CDS.3;Parent=Thupl.29380299s0024.1.v3.1
29380299	JGI_gene	gene	3492054	3492704	.	-	.	ID=Thupl.29380299s0025.v3.1;Name=Thupl.29380299s0025
29380299	JGI_gene	mRNA	3492054	3492704	.	-	.	ID=Thupl.29380299s0025.1.v3.1;Name=Thupl.29380299s0025.1;longest=1;Parent=Thupl.29380299s0025.v3.1
29380299	JGI_gene	CDS	3492054	3492704	.	-	0	ID=Thupl.29380299s0025.1.v3.1.CDS.1;Parent=Thupl.29380299s0025.1.v3.1
29380300	JGI_gene	gene	691763	701925	.	-	.	ID=Thupl.29380300s0001.v3.1;Name=Thupl.29380300s0001
29380300	JGI_gene	mRNA	691763	701925	.	-	.	ID=Thupl.29380300s0001.1.v3.1;Name=Thupl.29380300s0001.1;longest=1;Parent=Thupl.29380300s0001.v3.1
29380300	JGI_gene	CDS	700988	701169	.	-	0	ID=Thupl.29380300s0001.1.v3.1.CDS.1;Parent=Thupl.29380300s0001.1.v3.1
29380300	JGI_gene	five_prime_UTR	701170	701925	.	-	.	ID=Thupl.29380300s0001.1.v3.1.five_prime_UTR.1;Parent=Thupl.29380300s0001.1.v3.1
29380300	JGI_gene	three_prime_UTR	691763	692008	.	-	.	ID=Thupl.29380300s0001.1.v3.1.three_prime_UTR.1;Parent=Thupl.29380300s0001.1.v3.1
29380300	JGI_gene	CDS	692009	692138	.	-	1	ID=Thupl.29380300s0001.1.v3.1.CDS.2;Parent=Thupl.29380300s0001.1.v3.1
29380300	JGI_gene	gene	904566	907479	.	+	.	ID=Thupl.29380300s0002.v3.1;Name=Thupl.29380300s0002
29380300	JGI_gene	mRNA	904566	907479	.	+	.	ID=Thupl.29380300s0002.1.v3.1;Name=Thupl.29380300s0002.1;longest=1;Parent=Thupl.29380300s0002.v3.1
29380300	JGI_gene	five_prime_UTR	904566	904732	.	+	.	ID=Thupl.29380300s0002.1.v3.1.five_prime_UTR.1;Parent=Thupl.29380300s0002.1.v3.1
29380300	JGI_gene	CDS	904733	906754	.	+	0	ID=Thupl.29380300s0002.1.v3.1.CDS.1;Parent=Thupl.29380300s0002.1.v3.1
29380300	JGI_gene	three_prime_UTR	906755	907479	.	+	.	ID=Thupl.29380300s0002.1.v3.1.three_prime_UTR.1;Parent=Thupl.29380300s0002.1.v3.1
29380300	JGI_gene	gene	942659	944419	.	+	.	ID=Thupl.29380300s0003.v3.1;Name=Thupl.29380300s0003
29380300	JGI_gene	mRNA	942659	944419	.	+	.	ID=Thupl.29380300s0003.1.v3.1;Name=Thupl.29380300s0003.1;longest=1;Parent=Thupl.29380300s0003.v3.1
29380300	JGI_gene	five_prime_UTR	942659	942747	.	+	.	ID=Thupl.29380300s0003.1.v3.1.five_prime_UTR.1;Parent=Thupl.29380300s0003.1.v3.1
29380300	JGI_gene	CDS	942748	944034	.	+	0	ID=Thupl.29380300s0003.1.v3.1.CDS.1;Parent=Thupl.29380300s0003.1.v3.1
29380300	JGI_gene	three_prime_UTR	944035	944419	.	+	.	ID=Thupl.29380300s0003.1.v3.1.three_prime_UTR.1;Parent=Thupl.29380300s0003.1.v3.1
29380300	JGI_gene	gene	1545121	1646495	.	-	.	ID=Thupl.29380300s0004.v3.1;Name=Thupl.29380300s0004
29380300	JGI_gene	mRNA	1545121	1646495	.	-	.	ID=Thupl.29380300s0004.1.v3.1;Name=Thupl.29380300s0004.1;longest=1;Parent=Thupl.29380300s0004.v3.1
29380300	JGI_gene	CDS	1645987	1646178	.	-	0	ID=Thupl.29380300s0004.1.v3.1.CDS.1;Parent=Thupl.29380300s0004.1.v3.1
29380300	JGI_gene	five_prime_UTR	1646179	1646495	.	-	.	ID=Thupl.29380300s0004.1.v3.1.five_prime_UTR.1;Parent=Thupl.29380300s0004.1.v3.1
29380300	JGI_gene	CDS	1641069	1641134	.	-	0	ID=Thupl.29380300s0004.1.v3.1.CDS.2;Parent=Thupl.29380300s0004.1.v3.1
29380300	JGI_gene	CDS	1640820	1640888	.	-	0	ID=Thupl.29380300s0004.1.v3.1.CDS.3;Parent=Thupl.29380300s0004.1.v3.1
29380300	JGI_gene	CDS	1621203	1621238	.	-	0	ID=Thupl.29380300s0004.1.v3.1.CDS.4;Parent=Thupl.29380300s0004.1.v3.1
29380300	JGI_gene	CDS	1599991	1600056	.	-	0	ID=Thupl.29380300s0004.1.v3.1.CDS.5;Parent=Thupl.29380300s0004.1.v3.1
29380300	JGI_gene	CDS	1599150	1599218	.	-	0	ID=Thupl.29380300s0004.1.v3.1.CDS.6;Parent=Thupl.29380300s0004.1.v3.1
29380300	JGI_gene	CDS	1598805	1598882	.	-	0	ID=Thupl.29380300s0004.1.v3.1.CDS.7;Parent=Thupl.29380300s0004.1.v3.1
29380300	JGI_gene	CDS	1594412	1594490	.	-	0	ID=Thupl.29380300s0004.1.v3.1.CDS.8;Parent=Thupl.29380300s0004.1.v3.1
29380300	JGI_gene	CDS	1594172	1594266	.	-	2	ID=Thupl.29380300s0004.1.v3.1.CDS.9;Parent=Thupl.29380300s0004.1.v3.1
29380300	JGI_gene	CDS	1593825	1593909	.	-	0	ID=Thupl.29380300s0004.1.v3.1.CDS.10;Parent=Thupl.29380300s0004.1.v3.1
29380300	JGI_gene	CDS	1592122	1592330	.	-	2	ID=Thupl.29380300s0004.1.v3.1.CDS.11;Parent=Thupl.29380300s0004.1.v3.1
29380300	JGI_gene	CDS	1545930	1546048	.	-	0	ID=Thupl.29380300s0004.1.v3.1.CDS.12;Parent=Thupl.29380300s0004.1.v3.1
29380300	JGI_gene	three_prime_UTR	1545121	1545753	.	-	.	ID=Thupl.29380300s0004.1.v3.1.three_prime_UTR.1;Parent=Thupl.29380300s0004.1.v3.1
29380300	JGI_gene	CDS	1545754	1545823	.	-	1	ID=Thupl.29380300s0004.1.v3.1.CDS.13;Parent=Thupl.29380300s0004.1.v3.1
29380300	JGI_gene	gene	1650743	1652517	.	+	.	ID=Thupl.29380300s0005.v3.1;Name=Thupl.29380300s0005
29380300	JGI_gene	mRNA	1650743	1652517	.	+	.	ID=Thupl.29380300s0005.1.v3.1;Name=Thupl.29380300s0005.1;longest=1;Parent=Thupl.29380300s0005.v3.1
29380300	JGI_gene	five_prime_UTR	1650743	1651085	.	+	.	ID=Thupl.29380300s0005.1.v3.1.five_prime_UTR.1;Parent=Thupl.29380300s0005.1.v3.1
29380300	JGI_gene	CDS	1651086	1652237	.	+	0	ID=Thupl.29380300s0005.1.v3.1.CDS.1;Parent=Thupl.29380300s0005.1.v3.1
29380300	JGI_gene	three_prime_UTR	1652238	1652517	.	+	.	ID=Thupl.29380300s0005.1.v3.1.three_prime_UTR.1;Parent=Thupl.29380300s0005.1.v3.1
29380300	JGI_gene	gene	1655890	1656447	.	-	.	ID=Thupl.29380300s0006.v3.1;Name=Thupl.29380300s0006
29380300	JGI_gene	mRNA	1655890	1656447	.	-	.	ID=Thupl.29380300s0006.1.v3.1;Name=Thupl.29380300s0006.1;longest=1;Parent=Thupl.29380300s0006.v3.1
29380300	JGI_gene	three_prime_UTR	1655890	1655903	.	-	.	ID=Thupl.29380300s0006.1.v3.1.three_prime_UTR.1;Parent=Thupl.29380300s0006.1.v3.1
29380300	JGI_gene	CDS	1655904	1656092	.	-	0	ID=Thupl.29380300s0006.1.v3.1.CDS.1;Parent=Thupl.29380300s0006.1.v3.1
29380300	JGI_gene	five_prime_UTR	1656093	1656447	.	-	.	ID=Thupl.29380300s0006.1.v3.1.five_prime_UTR.1;Parent=Thupl.29380300s0006.1.v3.1
29380300	JGI_gene	gene	2040122	2043845	.	+	.	ID=Thupl.29380300s0007.v3.1;Name=Thupl.29380300s0007
29380300	JGI_gene	mRNA	2040122	2043845	.	+	.	ID=Thupl.29380300s0007.1.v3.1;Name=Thupl.29380300s0007.1;longest=1;Parent=Thupl.29380300s0007.v3.1
29380300	JGI_gene	five_prime_UTR	2040122	2040158	.	+	.	ID=Thupl.29380300s0007.1.v3.1.five_prime_UTR.1;Parent=Thupl.29380300s0007.1.v3.1
29380300	JGI_gene	CDS	2040159	2040636	.	+	0	ID=Thupl.29380300s0007.1.v3.1.CDS.1;Parent=Thupl.29380300s0007.1.v3.1
29380300	JGI_gene	CDS	2040755	2041236	.	+	2	ID=Thupl.29380300s0007.1.v3.1.CDS.2;Parent=Thupl.29380300s0007.1.v3.1
29380300	JGI_gene	CDS	2042599	2043462	.	+	0	ID=Thupl.29380300s0007.1.v3.1.CDS.3;Parent=Thupl.29380300s0007.1.v3.1
29380300	JGI_gene	three_prime_UTR	2043463	2043845	.	+	.	ID=Thupl.29380300s0007.1.v3.1.three_prime_UTR.1;Parent=Thupl.29380300s0007.1.v3.1
29380300	JGI_gene	gene	2049261	2052917	.	-	.	ID=Thupl.29380300s0008.v3.1;Name=Thupl.29380300s0008
29380300	JGI_gene	mRNA	2049261	2052917	.	-	.	ID=Thupl.29380300s0008.1.v3.1;Name=Thupl.29380300s0008.1;longest=1;Parent=Thupl.29380300s0008.v3.1
29380300	JGI_gene	three_prime_UTR	2051527	2051586	.	-	.	ID=Thupl.29380300s0008.1.v3.1.three_prime_UTR.1;Parent=Thupl.29380300s0008.1.v3.1
29380300	JGI_gene	CDS	2051587	2052729	.	-	0	ID=Thupl.29380300s0008.1.v3.1.CDS.1;Parent=Thupl.29380300s0008.1.v3.1
29380300	JGI_gene	five_prime_UTR	2052730	2052917	.	-	.	ID=Thupl.29380300s0008.1.v3.1.five_prime_UTR.1;Parent=Thupl.29380300s0008.1.v3.1
29380300	JGI_gene	three_prime_UTR	2049261	2049598	.	-	.	ID=Thupl.29380300s0008.1.v3.1.three_prime_UTR.2;Parent=Thupl.29380300s0008.1.v3.1
29380300	JGI_gene	gene	2056509	2057894	.	-	.	ID=Thupl.29380300s0009.v3.1;Name=Thupl.29380300s0009
29380300	JGI_gene	mRNA	2056509	2057894	.	-	.	ID=Thupl.29380300s0009.1.v3.1;Name=Thupl.29380300s0009.1;longest=1;Parent=Thupl.29380300s0009.v3.1
29380300	JGI_gene	three_prime_UTR	2056509	2056645	.	-	.	ID=Thupl.29380300s0009.1.v3.1.three_prime_UTR.1;Parent=Thupl.29380300s0009.1.v3.1
29380300	JGI_gene	CDS	2056646	2057800	.	-	0	ID=Thupl.29380300s0009.1.v3.1.CDS.1;Parent=Thupl.29380300s0009.1.v3.1
29380300	JGI_gene	five_prime_UTR	2057801	2057894	.	-	.	ID=Thupl.29380300s0009.1.v3.1.five_prime_UTR.1;Parent=Thupl.29380300s0009.1.v3.1
29380300	JGI_gene	gene	2067618	2068920	.	+	.	ID=Thupl.29380300s0010.v3.1;Name=Thupl.29380300s0010
29380300	JGI_gene	mRNA	2067618	2068920	.	+	.	ID=Thupl.29380300s0010.1.v3.1;Name=Thupl.29380300s0010.1;longest=1;Parent=Thupl.29380300s0010.v3.1
29380300	JGI_gene	five_prime_UTR	2067618	2067679	.	+	.	ID=Thupl.29380300s0010.1.v3.1.five_prime_UTR.1;Parent=Thupl.29380300s0010.1.v3.1
29380300	JGI_gene	CDS	2067680	2068825	.	+	0	ID=Thupl.29380300s0010.1.v3.1.CDS.1;Parent=Thupl.29380300s0010.1.v3.1
29380300	JGI_gene	three_prime_UTR	2068826	2068920	.	+	.	ID=Thupl.29380300s0010.1.v3.1.three_prime_UTR.1;Parent=Thupl.29380300s0010.1.v3.1
29380300	JGI_gene	gene	2369311	2370356	.	-	.	ID=Thupl.29380300s0011.v3.1;Name=Thupl.29380300s0011
29380300	JGI_gene	mRNA	2369311	2370356	.	-	.	ID=Thupl.29380300s0011.1.v3.1;Name=Thupl.29380300s0011.1;longest=1;Parent=Thupl.29380300s0011.v3.1
29380300	JGI_gene	three_prime_UTR	2369311	2369645	.	-	.	ID=Thupl.29380300s0011.1.v3.1.three_prime_UTR.1;Parent=Thupl.29380300s0011.1.v3.1
29380300	JGI_gene	CDS	2369646	2370344	.	-	0	ID=Thupl.29380300s0011.1.v3.1.CDS.1;Parent=Thupl.29380300s0011.1.v3.1
29380300	JGI_gene	five_prime_UTR	2370345	2370356	.	-	.	ID=Thupl.29380300s0011.1.v3.1.five_prime_UTR.1;Parent=Thupl.29380300s0011.1.v3.1
29380300	JGI_gene	gene	2370370	2370624	.	-	.	ID=Thupl.29380300s0012.v3.1;Name=Thupl.29380300s0012
29380300	JGI_gene	mRNA	2370370	2370624	.	-	.	ID=Thupl.29380300s0012.1.v3.1;Name=Thupl.29380300s0012.1;longest=1;Parent=Thupl.29380300s0012.v3.1
29380300	JGI_gene	CDS	2370370	2370624	.	-	0	ID=Thupl.29380300s0012.1.v3.1.CDS.1;Parent=Thupl.29380300s0012.1.v3.1
29380300	JGI_gene	gene	2380082	2381480	.	+	.	ID=Thupl.29380300s0013.v3.1;Name=Thupl.29380300s0013
29380300	JGI_gene	mRNA	2380082	2381480	.	+	.	ID=Thupl.29380300s0013.1.v3.1;Name=Thupl.29380300s0013.1;longest=1;Parent=Thupl.29380300s0013.v3.1
29380300	JGI_gene	five_prime_UTR	2380082	2380151	.	+	.	ID=Thupl.29380300s0013.1.v3.1.five_prime_UTR.1;Parent=Thupl.29380300s0013.1.v3.1
29380300	JGI_gene	CDS	2380152	2381300	.	+	0	ID=Thupl.29380300s0013.1.v3.1.CDS.1;Parent=Thupl.29380300s0013.1.v3.1
29380300	JGI_gene	three_prime_UTR	2381301	2381480	.	+	.	ID=Thupl.29380300s0013.1.v3.1.three_prime_UTR.1;Parent=Thupl.29380300s0013.1.v3.1
29380300	JGI_gene	gene	2482170	2483610	.	+	.	ID=Thupl.29380300s0014.v3.1;Name=Thupl.29380300s0014
29380300	JGI_gene	mRNA	2482170	2483610	.	+	.	ID=Thupl.29380300s0014.1.v3.1;Name=Thupl.29380300s0014.1;longest=1;Parent=Thupl.29380300s0014.v3.1
29380300	JGI_gene	five_prime_UTR	2482170	2482206	.	+	.	ID=Thupl.29380300s0014.1.v3.1.five_prime_UTR.1;Parent=Thupl.29380300s0014.1.v3.1
29380300	JGI_gene	CDS	2482207	2483349	.	+	0	ID=Thupl.29380300s0014.1.v3.1.CDS.1;Parent=Thupl.29380300s0014.1.v3.1
29380300	JGI_gene	three_prime_UTR	2483350	2483610	.	+	.	ID=Thupl.29380300s0014.1.v3.1.three_prime_UTR.1;Parent=Thupl.29380300s0014.1.v3.1
29380301	JGI_gene	gene	363076	363883	.	+	.	ID=Thupl.29380301s0001.v3.1;Name=Thupl.29380301s0001
29380301	JGI_gene	mRNA	363076	363883	.	+	.	ID=Thupl.29380301s0001.1.v3.1;Name=Thupl.29380301s0001.1;longest=1;Parent=Thupl.29380301s0001.v3.1
29380301	JGI_gene	five_prime_UTR	363076	363094	.	+	.	ID=Thupl.29380301s0001.1.v3.1.five_prime_UTR.1;Parent=Thupl.29380301s0001.1.v3.1
29380301	JGI_gene	CDS	363095	363712	.	+	0	ID=Thupl.29380301s0001.1.v3.1.CDS.1;Parent=Thupl.29380301s0001.1.v3.1
29380301	JGI_gene	three_prime_UTR	363713	363883	.	+	.	ID=Thupl.29380301s0001.1.v3.1.three_prime_UTR.1;Parent=Thupl.29380301s0001.1.v3.1
29380301	JGI_gene	gene	429995	431502	.	-	.	ID=Thupl.29380301s0002.v3.1;Name=Thupl.29380301s0002
29380301	JGI_gene	mRNA	429995	431502	.	-	.	ID=Thupl.29380301s0002.1.v3.1;Name=Thupl.29380301s0002.1;longest=1;Parent=Thupl.29380301s0002.v3.1
29380301	JGI_gene	CDS	431317	431502	.	-	0	ID=Thupl.29380301s0002.1.v3.1.CDS.1;Parent=Thupl.29380301s0002.1.v3.1
29380301	JGI_gene	CDS	429995	431272	.	-	0	ID=Thupl.29380301s0002.1.v3.1.CDS.2;Parent=Thupl.29380301s0002.1.v3.1
29380301	JGI_gene	gene	880301	885381	.	+	.	ID=Thupl.29380301s0003.v3.1;Name=Thupl.29380301s0003
29380301	JGI_gene	mRNA	880301	885381	.	+	.	ID=Thupl.29380301s0003.1.v3.1;Name=Thupl.29380301s0003.1;longest=1;Parent=Thupl.29380301s0003.v3.1
29380301	JGI_gene	five_prime_UTR	880301	880557	.	+	.	ID=Thupl.29380301s0003.1.v3.1.five_prime_UTR.1;Parent=Thupl.29380301s0003.1.v3.1
29380301	JGI_gene	CDS	880558	882870	.	+	0	ID=Thupl.29380301s0003.1.v3.1.CDS.1;Parent=Thupl.29380301s0003.1.v3.1
29380301	JGI_gene	three_prime_UTR	882871	885381	.	+	.	ID=Thupl.29380301s0003.1.v3.1.three_prime_UTR.1;Parent=Thupl.29380301s0003.1.v3.1
29380301	JGI_gene	gene	933771	935090	.	-	.	ID=Thupl.29380301s0004.v3.1;Name=Thupl.29380301s0004
29380301	JGI_gene	mRNA	933771	935090	.	-	.	ID=Thupl.29380301s0004.1.v3.1;Name=Thupl.29380301s0004.1;longest=1;Parent=Thupl.29380301s0004.v3.1
29380301	JGI_gene	CDS	934503	935090	.	-	0	ID=Thupl.29380301s0004.1.v3.1.CDS.1;Parent=Thupl.29380301s0004.1.v3.1
29380301	JGI_gene	CDS	933918	933995	.	-	0	ID=Thupl.29380301s0004.1.v3.1.CDS.2;Parent=Thupl.29380301s0004.1.v3.1
29380301	JGI_gene	CDS	933771	933821	.	-	0	ID=Thupl.29380301s0004.1.v3.1.CDS.3;Parent=Thupl.29380301s0004.1.v3.1
29380301	JGI_gene	gene	1232571	1232909	.	-	.	ID=Thupl.29380301s0005.v3.1;Name=Thupl.29380301s0005
29380301	JGI_gene	mRNA	1232571	1232909	.	-	.	ID=Thupl.29380301s0005.1.v3.1;Name=Thupl.29380301s0005.1;longest=1;Parent=Thupl.29380301s0005.v3.1
29380301	JGI_gene	CDS	1232571	1232909	.	-	0	ID=Thupl.29380301s0005.1.v3.1.CDS.1;Parent=Thupl.29380301s0005.1.v3.1
29380301	JGI_gene	gene	1399717	1403510	.	-	.	ID=Thupl.29380301s0006.v3.1;Name=Thupl.29380301s0006
29380301	JGI_gene	mRNA	1399717	1403510	.	-	.	ID=Thupl.29380301s0006.1.v3.1;Name=Thupl.29380301s0006.1;longest=1;Parent=Thupl.29380301s0006.v3.1
29380301	JGI_gene	CDS	1403402	1403501	.	-	0	ID=Thupl.29380301s0006.1.v3.1.CDS.1;Parent=Thupl.29380301s0006.1.v3.1
29380301	JGI_gene	five_prime_UTR	1403502	1403510	.	-	.	ID=Thupl.29380301s0006.1.v3.1.five_prime_UTR.1;Parent=Thupl.29380301s0006.1.v3.1
29380301	JGI_gene	CDS	1400686	1400692	.	-	2	ID=Thupl.29380301s0006.1.v3.1.CDS.2;Parent=Thupl.29380301s0006.1.v3.1
29380301	JGI_gene	CDS	1400294	1400378	.	-	1	ID=Thupl.29380301s0006.1.v3.1.CDS.3;Parent=Thupl.29380301s0006.1.v3.1
29380301	JGI_gene	three_prime_UTR	1399717	1400096	.	-	.	ID=Thupl.29380301s0006.1.v3.1.three_prime_UTR.1;Parent=Thupl.29380301s0006.1.v3.1
29380301	JGI_gene	CDS	1400097	1400213	.	-	0	ID=Thupl.29380301s0006.1.v3.1.CDS.4;Parent=Thupl.29380301s0006.1.v3.1
29380301	JGI_gene	gene	1486881	1487528	.	-	.	ID=Thupl.29380301s0007.v3.1;Name=Thupl.29380301s0007
29380301	JGI_gene	mRNA	1486881	1487528	.	-	.	ID=Thupl.29380301s0007.1.v3.1;Name=Thupl.29380301s0007.1;longest=1;Parent=Thupl.29380301s0007.v3.1
29380301	JGI_gene	CDS	1486881	1487528	.	-	0	ID=Thupl.29380301s0007.1.v3.1.CDS.1;Parent=Thupl.29380301s0007.1.v3.1
29380301	JGI_gene	gene	1680683	1680985	.	+	.	ID=Thupl.29380301s0008.v3.1;Name=Thupl.29380301s0008
29380301	JGI_gene	mRNA	1680683	1680985	.	+	.	ID=Thupl.29380301s0008.1.v3.1;Name=Thupl.29380301s0008.1;longest=1;Parent=Thupl.29380301s0008.v3.1
29380301	JGI_gene	CDS	1680683	1680985	.	+	0	ID=Thupl.29380301s0008.1.v3.1.CDS.1;Parent=Thupl.29380301s0008.1.v3.1
29380302	JGI_gene	gene	169426	170242	.	-	.	ID=Thupl.29380302s0001.v3.1;Name=Thupl.29380302s0001
29380302	JGI_gene	mRNA	169426	170242	.	-	.	ID=Thupl.29380302s0001.1.v3.1;Name=Thupl.29380302s0001.1;longest=1;Parent=Thupl.29380302s0001.v3.1
29380302	JGI_gene	three_prime_UTR	169426	169859	.	-	.	ID=Thupl.29380302s0001.1.v3.1.three_prime_UTR.1;Parent=Thupl.29380302s0001.1.v3.1
29380302	JGI_gene	CDS	169860	170177	.	-	0	ID=Thupl.29380302s0001.1.v3.1.CDS.1;Parent=Thupl.29380302s0001.1.v3.1
29380302	JGI_gene	five_prime_UTR	170178	170242	.	-	.	ID=Thupl.29380302s0001.1.v3.1.five_prime_UTR.1;Parent=Thupl.29380302s0001.1.v3.1
29380302	JGI_gene	gene	314846	315298	.	-	.	ID=Thupl.29380302s0002.v3.1;Name=Thupl.29380302s0002
29380302	JGI_gene	mRNA	314846	315298	.	-	.	ID=Thupl.29380302s0002.1.v3.1;Name=Thupl.29380302s0002.1;longest=1;Parent=Thupl.29380302s0002.v3.1
29380302	JGI_gene	CDS	314846	315298	.	-	0	ID=Thupl.29380302s0002.1.v3.1.CDS.1;Parent=Thupl.29380302s0002.1.v3.1
29380302	JGI_gene	gene	366865	367507	.	+	.	ID=Thupl.29380302s0003.v3.1;Name=Thupl.29380302s0003
29380302	JGI_gene	mRNA	366865	367507	.	+	.	ID=Thupl.29380302s0003.1.v3.1;Name=Thupl.29380302s0003.1;longest=1;Parent=Thupl.29380302s0003.v3.1
29380302	JGI_gene	five_prime_UTR	366865	367035	.	+	.	ID=Thupl.29380302s0003.1.v3.1.five_prime_UTR.1;Parent=Thupl.29380302s0003.1.v3.1
29380302	JGI_gene	CDS	367036	367371	.	+	0	ID=Thupl.29380302s0003.1.v3.1.CDS.1;Parent=Thupl.29380302s0003.1.v3.1
29380302	JGI_gene	three_prime_UTR	367372	367507	.	+	.	ID=Thupl.29380302s0003.1.v3.1.three_prime_UTR.1;Parent=Thupl.29380302s0003.1.v3.1
29380302	JGI_gene	gene	426686	427706	.	+	.	ID=Thupl.29380302s0004.v3.1;Name=Thupl.29380302s0004
29380302	JGI_gene	mRNA	426686	427706	.	+	.	ID=Thupl.29380302s0004.1.v3.1;Name=Thupl.29380302s0004.1;longest=1;Parent=Thupl.29380302s0004.v3.1
29380302	JGI_gene	five_prime_UTR	426686	426769	.	+	.	ID=Thupl.29380302s0004.1.v3.1.five_prime_UTR.1;Parent=Thupl.29380302s0004.1.v3.1
29380302	JGI_gene	CDS	426770	427195	.	+	0	ID=Thupl.29380302s0004.1.v3.1.CDS.1;Parent=Thupl.29380302s0004.1.v3.1
29380302	JGI_gene	three_prime_UTR	427196	427706	.	+	.	ID=Thupl.29380302s0004.1.v3.1.three_prime_UTR.1;Parent=Thupl.29380302s0004.1.v3.1
29380304	JGI_gene	gene	161959	438505	.	+	.	ID=Thupl.29380304s0001.v3.1;Name=Thupl.29380304s0001
29380304	JGI_gene	mRNA	161959	438505	.	+	.	ID=Thupl.29380304s0001.1.v3.1;Name=Thupl.29380304s0001.1;longest=1;Parent=Thupl.29380304s0001.v3.1
29380304	JGI_gene	five_prime_UTR	161959	162103	.	+	.	ID=Thupl.29380304s0001.1.v3.1.five_prime_UTR.1;Parent=Thupl.29380304s0001.1.v3.1
29380304	JGI_gene	CDS	162104	162530	.	+	0	ID=Thupl.29380304s0001.1.v3.1.CDS.1;Parent=Thupl.29380304s0001.1.v3.1
29380304	JGI_gene	CDS	178795	181533	.	+	2	ID=Thupl.29380304s0001.1.v3.1.CDS.2;Parent=Thupl.29380304s0001.1.v3.1
29380304	JGI_gene	CDS	219554	220031	.	+	2	ID=Thupl.29380304s0001.1.v3.1.CDS.3;Parent=Thupl.29380304s0001.1.v3.1
29380304	JGI_gene	CDS	240254	240482	.	+	1	ID=Thupl.29380304s0001.1.v3.1.CDS.4;Parent=Thupl.29380304s0001.1.v3.1
29380304	JGI_gene	CDS	296715	296879	.	+	0	ID=Thupl.29380304s0001.1.v3.1.CDS.5;Parent=Thupl.29380304s0001.1.v3.1
29380304	JGI_gene	CDS	298539	298811	.	+	0	ID=Thupl.29380304s0001.1.v3.1.CDS.6;Parent=Thupl.29380304s0001.1.v3.1
29380304	JGI_gene	CDS	298985	299260	.	+	0	ID=Thupl.29380304s0001.1.v3.1.CDS.7;Parent=Thupl.29380304s0001.1.v3.1
29380304	JGI_gene	CDS	299627	300031	.	+	0	ID=Thupl.29380304s0001.1.v3.1.CDS.8;Parent=Thupl.29380304s0001.1.v3.1
29380304	JGI_gene	CDS	300195	301613	.	+	0	ID=Thupl.29380304s0001.1.v3.1.CDS.9;Parent=Thupl.29380304s0001.1.v3.1
29380304	JGI_gene	CDS	302014	302070	.	+	0	ID=Thupl.29380304s0001.1.v3.1.CDS.10;Parent=Thupl.29380304s0001.1.v3.1
29380304	JGI_gene	CDS	381219	381644	.	+	0	ID=Thupl.29380304s0001.1.v3.1.CDS.11;Parent=Thupl.29380304s0001.1.v3.1
29380304	JGI_gene	CDS	396882	397105	.	+	0	ID=Thupl.29380304s0001.1.v3.1.CDS.12;Parent=Thupl.29380304s0001.1.v3.1
29380304	JGI_gene	CDS	397235	397368	.	+	1	ID=Thupl.29380304s0001.1.v3.1.CDS.13;Parent=Thupl.29380304s0001.1.v3.1
29380304	JGI_gene	CDS	429578	429859	.	+	2	ID=Thupl.29380304s0001.1.v3.1.CDS.14;Parent=Thupl.29380304s0001.1.v3.1
29380304	JGI_gene	CDS	430277	430455	.	+	2	ID=Thupl.29380304s0001.1.v3.1.CDS.15;Parent=Thupl.29380304s0001.1.v3.1
29380304	JGI_gene	CDS	437890	438000	.	+	0	ID=Thupl.29380304s0001.1.v3.1.CDS.16;Parent=Thupl.29380304s0001.1.v3.1
29380304	JGI_gene	three_prime_UTR	438001	438505	.	+	.	ID=Thupl.29380304s0001.1.v3.1.three_prime_UTR.1;Parent=Thupl.29380304s0001.1.v3.1
29380304	JGI_gene	gene	346437	346886	.	-	.	ID=Thupl.29380304s0002.v3.1;Name=Thupl.29380304s0002
29380304	JGI_gene	mRNA	346437	346886	.	-	.	ID=Thupl.29380304s0002.1.v3.1;Name=Thupl.29380304s0002.1;longest=1;Parent=Thupl.29380304s0002.v3.1
29380304	JGI_gene	CDS	346437	346886	.	-	0	ID=Thupl.29380304s0002.1.v3.1.CDS.1;Parent=Thupl.29380304s0002.1.v3.1
29380304	JGI_gene	gene	500243	509774	.	+	.	ID=Thupl.29380304s0003.v3.1;Name=Thupl.29380304s0003
29380304	JGI_gene	mRNA	500243	509774	.	+	.	ID=Thupl.29380304s0003.1.v3.1;Name=Thupl.29380304s0003.1;longest=1;Parent=Thupl.29380304s0003.v3.1
29380304	JGI_gene	five_prime_UTR	500243	500470	.	+	.	ID=Thupl.29380304s0003.1.v3.1.five_prime_UTR.1;Parent=Thupl.29380304s0003.1.v3.1
29380304	JGI_gene	CDS	500471	500726	.	+	0	ID=Thupl.29380304s0003.1.v3.1.CDS.1;Parent=Thupl.29380304s0003.1.v3.1
29380304	JGI_gene	CDS	500886	503231	.	+	2	ID=Thupl.29380304s0003.1.v3.1.CDS.2;Parent=Thupl.29380304s0003.1.v3.1
29380304	JGI_gene	CDS	503317	503382	.	+	2	ID=Thupl.29380304s0003.1.v3.1.CDS.3;Parent=Thupl.29380304s0003.1.v3.1
29380304	JGI_gene	CDS	503469	503587	.	+	2	ID=Thupl.29380304s0003.1.v3.1.CDS.4;Parent=Thupl.29380304s0003.1.v3.1
29380304	JGI_gene	CDS	503890	504171	.	+	0	ID=Thupl.29380304s0003.1.v3.1.CDS.5;Parent=Thupl.29380304s0003.1.v3.1
29380304	JGI_gene	CDS	505884	505985	.	+	0	ID=Thupl.29380304s0003.1.v3.1.CDS.6;Parent=Thupl.29380304s0003.1.v3.1
29380304	JGI_gene	CDS	506172	506894	.	+	0	ID=Thupl.29380304s0003.1.v3.1.CDS.7;Parent=Thupl.29380304s0003.1.v3.1
29380304	JGI_gene	CDS	506981	507344	.	+	0	ID=Thupl.29380304s0003.1.v3.1.CDS.8;Parent=Thupl.29380304s0003.1.v3.1
29380304	JGI_gene	CDS	507459	507542	.	+	2	ID=Thupl.29380304s0003.1.v3.1.CDS.9;Parent=Thupl.29380304s0003.1.v3.1
29380304	JGI_gene	CDS	507668	507759	.	+	2	ID=Thupl.29380304s0003.1.v3.1.CDS.10;Parent=Thupl.29380304s0003.1.v3.1
29380304	JGI_gene	three_prime_UTR	507760	507974	.	+	.	ID=Thupl.29380304s0003.1.v3.1.three_prime_UTR.1;Parent=Thupl.29380304s0003.1.v3.1
29380304	JGI_gene	three_prime_UTR	508154	508518	.	+	.	ID=Thupl.29380304s0003.1.v3.1.three_prime_UTR.2;Parent=Thupl.29380304s0003.1.v3.1
29380304	JGI_gene	three_prime_UTR	508653	509774	.	+	.	ID=Thupl.29380304s0003.1.v3.1.three_prime_UTR.3;Parent=Thupl.29380304s0003.1.v3.1
29380304	JGI_gene	gene	1074037	1078868	.	+	.	ID=Thupl.29380304s0004.v3.1;Name=Thupl.29380304s0004
29380304	JGI_gene	mRNA	1074037	1078868	.	+	.	ID=Thupl.29380304s0004.1.v3.1;Name=Thupl.29380304s0004.1;longest=1;Parent=Thupl.29380304s0004.v3.1
29380304	JGI_gene	five_prime_UTR	1074037	1074348	.	+	.	ID=Thupl.29380304s0004.1.v3.1.five_prime_UTR.1;Parent=Thupl.29380304s0004.1.v3.1
29380304	JGI_gene	CDS	1074349	1074456	.	+	0	ID=Thupl.29380304s0004.1.v3.1.CDS.1;Parent=Thupl.29380304s0004.1.v3.1
29380304	JGI_gene	CDS	1074551	1074823	.	+	0	ID=Thupl.29380304s0004.1.v3.1.CDS.2;Parent=Thupl.29380304s0004.1.v3.1
29380304	JGI_gene	CDS	1075960	1076229	.	+	0	ID=Thupl.29380304s0004.1.v3.1.CDS.3;Parent=Thupl.29380304s0004.1.v3.1
29380304	JGI_gene	CDS	1076323	1076901	.	+	0	ID=Thupl.29380304s0004.1.v3.1.CDS.4;Parent=Thupl.29380304s0004.1.v3.1
29380304	JGI_gene	CDS	1076991	1077137	.	+	0	ID=Thupl.29380304s0004.1.v3.1.CDS.5;Parent=Thupl.29380304s0004.1.v3.1
29380304	JGI_gene	three_prime_UTR	1077138	1077178	.	+	.	ID=Thupl.29380304s0004.1.v3.1.three_prime_UTR.1;Parent=Thupl.29380304s0004.1.v3.1
29380304	JGI_gene	three_prime_UTR	1077355	1077468	.	+	.	ID=Thupl.29380304s0004.1.v3.1.three_prime_UTR.2;Parent=Thupl.29380304s0004.1.v3.1
29380304	JGI_gene	three_prime_UTR	1077730	1077790	.	+	.	ID=Thupl.29380304s0004.1.v3.1.three_prime_UTR.3;Parent=Thupl.29380304s0004.1.v3.1
29380304	JGI_gene	three_prime_UTR	1077892	1078868	.	+	.	ID=Thupl.29380304s0004.1.v3.1.three_prime_UTR.4;Parent=Thupl.29380304s0004.1.v3.1
29380304	JGI_gene	gene	1103584	1108418	.	+	.	ID=Thupl.29380304s0005.v3.1;Name=Thupl.29380304s0005
29380304	JGI_gene	mRNA	1103584	1108418	.	+	.	ID=Thupl.29380304s0005.1.v3.1;Name=Thupl.29380304s0005.1;longest=1;Parent=Thupl.29380304s0005.v3.1
29380304	JGI_gene	five_prime_UTR	1103584	1103898	.	+	.	ID=Thupl.29380304s0005.1.v3.1.five_prime_UTR.1;Parent=Thupl.29380304s0005.1.v3.1
29380304	JGI_gene	CDS	1103899	1104006	.	+	0	ID=Thupl.29380304s0005.1.v3.1.CDS.1;Parent=Thupl.29380304s0005.1.v3.1
29380304	JGI_gene	CDS	1104101	1104373	.	+	0	ID=Thupl.29380304s0005.1.v3.1.CDS.2;Parent=Thupl.29380304s0005.1.v3.1
29380304	JGI_gene	CDS	1105510	1105779	.	+	0	ID=Thupl.29380304s0005.1.v3.1.CDS.3;Parent=Thupl.29380304s0005.1.v3.1
29380304	JGI_gene	CDS	1105873	1106451	.	+	0	ID=Thupl.29380304s0005.1.v3.1.CDS.4;Parent=Thupl.29380304s0005.1.v3.1
29380304	JGI_gene	CDS	1106541	1106687	.	+	0	ID=Thupl.29380304s0005.1.v3.1.CDS.5;Parent=Thupl.29380304s0005.1.v3.1
29380304	JGI_gene	three_prime_UTR	1106688	1106728	.	+	.	ID=Thupl.29380304s0005.1.v3.1.three_prime_UTR.1;Parent=Thupl.29380304s0005.1.v3.1
29380304	JGI_gene	three_prime_UTR	1106905	1107018	.	+	.	ID=Thupl.29380304s0005.1.v3.1.three_prime_UTR.2;Parent=Thupl.29380304s0005.1.v3.1
29380304	JGI_gene	three_prime_UTR	1107280	1107340	.	+	.	ID=Thupl.29380304s0005.1.v3.1.three_prime_UTR.3;Parent=Thupl.29380304s0005.1.v3.1
29380304	JGI_gene	three_prime_UTR	1107442	1108418	.	+	.	ID=Thupl.29380304s0005.1.v3.1.three_prime_UTR.4;Parent=Thupl.29380304s0005.1.v3.1
29380304	JGI_gene	gene	1378169	1383386	.	+	.	ID=Thupl.29380304s0006.v3.1;Name=Thupl.29380304s0006
29380304	JGI_gene	mRNA	1378169	1383386	.	+	.	ID=Thupl.29380304s0006.1.v3.1;Name=Thupl.29380304s0006.1;longest=1;Parent=Thupl.29380304s0006.v3.1
29380304	JGI_gene	five_prime_UTR	1378169	1378401	.	+	.	ID=Thupl.29380304s0006.1.v3.1.five_prime_UTR.1;Parent=Thupl.29380304s0006.1.v3.1
29380304	JGI_gene	CDS	1378402	1378509	.	+	0	ID=Thupl.29380304s0006.1.v3.1.CDS.1;Parent=Thupl.29380304s0006.1.v3.1
29380304	JGI_gene	CDS	1378608	1378880	.	+	0	ID=Thupl.29380304s0006.1.v3.1.CDS.2;Parent=Thupl.29380304s0006.1.v3.1
29380304	JGI_gene	CDS	1379945	1380214	.	+	0	ID=Thupl.29380304s0006.1.v3.1.CDS.3;Parent=Thupl.29380304s0006.1.v3.1
29380304	JGI_gene	CDS	1380308	1380886	.	+	0	ID=Thupl.29380304s0006.1.v3.1.CDS.4;Parent=Thupl.29380304s0006.1.v3.1
29380304	JGI_gene	CDS	1380976	1381122	.	+	0	ID=Thupl.29380304s0006.1.v3.1.CDS.5;Parent=Thupl.29380304s0006.1.v3.1
29380304	JGI_gene	three_prime_UTR	1381123	1381163	.	+	.	ID=Thupl.29380304s0006.1.v3.1.three_prime_UTR.1;Parent=Thupl.29380304s0006.1.v3.1
29380304	JGI_gene	three_prime_UTR	1381355	1381511	.	+	.	ID=Thupl.29380304s0006.1.v3.1.three_prime_UTR.2;Parent=Thupl.29380304s0006.1.v3.1
29380304	JGI_gene	three_prime_UTR	1381787	1381919	.	+	.	ID=Thupl.29380304s0006.1.v3.1.three_prime_UTR.3;Parent=Thupl.29380304s0006.1.v3.1
29380304	JGI_gene	three_prime_UTR	1382188	1382466	.	+	.	ID=Thupl.29380304s0006.1.v3.1.three_prime_UTR.4;Parent=Thupl.29380304s0006.1.v3.1
29380304	JGI_gene	three_prime_UTR	1383102	1383386	.	+	.	ID=Thupl.29380304s0006.1.v3.1.three_prime_UTR.5;Parent=Thupl.29380304s0006.1.v3.1
29380304	JGI_gene	gene	1442757	1443431	.	-	.	ID=Thupl.29380304s0007.v3.1;Name=Thupl.29380304s0007
29380304	JGI_gene	mRNA	1442757	1443431	.	-	.	ID=Thupl.29380304s0007.1.v3.1;Name=Thupl.29380304s0007.1;longest=1;Parent=Thupl.29380304s0007.v3.1
29380304	JGI_gene	CDS	1442757	1443431	.	-	0	ID=Thupl.29380304s0007.1.v3.1.CDS.1;Parent=Thupl.29380304s0007.1.v3.1
29380306	JGI_gene	gene	57934	60012	.	+	.	ID=Thupl.29380306s0001.v3.1;Name=Thupl.29380306s0001
29380306	JGI_gene	mRNA	57934	60012	.	+	.	ID=Thupl.29380306s0001.1.v3.1;Name=Thupl.29380306s0001.1;longest=1;Parent=Thupl.29380306s0001.v3.1
29380306	JGI_gene	CDS	57934	58026	.	+	0	ID=Thupl.29380306s0001.1.v3.1.CDS.1;Parent=Thupl.29380306s0001.1.v3.1
29380306	JGI_gene	CDS	58125	58324	.	+	0	ID=Thupl.29380306s0001.1.v3.1.CDS.2;Parent=Thupl.29380306s0001.1.v3.1
29380306	JGI_gene	CDS	58483	58554	.	+	1	ID=Thupl.29380306s0001.1.v3.1.CDS.3;Parent=Thupl.29380306s0001.1.v3.1
29380306	JGI_gene	CDS	58634	58818	.	+	1	ID=Thupl.29380306s0001.1.v3.1.CDS.4;Parent=Thupl.29380306s0001.1.v3.1
29380306	JGI_gene	CDS	58919	59400	.	+	2	ID=Thupl.29380306s0001.1.v3.1.CDS.5;Parent=Thupl.29380306s0001.1.v3.1
29380306	JGI_gene	CDS	59836	60012	.	+	0	ID=Thupl.29380306s0001.1.v3.1.CDS.6;Parent=Thupl.29380306s0001.1.v3.1
29380306	JGI_gene	gene	262350	350221	.	+	.	ID=Thupl.29380306s0002.v3.1;Name=Thupl.29380306s0002
29380306	JGI_gene	mRNA	262350	350221	.	+	.	ID=Thupl.29380306s0002.1.v3.1;Name=Thupl.29380306s0002.1;longest=1;Parent=Thupl.29380306s0002.v3.1
29380306	JGI_gene	five_prime_UTR	262350	262423	.	+	.	ID=Thupl.29380306s0002.1.v3.1.five_prime_UTR.1;Parent=Thupl.29380306s0002.1.v3.1
29380306	JGI_gene	CDS	262424	262487	.	+	0	ID=Thupl.29380306s0002.1.v3.1.CDS.1;Parent=Thupl.29380306s0002.1.v3.1
29380306	JGI_gene	CDS	303252	303479	.	+	2	ID=Thupl.29380306s0002.1.v3.1.CDS.2;Parent=Thupl.29380306s0002.1.v3.1
29380306	JGI_gene	CDS	303731	303897	.	+	2	ID=Thupl.29380306s0002.1.v3.1.CDS.3;Parent=Thupl.29380306s0002.1.v3.1
29380306	JGI_gene	CDS	344150	344248	.	+	0	ID=Thupl.29380306s0002.1.v3.1.CDS.4;Parent=Thupl.29380306s0002.1.v3.1
29380306	JGI_gene	CDS	344445	344513	.	+	0	ID=Thupl.29380306s0002.1.v3.1.CDS.5;Parent=Thupl.29380306s0002.1.v3.1
29380306	JGI_gene	CDS	344694	344834	.	+	0	ID=Thupl.29380306s0002.1.v3.1.CDS.6;Parent=Thupl.29380306s0002.1.v3.1
29380306	JGI_gene	CDS	344911	345000	.	+	0	ID=Thupl.29380306s0002.1.v3.1.CDS.7;Parent=Thupl.29380306s0002.1.v3.1
29380306	JGI_gene	CDS	345331	345498	.	+	0	ID=Thupl.29380306s0002.1.v3.1.CDS.8;Parent=Thupl.29380306s0002.1.v3.1
29380306	JGI_gene	CDS	349636	349717	.	+	0	ID=Thupl.29380306s0002.1.v3.1.CDS.9;Parent=Thupl.29380306s0002.1.v3.1
29380306	JGI_gene	CDS	349822	349949	.	+	2	ID=Thupl.29380306s0002.1.v3.1.CDS.10;Parent=Thupl.29380306s0002.1.v3.1
29380306	JGI_gene	three_prime_UTR	349950	350221	.	+	.	ID=Thupl.29380306s0002.1.v3.1.three_prime_UTR.1;Parent=Thupl.29380306s0002.1.v3.1
29380306	JGI_gene	gene	284799	285050	.	+	.	ID=Thupl.29380306s0003.v3.1;Name=Thupl.29380306s0003
29380306	JGI_gene	mRNA	284799	285050	.	+	.	ID=Thupl.29380306s0003.1.v3.1;Name=Thupl.29380306s0003.1;longest=1;Parent=Thupl.29380306s0003.v3.1
29380306	JGI_gene	CDS	284799	285050	.	+	0	ID=Thupl.29380306s0003.1.v3.1.CDS.1;Parent=Thupl.29380306s0003.1.v3.1
29380306	JGI_gene	gene	360092	360397	.	+	.	ID=Thupl.29380306s0004.v3.1;Name=Thupl.29380306s0004
29380306	JGI_gene	mRNA	360092	360397	.	+	.	ID=Thupl.29380306s0004.1.v3.1;Name=Thupl.29380306s0004.1;longest=1;Parent=Thupl.29380306s0004.v3.1
29380306	JGI_gene	CDS	360092	360397	.	+	0	ID=Thupl.29380306s0004.1.v3.1.CDS.1;Parent=Thupl.29380306s0004.1.v3.1
29380306	JGI_gene	gene	500008	504369	.	+	.	ID=Thupl.29380306s0005.v3.1;Name=Thupl.29380306s0005
29380306	JGI_gene	mRNA	500008	504369	.	+	.	ID=Thupl.29380306s0005.1.v3.1;Name=Thupl.29380306s0005.1;longest=1;Parent=Thupl.29380306s0005.v3.1
29380306	JGI_gene	CDS	500008	500346	.	+	0	ID=Thupl.29380306s0005.1.v3.1.CDS.1;Parent=Thupl.29380306s0005.1.v3.1
29380306	JGI_gene	CDS	501362	501744	.	+	0	ID=Thupl.29380306s0005.1.v3.1.CDS.2;Parent=Thupl.29380306s0005.1.v3.1
29380306	JGI_gene	CDS	501833	501919	.	+	1	ID=Thupl.29380306s0005.1.v3.1.CDS.3;Parent=Thupl.29380306s0005.1.v3.1
29380306	JGI_gene	CDS	502882	502938	.	+	1	ID=Thupl.29380306s0005.1.v3.1.CDS.4;Parent=Thupl.29380306s0005.1.v3.1
29380306	JGI_gene	CDS	503018	503256	.	+	1	ID=Thupl.29380306s0005.1.v3.1.CDS.5;Parent=Thupl.29380306s0005.1.v3.1
29380306	JGI_gene	CDS	503403	503521	.	+	2	ID=Thupl.29380306s0005.1.v3.1.CDS.6;Parent=Thupl.29380306s0005.1.v3.1
29380306	JGI_gene	CDS	503601	503687	.	+	0	ID=Thupl.29380306s0005.1.v3.1.CDS.7;Parent=Thupl.29380306s0005.1.v3.1
29380306	JGI_gene	CDS	503836	503904	.	+	0	ID=Thupl.29380306s0005.1.v3.1.CDS.8;Parent=Thupl.29380306s0005.1.v3.1
29380306	JGI_gene	CDS	504014	504058	.	+	0	ID=Thupl.29380306s0005.1.v3.1.CDS.9;Parent=Thupl.29380306s0005.1.v3.1
29380306	JGI_gene	three_prime_UTR	504059	504369	.	+	.	ID=Thupl.29380306s0005.1.v3.1.three_prime_UTR.1;Parent=Thupl.29380306s0005.1.v3.1
29380306	JGI_gene	gene	680135	680539	.	-	.	ID=Thupl.29380306s0006.v3.1;Name=Thupl.29380306s0006
29380306	JGI_gene	mRNA	680135	680539	.	-	.	ID=Thupl.29380306s0006.1.v3.1;Name=Thupl.29380306s0006.1;longest=1;Parent=Thupl.29380306s0006.v3.1
29380306	JGI_gene	CDS	680135	680539	.	-	0	ID=Thupl.29380306s0006.1.v3.1.CDS.1;Parent=Thupl.29380306s0006.1.v3.1
29380306	JGI_gene	gene	745186	745587	.	+	.	ID=Thupl.29380306s0007.v3.1;Name=Thupl.29380306s0007
29380306	JGI_gene	mRNA	745186	745587	.	+	.	ID=Thupl.29380306s0007.1.v3.1;Name=Thupl.29380306s0007.1;longest=1;Parent=Thupl.29380306s0007.v3.1
29380306	JGI_gene	CDS	745186	745587	.	+	0	ID=Thupl.29380306s0007.1.v3.1.CDS.1;Parent=Thupl.29380306s0007.1.v3.1
29380306	JGI_gene	gene	1156365	1160942	.	-	.	ID=Thupl.29380306s0008.v3.1;Name=Thupl.29380306s0008
29380306	JGI_gene	mRNA	1156365	1160942	.	-	.	ID=Thupl.29380306s0008.1.v3.1;Name=Thupl.29380306s0008.1;longest=1;Parent=Thupl.29380306s0008.v3.1
29380306	JGI_gene	five_prime_UTR	1160218	1160942	.	-	.	ID=Thupl.29380306s0008.1.v3.1.five_prime_UTR.1;Parent=Thupl.29380306s0008.1.v3.1
29380306	JGI_gene	CDS	1159807	1159830	.	-	0	ID=Thupl.29380306s0008.1.v3.1.CDS.1;Parent=Thupl.29380306s0008.1.v3.1
29380306	JGI_gene	five_prime_UTR	1159831	1159911	.	-	.	ID=Thupl.29380306s0008.1.v3.1.five_prime_UTR.2;Parent=Thupl.29380306s0008.1.v3.1
29380306	JGI_gene	CDS	1158326	1159123	.	-	0	ID=Thupl.29380306s0008.1.v3.1.CDS.2;Parent=Thupl.29380306s0008.1.v3.1
29380306	JGI_gene	CDS	1157509	1157940	.	-	0	ID=Thupl.29380306s0008.1.v3.1.CDS.3;Parent=Thupl.29380306s0008.1.v3.1
29380306	JGI_gene	three_prime_UTR	1156365	1156739	.	-	.	ID=Thupl.29380306s0008.1.v3.1.three_prime_UTR.1;Parent=Thupl.29380306s0008.1.v3.1
29380306	JGI_gene	CDS	1156740	1156841	.	-	0	ID=Thupl.29380306s0008.1.v3.1.CDS.4;Parent=Thupl.29380306s0008.1.v3.1
29380306	JGI_gene	gene	2031050	2079896	.	+	.	ID=Thupl.29380306s0009.v3.1;Name=Thupl.29380306s0009
29380306	JGI_gene	mRNA	2031050	2079896	.	+	.	ID=Thupl.29380306s0009.1.v3.1;Name=Thupl.29380306s0009.1;longest=1;Parent=Thupl.29380306s0009.v3.1
29380306	JGI_gene	five_prime_UTR	2031050	2031426	.	+	.	ID=Thupl.29380306s0009.1.v3.1.five_prime_UTR.1;Parent=Thupl.29380306s0009.1.v3.1
29380306	JGI_gene	CDS	2031427	2031474	.	+	0	ID=Thupl.29380306s0009.1.v3.1.CDS.1;Parent=Thupl.29380306s0009.1.v3.1
29380306	JGI_gene	CDS	2039123	2039443	.	+	0	ID=Thupl.29380306s0009.1.v3.1.CDS.2;Parent=Thupl.29380306s0009.1.v3.1
29380306	JGI_gene	CDS	2061954	2063269	.	+	0	ID=Thupl.29380306s0009.1.v3.1.CDS.3;Parent=Thupl.29380306s0009.1.v3.1
29380306	JGI_gene	CDS	2078469	2079855	.	+	1	ID=Thupl.29380306s0009.1.v3.1.CDS.4;Parent=Thupl.29380306s0009.1.v3.1
29380306	JGI_gene	three_prime_UTR	2079856	2079896	.	+	.	ID=Thupl.29380306s0009.1.v3.1.three_prime_UTR.1;Parent=Thupl.29380306s0009.1.v3.1
29380306	JGI_gene	gene	2288302	2321235	.	-	.	ID=Thupl.29380306s0010.v3.1;Name=Thupl.29380306s0010
29380306	JGI_gene	mRNA	2288302	2321235	.	-	.	ID=Thupl.29380306s0010.1.v3.1;Name=Thupl.29380306s0010.1;longest=1;Parent=Thupl.29380306s0010.v3.1
29380306	JGI_gene	CDS	2319958	2320078	.	-	0	ID=Thupl.29380306s0010.1.v3.1.CDS.1;Parent=Thupl.29380306s0010.1.v3.1
29380306	JGI_gene	five_prime_UTR	2320079	2321235	.	-	.	ID=Thupl.29380306s0010.1.v3.1.five_prime_UTR.1;Parent=Thupl.29380306s0010.1.v3.1
29380306	JGI_gene	CDS	2318054	2318591	.	-	2	ID=Thupl.29380306s0010.1.v3.1.CDS.2;Parent=Thupl.29380306s0010.1.v3.1
29380306	JGI_gene	CDS	2317150	2317604	.	-	1	ID=Thupl.29380306s0010.1.v3.1.CDS.3;Parent=Thupl.29380306s0010.1.v3.1
29380306	JGI_gene	CDS	2316899	2317019	.	-	2	ID=Thupl.29380306s0010.1.v3.1.CDS.4;Parent=Thupl.29380306s0010.1.v3.1
29380306	JGI_gene	CDS	2316680	2316751	.	-	1	ID=Thupl.29380306s0010.1.v3.1.CDS.5;Parent=Thupl.29380306s0010.1.v3.1
29380306	JGI_gene	CDS	2316483	2316551	.	-	1	ID=Thupl.29380306s0010.1.v3.1.CDS.6;Parent=Thupl.29380306s0010.1.v3.1
29380306	JGI_gene	CDS	2316314	2316382	.	-	1	ID=Thupl.29380306s0010.1.v3.1.CDS.7;Parent=Thupl.29380306s0010.1.v3.1
29380306	JGI_gene	CDS	2315160	2315231	.	-	1	ID=Thupl.29380306s0010.1.v3.1.CDS.8;Parent=Thupl.29380306s0010.1.v3.1
29380306	JGI_gene	CDS	2314980	2315048	.	-	1	ID=Thupl.29380306s0010.1.v3.1.CDS.9;Parent=Thupl.29380306s0010.1.v3.1
29380306	JGI_gene	CDS	2314641	2314870	.	-	1	ID=Thupl.29380306s0010.1.v3.1.CDS.10;Parent=Thupl.29380306s0010.1.v3.1
29380306	JGI_gene	CDS	2314337	2314536	.	-	2	ID=Thupl.29380306s0010.1.v3.1.CDS.11;Parent=Thupl.29380306s0010.1.v3.1
29380306	JGI_gene	CDS	2302237	2302363	.	-	0	ID=Thupl.29380306s0010.1.v3.1.CDS.12;Parent=Thupl.29380306s0010.1.v3.1
29380306	JGI_gene	CDS	2302026	2302094	.	-	2	ID=Thupl.29380306s0010.1.v3.1.CDS.13;Parent=Thupl.29380306s0010.1.v3.1
29380306	JGI_gene	CDS	2301261	2301450	.	-	2	ID=Thupl.29380306s0010.1.v3.1.CDS.14;Parent=Thupl.29380306s0010.1.v3.1
29380306	JGI_gene	CDS	2301008	2301140	.	-	1	ID=Thupl.29380306s0010.1.v3.1.CDS.15;Parent=Thupl.29380306s0010.1.v3.1
29380306	JGI_gene	three_prime_UTR	2288302	2288717	.	-	.	ID=Thupl.29380306s0010.1.v3.1.three_prime_UTR.1;Parent=Thupl.29380306s0010.1.v3.1
29380306	JGI_gene	CDS	2288718	2288936	.	-	0	ID=Thupl.29380306s0010.1.v3.1.CDS.16;Parent=Thupl.29380306s0010.1.v3.1
29380306	JGI_gene	gene	2528966	2836959	.	+	.	ID=Thupl.29380306s0011.v3.1;Name=Thupl.29380306s0011
29380306	JGI_gene	mRNA	2528966	2836959	.	+	.	ID=Thupl.29380306s0011.1.v3.1;Name=Thupl.29380306s0011.1;longest=1;Parent=Thupl.29380306s0011.v3.1
29380306	JGI_gene	five_prime_UTR	2528966	2529174	.	+	.	ID=Thupl.29380306s0011.1.v3.1.five_prime_UTR.1;Parent=Thupl.29380306s0011.1.v3.1
29380306	JGI_gene	CDS	2529175	2529193	.	+	0	ID=Thupl.29380306s0011.1.v3.1.CDS.1;Parent=Thupl.29380306s0011.1.v3.1
29380306	JGI_gene	CDS	2529328	2529512	.	+	2	ID=Thupl.29380306s0011.1.v3.1.CDS.2;Parent=Thupl.29380306s0011.1.v3.1
29380306	JGI_gene	CDS	2529597	2529676	.	+	0	ID=Thupl.29380306s0011.1.v3.1.CDS.3;Parent=Thupl.29380306s0011.1.v3.1
29380306	JGI_gene	CDS	2547918	2547942	.	+	1	ID=Thupl.29380306s0011.1.v3.1.CDS.4;Parent=Thupl.29380306s0011.1.v3.1
29380306	JGI_gene	CDS	2561271	2561330	.	+	0	ID=Thupl.29380306s0011.1.v3.1.CDS.5;Parent=Thupl.29380306s0011.1.v3.1
29380306	JGI_gene	CDS	2561801	2561869	.	+	0	ID=Thupl.29380306s0011.1.v3.1.CDS.6;Parent=Thupl.29380306s0011.1.v3.1
29380306	JGI_gene	CDS	2608944	2609036	.	+	0	ID=Thupl.29380306s0011.1.v3.1.CDS.7;Parent=Thupl.29380306s0011.1.v3.1
29380306	JGI_gene	CDS	2609205	2609255	.	+	0	ID=Thupl.29380306s0011.1.v3.1.CDS.8;Parent=Thupl.29380306s0011.1.v3.1
29380306	JGI_gene	CDS	2635842	2635925	.	+	0	ID=Thupl.29380306s0011.1.v3.1.CDS.9;Parent=Thupl.29380306s0011.1.v3.1
29380306	JGI_gene	CDS	2636072	2636163	.	+	0	ID=Thupl.29380306s0011.1.v3.1.CDS.10;Parent=Thupl.29380306s0011.1.v3.1
29380306	JGI_gene	CDS	2662179	2662334	.	+	1	ID=Thupl.29380306s0011.1.v3.1.CDS.11;Parent=Thupl.29380306s0011.1.v3.1
29380306	JGI_gene	CDS	2662539	2662623	.	+	1	ID=Thupl.29380306s0011.1.v3.1.CDS.12;Parent=Thupl.29380306s0011.1.v3.1
29380306	JGI_gene	CDS	2690816	2690927	.	+	0	ID=Thupl.29380306s0011.1.v3.1.CDS.13;Parent=Thupl.29380306s0011.1.v3.1
29380306	JGI_gene	CDS	2711685	2711785	.	+	2	ID=Thupl.29380306s0011.1.v3.1.CDS.14;Parent=Thupl.29380306s0011.1.v3.1
29380306	JGI_gene	CDS	2733395	2733442	.	+	0	ID=Thupl.29380306s0011.1.v3.1.CDS.15;Parent=Thupl.29380306s0011.1.v3.1
29380306	JGI_gene	CDS	2777094	2777240	.	+	0	ID=Thupl.29380306s0011.1.v3.1.CDS.16;Parent=Thupl.29380306s0011.1.v3.1
29380306	JGI_gene	CDS	2788539	2788634	.	+	0	ID=Thupl.29380306s0011.1.v3.1.CDS.17;Parent=Thupl.29380306s0011.1.v3.1
29380306	JGI_gene	CDS	2788882	2788956	.	+	0	ID=Thupl.29380306s0011.1.v3.1.CDS.18;Parent=Thupl.29380306s0011.1.v3.1
29380306	JGI_gene	CDS	2789197	2789289	.	+	0	ID=Thupl.29380306s0011.1.v3.1.CDS.19;Parent=Thupl.29380306s0011.1.v3.1
29380306	JGI_gene	CDS	2835840	2835926	.	+	0	ID=Thupl.29380306s0011.1.v3.1.CDS.20;Parent=Thupl.29380306s0011.1.v3.1
29380306	JGI_gene	CDS	2836057	2836107	.	+	0	ID=Thupl.29380306s0011.1.v3.1.CDS.21;Parent=Thupl.29380306s0011.1.v3.1
29380306	JGI_gene	CDS	2836403	2836648	.	+	0	ID=Thupl.29380306s0011.1.v3.1.CDS.22;Parent=Thupl.29380306s0011.1.v3.1
29380306	JGI_gene	three_prime_UTR	2836649	2836959	.	+	.	ID=Thupl.29380306s0011.1.v3.1.three_prime_UTR.1;Parent=Thupl.29380306s0011.1.v3.1
29380306	JGI_gene	gene	3130426	3133599	.	+	.	ID=Thupl.29380306s0012.v3.1;Name=Thupl.29380306s0012
29380306	JGI_gene	mRNA	3130426	3133599	.	+	.	ID=Thupl.29380306s0012.1.v3.1;Name=Thupl.29380306s0012.1;longest=1;Parent=Thupl.29380306s0012.v3.1
29380306	JGI_gene	five_prime_UTR	3130426	3130530	.	+	.	ID=Thupl.29380306s0012.1.v3.1.five_prime_UTR.1;Parent=Thupl.29380306s0012.1.v3.1
29380306	JGI_gene	CDS	3130531	3131019	.	+	0	ID=Thupl.29380306s0012.1.v3.1.CDS.1;Parent=Thupl.29380306s0012.1.v3.1
29380306	JGI_gene	CDS	3131900	3132140	.	+	0	ID=Thupl.29380306s0012.1.v3.1.CDS.2;Parent=Thupl.29380306s0012.1.v3.1
29380306	JGI_gene	CDS	3132274	3132455	.	+	2	ID=Thupl.29380306s0012.1.v3.1.CDS.3;Parent=Thupl.29380306s0012.1.v3.1
29380306	JGI_gene	CDS	3132574	3132923	.	+	0	ID=Thupl.29380306s0012.1.v3.1.CDS.4;Parent=Thupl.29380306s0012.1.v3.1
29380306	JGI_gene	CDS	3133160	3133502	.	+	1	ID=Thupl.29380306s0012.1.v3.1.CDS.5;Parent=Thupl.29380306s0012.1.v3.1
29380306	JGI_gene	three_prime_UTR	3133503	3133599	.	+	.	ID=Thupl.29380306s0012.1.v3.1.three_prime_UTR.1;Parent=Thupl.29380306s0012.1.v3.1
29380306	JGI_gene	gene	3315833	3319379	.	+	.	ID=Thupl.29380306s0013.v3.1;Name=Thupl.29380306s0013
29380306	JGI_gene	mRNA	3315833	3319379	.	+	.	ID=Thupl.29380306s0013.1.v3.1;Name=Thupl.29380306s0013.1;longest=1;Parent=Thupl.29380306s0013.v3.1
29380306	JGI_gene	five_prime_UTR	3315833	3316076	.	+	.	ID=Thupl.29380306s0013.1.v3.1.five_prime_UTR.1;Parent=Thupl.29380306s0013.1.v3.1
29380306	JGI_gene	CDS	3316077	3316547	.	+	0	ID=Thupl.29380306s0013.1.v3.1.CDS.1;Parent=Thupl.29380306s0013.1.v3.1
29380306	JGI_gene	CDS	3318173	3318413	.	+	0	ID=Thupl.29380306s0013.1.v3.1.CDS.2;Parent=Thupl.29380306s0013.1.v3.1
29380306	JGI_gene	CDS	3318548	3318729	.	+	2	ID=Thupl.29380306s0013.1.v3.1.CDS.3;Parent=Thupl.29380306s0013.1.v3.1
29380306	JGI_gene	CDS	3318848	3319246	.	+	0	ID=Thupl.29380306s0013.1.v3.1.CDS.4;Parent=Thupl.29380306s0013.1.v3.1
29380306	JGI_gene	three_prime_UTR	3319247	3319379	.	+	.	ID=Thupl.29380306s0013.1.v3.1.three_prime_UTR.1;Parent=Thupl.29380306s0013.1.v3.1
29380306	JGI_gene	gene	3741417	3743279	.	+	.	ID=Thupl.29380306s0014.v3.1;Name=Thupl.29380306s0014
29380306	JGI_gene	mRNA	3741417	3743279	.	+	.	ID=Thupl.29380306s0014.1.v3.1;Name=Thupl.29380306s0014.1;longest=1;Parent=Thupl.29380306s0014.v3.1
29380306	JGI_gene	five_prime_UTR	3741417	3741422	.	+	.	ID=Thupl.29380306s0014.1.v3.1.five_prime_UTR.1;Parent=Thupl.29380306s0014.1.v3.1
29380306	JGI_gene	CDS	3741423	3742070	.	+	0	ID=Thupl.29380306s0014.1.v3.1.CDS.1;Parent=Thupl.29380306s0014.1.v3.1
29380306	JGI_gene	three_prime_UTR	3742071	3743279	.	+	.	ID=Thupl.29380306s0014.1.v3.1.three_prime_UTR.1;Parent=Thupl.29380306s0014.1.v3.1
29380306	JGI_gene	gene	3743106	3744905	.	+	.	ID=Thupl.29380306s0015.v3.1;Name=Thupl.29380306s0015
29380306	JGI_gene	mRNA	3743106	3744905	.	+	.	ID=Thupl.29380306s0015.1.v3.1;Name=Thupl.29380306s0015.1;longest=1;Parent=Thupl.29380306s0015.v3.1
29380306	JGI_gene	five_prime_UTR	3743106	3743149	.	+	.	ID=Thupl.29380306s0015.1.v3.1.five_prime_UTR.1;Parent=Thupl.29380306s0015.1.v3.1
29380306	JGI_gene	CDS	3743150	3743554	.	+	0	ID=Thupl.29380306s0015.1.v3.1.CDS.1;Parent=Thupl.29380306s0015.1.v3.1
29380306	JGI_gene	three_prime_UTR	3743555	3744905	.	+	.	ID=Thupl.29380306s0015.1.v3.1.three_prime_UTR.1;Parent=Thupl.29380306s0015.1.v3.1
29380306	JGI_gene	gene	3744346	3749042	.	+	.	ID=Thupl.29380306s0016.v3.1;Name=Thupl.29380306s0016
29380306	JGI_gene	mRNA	3744346	3749042	.	+	.	ID=Thupl.29380306s0016.1.v3.1;Name=Thupl.29380306s0016.1;longest=1;Parent=Thupl.29380306s0016.v3.1
29380306	JGI_gene	five_prime_UTR	3744346	3744482	.	+	.	ID=Thupl.29380306s0016.1.v3.1.five_prime_UTR.1;Parent=Thupl.29380306s0016.1.v3.1
29380306	JGI_gene	CDS	3744483	3744781	.	+	0	ID=Thupl.29380306s0016.1.v3.1.CDS.1;Parent=Thupl.29380306s0016.1.v3.1
29380306	JGI_gene	CDS	3744894	3744954	.	+	1	ID=Thupl.29380306s0016.1.v3.1.CDS.2;Parent=Thupl.29380306s0016.1.v3.1
29380306	JGI_gene	three_prime_UTR	3744955	3745043	.	+	.	ID=Thupl.29380306s0016.1.v3.1.three_prime_UTR.1;Parent=Thupl.29380306s0016.1.v3.1
29380306	JGI_gene	three_prime_UTR	3748118	3748149	.	+	.	ID=Thupl.29380306s0016.1.v3.1.three_prime_UTR.2;Parent=Thupl.29380306s0016.1.v3.1
29380306	JGI_gene	three_prime_UTR	3748240	3749042	.	+	.	ID=Thupl.29380306s0016.1.v3.1.three_prime_UTR.3;Parent=Thupl.29380306s0016.1.v3.1
29380306	JGI_gene	gene	3765336	3769286	.	+	.	ID=Thupl.29380306s0017.v3.1;Name=Thupl.29380306s0017
29380306	JGI_gene	mRNA	3765336	3769286	.	+	.	ID=Thupl.29380306s0017.1.v3.1;Name=Thupl.29380306s0017.1;longest=1;Parent=Thupl.29380306s0017.v3.1
29380306	JGI_gene	five_prime_UTR	3765336	3765342	.	+	.	ID=Thupl.29380306s0017.1.v3.1.five_prime_UTR.1;Parent=Thupl.29380306s0017.1.v3.1
29380306	JGI_gene	CDS	3765343	3768019	.	+	0	ID=Thupl.29380306s0017.1.v3.1.CDS.1;Parent=Thupl.29380306s0017.1.v3.1
29380306	JGI_gene	CDS	3768128	3768570	.	+	2	ID=Thupl.29380306s0017.1.v3.1.CDS.2;Parent=Thupl.29380306s0017.1.v3.1
29380306	JGI_gene	three_prime_UTR	3768571	3769286	.	+	.	ID=Thupl.29380306s0017.1.v3.1.three_prime_UTR.1;Parent=Thupl.29380306s0017.1.v3.1
29380307	JGI_gene	gene	41571	42551	.	+	.	ID=Thupl.29380307s0001.v3.1;Name=Thupl.29380307s0001
29380307	JGI_gene	mRNA	41571	42551	.	+	.	ID=Thupl.29380307s0001.1.v3.1;Name=Thupl.29380307s0001.1;longest=1;Parent=Thupl.29380307s0001.v3.1
29380307	JGI_gene	five_prime_UTR	41571	41624	.	+	.	ID=Thupl.29380307s0001.1.v3.1.five_prime_UTR.1;Parent=Thupl.29380307s0001.1.v3.1
29380307	JGI_gene	CDS	41625	42131	.	+	0	ID=Thupl.29380307s0001.1.v3.1.CDS.1;Parent=Thupl.29380307s0001.1.v3.1
29380307	JGI_gene	three_prime_UTR	42132	42551	.	+	.	ID=Thupl.29380307s0001.1.v3.1.three_prime_UTR.1;Parent=Thupl.29380307s0001.1.v3.1
29380307	JGI_gene	gene	97679	98852	.	+	.	ID=Thupl.29380307s0002.v3.1;Name=Thupl.29380307s0002
29380307	JGI_gene	mRNA	97679	98852	.	+	.	ID=Thupl.29380307s0002.1.v3.1;Name=Thupl.29380307s0002.1;longest=1;Parent=Thupl.29380307s0002.v3.1
29380307	JGI_gene	five_prime_UTR	97679	97936	.	+	.	ID=Thupl.29380307s0002.1.v3.1.five_prime_UTR.1;Parent=Thupl.29380307s0002.1.v3.1
29380307	JGI_gene	CDS	97937	98485	.	+	0	ID=Thupl.29380307s0002.1.v3.1.CDS.1;Parent=Thupl.29380307s0002.1.v3.1
29380307	JGI_gene	three_prime_UTR	98486	98852	.	+	.	ID=Thupl.29380307s0002.1.v3.1.three_prime_UTR.1;Parent=Thupl.29380307s0002.1.v3.1
29380307	JGI_gene	gene	105252	105626	.	-	.	ID=Thupl.29380307s0003.v3.1;Name=Thupl.29380307s0003
29380307	JGI_gene	mRNA	105252	105626	.	-	.	ID=Thupl.29380307s0003.1.v3.1;Name=Thupl.29380307s0003.1;longest=1;Parent=Thupl.29380307s0003.v3.1
29380307	JGI_gene	CDS	105252	105626	.	-	0	ID=Thupl.29380307s0003.1.v3.1.CDS.1;Parent=Thupl.29380307s0003.1.v3.1
29380307	JGI_gene	gene	105893	108756	.	-	.	ID=Thupl.29380307s0004.v3.1;Name=Thupl.29380307s0004
29380307	JGI_gene	mRNA	105893	108756	.	-	.	ID=Thupl.29380307s0004.1.v3.1;Name=Thupl.29380307s0004.1;longest=1;Parent=Thupl.29380307s0004.v3.1
29380307	JGI_gene	three_prime_UTR	105893	106159	.	-	.	ID=Thupl.29380307s0004.1.v3.1.three_prime_UTR.1;Parent=Thupl.29380307s0004.1.v3.1
29380307	JGI_gene	CDS	106160	108637	.	-	0	ID=Thupl.29380307s0004.1.v3.1.CDS.1;Parent=Thupl.29380307s0004.1.v3.1
29380307	JGI_gene	five_prime_UTR	108638	108756	.	-	.	ID=Thupl.29380307s0004.1.v3.1.five_prime_UTR.1;Parent=Thupl.29380307s0004.1.v3.1
29380308	JGI_gene	gene	23100	59565	.	-	.	ID=Thupl.29380308s0001.v3.1;Name=Thupl.29380308s0001
29380308	JGI_gene	mRNA	23100	59565	.	-	.	ID=Thupl.29380308s0001.1.v3.1;Name=Thupl.29380308s0001.1;longest=1;Parent=Thupl.29380308s0001.v3.1
29380308	JGI_gene	CDS	59023	59256	.	-	0	ID=Thupl.29380308s0001.1.v3.1.CDS.1;Parent=Thupl.29380308s0001.1.v3.1
29380308	JGI_gene	five_prime_UTR	59257	59565	.	-	.	ID=Thupl.29380308s0001.1.v3.1.five_prime_UTR.1;Parent=Thupl.29380308s0001.1.v3.1
29380308	JGI_gene	CDS	23414	23461	.	-	0	ID=Thupl.29380308s0001.1.v3.1.CDS.2;Parent=Thupl.29380308s0001.1.v3.1
29380308	JGI_gene	CDS	23100	23279	.	-	0	ID=Thupl.29380308s0001.1.v3.1.CDS.3;Parent=Thupl.29380308s0001.1.v3.1
29380308	JGI_gene	gene	552928	556841	.	-	.	ID=Thupl.29380308s0002.v3.1;Name=Thupl.29380308s0002
29380308	JGI_gene	mRNA	552928	556841	.	-	.	ID=Thupl.29380308s0002.1.v3.1;Name=Thupl.29380308s0002.1;longest=1;Parent=Thupl.29380308s0002.v3.1
29380308	JGI_gene	CDS	556097	556498	.	-	0	ID=Thupl.29380308s0002.1.v3.1.CDS.1;Parent=Thupl.29380308s0002.1.v3.1
29380308	JGI_gene	five_prime_UTR	556499	556841	.	-	.	ID=Thupl.29380308s0002.1.v3.1.five_prime_UTR.1;Parent=Thupl.29380308s0002.1.v3.1
29380308	JGI_gene	CDS	555800	555859	.	-	0	ID=Thupl.29380308s0002.1.v3.1.CDS.2;Parent=Thupl.29380308s0002.1.v3.1
29380308	JGI_gene	CDS	554498	554569	.	-	0	ID=Thupl.29380308s0002.1.v3.1.CDS.3;Parent=Thupl.29380308s0002.1.v3.1
29380308	JGI_gene	CDS	554271	554405	.	-	0	ID=Thupl.29380308s0002.1.v3.1.CDS.4;Parent=Thupl.29380308s0002.1.v3.1
29380308	JGI_gene	CDS	553877	554002	.	-	0	ID=Thupl.29380308s0002.1.v3.1.CDS.5;Parent=Thupl.29380308s0002.1.v3.1
29380308	JGI_gene	CDS	553693	553749	.	-	0	ID=Thupl.29380308s0002.1.v3.1.CDS.6;Parent=Thupl.29380308s0002.1.v3.1
29380308	JGI_gene	three_prime_UTR	552928	553492	.	-	.	ID=Thupl.29380308s0002.1.v3.1.three_prime_UTR.1;Parent=Thupl.29380308s0002.1.v3.1
29380308	JGI_gene	CDS	553493	553588	.	-	0	ID=Thupl.29380308s0002.1.v3.1.CDS.7;Parent=Thupl.29380308s0002.1.v3.1
29380308	JGI_gene	gene	931640	935794	.	-	.	ID=Thupl.29380308s0003.v3.1;Name=Thupl.29380308s0003
29380308	JGI_gene	mRNA	931640	935794	.	-	.	ID=Thupl.29380308s0003.1.v3.1;Name=Thupl.29380308s0003.1;longest=1;Parent=Thupl.29380308s0003.v3.1
29380308	JGI_gene	CDS	934925	935311	.	-	0	ID=Thupl.29380308s0003.1.v3.1.CDS.1;Parent=Thupl.29380308s0003.1.v3.1
29380308	JGI_gene	five_prime_UTR	935312	935794	.	-	.	ID=Thupl.29380308s0003.1.v3.1.five_prime_UTR.1;Parent=Thupl.29380308s0003.1.v3.1
29380308	JGI_gene	CDS	933941	934000	.	-	0	ID=Thupl.29380308s0003.1.v3.1.CDS.2;Parent=Thupl.29380308s0003.1.v3.1
29380308	JGI_gene	CDS	932944	933015	.	-	0	ID=Thupl.29380308s0003.1.v3.1.CDS.3;Parent=Thupl.29380308s0003.1.v3.1
29380308	JGI_gene	CDS	932677	932811	.	-	0	ID=Thupl.29380308s0003.1.v3.1.CDS.4;Parent=Thupl.29380308s0003.1.v3.1
29380308	JGI_gene	CDS	932364	932489	.	-	0	ID=Thupl.29380308s0003.1.v3.1.CDS.5;Parent=Thupl.29380308s0003.1.v3.1
29380308	JGI_gene	CDS	932148	932204	.	-	0	ID=Thupl.29380308s0003.1.v3.1.CDS.6;Parent=Thupl.29380308s0003.1.v3.1
29380308	JGI_gene	three_prime_UTR	931640	931852	.	-	.	ID=Thupl.29380308s0003.1.v3.1.three_prime_UTR.1;Parent=Thupl.29380308s0003.1.v3.1
29380308	JGI_gene	CDS	931853	931963	.	-	0	ID=Thupl.29380308s0003.1.v3.1.CDS.7;Parent=Thupl.29380308s0003.1.v3.1
29380308	JGI_gene	gene	1246443	1248740	.	-	.	ID=Thupl.29380308s0004.v3.1;Name=Thupl.29380308s0004
29380308	JGI_gene	mRNA	1246443	1248740	.	-	.	ID=Thupl.29380308s0004.1.v3.1;Name=Thupl.29380308s0004.1;longest=1;Parent=Thupl.29380308s0004.v3.1
29380308	JGI_gene	three_prime_UTR	1246443	1247596	.	-	.	ID=Thupl.29380308s0004.1.v3.1.three_prime_UTR.1;Parent=Thupl.29380308s0004.1.v3.1
29380308	JGI_gene	CDS	1247597	1248604	.	-	0	ID=Thupl.29380308s0004.1.v3.1.CDS.1;Parent=Thupl.29380308s0004.1.v3.1
29380308	JGI_gene	five_prime_UTR	1248605	1248740	.	-	.	ID=Thupl.29380308s0004.1.v3.1.five_prime_UTR.1;Parent=Thupl.29380308s0004.1.v3.1
29380308	JGI_gene	gene	1411092	1418341	.	+	.	ID=Thupl.29380308s0005.v3.1;Name=Thupl.29380308s0005
29380308	JGI_gene	mRNA	1411092	1418341	.	+	.	ID=Thupl.29380308s0005.1.v3.1;Name=Thupl.29380308s0005.1;longest=1;Parent=Thupl.29380308s0005.v3.1
29380308	JGI_gene	five_prime_UTR	1411092	1411566	.	+	.	ID=Thupl.29380308s0005.1.v3.1.five_prime_UTR.1;Parent=Thupl.29380308s0005.1.v3.1
29380308	JGI_gene	CDS	1411567	1411753	.	+	0	ID=Thupl.29380308s0005.1.v3.1.CDS.1;Parent=Thupl.29380308s0005.1.v3.1
29380308	JGI_gene	CDS	1416024	1416151	.	+	2	ID=Thupl.29380308s0005.1.v3.1.CDS.2;Parent=Thupl.29380308s0005.1.v3.1
29380308	JGI_gene	CDS	1416252	1416315	.	+	0	ID=Thupl.29380308s0005.1.v3.1.CDS.3;Parent=Thupl.29380308s0005.1.v3.1
29380308	JGI_gene	CDS	1416522	1416744	.	+	2	ID=Thupl.29380308s0005.1.v3.1.CDS.4;Parent=Thupl.29380308s0005.1.v3.1
29380308	JGI_gene	CDS	1416902	1417709	.	+	1	ID=Thupl.29380308s0005.1.v3.1.CDS.5;Parent=Thupl.29380308s0005.1.v3.1
29380308	JGI_gene	three_prime_UTR	1417710	1418341	.	+	.	ID=Thupl.29380308s0005.1.v3.1.three_prime_UTR.1;Parent=Thupl.29380308s0005.1.v3.1
29380308	JGI_gene	gene	1434290	1434805	.	+	.	ID=Thupl.29380308s0006.v3.1;Name=Thupl.29380308s0006
29380308	JGI_gene	mRNA	1434290	1434805	.	+	.	ID=Thupl.29380308s0006.1.v3.1;Name=Thupl.29380308s0006.1;longest=1;Parent=Thupl.29380308s0006.v3.1
29380308	JGI_gene	CDS	1434290	1434805	.	+	0	ID=Thupl.29380308s0006.1.v3.1.CDS.1;Parent=Thupl.29380308s0006.1.v3.1
29380308	JGI_gene	gene	1474250	1494713	.	-	.	ID=Thupl.29380308s0007.v3.1;Name=Thupl.29380308s0007
29380308	JGI_gene	mRNA	1474250	1494713	.	-	.	ID=Thupl.29380308s0007.1.v3.1;Name=Thupl.29380308s0007.1;longest=1;Parent=Thupl.29380308s0007.v3.1
29380308	JGI_gene	five_prime_UTR	1494007	1494713	.	-	.	ID=Thupl.29380308s0007.1.v3.1.five_prime_UTR.1;Parent=Thupl.29380308s0007.1.v3.1
29380308	JGI_gene	CDS	1493837	1493869	.	-	0	ID=Thupl.29380308s0007.1.v3.1.CDS.1;Parent=Thupl.29380308s0007.1.v3.1
29380308	JGI_gene	five_prime_UTR	1493870	1493881	.	-	.	ID=Thupl.29380308s0007.1.v3.1.five_prime_UTR.2;Parent=Thupl.29380308s0007.1.v3.1
29380308	JGI_gene	three_prime_UTR	1474250	1475475	.	-	.	ID=Thupl.29380308s0007.1.v3.1.three_prime_UTR.1;Parent=Thupl.29380308s0007.1.v3.1
29380308	JGI_gene	CDS	1475476	1476729	.	-	0	ID=Thupl.29380308s0007.1.v3.1.CDS.2;Parent=Thupl.29380308s0007.1.v3.1
29380308	JGI_gene	gene	1568826	1571129	.	-	.	ID=Thupl.29380308s0008.v3.1;Name=Thupl.29380308s0008
29380308	JGI_gene	mRNA	1568826	1571129	.	-	.	ID=Thupl.29380308s0008.1.v3.1;Name=Thupl.29380308s0008.1;longest=1;Parent=Thupl.29380308s0008.v3.1
29380308	JGI_gene	three_prime_UTR	1568826	1569186	.	-	.	ID=Thupl.29380308s0008.1.v3.1.three_prime_UTR.1;Parent=Thupl.29380308s0008.1.v3.1
29380308	JGI_gene	CDS	1569187	1570908	.	-	0	ID=Thupl.29380308s0008.1.v3.1.CDS.1;Parent=Thupl.29380308s0008.1.v3.1
29380308	JGI_gene	five_prime_UTR	1570909	1571129	.	-	.	ID=Thupl.29380308s0008.1.v3.1.five_prime_UTR.1;Parent=Thupl.29380308s0008.1.v3.1
29380308	JGI_gene	gene	1770444	1770776	.	-	.	ID=Thupl.29380308s0009.v3.1;Name=Thupl.29380308s0009
29380308	JGI_gene	mRNA	1770444	1770776	.	-	.	ID=Thupl.29380308s0009.1.v3.1;Name=Thupl.29380308s0009.1;longest=1;Parent=Thupl.29380308s0009.v3.1
29380308	JGI_gene	CDS	1770444	1770776	.	-	0	ID=Thupl.29380308s0009.1.v3.1.CDS.1;Parent=Thupl.29380308s0009.1.v3.1
29380308	JGI_gene	gene	1825660	1827109	.	-	.	ID=Thupl.29380308s0010.v3.1;Name=Thupl.29380308s0010
29380308	JGI_gene	mRNA	1825660	1827109	.	-	.	ID=Thupl.29380308s0010.1.v3.1;Name=Thupl.29380308s0010.1;longest=1;Parent=Thupl.29380308s0010.v3.1
29380308	JGI_gene	three_prime_UTR	1825660	1826356	.	-	.	ID=Thupl.29380308s0010.1.v3.1.three_prime_UTR.1;Parent=Thupl.29380308s0010.1.v3.1
29380308	JGI_gene	CDS	1826357	1827085	.	-	0	ID=Thupl.29380308s0010.1.v3.1.CDS.1;Parent=Thupl.29380308s0010.1.v3.1
29380308	JGI_gene	five_prime_UTR	1827086	1827109	.	-	.	ID=Thupl.29380308s0010.1.v3.1.five_prime_UTR.1;Parent=Thupl.29380308s0010.1.v3.1
29380308	JGI_gene	gene	1855448	1855945	.	-	.	ID=Thupl.29380308s0011.v3.1;Name=Thupl.29380308s0011
29380308	JGI_gene	mRNA	1855448	1855945	.	-	.	ID=Thupl.29380308s0011.1.v3.1;Name=Thupl.29380308s0011.1;longest=1;Parent=Thupl.29380308s0011.v3.1
29380308	JGI_gene	CDS	1855448	1855945	.	-	0	ID=Thupl.29380308s0011.1.v3.1.CDS.1;Parent=Thupl.29380308s0011.1.v3.1
29380308	JGI_gene	gene	2239301	2246491	.	+	.	ID=Thupl.29380308s0012.v3.1;Name=Thupl.29380308s0012
29380308	JGI_gene	mRNA	2239301	2246491	.	+	.	ID=Thupl.29380308s0012.1.v3.1;Name=Thupl.29380308s0012.1;longest=1;Parent=Thupl.29380308s0012.v3.1
29380308	JGI_gene	five_prime_UTR	2239301	2240059	.	+	.	ID=Thupl.29380308s0012.1.v3.1.five_prime_UTR.1;Parent=Thupl.29380308s0012.1.v3.1
29380308	JGI_gene	CDS	2240060	2240523	.	+	0	ID=Thupl.29380308s0012.1.v3.1.CDS.1;Parent=Thupl.29380308s0012.1.v3.1
29380308	JGI_gene	CDS	2242654	2244910	.	+	1	ID=Thupl.29380308s0012.1.v3.1.CDS.2;Parent=Thupl.29380308s0012.1.v3.1
29380308	JGI_gene	CDS	2245253	2245474	.	+	0	ID=Thupl.29380308s0012.1.v3.1.CDS.3;Parent=Thupl.29380308s0012.1.v3.1
29380308	JGI_gene	CDS	2245586	2245870	.	+	0	ID=Thupl.29380308s0012.1.v3.1.CDS.4;Parent=Thupl.29380308s0012.1.v3.1
29380308	JGI_gene	three_prime_UTR	2245871	2246491	.	+	.	ID=Thupl.29380308s0012.1.v3.1.three_prime_UTR.1;Parent=Thupl.29380308s0012.1.v3.1
29380308	JGI_gene	gene	2461021	2486941	.	+	.	ID=Thupl.29380308s0013.v3.1;Name=Thupl.29380308s0013
29380308	JGI_gene	mRNA	2461021	2486941	.	+	.	ID=Thupl.29380308s0013.1.v3.1;Name=Thupl.29380308s0013.1;longest=1;Parent=Thupl.29380308s0013.v3.1
29380308	JGI_gene	CDS	2461021	2461228	.	+	0	ID=Thupl.29380308s0013.1.v3.1.CDS.1;Parent=Thupl.29380308s0013.1.v3.1
29380308	JGI_gene	CDS	2485585	2485840	.	+	2	ID=Thupl.29380308s0013.1.v3.1.CDS.2;Parent=Thupl.29380308s0013.1.v3.1
29380308	JGI_gene	CDS	2486082	2486100	.	+	1	ID=Thupl.29380308s0013.1.v3.1.CDS.3;Parent=Thupl.29380308s0013.1.v3.1
29380308	JGI_gene	three_prime_UTR	2486101	2486941	.	+	.	ID=Thupl.29380308s0013.1.v3.1.three_prime_UTR.1;Parent=Thupl.29380308s0013.1.v3.1
29380308	JGI_gene	gene	2692618	2693686	.	-	.	ID=Thupl.29380308s0014.v3.1;Name=Thupl.29380308s0014
29380308	JGI_gene	mRNA	2692618	2693686	.	-	.	ID=Thupl.29380308s0014.1.v3.1;Name=Thupl.29380308s0014.1;longest=1;Parent=Thupl.29380308s0014.v3.1
29380308	JGI_gene	CDS	2693519	2693686	.	-	0	ID=Thupl.29380308s0014.1.v3.1.CDS.1;Parent=Thupl.29380308s0014.1.v3.1
29380308	JGI_gene	CDS	2692618	2692695	.	-	0	ID=Thupl.29380308s0014.1.v3.1.CDS.2;Parent=Thupl.29380308s0014.1.v3.1
29380308	JGI_gene	gene	2802381	2803851	.	-	.	ID=Thupl.29380308s0015.v3.1;Name=Thupl.29380308s0015
29380308	JGI_gene	mRNA	2802381	2803851	.	-	.	ID=Thupl.29380308s0015.1.v3.1;Name=Thupl.29380308s0015.1;longest=1;Parent=Thupl.29380308s0015.v3.1
29380308	JGI_gene	CDS	2803619	2803793	.	-	0	ID=Thupl.29380308s0015.1.v3.1.CDS.1;Parent=Thupl.29380308s0015.1.v3.1
29380308	JGI_gene	five_prime_UTR	2803794	2803851	.	-	.	ID=Thupl.29380308s0015.1.v3.1.five_prime_UTR.1;Parent=Thupl.29380308s0015.1.v3.1
29380308	JGI_gene	three_prime_UTR	2802381	2802619	.	-	.	ID=Thupl.29380308s0015.1.v3.1.three_prime_UTR.1;Parent=Thupl.29380308s0015.1.v3.1
29380308	JGI_gene	CDS	2802620	2802795	.	-	2	ID=Thupl.29380308s0015.1.v3.1.CDS.2;Parent=Thupl.29380308s0015.1.v3.1
29380308	JGI_gene	gene	2988043	2989030	.	-	.	ID=Thupl.29380308s0016.v3.1;Name=Thupl.29380308s0016
29380308	JGI_gene	mRNA	2988043	2989030	.	-	.	ID=Thupl.29380308s0016.1.v3.1;Name=Thupl.29380308s0016.1;longest=1;Parent=Thupl.29380308s0016.v3.1
29380308	JGI_gene	CDS	2988863	2989030	.	-	0	ID=Thupl.29380308s0016.1.v3.1.CDS.1;Parent=Thupl.29380308s0016.1.v3.1
29380308	JGI_gene	CDS	2988043	2988120	.	-	0	ID=Thupl.29380308s0016.1.v3.1.CDS.2;Parent=Thupl.29380308s0016.1.v3.1
29380308	JGI_gene	gene	3006179	3007534	.	-	.	ID=Thupl.29380308s0017.v3.1;Name=Thupl.29380308s0017
29380308	JGI_gene	mRNA	3006179	3007534	.	-	.	ID=Thupl.29380308s0017.1.v3.1;Name=Thupl.29380308s0017.1;longest=1;Parent=Thupl.29380308s0017.v3.1
29380308	JGI_gene	CDS	3007199	3007372	.	-	0	ID=Thupl.29380308s0017.1.v3.1.CDS.1;Parent=Thupl.29380308s0017.1.v3.1
29380308	JGI_gene	five_prime_UTR	3007373	3007534	.	-	.	ID=Thupl.29380308s0017.1.v3.1.five_prime_UTR.1;Parent=Thupl.29380308s0017.1.v3.1
29380308	JGI_gene	three_prime_UTR	3006179	3006555	.	-	.	ID=Thupl.29380308s0017.1.v3.1.three_prime_UTR.1;Parent=Thupl.29380308s0017.1.v3.1
29380308	JGI_gene	CDS	3006556	3006645	.	-	0	ID=Thupl.29380308s0017.1.v3.1.CDS.2;Parent=Thupl.29380308s0017.1.v3.1
29380308	JGI_gene	gene	3093288	3094292	.	+	.	ID=Thupl.29380308s0018.v3.1;Name=Thupl.29380308s0018
29380308	JGI_gene	mRNA	3093288	3094292	.	+	.	ID=Thupl.29380308s0018.1.v3.1;Name=Thupl.29380308s0018.1;longest=1;Parent=Thupl.29380308s0018.v3.1
29380308	JGI_gene	CDS	3093288	3093482	.	+	0	ID=Thupl.29380308s0018.1.v3.1.CDS.1;Parent=Thupl.29380308s0018.1.v3.1
29380308	JGI_gene	CDS	3094218	3094292	.	+	0	ID=Thupl.29380308s0018.1.v3.1.CDS.2;Parent=Thupl.29380308s0018.1.v3.1
29380308	JGI_gene	gene	3178492	3180674	.	+	.	ID=Thupl.29380308s0019.v3.1;Name=Thupl.29380308s0019
29380308	JGI_gene	mRNA	3178492	3180674	.	+	.	ID=Thupl.29380308s0019.1.v3.1;Name=Thupl.29380308s0019.1;longest=1;Parent=Thupl.29380308s0019.v3.1
29380308	JGI_gene	five_prime_UTR	3178492	3178925	.	+	.	ID=Thupl.29380308s0019.1.v3.1.five_prime_UTR.1;Parent=Thupl.29380308s0019.1.v3.1
29380308	JGI_gene	CDS	3178926	3179382	.	+	0	ID=Thupl.29380308s0019.1.v3.1.CDS.1;Parent=Thupl.29380308s0019.1.v3.1
29380308	JGI_gene	CDS	3179555	3180510	.	+	2	ID=Thupl.29380308s0019.1.v3.1.CDS.2;Parent=Thupl.29380308s0019.1.v3.1
29380308	JGI_gene	three_prime_UTR	3180511	3180674	.	+	.	ID=Thupl.29380308s0019.1.v3.1.three_prime_UTR.1;Parent=Thupl.29380308s0019.1.v3.1
29380308	JGI_gene	gene	3269522	3340837	.	-	.	ID=Thupl.29380308s0020.v3.1;Name=Thupl.29380308s0020
29380308	JGI_gene	mRNA	3269522	3340837	.	-	.	ID=Thupl.29380308s0020.1.v3.1;Name=Thupl.29380308s0020.1;longest=1;Parent=Thupl.29380308s0020.v3.1
29380308	JGI_gene	CDS	3340010	3340837	.	-	0	ID=Thupl.29380308s0020.1.v3.1.CDS.1;Parent=Thupl.29380308s0020.1.v3.1
29380308	JGI_gene	CDS	3339768	3339822	.	-	0	ID=Thupl.29380308s0020.1.v3.1.CDS.2;Parent=Thupl.29380308s0020.1.v3.1
29380308	JGI_gene	CDS	3322275	3322423	.	-	2	ID=Thupl.29380308s0020.1.v3.1.CDS.3;Parent=Thupl.29380308s0020.1.v3.1
29380308	JGI_gene	CDS	3296138	3296224	.	-	0	ID=Thupl.29380308s0020.1.v3.1.CDS.4;Parent=Thupl.29380308s0020.1.v3.1
29380308	JGI_gene	CDS	3269875	3270003	.	-	0	ID=Thupl.29380308s0020.1.v3.1.CDS.5;Parent=Thupl.29380308s0020.1.v3.1
29380308	JGI_gene	CDS	3269522	3269653	.	-	0	ID=Thupl.29380308s0020.1.v3.1.CDS.6;Parent=Thupl.29380308s0020.1.v3.1
29380308	JGI_gene	gene	3378490	3378888	.	-	.	ID=Thupl.29380308s0021.v3.1;Name=Thupl.29380308s0021
29380308	JGI_gene	mRNA	3378490	3378888	.	-	.	ID=Thupl.29380308s0021.1.v3.1;Name=Thupl.29380308s0021.1;longest=1;Parent=Thupl.29380308s0021.v3.1
29380308	JGI_gene	CDS	3378490	3378888	.	-	0	ID=Thupl.29380308s0021.1.v3.1.CDS.1;Parent=Thupl.29380308s0021.1.v3.1
29380309	JGI_gene	gene	247340	360197	.	+	.	ID=Thupl.29380309s0001.v3.1;Name=Thupl.29380309s0001
29380309	JGI_gene	mRNA	247340	360197	.	+	.	ID=Thupl.29380309s0001.1.v3.1;Name=Thupl.29380309s0001.1;longest=1;Parent=Thupl.29380309s0001.v3.1
29380309	JGI_gene	five_prime_UTR	247340	247606	.	+	.	ID=Thupl.29380309s0001.1.v3.1.five_prime_UTR.1;Parent=Thupl.29380309s0001.1.v3.1
29380309	JGI_gene	CDS	247607	248158	.	+	0	ID=Thupl.29380309s0001.1.v3.1.CDS.1;Parent=Thupl.29380309s0001.1.v3.1
29380309	JGI_gene	CDS	304240	307221	.	+	0	ID=Thupl.29380309s0001.1.v3.1.CDS.2;Parent=Thupl.29380309s0001.1.v3.1
29380309	JGI_gene	CDS	329505	329558	.	+	0	ID=Thupl.29380309s0001.1.v3.1.CDS.3;Parent=Thupl.29380309s0001.1.v3.1
29380309	JGI_gene	CDS	329852	330109	.	+	0	ID=Thupl.29380309s0001.1.v3.1.CDS.4;Parent=Thupl.29380309s0001.1.v3.1
29380309	JGI_gene	three_prime_UTR	330110	330259	.	+	.	ID=Thupl.29380309s0001.1.v3.1.three_prime_UTR.1;Parent=Thupl.29380309s0001.1.v3.1
29380309	JGI_gene	three_prime_UTR	356737	356862	.	+	.	ID=Thupl.29380309s0001.1.v3.1.three_prime_UTR.2;Parent=Thupl.29380309s0001.1.v3.1
29380309	JGI_gene	three_prime_UTR	357155	360197	.	+	.	ID=Thupl.29380309s0001.1.v3.1.three_prime_UTR.3;Parent=Thupl.29380309s0001.1.v3.1
29380309	JGI_gene	gene	434338	435105	.	+	.	ID=Thupl.29380309s0002.v3.1;Name=Thupl.29380309s0002
29380309	JGI_gene	mRNA	434338	435105	.	+	.	ID=Thupl.29380309s0002.1.v3.1;Name=Thupl.29380309s0002.1;longest=1;Parent=Thupl.29380309s0002.v3.1
29380309	JGI_gene	five_prime_UTR	434338	434495	.	+	.	ID=Thupl.29380309s0002.1.v3.1.five_prime_UTR.1;Parent=Thupl.29380309s0002.1.v3.1
29380309	JGI_gene	CDS	434496	434690	.	+	0	ID=Thupl.29380309s0002.1.v3.1.CDS.1;Parent=Thupl.29380309s0002.1.v3.1
29380309	JGI_gene	three_prime_UTR	434691	435105	.	+	.	ID=Thupl.29380309s0002.1.v3.1.three_prime_UTR.1;Parent=Thupl.29380309s0002.1.v3.1
29380309	JGI_gene	gene	440722	441749	.	+	.	ID=Thupl.29380309s0003.v3.1;Name=Thupl.29380309s0003
29380309	JGI_gene	mRNA	440722	441749	.	+	.	ID=Thupl.29380309s0003.1.v3.1;Name=Thupl.29380309s0003.1;longest=1;Parent=Thupl.29380309s0003.v3.1
29380309	JGI_gene	five_prime_UTR	440722	440768	.	+	.	ID=Thupl.29380309s0003.1.v3.1.five_prime_UTR.1;Parent=Thupl.29380309s0003.1.v3.1
29380309	JGI_gene	CDS	440769	440978	.	+	0	ID=Thupl.29380309s0003.1.v3.1.CDS.1;Parent=Thupl.29380309s0003.1.v3.1
29380309	JGI_gene	three_prime_UTR	440979	441749	.	+	.	ID=Thupl.29380309s0003.1.v3.1.three_prime_UTR.1;Parent=Thupl.29380309s0003.1.v3.1
29380309	JGI_gene	gene	699464	700152	.	+	.	ID=Thupl.29380309s0004.v3.1;Name=Thupl.29380309s0004
29380309	JGI_gene	mRNA	699464	700152	.	+	.	ID=Thupl.29380309s0004.1.v3.1;Name=Thupl.29380309s0004.1;longest=1;Parent=Thupl.29380309s0004.v3.1
29380309	JGI_gene	five_prime_UTR	699464	699504	.	+	.	ID=Thupl.29380309s0004.1.v3.1.five_prime_UTR.1;Parent=Thupl.29380309s0004.1.v3.1
29380309	JGI_gene	CDS	699505	699702	.	+	0	ID=Thupl.29380309s0004.1.v3.1.CDS.1;Parent=Thupl.29380309s0004.1.v3.1
29380309	JGI_gene	three_prime_UTR	699703	700152	.	+	.	ID=Thupl.29380309s0004.1.v3.1.three_prime_UTR.1;Parent=Thupl.29380309s0004.1.v3.1
29380309	JGI_gene	gene	745171	745991	.	+	.	ID=Thupl.29380309s0005.v3.1;Name=Thupl.29380309s0005
29380309	JGI_gene	mRNA	745171	745991	.	+	.	ID=Thupl.29380309s0005.1.v3.1;Name=Thupl.29380309s0005.1;longest=1;Parent=Thupl.29380309s0005.v3.1
29380309	JGI_gene	five_prime_UTR	745171	745208	.	+	.	ID=Thupl.29380309s0005.1.v3.1.five_prime_UTR.1;Parent=Thupl.29380309s0005.1.v3.1
29380309	JGI_gene	CDS	745209	745406	.	+	0	ID=Thupl.29380309s0005.1.v3.1.CDS.1;Parent=Thupl.29380309s0005.1.v3.1
29380309	JGI_gene	three_prime_UTR	745407	745991	.	+	.	ID=Thupl.29380309s0005.1.v3.1.three_prime_UTR.1;Parent=Thupl.29380309s0005.1.v3.1
29380309	JGI_gene	gene	1020705	1021180	.	+	.	ID=Thupl.29380309s0006.v3.1;Name=Thupl.29380309s0006
29380309	JGI_gene	mRNA	1020705	1021180	.	+	.	ID=Thupl.29380309s0006.1.v3.1;Name=Thupl.29380309s0006.1;longest=1;Parent=Thupl.29380309s0006.v3.1
29380309	JGI_gene	five_prime_UTR	1020705	1020709	.	+	.	ID=Thupl.29380309s0006.1.v3.1.five_prime_UTR.1;Parent=Thupl.29380309s0006.1.v3.1
29380309	JGI_gene	CDS	1020710	1020886	.	+	0	ID=Thupl.29380309s0006.1.v3.1.CDS.1;Parent=Thupl.29380309s0006.1.v3.1
29380309	JGI_gene	three_prime_UTR	1020887	1021180	.	+	.	ID=Thupl.29380309s0006.1.v3.1.three_prime_UTR.1;Parent=Thupl.29380309s0006.1.v3.1
29380309	JGI_gene	gene	1124650	1126812	.	+	.	ID=Thupl.29380309s0007.v3.1;Name=Thupl.29380309s0007
29380309	JGI_gene	mRNA	1124650	1126812	.	+	.	ID=Thupl.29380309s0007.1.v3.1;Name=Thupl.29380309s0007.1;longest=1;Parent=Thupl.29380309s0007.v3.1
29380309	JGI_gene	CDS	1124650	1126812	.	+	0	ID=Thupl.29380309s0007.1.v3.1.CDS.1;Parent=Thupl.29380309s0007.1.v3.1
29380309	JGI_gene	gene	1229436	1231604	.	+	.	ID=Thupl.29380309s0008.v3.1;Name=Thupl.29380309s0008
29380309	JGI_gene	mRNA	1229436	1231604	.	+	.	ID=Thupl.29380309s0008.1.v3.1;Name=Thupl.29380309s0008.1;longest=1;Parent=Thupl.29380309s0008.v3.1
29380309	JGI_gene	CDS	1229436	1231604	.	+	0	ID=Thupl.29380309s0008.1.v3.1.CDS.1;Parent=Thupl.29380309s0008.1.v3.1
29380309	JGI_gene	gene	1308353	1310533	.	+	.	ID=Thupl.29380309s0009.v3.1;Name=Thupl.29380309s0009
29380309	JGI_gene	mRNA	1308353	1310533	.	+	.	ID=Thupl.29380309s0009.1.v3.1;Name=Thupl.29380309s0009.1;longest=1;Parent=Thupl.29380309s0009.v3.1
29380309	JGI_gene	CDS	1308353	1310533	.	+	0	ID=Thupl.29380309s0009.1.v3.1.CDS.1;Parent=Thupl.29380309s0009.1.v3.1
29380309	JGI_gene	gene	1322088	1324259	.	+	.	ID=Thupl.29380309s0010.v3.1;Name=Thupl.29380309s0010
29380309	JGI_gene	mRNA	1322088	1324259	.	+	.	ID=Thupl.29380309s0010.1.v3.1;Name=Thupl.29380309s0010.1;longest=1;Parent=Thupl.29380309s0010.v3.1
29380309	JGI_gene	CDS	1322088	1324259	.	+	0	ID=Thupl.29380309s0010.1.v3.1.CDS.1;Parent=Thupl.29380309s0010.1.v3.1
29380309	JGI_gene	gene	1713400	1726538	.	-	.	ID=Thupl.29380309s0011.v3.1;Name=Thupl.29380309s0011
29380309	JGI_gene	mRNA	1713400	1726538	.	-	.	ID=Thupl.29380309s0011.1.v3.1;Name=Thupl.29380309s0011.1;longest=1;Parent=Thupl.29380309s0011.v3.1
29380309	JGI_gene	CDS	1726158	1726203	.	-	0	ID=Thupl.29380309s0011.1.v3.1.CDS.1;Parent=Thupl.29380309s0011.1.v3.1
29380309	JGI_gene	five_prime_UTR	1726204	1726538	.	-	.	ID=Thupl.29380309s0011.1.v3.1.five_prime_UTR.1;Parent=Thupl.29380309s0011.1.v3.1
29380309	JGI_gene	CDS	1716539	1716711	.	-	2	ID=Thupl.29380309s0011.1.v3.1.CDS.2;Parent=Thupl.29380309s0011.1.v3.1
29380309	JGI_gene	CDS	1716383	1716420	.	-	0	ID=Thupl.29380309s0011.1.v3.1.CDS.3;Parent=Thupl.29380309s0011.1.v3.1
29380309	JGI_gene	CDS	1716148	1716256	.	-	1	ID=Thupl.29380309s0011.1.v3.1.CDS.4;Parent=Thupl.29380309s0011.1.v3.1
29380309	JGI_gene	CDS	1716005	1716028	.	-	0	ID=Thupl.29380309s0011.1.v3.1.CDS.5;Parent=Thupl.29380309s0011.1.v3.1
29380309	JGI_gene	CDS	1715652	1715720	.	-	0	ID=Thupl.29380309s0011.1.v3.1.CDS.6;Parent=Thupl.29380309s0011.1.v3.1
29380309	JGI_gene	CDS	1715511	1715567	.	-	0	ID=Thupl.29380309s0011.1.v3.1.CDS.7;Parent=Thupl.29380309s0011.1.v3.1
29380309	JGI_gene	CDS	1715281	1715368	.	-	0	ID=Thupl.29380309s0011.1.v3.1.CDS.8;Parent=Thupl.29380309s0011.1.v3.1
29380309	JGI_gene	CDS	1715125	1715200	.	-	2	ID=Thupl.29380309s0011.1.v3.1.CDS.9;Parent=Thupl.29380309s0011.1.v3.1
29380309	JGI_gene	CDS	1714744	1714806	.	-	1	ID=Thupl.29380309s0011.1.v3.1.CDS.10;Parent=Thupl.29380309s0011.1.v3.1
29380309	JGI_gene	CDS	1714478	1714638	.	-	1	ID=Thupl.29380309s0011.1.v3.1.CDS.11;Parent=Thupl.29380309s0011.1.v3.1
29380309	JGI_gene	CDS	1714324	1714399	.	-	2	ID=Thupl.29380309s0011.1.v3.1.CDS.12;Parent=Thupl.29380309s0011.1.v3.1
29380309	JGI_gene	three_prime_UTR	1713400	1713795	.	-	.	ID=Thupl.29380309s0011.1.v3.1.three_prime_UTR.1;Parent=Thupl.29380309s0011.1.v3.1
29380309	JGI_gene	CDS	1713796	1714051	.	-	1	ID=Thupl.29380309s0011.1.v3.1.CDS.13;Parent=Thupl.29380309s0011.1.v3.1
29380309	JGI_gene	gene	1976994	1985152	.	+	.	ID=Thupl.29380309s0012.v3.1;Name=Thupl.29380309s0012
29380309	JGI_gene	mRNA	1976994	1985152	.	+	.	ID=Thupl.29380309s0012.1.v3.1;Name=Thupl.29380309s0012.1;longest=1;Parent=Thupl.29380309s0012.v3.1
29380309	JGI_gene	CDS	1976994	1977117	.	+	0	ID=Thupl.29380309s0012.1.v3.1.CDS.1;Parent=Thupl.29380309s0012.1.v3.1
29380309	JGI_gene	CDS	1977172	1977295	.	+	2	ID=Thupl.29380309s0012.1.v3.1.CDS.2;Parent=Thupl.29380309s0012.1.v3.1
29380309	JGI_gene	CDS	1981168	1981257	.	+	1	ID=Thupl.29380309s0012.1.v3.1.CDS.3;Parent=Thupl.29380309s0012.1.v3.1
29380309	JGI_gene	CDS	1984472	1984550	.	+	1	ID=Thupl.29380309s0012.1.v3.1.CDS.4;Parent=Thupl.29380309s0012.1.v3.1
29380309	JGI_gene	CDS	1984805	1984900	.	+	0	ID=Thupl.29380309s0012.1.v3.1.CDS.5;Parent=Thupl.29380309s0012.1.v3.1
29380309	JGI_gene	CDS	1985058	1985138	.	+	0	ID=Thupl.29380309s0012.1.v3.1.CDS.6;Parent=Thupl.29380309s0012.1.v3.1
29380309	JGI_gene	three_prime_UTR	1985139	1985152	.	+	.	ID=Thupl.29380309s0012.1.v3.1.three_prime_UTR.1;Parent=Thupl.29380309s0012.1.v3.1
29380309	JGI_gene	gene	1987563	1987862	.	-	.	ID=Thupl.29380309s0013.v3.1;Name=Thupl.29380309s0013
29380309	JGI_gene	mRNA	1987563	1987862	.	-	.	ID=Thupl.29380309s0013.1.v3.1;Name=Thupl.29380309s0013.1;longest=1;Parent=Thupl.29380309s0013.v3.1
29380309	JGI_gene	CDS	1987563	1987862	.	-	0	ID=Thupl.29380309s0013.1.v3.1.CDS.1;Parent=Thupl.29380309s0013.1.v3.1
29380309	JGI_gene	gene	2391217	2517020	.	-	.	ID=Thupl.29380309s0014.v3.1;Name=Thupl.29380309s0014
29380309	JGI_gene	mRNA	2391217	2517020	.	-	.	ID=Thupl.29380309s0014.1.v3.1;Name=Thupl.29380309s0014.1;longest=1;Parent=Thupl.29380309s0014.v3.1
29380309	JGI_gene	five_prime_UTR	2516868	2517020	.	-	.	ID=Thupl.29380309s0014.1.v3.1.five_prime_UTR.1;Parent=Thupl.29380309s0014.1.v3.1
29380309	JGI_gene	five_prime_UTR	2516610	2516748	.	-	.	ID=Thupl.29380309s0014.1.v3.1.five_prime_UTR.2;Parent=Thupl.29380309s0014.1.v3.1
29380309	JGI_gene	CDS	2516422	2516472	.	-	0	ID=Thupl.29380309s0014.1.v3.1.CDS.1;Parent=Thupl.29380309s0014.1.v3.1
29380309	JGI_gene	five_prime_UTR	2516473	2516481	.	-	.	ID=Thupl.29380309s0014.1.v3.1.five_prime_UTR.3;Parent=Thupl.29380309s0014.1.v3.1
29380309	JGI_gene	CDS	2515594	2515731	.	-	0	ID=Thupl.29380309s0014.1.v3.1.CDS.2;Parent=Thupl.29380309s0014.1.v3.1
29380309	JGI_gene	CDS	2515410	2515499	.	-	0	ID=Thupl.29380309s0014.1.v3.1.CDS.3;Parent=Thupl.29380309s0014.1.v3.1
29380309	JGI_gene	CDS	2478899	2478973	.	-	0	ID=Thupl.29380309s0014.1.v3.1.CDS.4;Parent=Thupl.29380309s0014.1.v3.1
29380309	JGI_gene	CDS	2442834	2442977	.	-	0	ID=Thupl.29380309s0014.1.v3.1.CDS.5;Parent=Thupl.29380309s0014.1.v3.1
29380309	JGI_gene	CDS	2432824	2432961	.	-	0	ID=Thupl.29380309s0014.1.v3.1.CDS.6;Parent=Thupl.29380309s0014.1.v3.1
29380309	JGI_gene	CDS	2432632	2432721	.	-	0	ID=Thupl.29380309s0014.1.v3.1.CDS.7;Parent=Thupl.29380309s0014.1.v3.1
29380309	JGI_gene	CDS	2394042	2394125	.	-	0	ID=Thupl.29380309s0014.1.v3.1.CDS.8;Parent=Thupl.29380309s0014.1.v3.1
29380309	JGI_gene	CDS	2393679	2393741	.	-	0	ID=Thupl.29380309s0014.1.v3.1.CDS.9;Parent=Thupl.29380309s0014.1.v3.1
29380309	JGI_gene	CDS	2393356	2393391	.	-	0	ID=Thupl.29380309s0014.1.v3.1.CDS.10;Parent=Thupl.29380309s0014.1.v3.1
29380309	JGI_gene	CDS	2393167	2393241	.	-	0	ID=Thupl.29380309s0014.1.v3.1.CDS.11;Parent=Thupl.29380309s0014.1.v3.1
29380309	JGI_gene	CDS	2392970	2393047	.	-	0	ID=Thupl.29380309s0014.1.v3.1.CDS.12;Parent=Thupl.29380309s0014.1.v3.1
29380309	JGI_gene	CDS	2391774	2391833	.	-	0	ID=Thupl.29380309s0014.1.v3.1.CDS.13;Parent=Thupl.29380309s0014.1.v3.1
29380309	JGI_gene	three_prime_UTR	2391217	2391552	.	-	.	ID=Thupl.29380309s0014.1.v3.1.three_prime_UTR.1;Parent=Thupl.29380309s0014.1.v3.1
29380309	JGI_gene	CDS	2391553	2391663	.	-	0	ID=Thupl.29380309s0014.1.v3.1.CDS.14;Parent=Thupl.29380309s0014.1.v3.1
29380309	JGI_gene	gene	2723146	2762057	.	-	.	ID=Thupl.29380309s0015.v3.1;Name=Thupl.29380309s0015
29380309	JGI_gene	mRNA	2723146	2762057	.	-	.	ID=Thupl.29380309s0015.1.v3.1;Name=Thupl.29380309s0015.1;longest=1;Parent=Thupl.29380309s0015.v3.1
29380309	JGI_gene	CDS	2761638	2761857	.	-	0	ID=Thupl.29380309s0015.1.v3.1.CDS.1;Parent=Thupl.29380309s0015.1.v3.1
29380309	JGI_gene	five_prime_UTR	2761858	2762057	.	-	.	ID=Thupl.29380309s0015.1.v3.1.five_prime_UTR.1;Parent=Thupl.29380309s0015.1.v3.1
29380309	JGI_gene	CDS	2754623	2754703	.	-	2	ID=Thupl.29380309s0015.1.v3.1.CDS.2;Parent=Thupl.29380309s0015.1.v3.1
29380309	JGI_gene	three_prime_UTR	2723146	2723477	.	-	.	ID=Thupl.29380309s0015.1.v3.1.three_prime_UTR.1;Parent=Thupl.29380309s0015.1.v3.1
29380309	JGI_gene	CDS	2723478	2723560	.	-	2	ID=Thupl.29380309s0015.1.v3.1.CDS.3;Parent=Thupl.29380309s0015.1.v3.1
29380309	JGI_gene	gene	3203436	3207359	.	+	.	ID=Thupl.29380309s0016.v3.1;Name=Thupl.29380309s0016
29380309	JGI_gene	mRNA	3203436	3207359	.	+	.	ID=Thupl.29380309s0016.1.v3.1;Name=Thupl.29380309s0016.1;longest=1;Parent=Thupl.29380309s0016.v3.1
29380309	JGI_gene	five_prime_UTR	3203436	3205056	.	+	.	ID=Thupl.29380309s0016.1.v3.1.five_prime_UTR.1;Parent=Thupl.29380309s0016.1.v3.1
29380309	JGI_gene	CDS	3205057	3206973	.	+	0	ID=Thupl.29380309s0016.1.v3.1.CDS.1;Parent=Thupl.29380309s0016.1.v3.1
29380309	JGI_gene	three_prime_UTR	3206974	3207359	.	+	.	ID=Thupl.29380309s0016.1.v3.1.three_prime_UTR.1;Parent=Thupl.29380309s0016.1.v3.1
29380309	JGI_gene	gene	3503276	3552297	.	+	.	ID=Thupl.29380309s0017.v3.1;Name=Thupl.29380309s0017
29380309	JGI_gene	mRNA	3503276	3552297	.	+	.	ID=Thupl.29380309s0017.1.v3.1;Name=Thupl.29380309s0017.1;longest=1;Parent=Thupl.29380309s0017.v3.1
29380309	JGI_gene	five_prime_UTR	3503276	3503504	.	+	.	ID=Thupl.29380309s0017.1.v3.1.five_prime_UTR.1;Parent=Thupl.29380309s0017.1.v3.1
29380309	JGI_gene	CDS	3503505	3503601	.	+	0	ID=Thupl.29380309s0017.1.v3.1.CDS.1;Parent=Thupl.29380309s0017.1.v3.1
29380309	JGI_gene	CDS	3503754	3503869	.	+	2	ID=Thupl.29380309s0017.1.v3.1.CDS.2;Parent=Thupl.29380309s0017.1.v3.1
29380309	JGI_gene	CDS	3504002	3504124	.	+	0	ID=Thupl.29380309s0017.1.v3.1.CDS.3;Parent=Thupl.29380309s0017.1.v3.1
29380309	JGI_gene	CDS	3504240	3504314	.	+	0	ID=Thupl.29380309s0017.1.v3.1.CDS.4;Parent=Thupl.29380309s0017.1.v3.1
29380309	JGI_gene	CDS	3504408	3504473	.	+	0	ID=Thupl.29380309s0017.1.v3.1.CDS.5;Parent=Thupl.29380309s0017.1.v3.1
29380309	JGI_gene	CDS	3505276	3505371	.	+	0	ID=Thupl.29380309s0017.1.v3.1.CDS.6;Parent=Thupl.29380309s0017.1.v3.1
29380309	JGI_gene	CDS	3505576	3505692	.	+	0	ID=Thupl.29380309s0017.1.v3.1.CDS.7;Parent=Thupl.29380309s0017.1.v3.1
29380309	JGI_gene	CDS	3529861	3529953	.	+	0	ID=Thupl.29380309s0017.1.v3.1.CDS.8;Parent=Thupl.29380309s0017.1.v3.1
29380309	JGI_gene	CDS	3550568	3550666	.	+	0	ID=Thupl.29380309s0017.1.v3.1.CDS.9;Parent=Thupl.29380309s0017.1.v3.1
29380309	JGI_gene	CDS	3550777	3550863	.	+	0	ID=Thupl.29380309s0017.1.v3.1.CDS.10;Parent=Thupl.29380309s0017.1.v3.1
29380309	JGI_gene	CDS	3550995	3551027	.	+	0	ID=Thupl.29380309s0017.1.v3.1.CDS.11;Parent=Thupl.29380309s0017.1.v3.1
29380309	JGI_gene	three_prime_UTR	3551028	3552297	.	+	.	ID=Thupl.29380309s0017.1.v3.1.three_prime_UTR.1;Parent=Thupl.29380309s0017.1.v3.1
29380309	JGI_gene	gene	3724459	3756318	.	+	.	ID=Thupl.29380309s0018.v3.1;Name=Thupl.29380309s0018
29380309	JGI_gene	mRNA	3724459	3756318	.	+	.	ID=Thupl.29380309s0018.1.v3.1;Name=Thupl.29380309s0018.1;longest=1;Parent=Thupl.29380309s0018.v3.1
29380309	JGI_gene	five_prime_UTR	3724459	3724682	.	+	.	ID=Thupl.29380309s0018.1.v3.1.five_prime_UTR.1;Parent=Thupl.29380309s0018.1.v3.1
29380309	JGI_gene	CDS	3724683	3724714	.	+	0	ID=Thupl.29380309s0018.1.v3.1.CDS.1;Parent=Thupl.29380309s0018.1.v3.1
29380309	JGI_gene	CDS	3724887	3724959	.	+	1	ID=Thupl.29380309s0018.1.v3.1.CDS.2;Parent=Thupl.29380309s0018.1.v3.1
29380309	JGI_gene	CDS	3726996	3727061	.	+	0	ID=Thupl.29380309s0018.1.v3.1.CDS.3;Parent=Thupl.29380309s0018.1.v3.1
29380309	JGI_gene	CDS	3755532	3755774	.	+	0	ID=Thupl.29380309s0018.1.v3.1.CDS.4;Parent=Thupl.29380309s0018.1.v3.1
29380309	JGI_gene	three_prime_UTR	3755775	3756318	.	+	.	ID=Thupl.29380309s0018.1.v3.1.three_prime_UTR.1;Parent=Thupl.29380309s0018.1.v3.1
29380309	JGI_gene	gene	3805081	3813373	.	+	.	ID=Thupl.29380309s0019.v3.1;Name=Thupl.29380309s0019
29380309	JGI_gene	mRNA	3805081	3813373	.	+	.	ID=Thupl.29380309s0019.1.v3.1;Name=Thupl.29380309s0019.1;longest=1;Parent=Thupl.29380309s0019.v3.1
29380309	JGI_gene	five_prime_UTR	3805081	3805192	.	+	.	ID=Thupl.29380309s0019.1.v3.1.five_prime_UTR.1;Parent=Thupl.29380309s0019.1.v3.1
29380309	JGI_gene	CDS	3805193	3805222	.	+	0	ID=Thupl.29380309s0019.1.v3.1.CDS.1;Parent=Thupl.29380309s0019.1.v3.1
29380309	JGI_gene	CDS	3805362	3805446	.	+	0	ID=Thupl.29380309s0019.1.v3.1.CDS.2;Parent=Thupl.29380309s0019.1.v3.1
29380309	JGI_gene	CDS	3805956	3806016	.	+	2	ID=Thupl.29380309s0019.1.v3.1.CDS.3;Parent=Thupl.29380309s0019.1.v3.1
29380309	JGI_gene	CDS	3806162	3806269	.	+	1	ID=Thupl.29380309s0019.1.v3.1.CDS.4;Parent=Thupl.29380309s0019.1.v3.1
29380309	JGI_gene	CDS	3808680	3809337	.	+	1	ID=Thupl.29380309s0019.1.v3.1.CDS.5;Parent=Thupl.29380309s0019.1.v3.1
29380309	JGI_gene	CDS	3809652	3809845	.	+	0	ID=Thupl.29380309s0019.1.v3.1.CDS.6;Parent=Thupl.29380309s0019.1.v3.1
29380309	JGI_gene	CDS	3810103	3810211	.	+	1	ID=Thupl.29380309s0019.1.v3.1.CDS.7;Parent=Thupl.29380309s0019.1.v3.1
29380309	JGI_gene	CDS	3810976	3811124	.	+	0	ID=Thupl.29380309s0019.1.v3.1.CDS.8;Parent=Thupl.29380309s0019.1.v3.1
29380309	JGI_gene	CDS	3811947	3812136	.	+	1	ID=Thupl.29380309s0019.1.v3.1.CDS.9;Parent=Thupl.29380309s0019.1.v3.1
29380309	JGI_gene	three_prime_UTR	3812137	3812170	.	+	.	ID=Thupl.29380309s0019.1.v3.1.three_prime_UTR.1;Parent=Thupl.29380309s0019.1.v3.1
29380309	JGI_gene	three_prime_UTR	3812396	3812468	.	+	.	ID=Thupl.29380309s0019.1.v3.1.three_prime_UTR.2;Parent=Thupl.29380309s0019.1.v3.1
29380309	JGI_gene	three_prime_UTR	3812615	3812888	.	+	.	ID=Thupl.29380309s0019.1.v3.1.three_prime_UTR.3;Parent=Thupl.29380309s0019.1.v3.1
29380309	JGI_gene	three_prime_UTR	3813062	3813373	.	+	.	ID=Thupl.29380309s0019.1.v3.1.three_prime_UTR.4;Parent=Thupl.29380309s0019.1.v3.1
29380309	JGI_gene	gene	4021860	4030729	.	-	.	ID=Thupl.29380309s0020.v3.1;Name=Thupl.29380309s0020
29380309	JGI_gene	mRNA	4021860	4030729	.	-	.	ID=Thupl.29380309s0020.1.v3.1;Name=Thupl.29380309s0020.1;longest=1;Parent=Thupl.29380309s0020.v3.1
29380309	JGI_gene	five_prime_UTR	4030543	4030729	.	-	.	ID=Thupl.29380309s0020.1.v3.1.five_prime_UTR.1;Parent=Thupl.29380309s0020.1.v3.1
29380309	JGI_gene	five_prime_UTR	4030021	4030095	.	-	.	ID=Thupl.29380309s0020.1.v3.1.five_prime_UTR.2;Parent=Thupl.29380309s0020.1.v3.1
29380309	JGI_gene	CDS	4029643	4029815	.	-	0	ID=Thupl.29380309s0020.1.v3.1.CDS.1;Parent=Thupl.29380309s0020.1.v3.1
29380309	JGI_gene	five_prime_UTR	4029816	4029875	.	-	.	ID=Thupl.29380309s0020.1.v3.1.five_prime_UTR.3;Parent=Thupl.29380309s0020.1.v3.1
29380309	JGI_gene	CDS	4025951	4026018	.	-	1	ID=Thupl.29380309s0020.1.v3.1.CDS.2;Parent=Thupl.29380309s0020.1.v3.1
29380309	JGI_gene	CDS	4025358	4025515	.	-	2	ID=Thupl.29380309s0020.1.v3.1.CDS.3;Parent=Thupl.29380309s0020.1.v3.1
29380309	JGI_gene	three_prime_UTR	4023755	4023779	.	-	.	ID=Thupl.29380309s0020.1.v3.1.three_prime_UTR.1;Parent=Thupl.29380309s0020.1.v3.1
29380309	JGI_gene	CDS	4023780	4023821	.	-	0	ID=Thupl.29380309s0020.1.v3.1.CDS.4;Parent=Thupl.29380309s0020.1.v3.1
29380309	JGI_gene	three_prime_UTR	4021860	4022138	.	-	.	ID=Thupl.29380309s0020.1.v3.1.three_prime_UTR.2;Parent=Thupl.29380309s0020.1.v3.1
29380309	JGI_gene	gene	4197916	4203438	.	+	.	ID=Thupl.29380309s0021.v3.1;Name=Thupl.29380309s0021
29380309	JGI_gene	mRNA	4197916	4203438	.	+	.	ID=Thupl.29380309s0021.1.v3.1;Name=Thupl.29380309s0021.1;longest=1;Parent=Thupl.29380309s0021.v3.1
29380309	JGI_gene	CDS	4197916	4197924	.	+	0	ID=Thupl.29380309s0021.1.v3.1.CDS.1;Parent=Thupl.29380309s0021.1.v3.1
29380309	JGI_gene	CDS	4199122	4199206	.	+	0	ID=Thupl.29380309s0021.1.v3.1.CDS.2;Parent=Thupl.29380309s0021.1.v3.1
29380309	JGI_gene	CDS	4199341	4199434	.	+	2	ID=Thupl.29380309s0021.1.v3.1.CDS.3;Parent=Thupl.29380309s0021.1.v3.1
29380309	JGI_gene	CDS	4199993	4200094	.	+	1	ID=Thupl.29380309s0021.1.v3.1.CDS.4;Parent=Thupl.29380309s0021.1.v3.1
29380309	JGI_gene	CDS	4201529	4202045	.	+	1	ID=Thupl.29380309s0021.1.v3.1.CDS.5;Parent=Thupl.29380309s0021.1.v3.1
29380309	JGI_gene	CDS	4202204	4202397	.	+	0	ID=Thupl.29380309s0021.1.v3.1.CDS.6;Parent=Thupl.29380309s0021.1.v3.1
29380309	JGI_gene	CDS	4202587	4202695	.	+	1	ID=Thupl.29380309s0021.1.v3.1.CDS.7;Parent=Thupl.29380309s0021.1.v3.1
29380309	JGI_gene	CDS	4202907	4203055	.	+	0	ID=Thupl.29380309s0021.1.v3.1.CDS.8;Parent=Thupl.29380309s0021.1.v3.1
29380309	JGI_gene	CDS	4203267	4203438	.	+	1	ID=Thupl.29380309s0021.1.v3.1.CDS.9;Parent=Thupl.29380309s0021.1.v3.1
29380309	JGI_gene	gene	4365651	4365874	.	+	.	ID=Thupl.29380309s0022.v3.1;Name=Thupl.29380309s0022
29380309	JGI_gene	mRNA	4365651	4365874	.	+	.	ID=Thupl.29380309s0022.1.v3.1;Name=Thupl.29380309s0022.1;longest=1;Parent=Thupl.29380309s0022.v3.1
29380309	JGI_gene	CDS	4365651	4365668	.	+	0	ID=Thupl.29380309s0022.1.v3.1.CDS.1;Parent=Thupl.29380309s0022.1.v3.1
29380309	JGI_gene	CDS	4365791	4365874	.	+	0	ID=Thupl.29380309s0022.1.v3.1.CDS.2;Parent=Thupl.29380309s0022.1.v3.1
29380309	JGI_gene	gene	4373025	4373755	.	-	.	ID=Thupl.29380309s0023.v3.1;Name=Thupl.29380309s0023
29380309	JGI_gene	mRNA	4373025	4373755	.	-	.	ID=Thupl.29380309s0023.1.v3.1;Name=Thupl.29380309s0023.1;longest=1;Parent=Thupl.29380309s0023.v3.1
29380309	JGI_gene	CDS	4373523	4373621	.	-	0	ID=Thupl.29380309s0023.1.v3.1.CDS.1;Parent=Thupl.29380309s0023.1.v3.1
29380309	JGI_gene	five_prime_UTR	4373622	4373755	.	-	.	ID=Thupl.29380309s0023.1.v3.1.five_prime_UTR.1;Parent=Thupl.29380309s0023.1.v3.1
29380309	JGI_gene	three_prime_UTR	4373025	4373278	.	-	.	ID=Thupl.29380309s0023.1.v3.1.three_prime_UTR.1;Parent=Thupl.29380309s0023.1.v3.1
29380309	JGI_gene	CDS	4373279	4373329	.	-	0	ID=Thupl.29380309s0023.1.v3.1.CDS.2;Parent=Thupl.29380309s0023.1.v3.1
29380309	JGI_gene	gene	4408428	4417191	.	+	.	ID=Thupl.29380309s0024.v3.1;Name=Thupl.29380309s0024
29380309	JGI_gene	mRNA	4408428	4417191	.	+	.	ID=Thupl.29380309s0024.1.v3.1;Name=Thupl.29380309s0024.1;longest=1;Parent=Thupl.29380309s0024.v3.1
29380309	JGI_gene	CDS	4408428	4408457	.	+	0	ID=Thupl.29380309s0024.1.v3.1.CDS.1;Parent=Thupl.29380309s0024.1.v3.1
29380309	JGI_gene	CDS	4408568	4408667	.	+	0	ID=Thupl.29380309s0024.1.v3.1.CDS.2;Parent=Thupl.29380309s0024.1.v3.1
29380309	JGI_gene	CDS	4409375	4409502	.	+	2	ID=Thupl.29380309s0024.1.v3.1.CDS.3;Parent=Thupl.29380309s0024.1.v3.1
29380309	JGI_gene	CDS	4409613	4409658	.	+	0	ID=Thupl.29380309s0024.1.v3.1.CDS.4;Parent=Thupl.29380309s0024.1.v3.1
29380309	JGI_gene	CDS	4411293	4411633	.	+	2	ID=Thupl.29380309s0024.1.v3.1.CDS.5;Parent=Thupl.29380309s0024.1.v3.1
29380309	JGI_gene	CDS	4411788	4411981	.	+	0	ID=Thupl.29380309s0024.1.v3.1.CDS.6;Parent=Thupl.29380309s0024.1.v3.1
29380309	JGI_gene	CDS	4412169	4412277	.	+	1	ID=Thupl.29380309s0024.1.v3.1.CDS.7;Parent=Thupl.29380309s0024.1.v3.1
29380309	JGI_gene	CDS	4412446	4412594	.	+	0	ID=Thupl.29380309s0024.1.v3.1.CDS.8;Parent=Thupl.29380309s0024.1.v3.1
29380309	JGI_gene	CDS	4412733	4412849	.	+	1	ID=Thupl.29380309s0024.1.v3.1.CDS.9;Parent=Thupl.29380309s0024.1.v3.1
29380309	JGI_gene	CDS	4417143	4417191	.	+	1	ID=Thupl.29380309s0024.1.v3.1.CDS.10;Parent=Thupl.29380309s0024.1.v3.1
29380309	JGI_gene	gene	4434821	4435783	.	+	.	ID=Thupl.29380309s0025.v3.1;Name=Thupl.29380309s0025
29380309	JGI_gene	mRNA	4434821	4435783	.	+	.	ID=Thupl.29380309s0025.1.v3.1;Name=Thupl.29380309s0025.1;longest=1;Parent=Thupl.29380309s0025.v3.1
29380309	JGI_gene	five_prime_UTR	4434821	4434885	.	+	.	ID=Thupl.29380309s0025.1.v3.1.five_prime_UTR.1;Parent=Thupl.29380309s0025.1.v3.1
29380309	JGI_gene	CDS	4434886	4434927	.	+	0	ID=Thupl.29380309s0025.1.v3.1.CDS.1;Parent=Thupl.29380309s0025.1.v3.1
29380309	JGI_gene	CDS	4435076	4435224	.	+	0	ID=Thupl.29380309s0025.1.v3.1.CDS.2;Parent=Thupl.29380309s0025.1.v3.1
29380309	JGI_gene	CDS	4435516	4435654	.	+	1	ID=Thupl.29380309s0025.1.v3.1.CDS.3;Parent=Thupl.29380309s0025.1.v3.1
29380309	JGI_gene	three_prime_UTR	4435655	4435783	.	+	.	ID=Thupl.29380309s0025.1.v3.1.three_prime_UTR.1;Parent=Thupl.29380309s0025.1.v3.1
29380309	JGI_gene	gene	4588469	4599677	.	+	.	ID=Thupl.29380309s0026.v3.1;Name=Thupl.29380309s0026
29380309	JGI_gene	mRNA	4588469	4599677	.	+	.	ID=Thupl.29380309s0026.1.v3.1;Name=Thupl.29380309s0026.1;longest=1;Parent=Thupl.29380309s0026.v3.1
29380309	JGI_gene	five_prime_UTR	4588469	4588611	.	+	.	ID=Thupl.29380309s0026.1.v3.1.five_prime_UTR.1;Parent=Thupl.29380309s0026.1.v3.1
29380309	JGI_gene	CDS	4588612	4588638	.	+	0	ID=Thupl.29380309s0026.1.v3.1.CDS.1;Parent=Thupl.29380309s0026.1.v3.1
29380309	JGI_gene	CDS	4588731	4588815	.	+	0	ID=Thupl.29380309s0026.1.v3.1.CDS.2;Parent=Thupl.29380309s0026.1.v3.1
29380309	JGI_gene	CDS	4589347	4589431	.	+	2	ID=Thupl.29380309s0026.1.v3.1.CDS.3;Parent=Thupl.29380309s0026.1.v3.1
29380309	JGI_gene	CDS	4589576	4589683	.	+	1	ID=Thupl.29380309s0026.1.v3.1.CDS.4;Parent=Thupl.29380309s0026.1.v3.1
29380309	JGI_gene	CDS	4591990	4592458	.	+	1	ID=Thupl.29380309s0026.1.v3.1.CDS.5;Parent=Thupl.29380309s0026.1.v3.1
29380309	JGI_gene	CDS	4592819	4593012	.	+	0	ID=Thupl.29380309s0026.1.v3.1.CDS.6;Parent=Thupl.29380309s0026.1.v3.1
29380309	JGI_gene	CDS	4593232	4593340	.	+	1	ID=Thupl.29380309s0026.1.v3.1.CDS.7;Parent=Thupl.29380309s0026.1.v3.1
29380309	JGI_gene	CDS	4593467	4593615	.	+	0	ID=Thupl.29380309s0026.1.v3.1.CDS.8;Parent=Thupl.29380309s0026.1.v3.1
29380309	JGI_gene	CDS	4597054	4597189	.	+	1	ID=Thupl.29380309s0026.1.v3.1.CDS.9;Parent=Thupl.29380309s0026.1.v3.1
29380309	JGI_gene	three_prime_UTR	4597190	4597279	.	+	.	ID=Thupl.29380309s0026.1.v3.1.three_prime_UTR.1;Parent=Thupl.29380309s0026.1.v3.1
29380309	JGI_gene	three_prime_UTR	4597402	4597581	.	+	.	ID=Thupl.29380309s0026.1.v3.1.three_prime_UTR.2;Parent=Thupl.29380309s0026.1.v3.1
29380309	JGI_gene	three_prime_UTR	4597672	4597767	.	+	.	ID=Thupl.29380309s0026.1.v3.1.three_prime_UTR.3;Parent=Thupl.29380309s0026.1.v3.1
29380309	JGI_gene	three_prime_UTR	4597934	4599677	.	+	.	ID=Thupl.29380309s0026.1.v3.1.three_prime_UTR.4;Parent=Thupl.29380309s0026.1.v3.1
29380309	JGI_gene	gene	4719836	4724085	.	+	.	ID=Thupl.29380309s0027.v3.1;Name=Thupl.29380309s0027
29380309	JGI_gene	mRNA	4719836	4724085	.	+	.	ID=Thupl.29380309s0027.1.v3.1;Name=Thupl.29380309s0027.1;longest=1;Parent=Thupl.29380309s0027.v3.1
29380309	JGI_gene	five_prime_UTR	4719836	4720025	.	+	.	ID=Thupl.29380309s0027.1.v3.1.five_prime_UTR.1;Parent=Thupl.29380309s0027.1.v3.1
29380309	JGI_gene	CDS	4720026	4720055	.	+	0	ID=Thupl.29380309s0027.1.v3.1.CDS.1;Parent=Thupl.29380309s0027.1.v3.1
29380309	JGI_gene	CDS	4720167	4720236	.	+	0	ID=Thupl.29380309s0027.1.v3.1.CDS.2;Parent=Thupl.29380309s0027.1.v3.1
29380309	JGI_gene	CDS	4720623	4720710	.	+	2	ID=Thupl.29380309s0027.1.v3.1.CDS.3;Parent=Thupl.29380309s0027.1.v3.1
29380309	JGI_gene	CDS	4720875	4720979	.	+	1	ID=Thupl.29380309s0027.1.v3.1.CDS.4;Parent=Thupl.29380309s0027.1.v3.1
29380309	JGI_gene	CDS	4721950	4722167	.	+	1	ID=Thupl.29380309s0027.1.v3.1.CDS.5;Parent=Thupl.29380309s0027.1.v3.1
29380309	JGI_gene	CDS	4722269	4722543	.	+	2	ID=Thupl.29380309s0027.1.v3.1.CDS.6;Parent=Thupl.29380309s0027.1.v3.1
29380309	JGI_gene	CDS	4722821	4723014	.	+	0	ID=Thupl.29380309s0027.1.v3.1.CDS.7;Parent=Thupl.29380309s0027.1.v3.1
29380309	JGI_gene	CDS	4723097	4723205	.	+	1	ID=Thupl.29380309s0027.1.v3.1.CDS.8;Parent=Thupl.29380309s0027.1.v3.1
29380309	JGI_gene	CDS	4723317	4723465	.	+	0	ID=Thupl.29380309s0027.1.v3.1.CDS.9;Parent=Thupl.29380309s0027.1.v3.1
29380309	JGI_gene	CDS	4723628	4723751	.	+	1	ID=Thupl.29380309s0027.1.v3.1.CDS.10;Parent=Thupl.29380309s0027.1.v3.1
29380309	JGI_gene	three_prime_UTR	4723752	4724085	.	+	.	ID=Thupl.29380309s0027.1.v3.1.three_prime_UTR.1;Parent=Thupl.29380309s0027.1.v3.1
29380309	JGI_gene	gene	5330221	5400166	.	+	.	ID=Thupl.29380309s0028.v3.1;Name=Thupl.29380309s0028
29380309	JGI_gene	mRNA	5330221	5400166	.	+	.	ID=Thupl.29380309s0028.1.v3.1;Name=Thupl.29380309s0028.1;longest=1;Parent=Thupl.29380309s0028.v3.1
29380309	JGI_gene	five_prime_UTR	5330221	5332024	.	+	.	ID=Thupl.29380309s0028.1.v3.1.five_prime_UTR.1;Parent=Thupl.29380309s0028.1.v3.1
29380309	JGI_gene	CDS	5332025	5332811	.	+	0	ID=Thupl.29380309s0028.1.v3.1.CDS.1;Parent=Thupl.29380309s0028.1.v3.1
29380309	JGI_gene	CDS	5397062	5397124	.	+	2	ID=Thupl.29380309s0028.1.v3.1.CDS.2;Parent=Thupl.29380309s0028.1.v3.1
29380309	JGI_gene	CDS	5397892	5398193	.	+	2	ID=Thupl.29380309s0028.1.v3.1.CDS.3;Parent=Thupl.29380309s0028.1.v3.1
29380309	JGI_gene	CDS	5398933	5399793	.	+	0	ID=Thupl.29380309s0028.1.v3.1.CDS.4;Parent=Thupl.29380309s0028.1.v3.1
29380309	JGI_gene	three_prime_UTR	5399794	5400166	.	+	.	ID=Thupl.29380309s0028.1.v3.1.three_prime_UTR.1;Parent=Thupl.29380309s0028.1.v3.1
29380309	JGI_gene	gene	5671110	5677237	.	+	.	ID=Thupl.29380309s0029.v3.1;Name=Thupl.29380309s0029
29380309	JGI_gene	mRNA	5671110	5677237	.	+	.	ID=Thupl.29380309s0029.1.v3.1;Name=Thupl.29380309s0029.1;longest=1;Parent=Thupl.29380309s0029.v3.1
29380309	JGI_gene	five_prime_UTR	5671110	5671400	.	+	.	ID=Thupl.29380309s0029.1.v3.1.five_prime_UTR.1;Parent=Thupl.29380309s0029.1.v3.1
29380309	JGI_gene	CDS	5671401	5671430	.	+	0	ID=Thupl.29380309s0029.1.v3.1.CDS.1;Parent=Thupl.29380309s0029.1.v3.1
29380309	JGI_gene	CDS	5671548	5671632	.	+	0	ID=Thupl.29380309s0029.1.v3.1.CDS.2;Parent=Thupl.29380309s0029.1.v3.1
29380309	JGI_gene	CDS	5671833	5671901	.	+	2	ID=Thupl.29380309s0029.1.v3.1.CDS.3;Parent=Thupl.29380309s0029.1.v3.1
29380309	JGI_gene	CDS	5672010	5672094	.	+	2	ID=Thupl.29380309s0029.1.v3.1.CDS.4;Parent=Thupl.29380309s0029.1.v3.1
29380309	JGI_gene	CDS	5672264	5672368	.	+	1	ID=Thupl.29380309s0029.1.v3.1.CDS.5;Parent=Thupl.29380309s0029.1.v3.1
29380309	JGI_gene	CDS	5673246	5673909	.	+	1	ID=Thupl.29380309s0029.1.v3.1.CDS.6;Parent=Thupl.29380309s0029.1.v3.1
29380309	JGI_gene	CDS	5674209	5674402	.	+	0	ID=Thupl.29380309s0029.1.v3.1.CDS.7;Parent=Thupl.29380309s0029.1.v3.1
29380309	JGI_gene	CDS	5674574	5674682	.	+	1	ID=Thupl.29380309s0029.1.v3.1.CDS.8;Parent=Thupl.29380309s0029.1.v3.1
29380309	JGI_gene	CDS	5674827	5674975	.	+	0	ID=Thupl.29380309s0029.1.v3.1.CDS.9;Parent=Thupl.29380309s0029.1.v3.1
29380309	JGI_gene	CDS	5675720	5675930	.	+	1	ID=Thupl.29380309s0029.1.v3.1.CDS.10;Parent=Thupl.29380309s0029.1.v3.1
29380309	JGI_gene	three_prime_UTR	5675931	5675947	.	+	.	ID=Thupl.29380309s0029.1.v3.1.three_prime_UTR.1;Parent=Thupl.29380309s0029.1.v3.1
29380309	JGI_gene	three_prime_UTR	5676125	5676306	.	+	.	ID=Thupl.29380309s0029.1.v3.1.three_prime_UTR.2;Parent=Thupl.29380309s0029.1.v3.1
29380309	JGI_gene	three_prime_UTR	5676664	5677237	.	+	.	ID=Thupl.29380309s0029.1.v3.1.three_prime_UTR.3;Parent=Thupl.29380309s0029.1.v3.1
29380310	JGI_gene	gene	293591	503205	.	+	.	ID=Thupl.29380310s0001.v3.1;Name=Thupl.29380310s0001
29380310	JGI_gene	mRNA	293591	503205	.	+	.	ID=Thupl.29380310s0001.1.v3.1;Name=Thupl.29380310s0001.1;longest=1;Parent=Thupl.29380310s0001.v3.1
29380310	JGI_gene	five_prime_UTR	293591	293672	.	+	.	ID=Thupl.29380310s0001.1.v3.1.five_prime_UTR.1;Parent=Thupl.29380310s0001.1.v3.1
29380310	JGI_gene	CDS	293673	294291	.	+	0	ID=Thupl.29380310s0001.1.v3.1.CDS.1;Parent=Thupl.29380310s0001.1.v3.1
29380310	JGI_gene	CDS	294673	295024	.	+	2	ID=Thupl.29380310s0001.1.v3.1.CDS.2;Parent=Thupl.29380310s0001.1.v3.1
29380310	JGI_gene	CDS	336612	337089	.	+	1	ID=Thupl.29380310s0001.1.v3.1.CDS.3;Parent=Thupl.29380310s0001.1.v3.1
29380310	JGI_gene	CDS	347615	347702	.	+	0	ID=Thupl.29380310s0001.1.v3.1.CDS.4;Parent=Thupl.29380310s0001.1.v3.1
29380310	JGI_gene	CDS	347860	348041	.	+	2	ID=Thupl.29380310s0001.1.v3.1.CDS.5;Parent=Thupl.29380310s0001.1.v3.1
29380310	JGI_gene	CDS	355039	355175	.	+	0	ID=Thupl.29380310s0001.1.v3.1.CDS.6;Parent=Thupl.29380310s0001.1.v3.1
29380310	JGI_gene	CDS	359933	359999	.	+	1	ID=Thupl.29380310s0001.1.v3.1.CDS.7;Parent=Thupl.29380310s0001.1.v3.1
29380310	JGI_gene	CDS	374439	374601	.	+	0	ID=Thupl.29380310s0001.1.v3.1.CDS.8;Parent=Thupl.29380310s0001.1.v3.1
29380310	JGI_gene	CDS	374743	374857	.	+	2	ID=Thupl.29380310s0001.1.v3.1.CDS.9;Parent=Thupl.29380310s0001.1.v3.1
29380310	JGI_gene	CDS	393789	393864	.	+	1	ID=Thupl.29380310s0001.1.v3.1.CDS.10;Parent=Thupl.29380310s0001.1.v3.1
29380310	JGI_gene	CDS	394072	394254	.	+	0	ID=Thupl.29380310s0001.1.v3.1.CDS.11;Parent=Thupl.29380310s0001.1.v3.1
29380310	JGI_gene	CDS	394529	394689	.	+	0	ID=Thupl.29380310s0001.1.v3.1.CDS.12;Parent=Thupl.29380310s0001.1.v3.1
29380310	JGI_gene	CDS	421363	421468	.	+	1	ID=Thupl.29380310s0001.1.v3.1.CDS.13;Parent=Thupl.29380310s0001.1.v3.1
29380310	JGI_gene	CDS	423836	424052	.	+	0	ID=Thupl.29380310s0001.1.v3.1.CDS.14;Parent=Thupl.29380310s0001.1.v3.1
29380310	JGI_gene	CDS	424190	424533	.	+	2	ID=Thupl.29380310s0001.1.v3.1.CDS.15;Parent=Thupl.29380310s0001.1.v3.1
29380310	JGI_gene	CDS	424774	424895	.	+	0	ID=Thupl.29380310s0001.1.v3.1.CDS.16;Parent=Thupl.29380310s0001.1.v3.1
29380310	JGI_gene	CDS	460197	460341	.	+	1	ID=Thupl.29380310s0001.1.v3.1.CDS.17;Parent=Thupl.29380310s0001.1.v3.1
29380310	JGI_gene	CDS	460442	460534	.	+	0	ID=Thupl.29380310s0001.1.v3.1.CDS.18;Parent=Thupl.29380310s0001.1.v3.1
29380310	JGI_gene	CDS	499634	499707	.	+	0	ID=Thupl.29380310s0001.1.v3.1.CDS.19;Parent=Thupl.29380310s0001.1.v3.1
29380310	JGI_gene	CDS	501486	501539	.	+	1	ID=Thupl.29380310s0001.1.v3.1.CDS.20;Parent=Thupl.29380310s0001.1.v3.1
29380310	JGI_gene	CDS	501619	501937	.	+	1	ID=Thupl.29380310s0001.1.v3.1.CDS.21;Parent=Thupl.29380310s0001.1.v3.1
29380310	JGI_gene	three_prime_UTR	501938	502382	.	+	.	ID=Thupl.29380310s0001.1.v3.1.three_prime_UTR.1;Parent=Thupl.29380310s0001.1.v3.1
29380310	JGI_gene	three_prime_UTR	502515	503205	.	+	.	ID=Thupl.29380310s0001.1.v3.1.three_prime_UTR.2;Parent=Thupl.29380310s0001.1.v3.1
29380311	JGI_gene	gene	457908	458492	.	-	.	ID=Thupl.29380311s0001.v3.1;Name=Thupl.29380311s0001
29380311	JGI_gene	mRNA	457908	458492	.	-	.	ID=Thupl.29380311s0001.1.v3.1;Name=Thupl.29380311s0001.1;longest=1;Parent=Thupl.29380311s0001.v3.1
29380311	JGI_gene	CDS	457908	458492	.	-	0	ID=Thupl.29380311s0001.1.v3.1.CDS.1;Parent=Thupl.29380311s0001.1.v3.1
29380311	JGI_gene	gene	463522	466283	.	-	.	ID=Thupl.29380311s0002.v3.1;Name=Thupl.29380311s0002
29380311	JGI_gene	mRNA	463522	466283	.	-	.	ID=Thupl.29380311s0002.1.v3.1;Name=Thupl.29380311s0002.1;longest=1;Parent=Thupl.29380311s0002.v3.1
29380311	JGI_gene	three_prime_UTR	463522	464090	.	-	.	ID=Thupl.29380311s0002.1.v3.1.three_prime_UTR.1;Parent=Thupl.29380311s0002.1.v3.1
29380311	JGI_gene	CDS	464091	465707	.	-	0	ID=Thupl.29380311s0002.1.v3.1.CDS.1;Parent=Thupl.29380311s0002.1.v3.1
29380311	JGI_gene	five_prime_UTR	465708	466283	.	-	.	ID=Thupl.29380311s0002.1.v3.1.five_prime_UTR.1;Parent=Thupl.29380311s0002.1.v3.1
29380311	JGI_gene	gene	486131	489703	.	+	.	ID=Thupl.29380311s0003.v3.1;Name=Thupl.29380311s0003
29380311	JGI_gene	mRNA	486131	489703	.	+	.	ID=Thupl.29380311s0003.1.v3.1;Name=Thupl.29380311s0003.1;longest=1;Parent=Thupl.29380311s0003.v3.1
29380311	JGI_gene	five_prime_UTR	486131	486303	.	+	.	ID=Thupl.29380311s0003.1.v3.1.five_prime_UTR.1;Parent=Thupl.29380311s0003.1.v3.1
29380311	JGI_gene	CDS	486304	486821	.	+	0	ID=Thupl.29380311s0003.1.v3.1.CDS.1;Parent=Thupl.29380311s0003.1.v3.1
29380311	JGI_gene	CDS	487014	489435	.	+	1	ID=Thupl.29380311s0003.1.v3.1.CDS.2;Parent=Thupl.29380311s0003.1.v3.1
29380311	JGI_gene	three_prime_UTR	489436	489703	.	+	.	ID=Thupl.29380311s0003.1.v3.1.three_prime_UTR.1;Parent=Thupl.29380311s0003.1.v3.1
29380311	JGI_gene	gene	798370	801220	.	-	.	ID=Thupl.29380311s0004.v3.1;Name=Thupl.29380311s0004
29380311	JGI_gene	mRNA	798370	801220	.	-	.	ID=Thupl.29380311s0004.1.v3.1;Name=Thupl.29380311s0004.1;longest=1;Parent=Thupl.29380311s0004.v3.1
29380311	JGI_gene	five_prime_UTR	801126	801220	.	-	.	ID=Thupl.29380311s0004.1.v3.1.five_prime_UTR.1;Parent=Thupl.29380311s0004.1.v3.1
29380311	JGI_gene	three_prime_UTR	798370	798585	.	-	.	ID=Thupl.29380311s0004.1.v3.1.three_prime_UTR.1;Parent=Thupl.29380311s0004.1.v3.1
29380311	JGI_gene	CDS	798586	800724	.	-	0	ID=Thupl.29380311s0004.1.v3.1.CDS.1;Parent=Thupl.29380311s0004.1.v3.1
29380311	JGI_gene	five_prime_UTR	800725	800908	.	-	.	ID=Thupl.29380311s0004.1.v3.1.five_prime_UTR.2;Parent=Thupl.29380311s0004.1.v3.1
29380311	JGI_gene	gene	839076	861656	.	-	.	ID=Thupl.29380311s0005.v3.1;Name=Thupl.29380311s0005
29380311	JGI_gene	mRNA	839076	861656	.	-	.	ID=Thupl.29380311s0005.1.v3.1;Name=Thupl.29380311s0005.1;longest=1;Parent=Thupl.29380311s0005.v3.1
29380311	JGI_gene	five_prime_UTR	861458	861656	.	-	.	ID=Thupl.29380311s0005.1.v3.1.five_prime_UTR.1;Parent=Thupl.29380311s0005.1.v3.1
29380311	JGI_gene	CDS	861222	861260	.	-	0	ID=Thupl.29380311s0005.1.v3.1.CDS.1;Parent=Thupl.29380311s0005.1.v3.1
29380311	JGI_gene	five_prime_UTR	861261	861328	.	-	.	ID=Thupl.29380311s0005.1.v3.1.five_prime_UTR.2;Parent=Thupl.29380311s0005.1.v3.1
29380311	JGI_gene	CDS	853452	853565	.	-	0	ID=Thupl.29380311s0005.1.v3.1.CDS.2;Parent=Thupl.29380311s0005.1.v3.1
29380311	JGI_gene	CDS	840023	840148	.	-	0	ID=Thupl.29380311s0005.1.v3.1.CDS.3;Parent=Thupl.29380311s0005.1.v3.1
29380311	JGI_gene	three_prime_UTR	839668	839803	.	-	.	ID=Thupl.29380311s0005.1.v3.1.three_prime_UTR.1;Parent=Thupl.29380311s0005.1.v3.1
29380311	JGI_gene	CDS	839804	839827	.	-	0	ID=Thupl.29380311s0005.1.v3.1.CDS.4;Parent=Thupl.29380311s0005.1.v3.1
29380311	JGI_gene	three_prime_UTR	839076	839351	.	-	.	ID=Thupl.29380311s0005.1.v3.1.three_prime_UTR.2;Parent=Thupl.29380311s0005.1.v3.1
29380312	JGI_gene	gene	245740	258442	.	-	.	ID=Thupl.29380312s0001.v3.1;Name=Thupl.29380312s0001
29380312	JGI_gene	mRNA	245740	258442	.	-	.	ID=Thupl.29380312s0001.1.v3.1;Name=Thupl.29380312s0001.1;longest=1;Parent=Thupl.29380312s0001.v3.1
29380312	JGI_gene	five_prime_UTR	258090	258442	.	-	.	ID=Thupl.29380312s0001.1.v3.1.five_prime_UTR.1;Parent=Thupl.29380312s0001.1.v3.1
29380312	JGI_gene	CDS	252685	255538	.	-	0	ID=Thupl.29380312s0001.1.v3.1.CDS.1;Parent=Thupl.29380312s0001.1.v3.1
29380312	JGI_gene	five_prime_UTR	255539	255681	.	-	.	ID=Thupl.29380312s0001.1.v3.1.five_prime_UTR.2;Parent=Thupl.29380312s0001.1.v3.1
29380312	JGI_gene	CDS	252209	252575	.	-	2	ID=Thupl.29380312s0001.1.v3.1.CDS.2;Parent=Thupl.29380312s0001.1.v3.1
29380312	JGI_gene	three_prime_UTR	245740	246856	.	-	.	ID=Thupl.29380312s0001.1.v3.1.three_prime_UTR.1;Parent=Thupl.29380312s0001.1.v3.1
29380312	JGI_gene	CDS	246857	247103	.	-	1	ID=Thupl.29380312s0001.1.v3.1.CDS.3;Parent=Thupl.29380312s0001.1.v3.1
29380312	JGI_gene	gene	865091	934679	.	+	.	ID=Thupl.29380312s0002.v3.1;Name=Thupl.29380312s0002
29380312	JGI_gene	mRNA	865091	934679	.	+	.	ID=Thupl.29380312s0002.1.v3.1;Name=Thupl.29380312s0002.1;longest=1;Parent=Thupl.29380312s0002.v3.1
29380312	JGI_gene	five_prime_UTR	865091	865466	.	+	.	ID=Thupl.29380312s0002.1.v3.1.five_prime_UTR.1;Parent=Thupl.29380312s0002.1.v3.1
29380312	JGI_gene	CDS	865467	866005	.	+	0	ID=Thupl.29380312s0002.1.v3.1.CDS.1;Parent=Thupl.29380312s0002.1.v3.1
29380312	JGI_gene	CDS	885549	886323	.	+	1	ID=Thupl.29380312s0002.1.v3.1.CDS.2;Parent=Thupl.29380312s0002.1.v3.1
29380312	JGI_gene	CDS	886584	887753	.	+	0	ID=Thupl.29380312s0002.1.v3.1.CDS.3;Parent=Thupl.29380312s0002.1.v3.1
29380312	JGI_gene	CDS	887856	888545	.	+	0	ID=Thupl.29380312s0002.1.v3.1.CDS.4;Parent=Thupl.29380312s0002.1.v3.1
29380312	JGI_gene	CDS	890112	890396	.	+	0	ID=Thupl.29380312s0002.1.v3.1.CDS.5;Parent=Thupl.29380312s0002.1.v3.1
29380312	JGI_gene	CDS	895339	895674	.	+	0	ID=Thupl.29380312s0002.1.v3.1.CDS.6;Parent=Thupl.29380312s0002.1.v3.1
29380312	JGI_gene	CDS	896622	896720	.	+	0	ID=Thupl.29380312s0002.1.v3.1.CDS.7;Parent=Thupl.29380312s0002.1.v3.1
29380312	JGI_gene	CDS	919521	919958	.	+	0	ID=Thupl.29380312s0002.1.v3.1.CDS.8;Parent=Thupl.29380312s0002.1.v3.1
29380312	JGI_gene	CDS	927103	930063	.	+	0	ID=Thupl.29380312s0002.1.v3.1.CDS.9;Parent=Thupl.29380312s0002.1.v3.1
29380312	JGI_gene	three_prime_UTR	930064	934679	.	+	.	ID=Thupl.29380312s0002.1.v3.1.three_prime_UTR.1;Parent=Thupl.29380312s0002.1.v3.1
29380312	JGI_gene	gene	966344	1003635	.	-	.	ID=Thupl.29380312s0003.v3.1;Name=Thupl.29380312s0003
29380312	JGI_gene	mRNA	966344	1003635	.	-	.	ID=Thupl.29380312s0003.1.v3.1;Name=Thupl.29380312s0003.1;longest=1;Parent=Thupl.29380312s0003.v3.1
29380312	JGI_gene	five_prime_UTR	1003317	1003635	.	-	.	ID=Thupl.29380312s0003.1.v3.1.five_prime_UTR.1;Parent=Thupl.29380312s0003.1.v3.1
29380312	JGI_gene	five_prime_UTR	1003086	1003204	.	-	.	ID=Thupl.29380312s0003.1.v3.1.five_prime_UTR.2;Parent=Thupl.29380312s0003.1.v3.1
29380312	JGI_gene	three_prime_UTR	1000847	1000856	.	-	.	ID=Thupl.29380312s0003.1.v3.1.three_prime_UTR.1;Parent=Thupl.29380312s0003.1.v3.1
29380312	JGI_gene	CDS	1000857	1001984	.	-	0	ID=Thupl.29380312s0003.1.v3.1.CDS.1;Parent=Thupl.29380312s0003.1.v3.1
29380312	JGI_gene	five_prime_UTR	1001985	1002100	.	-	.	ID=Thupl.29380312s0003.1.v3.1.five_prime_UTR.3;Parent=Thupl.29380312s0003.1.v3.1
29380312	JGI_gene	three_prime_UTR	966344	967021	.	-	.	ID=Thupl.29380312s0003.1.v3.1.three_prime_UTR.2;Parent=Thupl.29380312s0003.1.v3.1
29380312	JGI_gene	gene	1472281	1476046	.	+	.	ID=Thupl.29380312s0004.v3.1;Name=Thupl.29380312s0004
29380312	JGI_gene	mRNA	1472281	1476046	.	+	.	ID=Thupl.29380312s0004.1.v3.1;Name=Thupl.29380312s0004.1;longest=1;Parent=Thupl.29380312s0004.v3.1
29380312	JGI_gene	five_prime_UTR	1472281	1472669	.	+	.	ID=Thupl.29380312s0004.1.v3.1.five_prime_UTR.1;Parent=Thupl.29380312s0004.1.v3.1
29380312	JGI_gene	CDS	1472670	1475175	.	+	0	ID=Thupl.29380312s0004.1.v3.1.CDS.1;Parent=Thupl.29380312s0004.1.v3.1
29380312	JGI_gene	CDS	1475265	1475701	.	+	2	ID=Thupl.29380312s0004.1.v3.1.CDS.2;Parent=Thupl.29380312s0004.1.v3.1
29380312	JGI_gene	three_prime_UTR	1475702	1476046	.	+	.	ID=Thupl.29380312s0004.1.v3.1.three_prime_UTR.1;Parent=Thupl.29380312s0004.1.v3.1
29380313	JGI_gene	gene	334925	391934	.	-	.	ID=Thupl.29380313s0001.v3.1;Name=Thupl.29380313s0001
29380313	JGI_gene	mRNA	334925	391934	.	-	.	ID=Thupl.29380313s0001.1.v3.1;Name=Thupl.29380313s0001.1;longest=1;Parent=Thupl.29380313s0001.v3.1
29380313	JGI_gene	CDS	391427	391641	.	-	0	ID=Thupl.29380313s0001.1.v3.1.CDS.1;Parent=Thupl.29380313s0001.1.v3.1
29380313	JGI_gene	five_prime_UTR	391642	391934	.	-	.	ID=Thupl.29380313s0001.1.v3.1.five_prime_UTR.1;Parent=Thupl.29380313s0001.1.v3.1
29380313	JGI_gene	CDS	369058	369113	.	-	1	ID=Thupl.29380313s0001.1.v3.1.CDS.2;Parent=Thupl.29380313s0001.1.v3.1
29380313	JGI_gene	CDS	355260	355351	.	-	2	ID=Thupl.29380313s0001.1.v3.1.CDS.3;Parent=Thupl.29380313s0001.1.v3.1
29380313	JGI_gene	CDS	335954	336056	.	-	0	ID=Thupl.29380313s0001.1.v3.1.CDS.4;Parent=Thupl.29380313s0001.1.v3.1
29380313	JGI_gene	CDS	335704	335841	.	-	2	ID=Thupl.29380313s0001.1.v3.1.CDS.5;Parent=Thupl.29380313s0001.1.v3.1
29380313	JGI_gene	three_prime_UTR	334925	335252	.	-	.	ID=Thupl.29380313s0001.1.v3.1.three_prime_UTR.1;Parent=Thupl.29380313s0001.1.v3.1
29380313	JGI_gene	CDS	335253	335503	.	-	2	ID=Thupl.29380313s0001.1.v3.1.CDS.6;Parent=Thupl.29380313s0001.1.v3.1
29380315	JGI_gene	gene	30798	38710	.	+	.	ID=Thupl.29380315s0001.v3.1;Name=Thupl.29380315s0001
29380315	JGI_gene	mRNA	30798	38710	.	+	.	ID=Thupl.29380315s0001.1.v3.1;Name=Thupl.29380315s0001.1;longest=1;Parent=Thupl.29380315s0001.v3.1
29380315	JGI_gene	five_prime_UTR	30798	31543	.	+	.	ID=Thupl.29380315s0001.1.v3.1.five_prime_UTR.1;Parent=Thupl.29380315s0001.1.v3.1
29380315	JGI_gene	five_prime_UTR	35549	35612	.	+	.	ID=Thupl.29380315s0001.1.v3.1.five_prime_UTR.2;Parent=Thupl.29380315s0001.1.v3.1
29380315	JGI_gene	CDS	35613	35894	.	+	0	ID=Thupl.29380315s0001.1.v3.1.CDS.1;Parent=Thupl.29380315s0001.1.v3.1
29380315	JGI_gene	CDS	36025	36131	.	+	0	ID=Thupl.29380315s0001.1.v3.1.CDS.2;Parent=Thupl.29380315s0001.1.v3.1
29380315	JGI_gene	CDS	36262	36394	.	+	1	ID=Thupl.29380315s0001.1.v3.1.CDS.3;Parent=Thupl.29380315s0001.1.v3.1
29380315	JGI_gene	CDS	36893	37087	.	+	0	ID=Thupl.29380315s0001.1.v3.1.CDS.4;Parent=Thupl.29380315s0001.1.v3.1
29380315	JGI_gene	CDS	37759	38028	.	+	0	ID=Thupl.29380315s0001.1.v3.1.CDS.5;Parent=Thupl.29380315s0001.1.v3.1
29380315	JGI_gene	three_prime_UTR	38029	38710	.	+	.	ID=Thupl.29380315s0001.1.v3.1.three_prime_UTR.1;Parent=Thupl.29380315s0001.1.v3.1
29380315	JGI_gene	gene	118710	119747	.	+	.	ID=Thupl.29380315s0002.v3.1;Name=Thupl.29380315s0002
29380315	JGI_gene	mRNA	118710	119747	.	+	.	ID=Thupl.29380315s0002.1.v3.1;Name=Thupl.29380315s0002.1;longest=1;Parent=Thupl.29380315s0002.v3.1
29380315	JGI_gene	five_prime_UTR	118710	118794	.	+	.	ID=Thupl.29380315s0002.1.v3.1.five_prime_UTR.1;Parent=Thupl.29380315s0002.1.v3.1
29380315	JGI_gene	CDS	118795	119529	.	+	0	ID=Thupl.29380315s0002.1.v3.1.CDS.1;Parent=Thupl.29380315s0002.1.v3.1
29380315	JGI_gene	three_prime_UTR	119530	119747	.	+	.	ID=Thupl.29380315s0002.1.v3.1.three_prime_UTR.1;Parent=Thupl.29380315s0002.1.v3.1
29380315	JGI_gene	gene	440079	480592	.	-	.	ID=Thupl.29380315s0003.v3.1;Name=Thupl.29380315s0003
29380315	JGI_gene	mRNA	440079	480592	.	-	.	ID=Thupl.29380315s0003.1.v3.1;Name=Thupl.29380315s0003.1;longest=1;Parent=Thupl.29380315s0003.v3.1
29380315	JGI_gene	CDS	479290	479361	.	-	0	ID=Thupl.29380315s0003.1.v3.1.CDS.1;Parent=Thupl.29380315s0003.1.v3.1
29380315	JGI_gene	five_prime_UTR	479362	480592	.	-	.	ID=Thupl.29380315s0003.1.v3.1.five_prime_UTR.1;Parent=Thupl.29380315s0003.1.v3.1
29380315	JGI_gene	CDS	463299	464139	.	-	0	ID=Thupl.29380315s0003.1.v3.1.CDS.2;Parent=Thupl.29380315s0003.1.v3.1
29380315	JGI_gene	CDS	462556	463145	.	-	2	ID=Thupl.29380315s0003.1.v3.1.CDS.3;Parent=Thupl.29380315s0003.1.v3.1
29380315	JGI_gene	CDS	457968	458087	.	-	0	ID=Thupl.29380315s0003.1.v3.1.CDS.4;Parent=Thupl.29380315s0003.1.v3.1
29380315	JGI_gene	CDS	452222	452287	.	-	0	ID=Thupl.29380315s0003.1.v3.1.CDS.5;Parent=Thupl.29380315s0003.1.v3.1
29380315	JGI_gene	CDS	450722	450832	.	-	0	ID=Thupl.29380315s0003.1.v3.1.CDS.6;Parent=Thupl.29380315s0003.1.v3.1
29380315	JGI_gene	CDS	447797	447873	.	-	0	ID=Thupl.29380315s0003.1.v3.1.CDS.7;Parent=Thupl.29380315s0003.1.v3.1
29380315	JGI_gene	CDS	446762	446829	.	-	1	ID=Thupl.29380315s0003.1.v3.1.CDS.8;Parent=Thupl.29380315s0003.1.v3.1
29380315	JGI_gene	CDS	446456	446575	.	-	2	ID=Thupl.29380315s0003.1.v3.1.CDS.9;Parent=Thupl.29380315s0003.1.v3.1
29380315	JGI_gene	CDS	446006	446298	.	-	2	ID=Thupl.29380315s0003.1.v3.1.CDS.10;Parent=Thupl.29380315s0003.1.v3.1
29380315	JGI_gene	CDS	445562	445630	.	-	0	ID=Thupl.29380315s0003.1.v3.1.CDS.11;Parent=Thupl.29380315s0003.1.v3.1
29380315	JGI_gene	CDS	445052	445207	.	-	0	ID=Thupl.29380315s0003.1.v3.1.CDS.12;Parent=Thupl.29380315s0003.1.v3.1
29380315	JGI_gene	three_prime_UTR	440079	441069	.	-	.	ID=Thupl.29380315s0003.1.v3.1.three_prime_UTR.1;Parent=Thupl.29380315s0003.1.v3.1
29380315	JGI_gene	CDS	441070	441150	.	-	0	ID=Thupl.29380315s0003.1.v3.1.CDS.13;Parent=Thupl.29380315s0003.1.v3.1
29380316	JGI_gene	gene	261087	264942	.	-	.	ID=Thupl.29380316s0001.v3.1;Name=Thupl.29380316s0001
29380316	JGI_gene	mRNA	261087	264942	.	-	.	ID=Thupl.29380316s0001.1.v3.1;Name=Thupl.29380316s0001.1;longest=1;Parent=Thupl.29380316s0001.v3.1
29380316	JGI_gene	CDS	261824	264761	.	-	0	ID=Thupl.29380316s0001.1.v3.1.CDS.1;Parent=Thupl.29380316s0001.1.v3.1
29380316	JGI_gene	five_prime_UTR	264762	264942	.	-	.	ID=Thupl.29380316s0001.1.v3.1.five_prime_UTR.1;Parent=Thupl.29380316s0001.1.v3.1
29380316	JGI_gene	three_prime_UTR	261087	261325	.	-	.	ID=Thupl.29380316s0001.1.v3.1.three_prime_UTR.1;Parent=Thupl.29380316s0001.1.v3.1
29380316	JGI_gene	CDS	261326	261738	.	-	2	ID=Thupl.29380316s0001.1.v3.1.CDS.2;Parent=Thupl.29380316s0001.1.v3.1
29380316	JGI_gene	gene	301621	302582	.	-	.	ID=Thupl.29380316s0002.v3.1;Name=Thupl.29380316s0002
29380316	JGI_gene	mRNA	301621	302582	.	-	.	ID=Thupl.29380316s0002.1.v3.1;Name=Thupl.29380316s0002.1;longest=1;Parent=Thupl.29380316s0002.v3.1
29380316	JGI_gene	CDS	302359	302498	.	-	0	ID=Thupl.29380316s0002.1.v3.1.CDS.1;Parent=Thupl.29380316s0002.1.v3.1
29380316	JGI_gene	five_prime_UTR	302499	302582	.	-	.	ID=Thupl.29380316s0002.1.v3.1.five_prime_UTR.1;Parent=Thupl.29380316s0002.1.v3.1
29380316	JGI_gene	three_prime_UTR	301621	301863	.	-	.	ID=Thupl.29380316s0002.1.v3.1.three_prime_UTR.1;Parent=Thupl.29380316s0002.1.v3.1
29380316	JGI_gene	CDS	301864	302185	.	-	1	ID=Thupl.29380316s0002.1.v3.1.CDS.2;Parent=Thupl.29380316s0002.1.v3.1
29380316	JGI_gene	gene	436674	437636	.	+	.	ID=Thupl.29380316s0003.v3.1;Name=Thupl.29380316s0003
29380316	JGI_gene	mRNA	436674	437636	.	+	.	ID=Thupl.29380316s0003.1.v3.1;Name=Thupl.29380316s0003.1;longest=1;Parent=Thupl.29380316s0003.v3.1
29380316	JGI_gene	five_prime_UTR	436674	436687	.	+	.	ID=Thupl.29380316s0003.1.v3.1.five_prime_UTR.1;Parent=Thupl.29380316s0003.1.v3.1
29380316	JGI_gene	CDS	436688	436827	.	+	0	ID=Thupl.29380316s0003.1.v3.1.CDS.1;Parent=Thupl.29380316s0003.1.v3.1
29380316	JGI_gene	CDS	437001	437322	.	+	1	ID=Thupl.29380316s0003.1.v3.1.CDS.2;Parent=Thupl.29380316s0003.1.v3.1
29380316	JGI_gene	three_prime_UTR	437323	437636	.	+	.	ID=Thupl.29380316s0003.1.v3.1.three_prime_UTR.1;Parent=Thupl.29380316s0003.1.v3.1
29380317	JGI_gene	gene	10242	11645	.	+	.	ID=Thupl.29380317s0001.v3.1;Name=Thupl.29380317s0001
29380317	JGI_gene	mRNA	10242	11645	.	+	.	ID=Thupl.29380317s0001.1.v3.1;Name=Thupl.29380317s0001.1;longest=1;Parent=Thupl.29380317s0001.v3.1
29380317	JGI_gene	CDS	10242	10776	.	+	0	ID=Thupl.29380317s0001.1.v3.1.CDS.1;Parent=Thupl.29380317s0001.1.v3.1
29380317	JGI_gene	CDS	10822	11006	.	+	2	ID=Thupl.29380317s0001.1.v3.1.CDS.2;Parent=Thupl.29380317s0001.1.v3.1
29380317	JGI_gene	CDS	11174	11333	.	+	0	ID=Thupl.29380317s0001.1.v3.1.CDS.3;Parent=Thupl.29380317s0001.1.v3.1
29380317	JGI_gene	CDS	11638	11645	.	+	2	ID=Thupl.29380317s0001.1.v3.1.CDS.4;Parent=Thupl.29380317s0001.1.v3.1
29380317	JGI_gene	gene	720887	754637	.	+	.	ID=Thupl.29380317s0002.v3.1;Name=Thupl.29380317s0002
29380317	JGI_gene	mRNA	720887	754637	.	+	.	ID=Thupl.29380317s0002.1.v3.1;Name=Thupl.29380317s0002.1;longest=1;Parent=Thupl.29380317s0002.v3.1
29380317	JGI_gene	five_prime_UTR	720887	721366	.	+	.	ID=Thupl.29380317s0002.1.v3.1.five_prime_UTR.1;Parent=Thupl.29380317s0002.1.v3.1
29380317	JGI_gene	CDS	721367	721412	.	+	0	ID=Thupl.29380317s0002.1.v3.1.CDS.1;Parent=Thupl.29380317s0002.1.v3.1
29380317	JGI_gene	CDS	721987	722126	.	+	2	ID=Thupl.29380317s0002.1.v3.1.CDS.2;Parent=Thupl.29380317s0002.1.v3.1
29380317	JGI_gene	CDS	752715	752797	.	+	0	ID=Thupl.29380317s0002.1.v3.1.CDS.3;Parent=Thupl.29380317s0002.1.v3.1
29380317	JGI_gene	CDS	753284	753488	.	+	1	ID=Thupl.29380317s0002.1.v3.1.CDS.4;Parent=Thupl.29380317s0002.1.v3.1
29380317	JGI_gene	CDS	753587	753655	.	+	0	ID=Thupl.29380317s0002.1.v3.1.CDS.5;Parent=Thupl.29380317s0002.1.v3.1
29380317	JGI_gene	CDS	753897	753992	.	+	0	ID=Thupl.29380317s0002.1.v3.1.CDS.6;Parent=Thupl.29380317s0002.1.v3.1
29380317	JGI_gene	three_prime_UTR	753993	754637	.	+	.	ID=Thupl.29380317s0002.1.v3.1.three_prime_UTR.1;Parent=Thupl.29380317s0002.1.v3.1
29380317	JGI_gene	gene	762168	764815	.	-	.	ID=Thupl.29380317s0003.v3.1;Name=Thupl.29380317s0003
29380317	JGI_gene	mRNA	762168	764815	.	-	.	ID=Thupl.29380317s0003.1.v3.1;Name=Thupl.29380317s0003.1;longest=1;Parent=Thupl.29380317s0003.v3.1
29380317	JGI_gene	three_prime_UTR	762168	762831	.	-	.	ID=Thupl.29380317s0003.1.v3.1.three_prime_UTR.1;Parent=Thupl.29380317s0003.1.v3.1
29380317	JGI_gene	CDS	762832	764211	.	-	0	ID=Thupl.29380317s0003.1.v3.1.CDS.1;Parent=Thupl.29380317s0003.1.v3.1
29380317	JGI_gene	five_prime_UTR	764212	764815	.	-	.	ID=Thupl.29380317s0003.1.v3.1.five_prime_UTR.1;Parent=Thupl.29380317s0003.1.v3.1
29380318	JGI_gene	gene	267937	410355	.	-	.	ID=Thupl.29380318s0001.v3.1;Name=Thupl.29380318s0001
29380318	JGI_gene	mRNA	267937	410355	.	-	.	ID=Thupl.29380318s0001.1.v3.1;Name=Thupl.29380318s0001.1;longest=1;Parent=Thupl.29380318s0001.v3.1
29380318	JGI_gene	CDS	409689	409958	.	-	0	ID=Thupl.29380318s0001.1.v3.1.CDS.1;Parent=Thupl.29380318s0001.1.v3.1
29380318	JGI_gene	five_prime_UTR	409959	410355	.	-	.	ID=Thupl.29380318s0001.1.v3.1.five_prime_UTR.1;Parent=Thupl.29380318s0001.1.v3.1
29380318	JGI_gene	CDS	359455	359672	.	-	0	ID=Thupl.29380318s0001.1.v3.1.CDS.2;Parent=Thupl.29380318s0001.1.v3.1
29380318	JGI_gene	CDS	331195	331306	.	-	1	ID=Thupl.29380318s0001.1.v3.1.CDS.3;Parent=Thupl.29380318s0001.1.v3.1
29380318	JGI_gene	CDS	301031	301081	.	-	0	ID=Thupl.29380318s0001.1.v3.1.CDS.4;Parent=Thupl.29380318s0001.1.v3.1
29380318	JGI_gene	CDS	300686	300757	.	-	0	ID=Thupl.29380318s0001.1.v3.1.CDS.5;Parent=Thupl.29380318s0001.1.v3.1
29380318	JGI_gene	CDS	300418	300550	.	-	0	ID=Thupl.29380318s0001.1.v3.1.CDS.6;Parent=Thupl.29380318s0001.1.v3.1
29380318	JGI_gene	CDS	295480	295538	.	-	2	ID=Thupl.29380318s0001.1.v3.1.CDS.7;Parent=Thupl.29380318s0001.1.v3.1
29380318	JGI_gene	CDS	295199	295299	.	-	0	ID=Thupl.29380318s0001.1.v3.1.CDS.8;Parent=Thupl.29380318s0001.1.v3.1
29380318	JGI_gene	CDS	269412	269478	.	-	1	ID=Thupl.29380318s0001.1.v3.1.CDS.9;Parent=Thupl.29380318s0001.1.v3.1
29380318	JGI_gene	three_prime_UTR	267937	269016	.	-	.	ID=Thupl.29380318s0001.1.v3.1.three_prime_UTR.1;Parent=Thupl.29380318s0001.1.v3.1
29380318	JGI_gene	CDS	269017	269058	.	-	0	ID=Thupl.29380318s0001.1.v3.1.CDS.10;Parent=Thupl.29380318s0001.1.v3.1
29380318	JGI_gene	gene	272029	277404	.	-	.	ID=Thupl.29380318s0002.v3.1;Name=Thupl.29380318s0002
29380318	JGI_gene	mRNA	272029	277404	.	-	.	ID=Thupl.29380318s0002.1.v3.1;Name=Thupl.29380318s0002.1;longest=1;Parent=Thupl.29380318s0002.v3.1
29380318	JGI_gene	three_prime_UTR	272029	275707	.	-	.	ID=Thupl.29380318s0002.1.v3.1.three_prime_UTR.1;Parent=Thupl.29380318s0002.1.v3.1
29380318	JGI_gene	CDS	275708	277375	.	-	0	ID=Thupl.29380318s0002.1.v3.1.CDS.1;Parent=Thupl.29380318s0002.1.v3.1
29380318	JGI_gene	five_prime_UTR	277376	277404	.	-	.	ID=Thupl.29380318s0002.1.v3.1.five_prime_UTR.1;Parent=Thupl.29380318s0002.1.v3.1
29380318	JGI_gene	gene	498347	499622	.	-	.	ID=Thupl.29380318s0003.v3.1;Name=Thupl.29380318s0003
29380318	JGI_gene	mRNA	498347	499622	.	-	.	ID=Thupl.29380318s0003.1.v3.1;Name=Thupl.29380318s0003.1;longest=1;Parent=Thupl.29380318s0003.v3.1
29380318	JGI_gene	three_prime_UTR	499088	499211	.	-	.	ID=Thupl.29380318s0003.1.v3.1.three_prime_UTR.1;Parent=Thupl.29380318s0003.1.v3.1
29380318	JGI_gene	CDS	499212	499541	.	-	0	ID=Thupl.29380318s0003.1.v3.1.CDS.1;Parent=Thupl.29380318s0003.1.v3.1
29380318	JGI_gene	five_prime_UTR	499542	499622	.	-	.	ID=Thupl.29380318s0003.1.v3.1.five_prime_UTR.1;Parent=Thupl.29380318s0003.1.v3.1
29380318	JGI_gene	three_prime_UTR	498347	498513	.	-	.	ID=Thupl.29380318s0003.1.v3.1.three_prime_UTR.2;Parent=Thupl.29380318s0003.1.v3.1
29380320	JGI_gene	gene	526185	529470	.	+	.	ID=Thupl.29380320s0001.v3.1;Name=Thupl.29380320s0001
29380320	JGI_gene	mRNA	526185	529470	.	+	.	ID=Thupl.29380320s0001.1.v3.1;Name=Thupl.29380320s0001.1;longest=1;Parent=Thupl.29380320s0001.v3.1
29380320	JGI_gene	five_prime_UTR	526185	526450	.	+	.	ID=Thupl.29380320s0001.1.v3.1.five_prime_UTR.1;Parent=Thupl.29380320s0001.1.v3.1
29380320	JGI_gene	CDS	526451	527171	.	+	0	ID=Thupl.29380320s0001.1.v3.1.CDS.1;Parent=Thupl.29380320s0001.1.v3.1
29380320	JGI_gene	CDS	527580	529081	.	+	2	ID=Thupl.29380320s0001.1.v3.1.CDS.2;Parent=Thupl.29380320s0001.1.v3.1
29380320	JGI_gene	three_prime_UTR	529082	529470	.	+	.	ID=Thupl.29380320s0001.1.v3.1.three_prime_UTR.1;Parent=Thupl.29380320s0001.1.v3.1
29380320	JGI_gene	gene	817027	1009800	.	-	.	ID=Thupl.29380320s0002.v3.1;Name=Thupl.29380320s0002
29380320	JGI_gene	mRNA	817027	1009800	.	-	.	ID=Thupl.29380320s0002.1.v3.1;Name=Thupl.29380320s0002.1;longest=1;Parent=Thupl.29380320s0002.v3.1
29380320	JGI_gene	CDS	1009412	1009710	.	-	0	ID=Thupl.29380320s0002.1.v3.1.CDS.1;Parent=Thupl.29380320s0002.1.v3.1
29380320	JGI_gene	five_prime_UTR	1009711	1009800	.	-	.	ID=Thupl.29380320s0002.1.v3.1.five_prime_UTR.1;Parent=Thupl.29380320s0002.1.v3.1
29380320	JGI_gene	CDS	1006637	1006730	.	-	1	ID=Thupl.29380320s0002.1.v3.1.CDS.2;Parent=Thupl.29380320s0002.1.v3.1
29380320	JGI_gene	CDS	978746	978859	.	-	0	ID=Thupl.29380320s0002.1.v3.1.CDS.3;Parent=Thupl.29380320s0002.1.v3.1
29380320	JGI_gene	CDS	978508	978636	.	-	0	ID=Thupl.29380320s0002.1.v3.1.CDS.4;Parent=Thupl.29380320s0002.1.v3.1
29380320	JGI_gene	CDS	956158	956262	.	-	0	ID=Thupl.29380320s0002.1.v3.1.CDS.5;Parent=Thupl.29380320s0002.1.v3.1
29380320	JGI_gene	CDS	923410	923568	.	-	0	ID=Thupl.29380320s0002.1.v3.1.CDS.6;Parent=Thupl.29380320s0002.1.v3.1
29380320	JGI_gene	CDS	923227	923295	.	-	0	ID=Thupl.29380320s0002.1.v3.1.CDS.7;Parent=Thupl.29380320s0002.1.v3.1
29380320	JGI_gene	CDS	922838	922927	.	-	0	ID=Thupl.29380320s0002.1.v3.1.CDS.8;Parent=Thupl.29380320s0002.1.v3.1
29380320	JGI_gene	CDS	831430	831591	.	-	0	ID=Thupl.29380320s0002.1.v3.1.CDS.9;Parent=Thupl.29380320s0002.1.v3.1
29380320	JGI_gene	three_prime_UTR	817027	817437	.	-	.	ID=Thupl.29380320s0002.1.v3.1.three_prime_UTR.1;Parent=Thupl.29380320s0002.1.v3.1
29380320	JGI_gene	CDS	817438	817698	.	-	0	ID=Thupl.29380320s0002.1.v3.1.CDS.10;Parent=Thupl.29380320s0002.1.v3.1
29380321	JGI_gene	gene	49392	51106	.	+	.	ID=Thupl.29380321s0001.v3.1;Name=Thupl.29380321s0001
29380321	JGI_gene	mRNA	49392	51106	.	+	.	ID=Thupl.29380321s0001.1.v3.1;Name=Thupl.29380321s0001.1;longest=1;Parent=Thupl.29380321s0001.v3.1
29380321	JGI_gene	CDS	49392	50933	.	+	0	ID=Thupl.29380321s0001.1.v3.1.CDS.1;Parent=Thupl.29380321s0001.1.v3.1
29380321	JGI_gene	three_prime_UTR	50934	51106	.	+	.	ID=Thupl.29380321s0001.1.v3.1.three_prime_UTR.1;Parent=Thupl.29380321s0001.1.v3.1
29380322	JGI_gene	gene	227457	249165	.	+	.	ID=Thupl.29380322s0001.v3.1;Name=Thupl.29380322s0001
29380322	JGI_gene	mRNA	227457	249165	.	+	.	ID=Thupl.29380322s0001.1.v3.1;Name=Thupl.29380322s0001.1;longest=1;Parent=Thupl.29380322s0001.v3.1
29380322	JGI_gene	five_prime_UTR	227457	227502	.	+	.	ID=Thupl.29380322s0001.1.v3.1.five_prime_UTR.1;Parent=Thupl.29380322s0001.1.v3.1
29380322	JGI_gene	CDS	227503	227858	.	+	0	ID=Thupl.29380322s0001.1.v3.1.CDS.1;Parent=Thupl.29380322s0001.1.v3.1
29380322	JGI_gene	CDS	227953	228050	.	+	1	ID=Thupl.29380322s0001.1.v3.1.CDS.2;Parent=Thupl.29380322s0001.1.v3.1
29380322	JGI_gene	CDS	247311	247376	.	+	2	ID=Thupl.29380322s0001.1.v3.1.CDS.3;Parent=Thupl.29380322s0001.1.v3.1
29380322	JGI_gene	CDS	247512	247646	.	+	2	ID=Thupl.29380322s0001.1.v3.1.CDS.4;Parent=Thupl.29380322s0001.1.v3.1
29380322	JGI_gene	CDS	247720	247809	.	+	2	ID=Thupl.29380322s0001.1.v3.1.CDS.5;Parent=Thupl.29380322s0001.1.v3.1
29380322	JGI_gene	CDS	247901	247989	.	+	2	ID=Thupl.29380322s0001.1.v3.1.CDS.6;Parent=Thupl.29380322s0001.1.v3.1
29380322	JGI_gene	CDS	248141	248362	.	+	0	ID=Thupl.29380322s0001.1.v3.1.CDS.7;Parent=Thupl.29380322s0001.1.v3.1
29380322	JGI_gene	three_prime_UTR	248363	249165	.	+	.	ID=Thupl.29380322s0001.1.v3.1.three_prime_UTR.1;Parent=Thupl.29380322s0001.1.v3.1
29380322	JGI_gene	gene	396652	397029	.	+	.	ID=Thupl.29380322s0002.v3.1;Name=Thupl.29380322s0002
29380322	JGI_gene	mRNA	396652	397029	.	+	.	ID=Thupl.29380322s0002.1.v3.1;Name=Thupl.29380322s0002.1;longest=1;Parent=Thupl.29380322s0002.v3.1
29380322	JGI_gene	CDS	396652	397029	.	+	0	ID=Thupl.29380322s0002.1.v3.1.CDS.1;Parent=Thupl.29380322s0002.1.v3.1
29380322	JGI_gene	gene	421465	422799	.	-	.	ID=Thupl.29380322s0003.v3.1;Name=Thupl.29380322s0003
29380322	JGI_gene	mRNA	421465	422799	.	-	.	ID=Thupl.29380322s0003.1.v3.1;Name=Thupl.29380322s0003.1;longest=1;Parent=Thupl.29380322s0003.v3.1
29380322	JGI_gene	CDS	422340	422526	.	-	0	ID=Thupl.29380322s0003.1.v3.1.CDS.1;Parent=Thupl.29380322s0003.1.v3.1
29380322	JGI_gene	five_prime_UTR	422527	422799	.	-	.	ID=Thupl.29380322s0003.1.v3.1.five_prime_UTR.1;Parent=Thupl.29380322s0003.1.v3.1
29380322	JGI_gene	three_prime_UTR	421465	421516	.	-	.	ID=Thupl.29380322s0003.1.v3.1.three_prime_UTR.1;Parent=Thupl.29380322s0003.1.v3.1
29380322	JGI_gene	CDS	421517	421566	.	-	2	ID=Thupl.29380322s0003.1.v3.1.CDS.2;Parent=Thupl.29380322s0003.1.v3.1
29380322	JGI_gene	gene	459262	524272	.	-	.	ID=Thupl.29380322s0004.v3.1;Name=Thupl.29380322s0004
29380322	JGI_gene	mRNA	459262	524272	.	-	.	ID=Thupl.29380322s0004.1.v3.1;Name=Thupl.29380322s0004.1;longest=1;Parent=Thupl.29380322s0004.v3.1
29380322	JGI_gene	CDS	524198	524272	.	-	0	ID=Thupl.29380322s0004.1.v3.1.CDS.1;Parent=Thupl.29380322s0004.1.v3.1
29380322	JGI_gene	CDS	502512	502693	.	-	0	ID=Thupl.29380322s0004.1.v3.1.CDS.2;Parent=Thupl.29380322s0004.1.v3.1
29380322	JGI_gene	CDS	470778	470900	.	-	1	ID=Thupl.29380322s0004.1.v3.1.CDS.3;Parent=Thupl.29380322s0004.1.v3.1
29380322	JGI_gene	CDS	459262	459331	.	-	1	ID=Thupl.29380322s0004.1.v3.1.CDS.4;Parent=Thupl.29380322s0004.1.v3.1
29380323	JGI_gene	gene	236919	237132	.	+	.	ID=Thupl.29380323s0001.v3.1;Name=Thupl.29380323s0001
29380323	JGI_gene	mRNA	236919	237132	.	+	.	ID=Thupl.29380323s0001.1.v3.1;Name=Thupl.29380323s0001.1;longest=1;Parent=Thupl.29380323s0001.v3.1
29380323	JGI_gene	CDS	236919	237002	.	+	0	ID=Thupl.29380323s0001.1.v3.1.CDS.1;Parent=Thupl.29380323s0001.1.v3.1
29380323	JGI_gene	CDS	237103	237132	.	+	0	ID=Thupl.29380323s0001.1.v3.1.CDS.2;Parent=Thupl.29380323s0001.1.v3.1
29380324	JGI_gene	gene	1407	25832	.	-	.	ID=Thupl.29380324s0001.v3.1;Name=Thupl.29380324s0001
29380324	JGI_gene	mRNA	1407	25832	.	-	.	ID=Thupl.29380324s0001.1.v3.1;Name=Thupl.29380324s0001.1;longest=1;Parent=Thupl.29380324s0001.v3.1
29380324	JGI_gene	CDS	24875	25079	.	-	0	ID=Thupl.29380324s0001.1.v3.1.CDS.1;Parent=Thupl.29380324s0001.1.v3.1
29380324	JGI_gene	five_prime_UTR	25080	25832	.	-	.	ID=Thupl.29380324s0001.1.v3.1.five_prime_UTR.1;Parent=Thupl.29380324s0001.1.v3.1
29380324	JGI_gene	CDS	24008	24090	.	-	2	ID=Thupl.29380324s0001.1.v3.1.CDS.2;Parent=Thupl.29380324s0001.1.v3.1
29380324	JGI_gene	CDS	23373	23502	.	-	0	ID=Thupl.29380324s0001.1.v3.1.CDS.3;Parent=Thupl.29380324s0001.1.v3.1
29380324	JGI_gene	CDS	1407	1543	.	-	2	ID=Thupl.29380324s0001.1.v3.1.CDS.4;Parent=Thupl.29380324s0001.1.v3.1
29380324	JGI_gene	gene	55021	55437	.	+	.	ID=Thupl.29380324s0002.v3.1;Name=Thupl.29380324s0002
29380324	JGI_gene	mRNA	55021	55437	.	+	.	ID=Thupl.29380324s0002.1.v3.1;Name=Thupl.29380324s0002.1;longest=1;Parent=Thupl.29380324s0002.v3.1
29380324	JGI_gene	CDS	55021	55437	.	+	0	ID=Thupl.29380324s0002.1.v3.1.CDS.1;Parent=Thupl.29380324s0002.1.v3.1
29380324	JGI_gene	gene	56450	57049	.	-	.	ID=Thupl.29380324s0003.v3.1;Name=Thupl.29380324s0003
29380324	JGI_gene	mRNA	56450	57049	.	-	.	ID=Thupl.29380324s0003.1.v3.1;Name=Thupl.29380324s0003.1;longest=1;Parent=Thupl.29380324s0003.v3.1
29380324	JGI_gene	three_prime_UTR	56450	56565	.	-	.	ID=Thupl.29380324s0003.1.v3.1.three_prime_UTR.1;Parent=Thupl.29380324s0003.1.v3.1
29380324	JGI_gene	CDS	56566	57048	.	-	0	ID=Thupl.29380324s0003.1.v3.1.CDS.1;Parent=Thupl.29380324s0003.1.v3.1
29380324	JGI_gene	five_prime_UTR	57049	57049	.	-	.	ID=Thupl.29380324s0003.1.v3.1.five_prime_UTR.1;Parent=Thupl.29380324s0003.1.v3.1
29380324	JGI_gene	gene	78630	230178	.	+	.	ID=Thupl.29380324s0004.v3.1;Name=Thupl.29380324s0004
29380324	JGI_gene	mRNA	78630	230178	.	+	.	ID=Thupl.29380324s0004.1.v3.1;Name=Thupl.29380324s0004.1;longest=1;Parent=Thupl.29380324s0004.v3.1
29380324	JGI_gene	five_prime_UTR	78630	79282	.	+	.	ID=Thupl.29380324s0004.1.v3.1.five_prime_UTR.1;Parent=Thupl.29380324s0004.1.v3.1
29380324	JGI_gene	five_prime_UTR	79376	80038	.	+	.	ID=Thupl.29380324s0004.1.v3.1.five_prime_UTR.2;Parent=Thupl.29380324s0004.1.v3.1
29380324	JGI_gene	CDS	80039	80243	.	+	0	ID=Thupl.29380324s0004.1.v3.1.CDS.1;Parent=Thupl.29380324s0004.1.v3.1
29380324	JGI_gene	CDS	81028	81110	.	+	2	ID=Thupl.29380324s0004.1.v3.1.CDS.2;Parent=Thupl.29380324s0004.1.v3.1
29380324	JGI_gene	CDS	81616	81745	.	+	0	ID=Thupl.29380324s0004.1.v3.1.CDS.3;Parent=Thupl.29380324s0004.1.v3.1
29380324	JGI_gene	CDS	103579	103652	.	+	2	ID=Thupl.29380324s0004.1.v3.1.CDS.4;Parent=Thupl.29380324s0004.1.v3.1
29380324	JGI_gene	CDS	175041	175127	.	+	0	ID=Thupl.29380324s0004.1.v3.1.CDS.5;Parent=Thupl.29380324s0004.1.v3.1
29380324	JGI_gene	CDS	200474	200598	.	+	0	ID=Thupl.29380324s0004.1.v3.1.CDS.6;Parent=Thupl.29380324s0004.1.v3.1
29380324	JGI_gene	CDS	200825	200885	.	+	1	ID=Thupl.29380324s0004.1.v3.1.CDS.7;Parent=Thupl.29380324s0004.1.v3.1
29380324	JGI_gene	CDS	208023	208079	.	+	0	ID=Thupl.29380324s0004.1.v3.1.CDS.8;Parent=Thupl.29380324s0004.1.v3.1
29380324	JGI_gene	CDS	208179	208256	.	+	0	ID=Thupl.29380324s0004.1.v3.1.CDS.9;Parent=Thupl.29380324s0004.1.v3.1
29380324	JGI_gene	CDS	208347	208452	.	+	0	ID=Thupl.29380324s0004.1.v3.1.CDS.10;Parent=Thupl.29380324s0004.1.v3.1
29380324	JGI_gene	CDS	223535	223680	.	+	2	ID=Thupl.29380324s0004.1.v3.1.CDS.11;Parent=Thupl.29380324s0004.1.v3.1
29380324	JGI_gene	CDS	229522	229650	.	+	0	ID=Thupl.29380324s0004.1.v3.1.CDS.12;Parent=Thupl.29380324s0004.1.v3.1
29380324	JGI_gene	three_prime_UTR	229651	230178	.	+	.	ID=Thupl.29380324s0004.1.v3.1.three_prime_UTR.1;Parent=Thupl.29380324s0004.1.v3.1
29380324	JGI_gene	gene	337494	338198	.	-	.	ID=Thupl.29380324s0005.v3.1;Name=Thupl.29380324s0005
29380324	JGI_gene	mRNA	337494	338198	.	-	.	ID=Thupl.29380324s0005.1.v3.1;Name=Thupl.29380324s0005.1;longest=1;Parent=Thupl.29380324s0005.v3.1
29380324	JGI_gene	CDS	337812	338198	.	-	0	ID=Thupl.29380324s0005.1.v3.1.CDS.1;Parent=Thupl.29380324s0005.1.v3.1
29380324	JGI_gene	CDS	337494	337715	.	-	0	ID=Thupl.29380324s0005.1.v3.1.CDS.2;Parent=Thupl.29380324s0005.1.v3.1
29380324	JGI_gene	gene	349297	554045	.	+	.	ID=Thupl.29380324s0006.v3.1;Name=Thupl.29380324s0006
29380324	JGI_gene	mRNA	349297	554045	.	+	.	ID=Thupl.29380324s0006.1.v3.1;Name=Thupl.29380324s0006.1;longest=1;Parent=Thupl.29380324s0006.v3.1
29380324	JGI_gene	five_prime_UTR	349297	349825	.	+	.	ID=Thupl.29380324s0006.1.v3.1.five_prime_UTR.1;Parent=Thupl.29380324s0006.1.v3.1
29380324	JGI_gene	CDS	349826	350033	.	+	0	ID=Thupl.29380324s0006.1.v3.1.CDS.1;Parent=Thupl.29380324s0006.1.v3.1
29380324	JGI_gene	CDS	350920	351002	.	+	2	ID=Thupl.29380324s0006.1.v3.1.CDS.2;Parent=Thupl.29380324s0006.1.v3.1
29380324	JGI_gene	CDS	351501	351630	.	+	0	ID=Thupl.29380324s0006.1.v3.1.CDS.3;Parent=Thupl.29380324s0006.1.v3.1
29380324	JGI_gene	CDS	360354	360427	.	+	2	ID=Thupl.29380324s0006.1.v3.1.CDS.4;Parent=Thupl.29380324s0006.1.v3.1
29380324	JGI_gene	CDS	394109	394195	.	+	0	ID=Thupl.29380324s0006.1.v3.1.CDS.5;Parent=Thupl.29380324s0006.1.v3.1
29380324	JGI_gene	CDS	440955	441079	.	+	0	ID=Thupl.29380324s0006.1.v3.1.CDS.6;Parent=Thupl.29380324s0006.1.v3.1
29380324	JGI_gene	CDS	441302	441362	.	+	1	ID=Thupl.29380324s0006.1.v3.1.CDS.7;Parent=Thupl.29380324s0006.1.v3.1
29380324	JGI_gene	CDS	502832	502888	.	+	0	ID=Thupl.29380324s0006.1.v3.1.CDS.8;Parent=Thupl.29380324s0006.1.v3.1
29380324	JGI_gene	CDS	502986	503063	.	+	0	ID=Thupl.29380324s0006.1.v3.1.CDS.9;Parent=Thupl.29380324s0006.1.v3.1
29380324	JGI_gene	CDS	503153	503258	.	+	0	ID=Thupl.29380324s0006.1.v3.1.CDS.10;Parent=Thupl.29380324s0006.1.v3.1
29380324	JGI_gene	CDS	541723	541868	.	+	2	ID=Thupl.29380324s0006.1.v3.1.CDS.11;Parent=Thupl.29380324s0006.1.v3.1
29380324	JGI_gene	CDS	553804	553905	.	+	0	ID=Thupl.29380324s0006.1.v3.1.CDS.12;Parent=Thupl.29380324s0006.1.v3.1
29380324	JGI_gene	three_prime_UTR	553906	554045	.	+	.	ID=Thupl.29380324s0006.1.v3.1.three_prime_UTR.1;Parent=Thupl.29380324s0006.1.v3.1
29380324	JGI_gene	gene	1052400	1168329	.	+	.	ID=Thupl.29380324s0007.v3.1;Name=Thupl.29380324s0007
29380324	JGI_gene	mRNA	1052400	1168329	.	+	.	ID=Thupl.29380324s0007.1.v3.1;Name=Thupl.29380324s0007.1;longest=1;Parent=Thupl.29380324s0007.v3.1
29380324	JGI_gene	five_prime_UTR	1052400	1053189	.	+	.	ID=Thupl.29380324s0007.1.v3.1.five_prime_UTR.1;Parent=Thupl.29380324s0007.1.v3.1
29380324	JGI_gene	CDS	1053190	1053394	.	+	0	ID=Thupl.29380324s0007.1.v3.1.CDS.1;Parent=Thupl.29380324s0007.1.v3.1
29380324	JGI_gene	CDS	1054646	1054728	.	+	2	ID=Thupl.29380324s0007.1.v3.1.CDS.2;Parent=Thupl.29380324s0007.1.v3.1
29380324	JGI_gene	CDS	1055219	1055348	.	+	0	ID=Thupl.29380324s0007.1.v3.1.CDS.3;Parent=Thupl.29380324s0007.1.v3.1
29380324	JGI_gene	CDS	1070028	1070101	.	+	2	ID=Thupl.29380324s0007.1.v3.1.CDS.4;Parent=Thupl.29380324s0007.1.v3.1
29380324	JGI_gene	CDS	1101757	1101843	.	+	0	ID=Thupl.29380324s0007.1.v3.1.CDS.5;Parent=Thupl.29380324s0007.1.v3.1
29380324	JGI_gene	CDS	1115364	1115488	.	+	0	ID=Thupl.29380324s0007.1.v3.1.CDS.6;Parent=Thupl.29380324s0007.1.v3.1
29380324	JGI_gene	CDS	1115722	1115782	.	+	1	ID=Thupl.29380324s0007.1.v3.1.CDS.7;Parent=Thupl.29380324s0007.1.v3.1
29380324	JGI_gene	CDS	1117783	1117839	.	+	0	ID=Thupl.29380324s0007.1.v3.1.CDS.8;Parent=Thupl.29380324s0007.1.v3.1
29380324	JGI_gene	CDS	1117926	1118003	.	+	0	ID=Thupl.29380324s0007.1.v3.1.CDS.9;Parent=Thupl.29380324s0007.1.v3.1
29380324	JGI_gene	CDS	1118094	1118199	.	+	0	ID=Thupl.29380324s0007.1.v3.1.CDS.10;Parent=Thupl.29380324s0007.1.v3.1
29380324	JGI_gene	CDS	1156953	1157098	.	+	2	ID=Thupl.29380324s0007.1.v3.1.CDS.11;Parent=Thupl.29380324s0007.1.v3.1
29380324	JGI_gene	CDS	1167791	1167919	.	+	0	ID=Thupl.29380324s0007.1.v3.1.CDS.12;Parent=Thupl.29380324s0007.1.v3.1
29380324	JGI_gene	three_prime_UTR	1167920	1168329	.	+	.	ID=Thupl.29380324s0007.1.v3.1.three_prime_UTR.1;Parent=Thupl.29380324s0007.1.v3.1
29380324	JGI_gene	gene	1215674	1218137	.	-	.	ID=Thupl.29380324s0008.v3.1;Name=Thupl.29380324s0008
29380324	JGI_gene	mRNA	1215674	1218137	.	-	.	ID=Thupl.29380324s0008.1.v3.1;Name=Thupl.29380324s0008.1;longest=1;Parent=Thupl.29380324s0008.v3.1
29380324	JGI_gene	five_prime_UTR	1217393	1218137	.	-	.	ID=Thupl.29380324s0008.1.v3.1.five_prime_UTR.1;Parent=Thupl.29380324s0008.1.v3.1
29380324	JGI_gene	CDS	1216979	1217077	.	-	0	ID=Thupl.29380324s0008.1.v3.1.CDS.1;Parent=Thupl.29380324s0008.1.v3.1
29380324	JGI_gene	five_prime_UTR	1217078	1217147	.	-	.	ID=Thupl.29380324s0008.1.v3.1.five_prime_UTR.2;Parent=Thupl.29380324s0008.1.v3.1
29380324	JGI_gene	three_prime_UTR	1215674	1216174	.	-	.	ID=Thupl.29380324s0008.1.v3.1.three_prime_UTR.1;Parent=Thupl.29380324s0008.1.v3.1
29380324	JGI_gene	CDS	1216175	1216747	.	-	0	ID=Thupl.29380324s0008.1.v3.1.CDS.2;Parent=Thupl.29380324s0008.1.v3.1
29380324	JGI_gene	gene	1611956	1690820	.	-	.	ID=Thupl.29380324s0009.v3.1;Name=Thupl.29380324s0009
29380324	JGI_gene	mRNA	1611956	1690820	.	-	.	ID=Thupl.29380324s0009.1.v3.1;Name=Thupl.29380324s0009.1;longest=1;Parent=Thupl.29380324s0009.v3.1
29380324	JGI_gene	CDS	1689511	1689598	.	-	0	ID=Thupl.29380324s0009.1.v3.1.CDS.1;Parent=Thupl.29380324s0009.1.v3.1
29380324	JGI_gene	five_prime_UTR	1689599	1690820	.	-	.	ID=Thupl.29380324s0009.1.v3.1.five_prime_UTR.1;Parent=Thupl.29380324s0009.1.v3.1
29380324	JGI_gene	CDS	1660126	1660419	.	-	2	ID=Thupl.29380324s0009.1.v3.1.CDS.2;Parent=Thupl.29380324s0009.1.v3.1
29380324	JGI_gene	CDS	1643304	1643407	.	-	2	ID=Thupl.29380324s0009.1.v3.1.CDS.3;Parent=Thupl.29380324s0009.1.v3.1
29380324	JGI_gene	CDS	1642718	1642879	.	-	0	ID=Thupl.29380324s0009.1.v3.1.CDS.4;Parent=Thupl.29380324s0009.1.v3.1
29380324	JGI_gene	CDS	1642326	1642601	.	-	0	ID=Thupl.29380324s0009.1.v3.1.CDS.5;Parent=Thupl.29380324s0009.1.v3.1
29380324	JGI_gene	three_prime_UTR	1611956	1612350	.	-	.	ID=Thupl.29380324s0009.1.v3.1.three_prime_UTR.1;Parent=Thupl.29380324s0009.1.v3.1
29380324	JGI_gene	CDS	1612351	1612590	.	-	0	ID=Thupl.29380324s0009.1.v3.1.CDS.6;Parent=Thupl.29380324s0009.1.v3.1
29380324	JGI_gene	gene	2163085	2167731	.	+	.	ID=Thupl.29380324s0010.v3.1;Name=Thupl.29380324s0010
29380324	JGI_gene	mRNA	2163085	2167731	.	+	.	ID=Thupl.29380324s0010.1.v3.1;Name=Thupl.29380324s0010.1;longest=1;Parent=Thupl.29380324s0010.v3.1
29380324	JGI_gene	five_prime_UTR	2163085	2163242	.	+	.	ID=Thupl.29380324s0010.1.v3.1.five_prime_UTR.1;Parent=Thupl.29380324s0010.1.v3.1
29380324	JGI_gene	CDS	2163243	2163422	.	+	0	ID=Thupl.29380324s0010.1.v3.1.CDS.1;Parent=Thupl.29380324s0010.1.v3.1
29380324	JGI_gene	CDS	2163518	2163577	.	+	0	ID=Thupl.29380324s0010.1.v3.1.CDS.2;Parent=Thupl.29380324s0010.1.v3.1
29380324	JGI_gene	CDS	2163675	2163746	.	+	0	ID=Thupl.29380324s0010.1.v3.1.CDS.3;Parent=Thupl.29380324s0010.1.v3.1
29380324	JGI_gene	CDS	2163892	2164013	.	+	0	ID=Thupl.29380324s0010.1.v3.1.CDS.4;Parent=Thupl.29380324s0010.1.v3.1
29380324	JGI_gene	CDS	2165132	2165272	.	+	1	ID=Thupl.29380324s0010.1.v3.1.CDS.5;Parent=Thupl.29380324s0010.1.v3.1
29380324	JGI_gene	CDS	2165741	2165848	.	+	1	ID=Thupl.29380324s0010.1.v3.1.CDS.6;Parent=Thupl.29380324s0010.1.v3.1
29380324	JGI_gene	CDS	2166023	2166281	.	+	1	ID=Thupl.29380324s0010.1.v3.1.CDS.7;Parent=Thupl.29380324s0010.1.v3.1
29380324	JGI_gene	CDS	2166470	2166871	.	+	0	ID=Thupl.29380324s0010.1.v3.1.CDS.8;Parent=Thupl.29380324s0010.1.v3.1
29380324	JGI_gene	three_prime_UTR	2166872	2167731	.	+	.	ID=Thupl.29380324s0010.1.v3.1.three_prime_UTR.1;Parent=Thupl.29380324s0010.1.v3.1
29380324	JGI_gene	gene	2450904	2452671	.	+	.	ID=Thupl.29380324s0011.v3.1;Name=Thupl.29380324s0011
29380324	JGI_gene	mRNA	2450904	2452671	.	+	.	ID=Thupl.29380324s0011.1.v3.1;Name=Thupl.29380324s0011.1;longest=1;Parent=Thupl.29380324s0011.v3.1
29380324	JGI_gene	five_prime_UTR	2450904	2451010	.	+	.	ID=Thupl.29380324s0011.1.v3.1.five_prime_UTR.1;Parent=Thupl.29380324s0011.1.v3.1
29380324	JGI_gene	CDS	2451011	2451322	.	+	0	ID=Thupl.29380324s0011.1.v3.1.CDS.1;Parent=Thupl.29380324s0011.1.v3.1
29380324	JGI_gene	CDS	2452499	2452612	.	+	0	ID=Thupl.29380324s0011.1.v3.1.CDS.2;Parent=Thupl.29380324s0011.1.v3.1
29380324	JGI_gene	three_prime_UTR	2452613	2452671	.	+	.	ID=Thupl.29380324s0011.1.v3.1.three_prime_UTR.1;Parent=Thupl.29380324s0011.1.v3.1
29380325	JGI_gene	gene	34710	250874	.	+	.	ID=Thupl.29380325s0001.v3.1;Name=Thupl.29380325s0001
29380325	JGI_gene	mRNA	34710	250874	.	+	.	ID=Thupl.29380325s0001.1.v3.1;Name=Thupl.29380325s0001.1;longest=1;Parent=Thupl.29380325s0001.v3.1
29380325	JGI_gene	five_prime_UTR	34710	34796	.	+	.	ID=Thupl.29380325s0001.1.v3.1.five_prime_UTR.1;Parent=Thupl.29380325s0001.1.v3.1
29380325	JGI_gene	CDS	34797	34903	.	+	0	ID=Thupl.29380325s0001.1.v3.1.CDS.1;Parent=Thupl.29380325s0001.1.v3.1
29380325	JGI_gene	CDS	95095	95276	.	+	1	ID=Thupl.29380325s0001.1.v3.1.CDS.2;Parent=Thupl.29380325s0001.1.v3.1
29380325	JGI_gene	CDS	95666	95993	.	+	2	ID=Thupl.29380325s0001.1.v3.1.CDS.3;Parent=Thupl.29380325s0001.1.v3.1
29380325	JGI_gene	CDS	96135	96356	.	+	1	ID=Thupl.29380325s0001.1.v3.1.CDS.4;Parent=Thupl.29380325s0001.1.v3.1
29380325	JGI_gene	CDS	96455	96670	.	+	1	ID=Thupl.29380325s0001.1.v3.1.CDS.5;Parent=Thupl.29380325s0001.1.v3.1
29380325	JGI_gene	CDS	96858	96932	.	+	1	ID=Thupl.29380325s0001.1.v3.1.CDS.6;Parent=Thupl.29380325s0001.1.v3.1
29380325	JGI_gene	CDS	147038	147176	.	+	1	ID=Thupl.29380325s0001.1.v3.1.CDS.7;Parent=Thupl.29380325s0001.1.v3.1
29380325	JGI_gene	CDS	190481	190632	.	+	0	ID=Thupl.29380325s0001.1.v3.1.CDS.8;Parent=Thupl.29380325s0001.1.v3.1
29380325	JGI_gene	CDS	190820	190902	.	+	1	ID=Thupl.29380325s0001.1.v3.1.CDS.9;Parent=Thupl.29380325s0001.1.v3.1
29380325	JGI_gene	CDS	191012	191136	.	+	2	ID=Thupl.29380325s0001.1.v3.1.CDS.10;Parent=Thupl.29380325s0001.1.v3.1
29380325	JGI_gene	CDS	191276	191354	.	+	0	ID=Thupl.29380325s0001.1.v3.1.CDS.11;Parent=Thupl.29380325s0001.1.v3.1
29380325	JGI_gene	CDS	192030	192237	.	+	2	ID=Thupl.29380325s0001.1.v3.1.CDS.12;Parent=Thupl.29380325s0001.1.v3.1
29380325	JGI_gene	CDS	192662	192722	.	+	1	ID=Thupl.29380325s0001.1.v3.1.CDS.13;Parent=Thupl.29380325s0001.1.v3.1
29380325	JGI_gene	CDS	192856	192978	.	+	0	ID=Thupl.29380325s0001.1.v3.1.CDS.14;Parent=Thupl.29380325s0001.1.v3.1
29380325	JGI_gene	CDS	195004	195201	.	+	0	ID=Thupl.29380325s0001.1.v3.1.CDS.15;Parent=Thupl.29380325s0001.1.v3.1
29380325	JGI_gene	CDS	223029	223097	.	+	0	ID=Thupl.29380325s0001.1.v3.1.CDS.16;Parent=Thupl.29380325s0001.1.v3.1
29380325	JGI_gene	CDS	249630	249706	.	+	0	ID=Thupl.29380325s0001.1.v3.1.CDS.17;Parent=Thupl.29380325s0001.1.v3.1
29380325	JGI_gene	CDS	250220	250283	.	+	1	ID=Thupl.29380325s0001.1.v3.1.CDS.18;Parent=Thupl.29380325s0001.1.v3.1
29380325	JGI_gene	three_prime_UTR	250284	250874	.	+	.	ID=Thupl.29380325s0001.1.v3.1.three_prime_UTR.1;Parent=Thupl.29380325s0001.1.v3.1
29380325	JGI_gene	gene	254547	263842	.	+	.	ID=Thupl.29380325s0002.v3.1;Name=Thupl.29380325s0002
29380325	JGI_gene	mRNA	254547	263842	.	+	.	ID=Thupl.29380325s0002.1.v3.1;Name=Thupl.29380325s0002.1;longest=1;Parent=Thupl.29380325s0002.v3.1
29380325	JGI_gene	five_prime_UTR	254547	255406	.	+	.	ID=Thupl.29380325s0002.1.v3.1.five_prime_UTR.1;Parent=Thupl.29380325s0002.1.v3.1
29380325	JGI_gene	CDS	255407	255472	.	+	0	ID=Thupl.29380325s0002.1.v3.1.CDS.1;Parent=Thupl.29380325s0002.1.v3.1
29380325	JGI_gene	CDS	262844	263211	.	+	0	ID=Thupl.29380325s0002.1.v3.1.CDS.2;Parent=Thupl.29380325s0002.1.v3.1
29380325	JGI_gene	CDS	263300	263376	.	+	1	ID=Thupl.29380325s0002.1.v3.1.CDS.3;Parent=Thupl.29380325s0002.1.v3.1
29380325	JGI_gene	CDS	263570	263664	.	+	2	ID=Thupl.29380325s0002.1.v3.1.CDS.4;Parent=Thupl.29380325s0002.1.v3.1
29380325	JGI_gene	three_prime_UTR	263665	263842	.	+	.	ID=Thupl.29380325s0002.1.v3.1.three_prime_UTR.1;Parent=Thupl.29380325s0002.1.v3.1
29380325	JGI_gene	gene	612258	642839	.	+	.	ID=Thupl.29380325s0003.v3.1;Name=Thupl.29380325s0003
29380325	JGI_gene	mRNA	612258	642839	.	+	.	ID=Thupl.29380325s0003.1.v3.1;Name=Thupl.29380325s0003.1;longest=1;Parent=Thupl.29380325s0003.v3.1
29380325	JGI_gene	five_prime_UTR	612258	612793	.	+	.	ID=Thupl.29380325s0003.1.v3.1.five_prime_UTR.1;Parent=Thupl.29380325s0003.1.v3.1
29380325	JGI_gene	CDS	612794	613026	.	+	0	ID=Thupl.29380325s0003.1.v3.1.CDS.1;Parent=Thupl.29380325s0003.1.v3.1
29380325	JGI_gene	CDS	613258	613387	.	+	1	ID=Thupl.29380325s0003.1.v3.1.CDS.2;Parent=Thupl.29380325s0003.1.v3.1
29380325	JGI_gene	CDS	615655	615905	.	+	0	ID=Thupl.29380325s0003.1.v3.1.CDS.3;Parent=Thupl.29380325s0003.1.v3.1
29380325	JGI_gene	CDS	616058	616285	.	+	1	ID=Thupl.29380325s0003.1.v3.1.CDS.4;Parent=Thupl.29380325s0003.1.v3.1
29380325	JGI_gene	CDS	634175	634337	.	+	1	ID=Thupl.29380325s0003.1.v3.1.CDS.5;Parent=Thupl.29380325s0003.1.v3.1
29380325	JGI_gene	CDS	634419	634492	.	+	0	ID=Thupl.29380325s0003.1.v3.1.CDS.6;Parent=Thupl.29380325s0003.1.v3.1
29380325	JGI_gene	CDS	634626	634719	.	+	1	ID=Thupl.29380325s0003.1.v3.1.CDS.7;Parent=Thupl.29380325s0003.1.v3.1
29380325	JGI_gene	CDS	634928	635006	.	+	0	ID=Thupl.29380325s0003.1.v3.1.CDS.8;Parent=Thupl.29380325s0003.1.v3.1
29380325	JGI_gene	CDS	641553	641624	.	+	2	ID=Thupl.29380325s0003.1.v3.1.CDS.9;Parent=Thupl.29380325s0003.1.v3.1
29380325	JGI_gene	CDS	642063	642214	.	+	2	ID=Thupl.29380325s0003.1.v3.1.CDS.10;Parent=Thupl.29380325s0003.1.v3.1
29380325	JGI_gene	three_prime_UTR	642215	642839	.	+	.	ID=Thupl.29380325s0003.1.v3.1.three_prime_UTR.1;Parent=Thupl.29380325s0003.1.v3.1
29380325	JGI_gene	gene	836781	837903	.	+	.	ID=Thupl.29380325s0004.v3.1;Name=Thupl.29380325s0004
29380325	JGI_gene	mRNA	836781	837903	.	+	.	ID=Thupl.29380325s0004.1.v3.1;Name=Thupl.29380325s0004.1;longest=1;Parent=Thupl.29380325s0004.v3.1
29380325	JGI_gene	CDS	836781	836870	.	+	0	ID=Thupl.29380325s0004.1.v3.1.CDS.1;Parent=Thupl.29380325s0004.1.v3.1
29380325	JGI_gene	CDS	837014	837174	.	+	0	ID=Thupl.29380325s0004.1.v3.1.CDS.2;Parent=Thupl.29380325s0004.1.v3.1
29380325	JGI_gene	CDS	837858	837903	.	+	1	ID=Thupl.29380325s0004.1.v3.1.CDS.3;Parent=Thupl.29380325s0004.1.v3.1
29380325	JGI_gene	gene	966751	1122086	.	-	.	ID=Thupl.29380325s0005.v3.1;Name=Thupl.29380325s0005
29380325	JGI_gene	mRNA	966751	1122086	.	-	.	ID=Thupl.29380325s0005.1.v3.1;Name=Thupl.29380325s0005.1;longest=1;Parent=Thupl.29380325s0005.v3.1
29380325	JGI_gene	CDS	1121552	1121581	.	-	0	ID=Thupl.29380325s0005.1.v3.1.CDS.1;Parent=Thupl.29380325s0005.1.v3.1
29380325	JGI_gene	five_prime_UTR	1121582	1122086	.	-	.	ID=Thupl.29380325s0005.1.v3.1.five_prime_UTR.1;Parent=Thupl.29380325s0005.1.v3.1
29380325	JGI_gene	CDS	1084341	1084463	.	-	0	ID=Thupl.29380325s0005.1.v3.1.CDS.2;Parent=Thupl.29380325s0005.1.v3.1
29380325	JGI_gene	CDS	1081573	1081819	.	-	0	ID=Thupl.29380325s0005.1.v3.1.CDS.3;Parent=Thupl.29380325s0005.1.v3.1
29380325	JGI_gene	CDS	1045305	1045924	.	-	2	ID=Thupl.29380325s0005.1.v3.1.CDS.4;Parent=Thupl.29380325s0005.1.v3.1
29380325	JGI_gene	CDS	1042039	1043058	.	-	0	ID=Thupl.29380325s0005.1.v3.1.CDS.5;Parent=Thupl.29380325s0005.1.v3.1
29380325	JGI_gene	CDS	1041593	1041927	.	-	0	ID=Thupl.29380325s0005.1.v3.1.CDS.6;Parent=Thupl.29380325s0005.1.v3.1
29380325	JGI_gene	CDS	1010829	1011107	.	-	1	ID=Thupl.29380325s0005.1.v3.1.CDS.7;Parent=Thupl.29380325s0005.1.v3.1
29380325	JGI_gene	CDS	1010439	1010691	.	-	1	ID=Thupl.29380325s0005.1.v3.1.CDS.8;Parent=Thupl.29380325s0005.1.v3.1
29380325	JGI_gene	CDS	976514	976684	.	-	0	ID=Thupl.29380325s0005.1.v3.1.CDS.9;Parent=Thupl.29380325s0005.1.v3.1
29380325	JGI_gene	CDS	976299	976391	.	-	0	ID=Thupl.29380325s0005.1.v3.1.CDS.10;Parent=Thupl.29380325s0005.1.v3.1
29380325	JGI_gene	CDS	972033	972140	.	-	0	ID=Thupl.29380325s0005.1.v3.1.CDS.11;Parent=Thupl.29380325s0005.1.v3.1
29380325	JGI_gene	CDS	968989	969105	.	-	0	ID=Thupl.29380325s0005.1.v3.1.CDS.12;Parent=Thupl.29380325s0005.1.v3.1
29380325	JGI_gene	CDS	967914	968003	.	-	0	ID=Thupl.29380325s0005.1.v3.1.CDS.13;Parent=Thupl.29380325s0005.1.v3.1
29380325	JGI_gene	three_prime_UTR	966751	967241	.	-	.	ID=Thupl.29380325s0005.1.v3.1.three_prime_UTR.1;Parent=Thupl.29380325s0005.1.v3.1
29380325	JGI_gene	CDS	967242	967325	.	-	0	ID=Thupl.29380325s0005.1.v3.1.CDS.14;Parent=Thupl.29380325s0005.1.v3.1
29380325	JGI_gene	gene	1545029	1545439	.	-	.	ID=Thupl.29380325s0006.v3.1;Name=Thupl.29380325s0006
29380325	JGI_gene	mRNA	1545029	1545439	.	-	.	ID=Thupl.29380325s0006.1.v3.1;Name=Thupl.29380325s0006.1;longest=1;Parent=Thupl.29380325s0006.v3.1
29380325	JGI_gene	CDS	1545029	1545439	.	-	0	ID=Thupl.29380325s0006.1.v3.1.CDS.1;Parent=Thupl.29380325s0006.1.v3.1
29380325	JGI_gene	gene	1545579	1546327	.	-	.	ID=Thupl.29380325s0007.v3.1;Name=Thupl.29380325s0007
29380325	JGI_gene	mRNA	1545579	1546327	.	-	.	ID=Thupl.29380325s0007.1.v3.1;Name=Thupl.29380325s0007.1;longest=1;Parent=Thupl.29380325s0007.v3.1
29380325	JGI_gene	three_prime_UTR	1545579	1545582	.	-	.	ID=Thupl.29380325s0007.1.v3.1.three_prime_UTR.1;Parent=Thupl.29380325s0007.1.v3.1
29380325	JGI_gene	CDS	1545583	1545750	.	-	0	ID=Thupl.29380325s0007.1.v3.1.CDS.1;Parent=Thupl.29380325s0007.1.v3.1
29380325	JGI_gene	five_prime_UTR	1545751	1546327	.	-	.	ID=Thupl.29380325s0007.1.v3.1.five_prime_UTR.1;Parent=Thupl.29380325s0007.1.v3.1
29380325	JGI_gene	gene	1546990	1553189	.	-	.	ID=Thupl.29380325s0008.v3.1;Name=Thupl.29380325s0008
29380325	JGI_gene	mRNA	1546990	1553189	.	-	.	ID=Thupl.29380325s0008.1.v3.1;Name=Thupl.29380325s0008.1;longest=1;Parent=Thupl.29380325s0008.v3.1
29380325	JGI_gene	CDS	1553178	1553189	.	-	0	ID=Thupl.29380325s0008.1.v3.1.CDS.1;Parent=Thupl.29380325s0008.1.v3.1
29380325	JGI_gene	CDS	1553024	1553072	.	-	0	ID=Thupl.29380325s0008.1.v3.1.CDS.2;Parent=Thupl.29380325s0008.1.v3.1
29380325	JGI_gene	CDS	1552710	1552969	.	-	2	ID=Thupl.29380325s0008.1.v3.1.CDS.3;Parent=Thupl.29380325s0008.1.v3.1
29380325	JGI_gene	CDS	1552629	1552667	.	-	0	ID=Thupl.29380325s0008.1.v3.1.CDS.4;Parent=Thupl.29380325s0008.1.v3.1
29380325	JGI_gene	CDS	1552176	1552514	.	-	0	ID=Thupl.29380325s0008.1.v3.1.CDS.5;Parent=Thupl.29380325s0008.1.v3.1
29380325	JGI_gene	CDS	1551915	1552004	.	-	0	ID=Thupl.29380325s0008.1.v3.1.CDS.6;Parent=Thupl.29380325s0008.1.v3.1
29380325	JGI_gene	CDS	1551849	1551884	.	-	0	ID=Thupl.29380325s0008.1.v3.1.CDS.7;Parent=Thupl.29380325s0008.1.v3.1
29380325	JGI_gene	CDS	1551756	1551777	.	-	0	ID=Thupl.29380325s0008.1.v3.1.CDS.8;Parent=Thupl.29380325s0008.1.v3.1
29380325	JGI_gene	CDS	1551564	1551649	.	-	2	ID=Thupl.29380325s0008.1.v3.1.CDS.9;Parent=Thupl.29380325s0008.1.v3.1
29380325	JGI_gene	CDS	1551250	1551362	.	-	0	ID=Thupl.29380325s0008.1.v3.1.CDS.10;Parent=Thupl.29380325s0008.1.v3.1
29380325	JGI_gene	CDS	1551078	1551219	.	-	1	ID=Thupl.29380325s0008.1.v3.1.CDS.11;Parent=Thupl.29380325s0008.1.v3.1
29380325	JGI_gene	CDS	1550851	1550917	.	-	0	ID=Thupl.29380325s0008.1.v3.1.CDS.12;Parent=Thupl.29380325s0008.1.v3.1
29380325	JGI_gene	CDS	1550209	1550631	.	-	2	ID=Thupl.29380325s0008.1.v3.1.CDS.13;Parent=Thupl.29380325s0008.1.v3.1
29380325	JGI_gene	CDS	1550073	1550133	.	-	2	ID=Thupl.29380325s0008.1.v3.1.CDS.14;Parent=Thupl.29380325s0008.1.v3.1
29380325	JGI_gene	CDS	1549738	1550043	.	-	1	ID=Thupl.29380325s0008.1.v3.1.CDS.15;Parent=Thupl.29380325s0008.1.v3.1
29380325	JGI_gene	CDS	1549556	1549614	.	-	1	ID=Thupl.29380325s0008.1.v3.1.CDS.16;Parent=Thupl.29380325s0008.1.v3.1
29380325	JGI_gene	CDS	1549236	1549357	.	-	2	ID=Thupl.29380325s0008.1.v3.1.CDS.17;Parent=Thupl.29380325s0008.1.v3.1
29380325	JGI_gene	CDS	1548942	1549163	.	-	0	ID=Thupl.29380325s0008.1.v3.1.CDS.18;Parent=Thupl.29380325s0008.1.v3.1
29380325	JGI_gene	CDS	1548757	1548875	.	-	0	ID=Thupl.29380325s0008.1.v3.1.CDS.19;Parent=Thupl.29380325s0008.1.v3.1
29380325	JGI_gene	CDS	1548341	1548684	.	-	1	ID=Thupl.29380325s0008.1.v3.1.CDS.20;Parent=Thupl.29380325s0008.1.v3.1
29380325	JGI_gene	CDS	1547986	1548250	.	-	2	ID=Thupl.29380325s0008.1.v3.1.CDS.21;Parent=Thupl.29380325s0008.1.v3.1
29380325	JGI_gene	CDS	1547833	1547938	.	-	1	ID=Thupl.29380325s0008.1.v3.1.CDS.22;Parent=Thupl.29380325s0008.1.v3.1
29380325	JGI_gene	CDS	1547517	1547730	.	-	0	ID=Thupl.29380325s0008.1.v3.1.CDS.23;Parent=Thupl.29380325s0008.1.v3.1
29380325	JGI_gene	CDS	1547408	1547477	.	-	2	ID=Thupl.29380325s0008.1.v3.1.CDS.24;Parent=Thupl.29380325s0008.1.v3.1
29380325	JGI_gene	CDS	1546990	1547281	.	-	1	ID=Thupl.29380325s0008.1.v3.1.CDS.25;Parent=Thupl.29380325s0008.1.v3.1
29380325	JGI_gene	gene	1557535	1557846	.	-	.	ID=Thupl.29380325s0009.v3.1;Name=Thupl.29380325s0009
29380325	JGI_gene	mRNA	1557535	1557846	.	-	.	ID=Thupl.29380325s0009.1.v3.1;Name=Thupl.29380325s0009.1;longest=1;Parent=Thupl.29380325s0009.v3.1
29380325	JGI_gene	three_prime_UTR	1557535	1557634	.	-	.	ID=Thupl.29380325s0009.1.v3.1.three_prime_UTR.1;Parent=Thupl.29380325s0009.1.v3.1
29380325	JGI_gene	CDS	1557635	1557757	.	-	0	ID=Thupl.29380325s0009.1.v3.1.CDS.1;Parent=Thupl.29380325s0009.1.v3.1
29380325	JGI_gene	five_prime_UTR	1557758	1557846	.	-	.	ID=Thupl.29380325s0009.1.v3.1.five_prime_UTR.1;Parent=Thupl.29380325s0009.1.v3.1
29380325	JGI_gene	gene	1560196	1561132	.	-	.	ID=Thupl.29380325s0010.v3.1;Name=Thupl.29380325s0010
29380325	JGI_gene	mRNA	1560196	1561132	.	-	.	ID=Thupl.29380325s0010.1.v3.1;Name=Thupl.29380325s0010.1;longest=1;Parent=Thupl.29380325s0010.v3.1
29380325	JGI_gene	CDS	1561072	1561132	.	-	0	ID=Thupl.29380325s0010.1.v3.1.CDS.1;Parent=Thupl.29380325s0010.1.v3.1
29380325	JGI_gene	CDS	1560746	1560841	.	-	2	ID=Thupl.29380325s0010.1.v3.1.CDS.2;Parent=Thupl.29380325s0010.1.v3.1
29380325	JGI_gene	CDS	1560543	1560703	.	-	2	ID=Thupl.29380325s0010.1.v3.1.CDS.3;Parent=Thupl.29380325s0010.1.v3.1
29380325	JGI_gene	CDS	1560347	1560450	.	-	0	ID=Thupl.29380325s0010.1.v3.1.CDS.4;Parent=Thupl.29380325s0010.1.v3.1
29380325	JGI_gene	CDS	1560196	1560292	.	-	1	ID=Thupl.29380325s0010.1.v3.1.CDS.5;Parent=Thupl.29380325s0010.1.v3.1
29380325	JGI_gene	gene	1562204	1562308	.	+	.	ID=Thupl.29380325s0011.v3.1;Name=Thupl.29380325s0011
29380325	JGI_gene	mRNA	1562204	1562308	.	+	.	ID=Thupl.29380325s0011.1.v3.1;Name=Thupl.29380325s0011.1;longest=1;Parent=Thupl.29380325s0011.v3.1
29380325	JGI_gene	CDS	1562204	1562308	.	+	0	ID=Thupl.29380325s0011.1.v3.1.CDS.1;Parent=Thupl.29380325s0011.1.v3.1
29380325	JGI_gene	gene	1573521	1573661	.	+	.	ID=Thupl.29380325s0012.v3.1;Name=Thupl.29380325s0012
29380325	JGI_gene	mRNA	1573521	1573661	.	+	.	ID=Thupl.29380325s0012.1.v3.1;Name=Thupl.29380325s0012.1;longest=1;Parent=Thupl.29380325s0012.v3.1
29380325	JGI_gene	CDS	1573521	1573661	.	+	0	ID=Thupl.29380325s0012.1.v3.1.CDS.1;Parent=Thupl.29380325s0012.1.v3.1
29380325	JGI_gene	gene	1573869	1574037	.	+	.	ID=Thupl.29380325s0013.v3.1;Name=Thupl.29380325s0013
29380325	JGI_gene	mRNA	1573869	1574037	.	+	.	ID=Thupl.29380325s0013.1.v3.1;Name=Thupl.29380325s0013.1;longest=1;Parent=Thupl.29380325s0013.v3.1
29380325	JGI_gene	CDS	1573869	1573882	.	+	0	ID=Thupl.29380325s0013.1.v3.1.CDS.1;Parent=Thupl.29380325s0013.1.v3.1
29380325	JGI_gene	CDS	1573914	1574037	.	+	1	ID=Thupl.29380325s0013.1.v3.1.CDS.2;Parent=Thupl.29380325s0013.1.v3.1
29380325	JGI_gene	gene	1575293	1575508	.	+	.	ID=Thupl.29380325s0014.v3.1;Name=Thupl.29380325s0014
29380325	JGI_gene	mRNA	1575293	1575508	.	+	.	ID=Thupl.29380325s0014.1.v3.1;Name=Thupl.29380325s0014.1;longest=1;Parent=Thupl.29380325s0014.v3.1
29380325	JGI_gene	CDS	1575293	1575508	.	+	0	ID=Thupl.29380325s0014.1.v3.1.CDS.1;Parent=Thupl.29380325s0014.1.v3.1
29380325	JGI_gene	gene	1753510	1799642	.	-	.	ID=Thupl.29380325s0015.v3.1;Name=Thupl.29380325s0015
29380325	JGI_gene	mRNA	1753510	1799642	.	-	.	ID=Thupl.29380325s0015.1.v3.1;Name=Thupl.29380325s0015.1;longest=1;Parent=Thupl.29380325s0015.v3.1
29380325	JGI_gene	CDS	1799493	1799642	.	-	0	ID=Thupl.29380325s0015.1.v3.1.CDS.1;Parent=Thupl.29380325s0015.1.v3.1
29380325	JGI_gene	CDS	1799344	1799401	.	-	0	ID=Thupl.29380325s0015.1.v3.1.CDS.2;Parent=Thupl.29380325s0015.1.v3.1
29380325	JGI_gene	CDS	1754022	1754084	.	-	2	ID=Thupl.29380325s0015.1.v3.1.CDS.3;Parent=Thupl.29380325s0015.1.v3.1
29380325	JGI_gene	CDS	1753788	1753846	.	-	2	ID=Thupl.29380325s0015.1.v3.1.CDS.4;Parent=Thupl.29380325s0015.1.v3.1
29380325	JGI_gene	CDS	1753510	1753701	.	-	0	ID=Thupl.29380325s0015.1.v3.1.CDS.5;Parent=Thupl.29380325s0015.1.v3.1
29380325	JGI_gene	gene	2194376	2196331	.	-	.	ID=Thupl.29380325s0016.v3.1;Name=Thupl.29380325s0016
29380325	JGI_gene	mRNA	2194376	2196331	.	-	.	ID=Thupl.29380325s0016.1.v3.1;Name=Thupl.29380325s0016.1;longest=1;Parent=Thupl.29380325s0016.v3.1
29380325	JGI_gene	three_prime_UTR	2194376	2194647	.	-	.	ID=Thupl.29380325s0016.1.v3.1.three_prime_UTR.1;Parent=Thupl.29380325s0016.1.v3.1
29380325	JGI_gene	CDS	2194648	2195823	.	-	0	ID=Thupl.29380325s0016.1.v3.1.CDS.1;Parent=Thupl.29380325s0016.1.v3.1
29380325	JGI_gene	five_prime_UTR	2195824	2196331	.	-	.	ID=Thupl.29380325s0016.1.v3.1.five_prime_UTR.1;Parent=Thupl.29380325s0016.1.v3.1
29380325	JGI_gene	gene	2203564	2219964	.	-	.	ID=Thupl.29380325s0017.v3.1;Name=Thupl.29380325s0017
29380325	JGI_gene	mRNA	2203564	2219964	.	-	.	ID=Thupl.29380325s0017.1.v3.1;Name=Thupl.29380325s0017.1;longest=1;Parent=Thupl.29380325s0017.v3.1
29380325	JGI_gene	CDS	2219298	2219633	.	-	0	ID=Thupl.29380325s0017.1.v3.1.CDS.1;Parent=Thupl.29380325s0017.1.v3.1
29380325	JGI_gene	five_prime_UTR	2219634	2219964	.	-	.	ID=Thupl.29380325s0017.1.v3.1.five_prime_UTR.1;Parent=Thupl.29380325s0017.1.v3.1
29380325	JGI_gene	CDS	2217107	2217227	.	-	0	ID=Thupl.29380325s0017.1.v3.1.CDS.2;Parent=Thupl.29380325s0017.1.v3.1
29380325	JGI_gene	CDS	2216277	2216490	.	-	2	ID=Thupl.29380325s0017.1.v3.1.CDS.3;Parent=Thupl.29380325s0017.1.v3.1
29380325	JGI_gene	CDS	2205007	2205082	.	-	1	ID=Thupl.29380325s0017.1.v3.1.CDS.4;Parent=Thupl.29380325s0017.1.v3.1
29380325	JGI_gene	CDS	2204785	2204910	.	-	0	ID=Thupl.29380325s0017.1.v3.1.CDS.5;Parent=Thupl.29380325s0017.1.v3.1
29380325	JGI_gene	three_prime_UTR	2203564	2204189	.	-	.	ID=Thupl.29380325s0017.1.v3.1.three_prime_UTR.1;Parent=Thupl.29380325s0017.1.v3.1
29380325	JGI_gene	CDS	2204190	2204591	.	-	0	ID=Thupl.29380325s0017.1.v3.1.CDS.6;Parent=Thupl.29380325s0017.1.v3.1
29380325	JGI_gene	gene	2271047	2273877	.	+	.	ID=Thupl.29380325s0018.v3.1;Name=Thupl.29380325s0018
29380325	JGI_gene	mRNA	2271047	2273877	.	+	.	ID=Thupl.29380325s0018.1.v3.1;Name=Thupl.29380325s0018.1;longest=1;Parent=Thupl.29380325s0018.v3.1
29380325	JGI_gene	five_prime_UTR	2271047	2271117	.	+	.	ID=Thupl.29380325s0018.1.v3.1.five_prime_UTR.1;Parent=Thupl.29380325s0018.1.v3.1
29380325	JGI_gene	CDS	2271118	2271906	.	+	0	ID=Thupl.29380325s0018.1.v3.1.CDS.1;Parent=Thupl.29380325s0018.1.v3.1
29380325	JGI_gene	CDS	2272147	2272611	.	+	0	ID=Thupl.29380325s0018.1.v3.1.CDS.2;Parent=Thupl.29380325s0018.1.v3.1
29380325	JGI_gene	three_prime_UTR	2272612	2273877	.	+	.	ID=Thupl.29380325s0018.1.v3.1.three_prime_UTR.1;Parent=Thupl.29380325s0018.1.v3.1
29380325	JGI_gene	gene	2797784	2799975	.	+	.	ID=Thupl.29380325s0019.v3.1;Name=Thupl.29380325s0019
29380325	JGI_gene	mRNA	2797784	2799975	.	+	.	ID=Thupl.29380325s0019.1.v3.1;Name=Thupl.29380325s0019.1;longest=1;Parent=Thupl.29380325s0019.v3.1
29380325	JGI_gene	CDS	2797784	2798020	.	+	0	ID=Thupl.29380325s0019.1.v3.1.CDS.1;Parent=Thupl.29380325s0019.1.v3.1
29380325	JGI_gene	CDS	2799670	2799975	.	+	0	ID=Thupl.29380325s0019.1.v3.1.CDS.2;Parent=Thupl.29380325s0019.1.v3.1
29380325	JGI_gene	gene	2854670	3056189	.	-	.	ID=Thupl.29380325s0020.v3.1;Name=Thupl.29380325s0020
29380325	JGI_gene	mRNA	2854670	3056189	.	-	.	ID=Thupl.29380325s0020.1.v3.1;Name=Thupl.29380325s0020.1;longest=1;Parent=Thupl.29380325s0020.v3.1
29380325	JGI_gene	CDS	3055314	3056147	.	-	0	ID=Thupl.29380325s0020.1.v3.1.CDS.1;Parent=Thupl.29380325s0020.1.v3.1
29380325	JGI_gene	five_prime_UTR	3056148	3056189	.	-	.	ID=Thupl.29380325s0020.1.v3.1.five_prime_UTR.1;Parent=Thupl.29380325s0020.1.v3.1
29380325	JGI_gene	CDS	3037549	3037712	.	-	0	ID=Thupl.29380325s0020.1.v3.1.CDS.2;Parent=Thupl.29380325s0020.1.v3.1
29380325	JGI_gene	CDS	3020168	3020207	.	-	1	ID=Thupl.29380325s0020.1.v3.1.CDS.3;Parent=Thupl.29380325s0020.1.v3.1
29380325	JGI_gene	CDS	2998618	2998680	.	-	0	ID=Thupl.29380325s0020.1.v3.1.CDS.4;Parent=Thupl.29380325s0020.1.v3.1
29380325	JGI_gene	CDS	2998224	2998338	.	-	0	ID=Thupl.29380325s0020.1.v3.1.CDS.5;Parent=Thupl.29380325s0020.1.v3.1
29380325	JGI_gene	CDS	2998050	2998102	.	-	2	ID=Thupl.29380325s0020.1.v3.1.CDS.6;Parent=Thupl.29380325s0020.1.v3.1
29380325	JGI_gene	CDS	2997868	2997945	.	-	0	ID=Thupl.29380325s0020.1.v3.1.CDS.7;Parent=Thupl.29380325s0020.1.v3.1
29380325	JGI_gene	CDS	2997677	2997745	.	-	0	ID=Thupl.29380325s0020.1.v3.1.CDS.8;Parent=Thupl.29380325s0020.1.v3.1
29380325	JGI_gene	CDS	2997404	2997552	.	-	0	ID=Thupl.29380325s0020.1.v3.1.CDS.9;Parent=Thupl.29380325s0020.1.v3.1
29380325	JGI_gene	CDS	2997251	2997311	.	-	1	ID=Thupl.29380325s0020.1.v3.1.CDS.10;Parent=Thupl.29380325s0020.1.v3.1
29380325	JGI_gene	CDS	2968709	2968848	.	-	0	ID=Thupl.29380325s0020.1.v3.1.CDS.11;Parent=Thupl.29380325s0020.1.v3.1
29380325	JGI_gene	CDS	2956308	2956424	.	-	1	ID=Thupl.29380325s0020.1.v3.1.CDS.12;Parent=Thupl.29380325s0020.1.v3.1
29380325	JGI_gene	CDS	2956082	2956148	.	-	1	ID=Thupl.29380325s0020.1.v3.1.CDS.13;Parent=Thupl.29380325s0020.1.v3.1
29380325	JGI_gene	CDS	2942807	2943012	.	-	0	ID=Thupl.29380325s0020.1.v3.1.CDS.14;Parent=Thupl.29380325s0020.1.v3.1
29380325	JGI_gene	CDS	2942395	2942536	.	-	1	ID=Thupl.29380325s0020.1.v3.1.CDS.15;Parent=Thupl.29380325s0020.1.v3.1
29380325	JGI_gene	CDS	2942054	2942223	.	-	0	ID=Thupl.29380325s0020.1.v3.1.CDS.16;Parent=Thupl.29380325s0020.1.v3.1
29380325	JGI_gene	CDS	2938899	2938944	.	-	1	ID=Thupl.29380325s0020.1.v3.1.CDS.17;Parent=Thupl.29380325s0020.1.v3.1
29380325	JGI_gene	CDS	2938641	2938711	.	-	0	ID=Thupl.29380325s0020.1.v3.1.CDS.18;Parent=Thupl.29380325s0020.1.v3.1
29380325	JGI_gene	CDS	2855050	2855197	.	-	1	ID=Thupl.29380325s0020.1.v3.1.CDS.19;Parent=Thupl.29380325s0020.1.v3.1
29380325	JGI_gene	three_prime_UTR	2854670	2854785	.	-	.	ID=Thupl.29380325s0020.1.v3.1.three_prime_UTR.1;Parent=Thupl.29380325s0020.1.v3.1
29380325	JGI_gene	CDS	2854786	2854959	.	-	0	ID=Thupl.29380325s0020.1.v3.1.CDS.20;Parent=Thupl.29380325s0020.1.v3.1
29380325	JGI_gene	gene	2857511	2857858	.	-	.	ID=Thupl.29380325s0021.v3.1;Name=Thupl.29380325s0021
29380325	JGI_gene	mRNA	2857511	2857858	.	-	.	ID=Thupl.29380325s0021.1.v3.1;Name=Thupl.29380325s0021.1;longest=1;Parent=Thupl.29380325s0021.v3.1
29380325	JGI_gene	CDS	2857511	2857858	.	-	0	ID=Thupl.29380325s0021.1.v3.1.CDS.1;Parent=Thupl.29380325s0021.1.v3.1
29380325	JGI_gene	gene	3003565	3004332	.	+	.	ID=Thupl.29380325s0022.v3.1;Name=Thupl.29380325s0022
29380325	JGI_gene	mRNA	3003565	3004332	.	+	.	ID=Thupl.29380325s0022.1.v3.1;Name=Thupl.29380325s0022.1;longest=1;Parent=Thupl.29380325s0022.v3.1
29380325	JGI_gene	CDS	3003565	3004332	.	+	0	ID=Thupl.29380325s0022.1.v3.1.CDS.1;Parent=Thupl.29380325s0022.1.v3.1
29380325	JGI_gene	gene	3028011	3030650	.	+	.	ID=Thupl.29380325s0023.v3.1;Name=Thupl.29380325s0023
29380325	JGI_gene	mRNA	3028011	3030650	.	+	.	ID=Thupl.29380325s0023.1.v3.1;Name=Thupl.29380325s0023.1;longest=1;Parent=Thupl.29380325s0023.v3.1
29380325	JGI_gene	CDS	3028011	3028121	.	+	0	ID=Thupl.29380325s0023.1.v3.1.CDS.1;Parent=Thupl.29380325s0023.1.v3.1
29380325	JGI_gene	CDS	3028498	3028722	.	+	0	ID=Thupl.29380325s0023.1.v3.1.CDS.2;Parent=Thupl.29380325s0023.1.v3.1
29380325	JGI_gene	CDS	3030636	3030650	.	+	0	ID=Thupl.29380325s0023.1.v3.1.CDS.3;Parent=Thupl.29380325s0023.1.v3.1
29380325	JGI_gene	gene	3322560	3328388	.	+	.	ID=Thupl.29380325s0024.v3.1;Name=Thupl.29380325s0024
29380325	JGI_gene	mRNA	3322560	3328388	.	+	.	ID=Thupl.29380325s0024.1.v3.1;Name=Thupl.29380325s0024.1;longest=1;Parent=Thupl.29380325s0024.v3.1
29380325	JGI_gene	five_prime_UTR	3322560	3322922	.	+	.	ID=Thupl.29380325s0024.1.v3.1.five_prime_UTR.1;Parent=Thupl.29380325s0024.1.v3.1
29380325	JGI_gene	CDS	3322923	3323072	.	+	0	ID=Thupl.29380325s0024.1.v3.1.CDS.1;Parent=Thupl.29380325s0024.1.v3.1
29380325	JGI_gene	CDS	3326126	3326285	.	+	0	ID=Thupl.29380325s0024.1.v3.1.CDS.2;Parent=Thupl.29380325s0024.1.v3.1
29380325	JGI_gene	CDS	3326400	3326541	.	+	2	ID=Thupl.29380325s0024.1.v3.1.CDS.3;Parent=Thupl.29380325s0024.1.v3.1
29380325	JGI_gene	CDS	3326779	3326912	.	+	1	ID=Thupl.29380325s0024.1.v3.1.CDS.4;Parent=Thupl.29380325s0024.1.v3.1
29380325	JGI_gene	CDS	3326990	3327132	.	+	2	ID=Thupl.29380325s0024.1.v3.1.CDS.5;Parent=Thupl.29380325s0024.1.v3.1
29380325	JGI_gene	CDS	3327292	3327490	.	+	0	ID=Thupl.29380325s0024.1.v3.1.CDS.6;Parent=Thupl.29380325s0024.1.v3.1
29380325	JGI_gene	CDS	3327690	3328009	.	+	2	ID=Thupl.29380325s0024.1.v3.1.CDS.7;Parent=Thupl.29380325s0024.1.v3.1
29380325	JGI_gene	three_prime_UTR	3328010	3328388	.	+	.	ID=Thupl.29380325s0024.1.v3.1.three_prime_UTR.1;Parent=Thupl.29380325s0024.1.v3.1
29380325	JGI_gene	gene	3455474	3736907	.	-	.	ID=Thupl.29380325s0025.v3.1;Name=Thupl.29380325s0025
29380325	JGI_gene	mRNA	3455474	3736907	.	-	.	ID=Thupl.29380325s0025.1.v3.1;Name=Thupl.29380325s0025.1;longest=1;Parent=Thupl.29380325s0025.v3.1
29380325	JGI_gene	CDS	3736588	3736719	.	-	0	ID=Thupl.29380325s0025.1.v3.1.CDS.1;Parent=Thupl.29380325s0025.1.v3.1
29380325	JGI_gene	five_prime_UTR	3736720	3736907	.	-	.	ID=Thupl.29380325s0025.1.v3.1.five_prime_UTR.1;Parent=Thupl.29380325s0025.1.v3.1
29380325	JGI_gene	CDS	3736436	3736474	.	-	0	ID=Thupl.29380325s0025.1.v3.1.CDS.2;Parent=Thupl.29380325s0025.1.v3.1
29380325	JGI_gene	CDS	3735525	3735613	.	-	0	ID=Thupl.29380325s0025.1.v3.1.CDS.3;Parent=Thupl.29380325s0025.1.v3.1
29380325	JGI_gene	CDS	3696269	3696359	.	-	1	ID=Thupl.29380325s0025.1.v3.1.CDS.4;Parent=Thupl.29380325s0025.1.v3.1
29380325	JGI_gene	CDS	3678443	3678532	.	-	0	ID=Thupl.29380325s0025.1.v3.1.CDS.5;Parent=Thupl.29380325s0025.1.v3.1
29380325	JGI_gene	CDS	3678206	3678285	.	-	0	ID=Thupl.29380325s0025.1.v3.1.CDS.6;Parent=Thupl.29380325s0025.1.v3.1
29380325	JGI_gene	CDS	3653578	3653670	.	-	1	ID=Thupl.29380325s0025.1.v3.1.CDS.7;Parent=Thupl.29380325s0025.1.v3.1
29380325	JGI_gene	CDS	3647340	3647366	.	-	1	ID=Thupl.29380325s0025.1.v3.1.CDS.8;Parent=Thupl.29380325s0025.1.v3.1
29380325	JGI_gene	CDS	3597158	3597265	.	-	1	ID=Thupl.29380325s0025.1.v3.1.CDS.9;Parent=Thupl.29380325s0025.1.v3.1
29380325	JGI_gene	CDS	3589556	3589694	.	-	1	ID=Thupl.29380325s0025.1.v3.1.CDS.10;Parent=Thupl.29380325s0025.1.v3.1
29380325	JGI_gene	CDS	3589364	3589408	.	-	0	ID=Thupl.29380325s0025.1.v3.1.CDS.11;Parent=Thupl.29380325s0025.1.v3.1
29380325	JGI_gene	CDS	3587505	3587560	.	-	0	ID=Thupl.29380325s0025.1.v3.1.CDS.12;Parent=Thupl.29380325s0025.1.v3.1
29380325	JGI_gene	CDS	3558644	3558752	.	-	1	ID=Thupl.29380325s0025.1.v3.1.CDS.13;Parent=Thupl.29380325s0025.1.v3.1
29380325	JGI_gene	CDS	3558175	3558315	.	-	0	ID=Thupl.29380325s0025.1.v3.1.CDS.14;Parent=Thupl.29380325s0025.1.v3.1
29380325	JGI_gene	CDS	3557854	3558033	.	-	0	ID=Thupl.29380325s0025.1.v3.1.CDS.15;Parent=Thupl.29380325s0025.1.v3.1
29380325	JGI_gene	CDS	3551645	3551728	.	-	0	ID=Thupl.29380325s0025.1.v3.1.CDS.16;Parent=Thupl.29380325s0025.1.v3.1
29380325	JGI_gene	CDS	3551435	3551521	.	-	0	ID=Thupl.29380325s0025.1.v3.1.CDS.17;Parent=Thupl.29380325s0025.1.v3.1
29380325	JGI_gene	CDS	3526620	3526664	.	-	0	ID=Thupl.29380325s0025.1.v3.1.CDS.18;Parent=Thupl.29380325s0025.1.v3.1
29380325	JGI_gene	CDS	3507675	3507753	.	-	0	ID=Thupl.29380325s0025.1.v3.1.CDS.19;Parent=Thupl.29380325s0025.1.v3.1
29380325	JGI_gene	CDS	3499532	3499601	.	-	2	ID=Thupl.29380325s0025.1.v3.1.CDS.20;Parent=Thupl.29380325s0025.1.v3.1
29380325	JGI_gene	CDS	3484967	3485054	.	-	1	ID=Thupl.29380325s0025.1.v3.1.CDS.21;Parent=Thupl.29380325s0025.1.v3.1
29380325	JGI_gene	CDS	3484765	3484854	.	-	0	ID=Thupl.29380325s0025.1.v3.1.CDS.22;Parent=Thupl.29380325s0025.1.v3.1
29380325	JGI_gene	CDS	3456425	3456541	.	-	0	ID=Thupl.29380325s0025.1.v3.1.CDS.23;Parent=Thupl.29380325s0025.1.v3.1
29380325	JGI_gene	CDS	3456134	3456196	.	-	0	ID=Thupl.29380325s0025.1.v3.1.CDS.24;Parent=Thupl.29380325s0025.1.v3.1
29380325	JGI_gene	three_prime_UTR	3455474	3455900	.	-	.	ID=Thupl.29380325s0025.1.v3.1.three_prime_UTR.1;Parent=Thupl.29380325s0025.1.v3.1
29380325	JGI_gene	CDS	3455901	3456023	.	-	0	ID=Thupl.29380325s0025.1.v3.1.CDS.25;Parent=Thupl.29380325s0025.1.v3.1
29380325	JGI_gene	gene	4429232	4485986	.	-	.	ID=Thupl.29380325s0026.v3.1;Name=Thupl.29380325s0026
29380325	JGI_gene	mRNA	4429232	4485986	.	-	.	ID=Thupl.29380325s0026.1.v3.1;Name=Thupl.29380325s0026.1;longest=1;Parent=Thupl.29380325s0026.v3.1
29380325	JGI_gene	CDS	4483649	4485625	.	-	0	ID=Thupl.29380325s0026.1.v3.1.CDS.1;Parent=Thupl.29380325s0026.1.v3.1
29380325	JGI_gene	five_prime_UTR	4485626	4485986	.	-	.	ID=Thupl.29380325s0026.1.v3.1.five_prime_UTR.1;Parent=Thupl.29380325s0026.1.v3.1
29380325	JGI_gene	CDS	4483063	4483383	.	-	0	ID=Thupl.29380325s0026.1.v3.1.CDS.2;Parent=Thupl.29380325s0026.1.v3.1
29380325	JGI_gene	CDS	4482790	4482876	.	-	0	ID=Thupl.29380325s0026.1.v3.1.CDS.3;Parent=Thupl.29380325s0026.1.v3.1
29380325	JGI_gene	CDS	4481417	4482100	.	-	0	ID=Thupl.29380325s0026.1.v3.1.CDS.4;Parent=Thupl.29380325s0026.1.v3.1
29380325	JGI_gene	CDS	4481103	4481267	.	-	0	ID=Thupl.29380325s0026.1.v3.1.CDS.5;Parent=Thupl.29380325s0026.1.v3.1
29380325	JGI_gene	CDS	4464346	4464640	.	-	0	ID=Thupl.29380325s0026.1.v3.1.CDS.6;Parent=Thupl.29380325s0026.1.v3.1
29380325	JGI_gene	CDS	4435591	4435805	.	-	2	ID=Thupl.29380325s0026.1.v3.1.CDS.7;Parent=Thupl.29380325s0026.1.v3.1
29380325	JGI_gene	CDS	4430944	4431249	.	-	0	ID=Thupl.29380325s0026.1.v3.1.CDS.8;Parent=Thupl.29380325s0026.1.v3.1
29380325	JGI_gene	CDS	4430683	4430746	.	-	0	ID=Thupl.29380325s0026.1.v3.1.CDS.9;Parent=Thupl.29380325s0026.1.v3.1
29380325	JGI_gene	CDS	4430309	4430548	.	-	2	ID=Thupl.29380325s0026.1.v3.1.CDS.10;Parent=Thupl.29380325s0026.1.v3.1
29380325	JGI_gene	three_prime_UTR	4429232	4430051	.	-	.	ID=Thupl.29380325s0026.1.v3.1.three_prime_UTR.1;Parent=Thupl.29380325s0026.1.v3.1
29380325	JGI_gene	CDS	4430052	4430176	.	-	2	ID=Thupl.29380325s0026.1.v3.1.CDS.11;Parent=Thupl.29380325s0026.1.v3.1
29380325	JGI_gene	gene	4904437	4906339	.	-	.	ID=Thupl.29380325s0027.v3.1;Name=Thupl.29380325s0027
29380325	JGI_gene	mRNA	4904437	4906339	.	-	.	ID=Thupl.29380325s0027.1.v3.1;Name=Thupl.29380325s0027.1;longest=1;Parent=Thupl.29380325s0027.v3.1
29380325	JGI_gene	three_prime_UTR	4904437	4905649	.	-	.	ID=Thupl.29380325s0027.1.v3.1.three_prime_UTR.1;Parent=Thupl.29380325s0027.1.v3.1
29380325	JGI_gene	CDS	4905650	4906054	.	-	0	ID=Thupl.29380325s0027.1.v3.1.CDS.1;Parent=Thupl.29380325s0027.1.v3.1
29380325	JGI_gene	five_prime_UTR	4906055	4906339	.	-	.	ID=Thupl.29380325s0027.1.v3.1.five_prime_UTR.1;Parent=Thupl.29380325s0027.1.v3.1
29380327	JGI_gene	gene	261632	262411	.	-	.	ID=Thupl.29380327s0001.v3.1;Name=Thupl.29380327s0001
29380327	JGI_gene	mRNA	261632	262411	.	-	.	ID=Thupl.29380327s0001.1.v3.1;Name=Thupl.29380327s0001.1;longest=1;Parent=Thupl.29380327s0001.v3.1
29380327	JGI_gene	CDS	261632	262411	.	-	0	ID=Thupl.29380327s0001.1.v3.1.CDS.1;Parent=Thupl.29380327s0001.1.v3.1
29380327	JGI_gene	gene	264968	356997	.	-	.	ID=Thupl.29380327s0002.v3.1;Name=Thupl.29380327s0002
29380327	JGI_gene	mRNA	264968	356997	.	-	.	ID=Thupl.29380327s0002.1.v3.1;Name=Thupl.29380327s0002.1;longest=1;Parent=Thupl.29380327s0002.v3.1
29380327	JGI_gene	five_prime_UTR	356507	356997	.	-	.	ID=Thupl.29380327s0002.1.v3.1.five_prime_UTR.1;Parent=Thupl.29380327s0002.1.v3.1
29380327	JGI_gene	CDS	356329	356372	.	-	0	ID=Thupl.29380327s0002.1.v3.1.CDS.1;Parent=Thupl.29380327s0002.1.v3.1
29380327	JGI_gene	five_prime_UTR	356373	356406	.	-	.	ID=Thupl.29380327s0002.1.v3.1.five_prime_UTR.2;Parent=Thupl.29380327s0002.1.v3.1
29380327	JGI_gene	CDS	355434	355513	.	-	1	ID=Thupl.29380327s0002.1.v3.1.CDS.2;Parent=Thupl.29380327s0002.1.v3.1
29380327	JGI_gene	CDS	266205	266319	.	-	2	ID=Thupl.29380327s0002.1.v3.1.CDS.3;Parent=Thupl.29380327s0002.1.v3.1
29380327	JGI_gene	CDS	266017	266069	.	-	1	ID=Thupl.29380327s0002.1.v3.1.CDS.4;Parent=Thupl.29380327s0002.1.v3.1
29380327	JGI_gene	CDS	265769	265897	.	-	2	ID=Thupl.29380327s0002.1.v3.1.CDS.5;Parent=Thupl.29380327s0002.1.v3.1
29380327	JGI_gene	three_prime_UTR	264968	265485	.	-	.	ID=Thupl.29380327s0002.1.v3.1.three_prime_UTR.1;Parent=Thupl.29380327s0002.1.v3.1
29380327	JGI_gene	CDS	265486	265616	.	-	2	ID=Thupl.29380327s0002.1.v3.1.CDS.6;Parent=Thupl.29380327s0002.1.v3.1
29380327	JGI_gene	gene	485998	538676	.	+	.	ID=Thupl.29380327s0003.v3.1;Name=Thupl.29380327s0003
29380327	JGI_gene	mRNA	485998	538676	.	+	.	ID=Thupl.29380327s0003.1.v3.1;Name=Thupl.29380327s0003.1;longest=1;Parent=Thupl.29380327s0003.v3.1
29380327	JGI_gene	five_prime_UTR	485998	486200	.	+	.	ID=Thupl.29380327s0003.1.v3.1.five_prime_UTR.1;Parent=Thupl.29380327s0003.1.v3.1
29380327	JGI_gene	CDS	486201	489198	.	+	0	ID=Thupl.29380327s0003.1.v3.1.CDS.1;Parent=Thupl.29380327s0003.1.v3.1
29380327	JGI_gene	CDS	516915	517573	.	+	2	ID=Thupl.29380327s0003.1.v3.1.CDS.2;Parent=Thupl.29380327s0003.1.v3.1
29380327	JGI_gene	CDS	536425	536625	.	+	0	ID=Thupl.29380327s0003.1.v3.1.CDS.3;Parent=Thupl.29380327s0003.1.v3.1
29380327	JGI_gene	CDS	537931	538131	.	+	0	ID=Thupl.29380327s0003.1.v3.1.CDS.4;Parent=Thupl.29380327s0003.1.v3.1
29380327	JGI_gene	three_prime_UTR	538132	538676	.	+	.	ID=Thupl.29380327s0003.1.v3.1.three_prime_UTR.1;Parent=Thupl.29380327s0003.1.v3.1
29380327	JGI_gene	gene	746651	755803	.	-	.	ID=Thupl.29380327s0004.v3.1;Name=Thupl.29380327s0004
29380327	JGI_gene	mRNA	746651	755803	.	-	.	ID=Thupl.29380327s0004.1.v3.1;Name=Thupl.29380327s0004.1;longest=1;Parent=Thupl.29380327s0004.v3.1
29380327	JGI_gene	CDS	754278	754468	.	-	0	ID=Thupl.29380327s0004.1.v3.1.CDS.1;Parent=Thupl.29380327s0004.1.v3.1
29380327	JGI_gene	five_prime_UTR	754469	755803	.	-	.	ID=Thupl.29380327s0004.1.v3.1.five_prime_UTR.1;Parent=Thupl.29380327s0004.1.v3.1
29380327	JGI_gene	CDS	753621	753821	.	-	1	ID=Thupl.29380327s0004.1.v3.1.CDS.2;Parent=Thupl.29380327s0004.1.v3.1
29380327	JGI_gene	CDS	752647	752824	.	-	1	ID=Thupl.29380327s0004.1.v3.1.CDS.3;Parent=Thupl.29380327s0004.1.v3.1
29380327	JGI_gene	CDS	750611	750873	.	-	0	ID=Thupl.29380327s0004.1.v3.1.CDS.4;Parent=Thupl.29380327s0004.1.v3.1
29380327	JGI_gene	CDS	750233	750502	.	-	1	ID=Thupl.29380327s0004.1.v3.1.CDS.5;Parent=Thupl.29380327s0004.1.v3.1
29380327	JGI_gene	CDS	748816	749944	.	-	1	ID=Thupl.29380327s0004.1.v3.1.CDS.6;Parent=Thupl.29380327s0004.1.v3.1
29380327	JGI_gene	three_prime_UTR	746651	748538	.	-	.	ID=Thupl.29380327s0004.1.v3.1.three_prime_UTR.1;Parent=Thupl.29380327s0004.1.v3.1
29380327	JGI_gene	CDS	748539	748703	.	-	0	ID=Thupl.29380327s0004.1.v3.1.CDS.7;Parent=Thupl.29380327s0004.1.v3.1
29380327	JGI_gene	gene	1587267	1588389	.	-	.	ID=Thupl.29380327s0005.v3.1;Name=Thupl.29380327s0005
29380327	JGI_gene	mRNA	1587267	1588389	.	-	.	ID=Thupl.29380327s0005.1.v3.1;Name=Thupl.29380327s0005.1;longest=1;Parent=Thupl.29380327s0005.v3.1
29380327	JGI_gene	CDS	1588253	1588354	.	-	0	ID=Thupl.29380327s0005.1.v3.1.CDS.1;Parent=Thupl.29380327s0005.1.v3.1
29380327	JGI_gene	five_prime_UTR	1588355	1588389	.	-	.	ID=Thupl.29380327s0005.1.v3.1.five_prime_UTR.1;Parent=Thupl.29380327s0005.1.v3.1
29380327	JGI_gene	CDS	1587966	1588061	.	-	0	ID=Thupl.29380327s0005.1.v3.1.CDS.2;Parent=Thupl.29380327s0005.1.v3.1
29380327	JGI_gene	three_prime_UTR	1587267	1587388	.	-	.	ID=Thupl.29380327s0005.1.v3.1.three_prime_UTR.1;Parent=Thupl.29380327s0005.1.v3.1
29380327	JGI_gene	CDS	1587389	1587631	.	-	0	ID=Thupl.29380327s0005.1.v3.1.CDS.3;Parent=Thupl.29380327s0005.1.v3.1
29380327	JGI_gene	gene	1754911	1756212	.	-	.	ID=Thupl.29380327s0006.v3.1;Name=Thupl.29380327s0006
29380327	JGI_gene	mRNA	1754911	1756212	.	-	.	ID=Thupl.29380327s0006.1.v3.1;Name=Thupl.29380327s0006.1;longest=1;Parent=Thupl.29380327s0006.v3.1
29380327	JGI_gene	CDS	1755765	1756098	.	-	0	ID=Thupl.29380327s0006.1.v3.1.CDS.1;Parent=Thupl.29380327s0006.1.v3.1
29380327	JGI_gene	five_prime_UTR	1756099	1756212	.	-	.	ID=Thupl.29380327s0006.1.v3.1.five_prime_UTR.1;Parent=Thupl.29380327s0006.1.v3.1
29380327	JGI_gene	three_prime_UTR	1754911	1754988	.	-	.	ID=Thupl.29380327s0006.1.v3.1.three_prime_UTR.1;Parent=Thupl.29380327s0006.1.v3.1
29380327	JGI_gene	CDS	1754989	1755623	.	-	2	ID=Thupl.29380327s0006.1.v3.1.CDS.2;Parent=Thupl.29380327s0006.1.v3.1
29380327	JGI_gene	gene	1852641	1853752	.	+	.	ID=Thupl.29380327s0007.v3.1;Name=Thupl.29380327s0007
29380327	JGI_gene	mRNA	1852641	1853752	.	+	.	ID=Thupl.29380327s0007.1.v3.1;Name=Thupl.29380327s0007.1;longest=1;Parent=Thupl.29380327s0007.v3.1
29380327	JGI_gene	CDS	1852641	1852974	.	+	0	ID=Thupl.29380327s0007.1.v3.1.CDS.1;Parent=Thupl.29380327s0007.1.v3.1
29380327	JGI_gene	CDS	1853115	1853752	.	+	2	ID=Thupl.29380327s0007.1.v3.1.CDS.2;Parent=Thupl.29380327s0007.1.v3.1
29380327	JGI_gene	gene	1970568	1973331	.	+	.	ID=Thupl.29380327s0008.v3.1;Name=Thupl.29380327s0008
29380327	JGI_gene	mRNA	1970568	1973331	.	+	.	ID=Thupl.29380327s0008.1.v3.1;Name=Thupl.29380327s0008.1;longest=1;Parent=Thupl.29380327s0008.v3.1
29380327	JGI_gene	five_prime_UTR	1970568	1970583	.	+	.	ID=Thupl.29380327s0008.1.v3.1.five_prime_UTR.1;Parent=Thupl.29380327s0008.1.v3.1
29380327	JGI_gene	CDS	1970584	1972050	.	+	0	ID=Thupl.29380327s0008.1.v3.1.CDS.1;Parent=Thupl.29380327s0008.1.v3.1
29380327	JGI_gene	three_prime_UTR	1972051	1973331	.	+	.	ID=Thupl.29380327s0008.1.v3.1.three_prime_UTR.1;Parent=Thupl.29380327s0008.1.v3.1
29380327	JGI_gene	gene	2001058	2002777	.	+	.	ID=Thupl.29380327s0009.v3.1;Name=Thupl.29380327s0009
29380327	JGI_gene	mRNA	2001058	2002777	.	+	.	ID=Thupl.29380327s0009.1.v3.1;Name=Thupl.29380327s0009.1;longest=1;Parent=Thupl.29380327s0009.v3.1
29380327	JGI_gene	five_prime_UTR	2001058	2001094	.	+	.	ID=Thupl.29380327s0009.1.v3.1.five_prime_UTR.1;Parent=Thupl.29380327s0009.1.v3.1
29380327	JGI_gene	CDS	2001095	2002570	.	+	0	ID=Thupl.29380327s0009.1.v3.1.CDS.1;Parent=Thupl.29380327s0009.1.v3.1
29380327	JGI_gene	three_prime_UTR	2002571	2002777	.	+	.	ID=Thupl.29380327s0009.1.v3.1.three_prime_UTR.1;Parent=Thupl.29380327s0009.1.v3.1
29380327	JGI_gene	gene	2190637	2205531	.	+	.	ID=Thupl.29380327s0010.v3.1;Name=Thupl.29380327s0010
29380327	JGI_gene	mRNA	2190637	2205531	.	+	.	ID=Thupl.29380327s0010.1.v3.1;Name=Thupl.29380327s0010.1;longest=1;Parent=Thupl.29380327s0010.v3.1
29380327	JGI_gene	five_prime_UTR	2190637	2191160	.	+	.	ID=Thupl.29380327s0010.1.v3.1.five_prime_UTR.1;Parent=Thupl.29380327s0010.1.v3.1
29380327	JGI_gene	CDS	2191161	2191373	.	+	0	ID=Thupl.29380327s0010.1.v3.1.CDS.1;Parent=Thupl.29380327s0010.1.v3.1
29380327	JGI_gene	CDS	2191617	2191702	.	+	0	ID=Thupl.29380327s0010.1.v3.1.CDS.2;Parent=Thupl.29380327s0010.1.v3.1
29380327	JGI_gene	CDS	2204506	2205064	.	+	1	ID=Thupl.29380327s0010.1.v3.1.CDS.3;Parent=Thupl.29380327s0010.1.v3.1
29380327	JGI_gene	three_prime_UTR	2205065	2205531	.	+	.	ID=Thupl.29380327s0010.1.v3.1.three_prime_UTR.1;Parent=Thupl.29380327s0010.1.v3.1
29380328	JGI_gene	gene	282416	284106	.	-	.	ID=Thupl.29380328s0001.v3.1;Name=Thupl.29380328s0001
29380328	JGI_gene	mRNA	282416	284106	.	-	.	ID=Thupl.29380328s0001.1.v3.1;Name=Thupl.29380328s0001.1;longest=1;Parent=Thupl.29380328s0001.v3.1
29380328	JGI_gene	CDS	283875	284037	.	-	0	ID=Thupl.29380328s0001.1.v3.1.CDS.1;Parent=Thupl.29380328s0001.1.v3.1
29380328	JGI_gene	five_prime_UTR	284038	284106	.	-	.	ID=Thupl.29380328s0001.1.v3.1.five_prime_UTR.1;Parent=Thupl.29380328s0001.1.v3.1
29380328	JGI_gene	CDS	283681	283781	.	-	2	ID=Thupl.29380328s0001.1.v3.1.CDS.2;Parent=Thupl.29380328s0001.1.v3.1
29380328	JGI_gene	CDS	283374	283567	.	-	0	ID=Thupl.29380328s0001.1.v3.1.CDS.3;Parent=Thupl.29380328s0001.1.v3.1
29380328	JGI_gene	three_prime_UTR	282416	282887	.	-	.	ID=Thupl.29380328s0001.1.v3.1.three_prime_UTR.1;Parent=Thupl.29380328s0001.1.v3.1
29380328	JGI_gene	CDS	282888	283254	.	-	1	ID=Thupl.29380328s0001.1.v3.1.CDS.4;Parent=Thupl.29380328s0001.1.v3.1
29380329	JGI_gene	gene	126314	126676	.	-	.	ID=Thupl.29380329s0001.v3.1;Name=Thupl.29380329s0001
29380329	JGI_gene	mRNA	126314	126676	.	-	.	ID=Thupl.29380329s0001.1.v3.1;Name=Thupl.29380329s0001.1;longest=1;Parent=Thupl.29380329s0001.v3.1
29380329	JGI_gene	CDS	126314	126676	.	-	0	ID=Thupl.29380329s0001.1.v3.1.CDS.1;Parent=Thupl.29380329s0001.1.v3.1
29380329	JGI_gene	gene	128903	275578	.	-	.	ID=Thupl.29380329s0002.v3.1;Name=Thupl.29380329s0002
29380329	JGI_gene	mRNA	128903	275578	.	-	.	ID=Thupl.29380329s0002.1.v3.1;Name=Thupl.29380329s0002.1;longest=1;Parent=Thupl.29380329s0002.v3.1
29380329	JGI_gene	five_prime_UTR	274905	275578	.	-	.	ID=Thupl.29380329s0002.1.v3.1.five_prime_UTR.1;Parent=Thupl.29380329s0002.1.v3.1
29380329	JGI_gene	five_prime_UTR	272935	273007	.	-	.	ID=Thupl.29380329s0002.1.v3.1.five_prime_UTR.2;Parent=Thupl.29380329s0002.1.v3.1
29380329	JGI_gene	five_prime_UTR	272583	272715	.	-	.	ID=Thupl.29380329s0002.1.v3.1.five_prime_UTR.3;Parent=Thupl.29380329s0002.1.v3.1
29380329	JGI_gene	five_prime_UTR	248929	249026	.	-	.	ID=Thupl.29380329s0002.1.v3.1.five_prime_UTR.4;Parent=Thupl.29380329s0002.1.v3.1
29380329	JGI_gene	five_prime_UTR	248306	248361	.	-	.	ID=Thupl.29380329s0002.1.v3.1.five_prime_UTR.5;Parent=Thupl.29380329s0002.1.v3.1
29380329	JGI_gene	CDS	240187	240318	.	-	0	ID=Thupl.29380329s0002.1.v3.1.CDS.1;Parent=Thupl.29380329s0002.1.v3.1
29380329	JGI_gene	five_prime_UTR	240319	240321	.	-	.	ID=Thupl.29380329s0002.1.v3.1.five_prime_UTR.6;Parent=Thupl.29380329s0002.1.v3.1
29380329	JGI_gene	CDS	230217	230335	.	-	0	ID=Thupl.29380329s0002.1.v3.1.CDS.2;Parent=Thupl.29380329s0002.1.v3.1
29380329	JGI_gene	CDS	198894	199073	.	-	1	ID=Thupl.29380329s0002.1.v3.1.CDS.3;Parent=Thupl.29380329s0002.1.v3.1
29380329	JGI_gene	CDS	150495	150542	.	-	1	ID=Thupl.29380329s0002.1.v3.1.CDS.4;Parent=Thupl.29380329s0002.1.v3.1
29380329	JGI_gene	CDS	129675	129739	.	-	1	ID=Thupl.29380329s0002.1.v3.1.CDS.5;Parent=Thupl.29380329s0002.1.v3.1
29380329	JGI_gene	three_prime_UTR	129416	129446	.	-	.	ID=Thupl.29380329s0002.1.v3.1.three_prime_UTR.1;Parent=Thupl.29380329s0002.1.v3.1
29380329	JGI_gene	CDS	129447	129490	.	-	2	ID=Thupl.29380329s0002.1.v3.1.CDS.6;Parent=Thupl.29380329s0002.1.v3.1
29380329	JGI_gene	three_prime_UTR	128903	129307	.	-	.	ID=Thupl.29380329s0002.1.v3.1.three_prime_UTR.2;Parent=Thupl.29380329s0002.1.v3.1
29380329	JGI_gene	gene	169548	173101	.	-	.	ID=Thupl.29380329s0003.v3.1;Name=Thupl.29380329s0003
29380329	JGI_gene	mRNA	169548	173101	.	-	.	ID=Thupl.29380329s0003.1.v3.1;Name=Thupl.29380329s0003.1;longest=1;Parent=Thupl.29380329s0003.v3.1
29380329	JGI_gene	three_prime_UTR	169548	171562	.	-	.	ID=Thupl.29380329s0003.1.v3.1.three_prime_UTR.1;Parent=Thupl.29380329s0003.1.v3.1
29380329	JGI_gene	CDS	171563	173083	.	-	0	ID=Thupl.29380329s0003.1.v3.1.CDS.1;Parent=Thupl.29380329s0003.1.v3.1
29380329	JGI_gene	five_prime_UTR	173084	173101	.	-	.	ID=Thupl.29380329s0003.1.v3.1.five_prime_UTR.1;Parent=Thupl.29380329s0003.1.v3.1
29380329	JGI_gene	gene	487785	491283	.	+	.	ID=Thupl.29380329s0004.v3.1;Name=Thupl.29380329s0004
29380329	JGI_gene	mRNA	487785	491283	.	+	.	ID=Thupl.29380329s0004.1.v3.1;Name=Thupl.29380329s0004.1;longest=1;Parent=Thupl.29380329s0004.v3.1
29380329	JGI_gene	five_prime_UTR	487785	488617	.	+	.	ID=Thupl.29380329s0004.1.v3.1.five_prime_UTR.1;Parent=Thupl.29380329s0004.1.v3.1
29380329	JGI_gene	CDS	488618	490987	.	+	0	ID=Thupl.29380329s0004.1.v3.1.CDS.1;Parent=Thupl.29380329s0004.1.v3.1
29380329	JGI_gene	three_prime_UTR	490988	491283	.	+	.	ID=Thupl.29380329s0004.1.v3.1.three_prime_UTR.1;Parent=Thupl.29380329s0004.1.v3.1
29380330	JGI_gene	gene	11663	23722	.	+	.	ID=Thupl.29380330s0001.v3.1;Name=Thupl.29380330s0001
29380330	JGI_gene	mRNA	11663	23722	.	+	.	ID=Thupl.29380330s0001.1.v3.1;Name=Thupl.29380330s0001.1;longest=1;Parent=Thupl.29380330s0001.v3.1
29380330	JGI_gene	five_prime_UTR	11663	11939	.	+	.	ID=Thupl.29380330s0001.1.v3.1.five_prime_UTR.1;Parent=Thupl.29380330s0001.1.v3.1
29380330	JGI_gene	CDS	11940	12098	.	+	0	ID=Thupl.29380330s0001.1.v3.1.CDS.1;Parent=Thupl.29380330s0001.1.v3.1
29380330	JGI_gene	CDS	12380	12592	.	+	0	ID=Thupl.29380330s0001.1.v3.1.CDS.2;Parent=Thupl.29380330s0001.1.v3.1
29380330	JGI_gene	CDS	21443	21640	.	+	0	ID=Thupl.29380330s0001.1.v3.1.CDS.3;Parent=Thupl.29380330s0001.1.v3.1
29380330	JGI_gene	CDS	21930	22067	.	+	0	ID=Thupl.29380330s0001.1.v3.1.CDS.4;Parent=Thupl.29380330s0001.1.v3.1
29380330	JGI_gene	CDS	22516	22632	.	+	0	ID=Thupl.29380330s0001.1.v3.1.CDS.5;Parent=Thupl.29380330s0001.1.v3.1
29380330	JGI_gene	CDS	23034	23171	.	+	0	ID=Thupl.29380330s0001.1.v3.1.CDS.6;Parent=Thupl.29380330s0001.1.v3.1
29380330	JGI_gene	three_prime_UTR	23172	23722	.	+	.	ID=Thupl.29380330s0001.1.v3.1.three_prime_UTR.1;Parent=Thupl.29380330s0001.1.v3.1
29380330	JGI_gene	gene	254783	255094	.	+	.	ID=Thupl.29380330s0002.v3.1;Name=Thupl.29380330s0002
29380330	JGI_gene	mRNA	254783	255094	.	+	.	ID=Thupl.29380330s0002.1.v3.1;Name=Thupl.29380330s0002.1;longest=1;Parent=Thupl.29380330s0002.v3.1
29380330	JGI_gene	CDS	254783	255094	.	+	0	ID=Thupl.29380330s0002.1.v3.1.CDS.1;Parent=Thupl.29380330s0002.1.v3.1
29380330	JGI_gene	gene	432971	438305	.	+	.	ID=Thupl.29380330s0003.v3.1;Name=Thupl.29380330s0003
29380330	JGI_gene	mRNA	432971	438305	.	+	.	ID=Thupl.29380330s0003.1.v3.1;Name=Thupl.29380330s0003.1;longest=1;Parent=Thupl.29380330s0003.v3.1
29380330	JGI_gene	five_prime_UTR	432971	433087	.	+	.	ID=Thupl.29380330s0003.1.v3.1.five_prime_UTR.1;Parent=Thupl.29380330s0003.1.v3.1
29380330	JGI_gene	CDS	433088	433090	.	+	0	ID=Thupl.29380330s0003.1.v3.1.CDS.1;Parent=Thupl.29380330s0003.1.v3.1
29380330	JGI_gene	CDS	433245	433457	.	+	0	ID=Thupl.29380330s0003.1.v3.1.CDS.2;Parent=Thupl.29380330s0003.1.v3.1
29380330	JGI_gene	CDS	434143	434340	.	+	0	ID=Thupl.29380330s0003.1.v3.1.CDS.3;Parent=Thupl.29380330s0003.1.v3.1
29380330	JGI_gene	CDS	434506	434643	.	+	0	ID=Thupl.29380330s0003.1.v3.1.CDS.4;Parent=Thupl.29380330s0003.1.v3.1
29380330	JGI_gene	CDS	436962	437078	.	+	0	ID=Thupl.29380330s0003.1.v3.1.CDS.5;Parent=Thupl.29380330s0003.1.v3.1
29380330	JGI_gene	CDS	437789	437920	.	+	0	ID=Thupl.29380330s0003.1.v3.1.CDS.6;Parent=Thupl.29380330s0003.1.v3.1
29380330	JGI_gene	three_prime_UTR	437921	438305	.	+	.	ID=Thupl.29380330s0003.1.v3.1.three_prime_UTR.1;Parent=Thupl.29380330s0003.1.v3.1
29380330	JGI_gene	gene	711728	719379	.	+	.	ID=Thupl.29380330s0004.v3.1;Name=Thupl.29380330s0004
29380330	JGI_gene	mRNA	711728	719379	.	+	.	ID=Thupl.29380330s0004.1.v3.1;Name=Thupl.29380330s0004.1;longest=1;Parent=Thupl.29380330s0004.v3.1
29380330	JGI_gene	five_prime_UTR	711728	711972	.	+	.	ID=Thupl.29380330s0004.1.v3.1.five_prime_UTR.1;Parent=Thupl.29380330s0004.1.v3.1
29380330	JGI_gene	CDS	711973	712702	.	+	0	ID=Thupl.29380330s0004.1.v3.1.CDS.1;Parent=Thupl.29380330s0004.1.v3.1
29380330	JGI_gene	CDS	715331	715489	.	+	2	ID=Thupl.29380330s0004.1.v3.1.CDS.2;Parent=Thupl.29380330s0004.1.v3.1
29380330	JGI_gene	CDS	716566	716766	.	+	2	ID=Thupl.29380330s0004.1.v3.1.CDS.3;Parent=Thupl.29380330s0004.1.v3.1
29380330	JGI_gene	CDS	716880	717113	.	+	2	ID=Thupl.29380330s0004.1.v3.1.CDS.4;Parent=Thupl.29380330s0004.1.v3.1
29380330	JGI_gene	CDS	717290	717714	.	+	2	ID=Thupl.29380330s0004.1.v3.1.CDS.5;Parent=Thupl.29380330s0004.1.v3.1
29380330	JGI_gene	CDS	717838	717984	.	+	0	ID=Thupl.29380330s0004.1.v3.1.CDS.6;Parent=Thupl.29380330s0004.1.v3.1
29380330	JGI_gene	CDS	718144	718263	.	+	0	ID=Thupl.29380330s0004.1.v3.1.CDS.7;Parent=Thupl.29380330s0004.1.v3.1
29380330	JGI_gene	CDS	718661	718741	.	+	0	ID=Thupl.29380330s0004.1.v3.1.CDS.8;Parent=Thupl.29380330s0004.1.v3.1
29380330	JGI_gene	three_prime_UTR	718742	719379	.	+	.	ID=Thupl.29380330s0004.1.v3.1.three_prime_UTR.1;Parent=Thupl.29380330s0004.1.v3.1
29380330	JGI_gene	gene	946062	947817	.	+	.	ID=Thupl.29380330s0005.v3.1;Name=Thupl.29380330s0005
29380330	JGI_gene	mRNA	946062	947817	.	+	.	ID=Thupl.29380330s0005.1.v3.1;Name=Thupl.29380330s0005.1;longest=1;Parent=Thupl.29380330s0005.v3.1
29380330	JGI_gene	five_prime_UTR	946062	946449	.	+	.	ID=Thupl.29380330s0005.1.v3.1.five_prime_UTR.1;Parent=Thupl.29380330s0005.1.v3.1
29380330	JGI_gene	CDS	946450	947022	.	+	0	ID=Thupl.29380330s0005.1.v3.1.CDS.1;Parent=Thupl.29380330s0005.1.v3.1
29380330	JGI_gene	CDS	947322	947353	.	+	0	ID=Thupl.29380330s0005.1.v3.1.CDS.2;Parent=Thupl.29380330s0005.1.v3.1
29380330	JGI_gene	CDS	947494	947716	.	+	1	ID=Thupl.29380330s0005.1.v3.1.CDS.3;Parent=Thupl.29380330s0005.1.v3.1
29380330	JGI_gene	three_prime_UTR	947717	947817	.	+	.	ID=Thupl.29380330s0005.1.v3.1.three_prime_UTR.1;Parent=Thupl.29380330s0005.1.v3.1
29380330	JGI_gene	gene	978766	979687	.	-	.	ID=Thupl.29380330s0006.v3.1;Name=Thupl.29380330s0006
29380330	JGI_gene	mRNA	978766	979687	.	-	.	ID=Thupl.29380330s0006.1.v3.1;Name=Thupl.29380330s0006.1;longest=1;Parent=Thupl.29380330s0006.v3.1
29380330	JGI_gene	CDS	979628	979687	.	-	0	ID=Thupl.29380330s0006.1.v3.1.CDS.1;Parent=Thupl.29380330s0006.1.v3.1
29380330	JGI_gene	CDS	978766	979122	.	-	0	ID=Thupl.29380330s0006.1.v3.1.CDS.2;Parent=Thupl.29380330s0006.1.v3.1
29380330	JGI_gene	gene	1222490	1223688	.	-	.	ID=Thupl.29380330s0007.v3.1;Name=Thupl.29380330s0007
29380330	JGI_gene	mRNA	1222490	1223688	.	-	.	ID=Thupl.29380330s0007.1.v3.1;Name=Thupl.29380330s0007.1;longest=1;Parent=Thupl.29380330s0007.v3.1
29380330	JGI_gene	CDS	1223555	1223688	.	-	0	ID=Thupl.29380330s0007.1.v3.1.CDS.1;Parent=Thupl.29380330s0007.1.v3.1
29380330	JGI_gene	CDS	1222754	1223512	.	-	1	ID=Thupl.29380330s0007.1.v3.1.CDS.2;Parent=Thupl.29380330s0007.1.v3.1
29380330	JGI_gene	CDS	1222490	1222496	.	-	1	ID=Thupl.29380330s0007.1.v3.1.CDS.3;Parent=Thupl.29380330s0007.1.v3.1
29380330	JGI_gene	gene	1633127	1635977	.	-	.	ID=Thupl.29380330s0008.v3.1;Name=Thupl.29380330s0008
29380330	JGI_gene	mRNA	1633127	1635977	.	-	.	ID=Thupl.29380330s0008.1.v3.1;Name=Thupl.29380330s0008.1;longest=1;Parent=Thupl.29380330s0008.v3.1
29380330	JGI_gene	CDS	1635582	1635824	.	-	0	ID=Thupl.29380330s0008.1.v3.1.CDS.1;Parent=Thupl.29380330s0008.1.v3.1
29380330	JGI_gene	five_prime_UTR	1635825	1635977	.	-	.	ID=Thupl.29380330s0008.1.v3.1.five_prime_UTR.1;Parent=Thupl.29380330s0008.1.v3.1
29380330	JGI_gene	CDS	1635454	1635501	.	-	0	ID=Thupl.29380330s0008.1.v3.1.CDS.2;Parent=Thupl.29380330s0008.1.v3.1
29380330	JGI_gene	CDS	1635230	1635379	.	-	0	ID=Thupl.29380330s0008.1.v3.1.CDS.3;Parent=Thupl.29380330s0008.1.v3.1
29380330	JGI_gene	CDS	1634759	1635010	.	-	0	ID=Thupl.29380330s0008.1.v3.1.CDS.4;Parent=Thupl.29380330s0008.1.v3.1
29380330	JGI_gene	three_prime_UTR	1633127	1633751	.	-	.	ID=Thupl.29380330s0008.1.v3.1.three_prime_UTR.1;Parent=Thupl.29380330s0008.1.v3.1
29380330	JGI_gene	CDS	1633752	1633919	.	-	0	ID=Thupl.29380330s0008.1.v3.1.CDS.5;Parent=Thupl.29380330s0008.1.v3.1
29380330	JGI_gene	gene	1766125	1817987	.	-	.	ID=Thupl.29380330s0009.v3.1;Name=Thupl.29380330s0009
29380330	JGI_gene	mRNA	1766125	1817987	.	-	.	ID=Thupl.29380330s0009.1.v3.1;Name=Thupl.29380330s0009.1;longest=1;Parent=Thupl.29380330s0009.v3.1
29380330	JGI_gene	CDS	1817971	1817987	.	-	0	ID=Thupl.29380330s0009.1.v3.1.CDS.1;Parent=Thupl.29380330s0009.1.v3.1
29380330	JGI_gene	CDS	1788262	1788407	.	-	1	ID=Thupl.29380330s0009.1.v3.1.CDS.2;Parent=Thupl.29380330s0009.1.v3.1
29380330	JGI_gene	CDS	1766125	1766249	.	-	2	ID=Thupl.29380330s0009.1.v3.1.CDS.3;Parent=Thupl.29380330s0009.1.v3.1
29380330	JGI_gene	gene	1901682	1905901	.	-	.	ID=Thupl.29380330s0010.v3.1;Name=Thupl.29380330s0010
29380330	JGI_gene	mRNA	1901682	1905901	.	-	.	ID=Thupl.29380330s0010.1.v3.1;Name=Thupl.29380330s0010.1;longest=1;Parent=Thupl.29380330s0010.v3.1
29380330	JGI_gene	five_prime_UTR	1905325	1905901	.	-	.	ID=Thupl.29380330s0010.1.v3.1.five_prime_UTR.1;Parent=Thupl.29380330s0010.1.v3.1
29380330	JGI_gene	three_prime_UTR	1901682	1902817	.	-	.	ID=Thupl.29380330s0010.1.v3.1.three_prime_UTR.1;Parent=Thupl.29380330s0010.1.v3.1
29380330	JGI_gene	CDS	1902818	1904527	.	-	0	ID=Thupl.29380330s0010.1.v3.1.CDS.1;Parent=Thupl.29380330s0010.1.v3.1
29380330	JGI_gene	five_prime_UTR	1904528	1904533	.	-	.	ID=Thupl.29380330s0010.1.v3.1.five_prime_UTR.2;Parent=Thupl.29380330s0010.1.v3.1
29380330	JGI_gene	gene	2047505	2064263	.	+	.	ID=Thupl.29380330s0011.v3.1;Name=Thupl.29380330s0011
29380330	JGI_gene	mRNA	2047505	2064263	.	+	.	ID=Thupl.29380330s0011.1.v3.1;Name=Thupl.29380330s0011.1;longest=1;Parent=Thupl.29380330s0011.v3.1
29380330	JGI_gene	five_prime_UTR	2047505	2048020	.	+	.	ID=Thupl.29380330s0011.1.v3.1.five_prime_UTR.1;Parent=Thupl.29380330s0011.1.v3.1
29380330	JGI_gene	CDS	2048021	2048231	.	+	0	ID=Thupl.29380330s0011.1.v3.1.CDS.1;Parent=Thupl.29380330s0011.1.v3.1
29380330	JGI_gene	CDS	2049659	2050245	.	+	2	ID=Thupl.29380330s0011.1.v3.1.CDS.2;Parent=Thupl.29380330s0011.1.v3.1
29380330	JGI_gene	CDS	2062029	2062526	.	+	0	ID=Thupl.29380330s0011.1.v3.1.CDS.3;Parent=Thupl.29380330s0011.1.v3.1
29380330	JGI_gene	CDS	2062660	2062832	.	+	0	ID=Thupl.29380330s0011.1.v3.1.CDS.4;Parent=Thupl.29380330s0011.1.v3.1
29380330	JGI_gene	CDS	2062990	2063033	.	+	1	ID=Thupl.29380330s0011.1.v3.1.CDS.5;Parent=Thupl.29380330s0011.1.v3.1
29380330	JGI_gene	CDS	2063250	2063458	.	+	2	ID=Thupl.29380330s0011.1.v3.1.CDS.6;Parent=Thupl.29380330s0011.1.v3.1
29380330	JGI_gene	CDS	2063555	2063710	.	+	0	ID=Thupl.29380330s0011.1.v3.1.CDS.7;Parent=Thupl.29380330s0011.1.v3.1
29380330	JGI_gene	three_prime_UTR	2063711	2064263	.	+	.	ID=Thupl.29380330s0011.1.v3.1.three_prime_UTR.1;Parent=Thupl.29380330s0011.1.v3.1
29380330	JGI_gene	gene	2233184	2233447	.	+	.	ID=Thupl.29380330s0012.v3.1;Name=Thupl.29380330s0012
29380330	JGI_gene	mRNA	2233184	2233447	.	+	.	ID=Thupl.29380330s0012.1.v3.1;Name=Thupl.29380330s0012.1;longest=1;Parent=Thupl.29380330s0012.v3.1
29380330	JGI_gene	CDS	2233184	2233447	.	+	0	ID=Thupl.29380330s0012.1.v3.1.CDS.1;Parent=Thupl.29380330s0012.1.v3.1
29380330	JGI_gene	gene	2234170	2234376	.	+	.	ID=Thupl.29380330s0013.v3.1;Name=Thupl.29380330s0013
29380330	JGI_gene	mRNA	2234170	2234376	.	+	.	ID=Thupl.29380330s0013.1.v3.1;Name=Thupl.29380330s0013.1;longest=1;Parent=Thupl.29380330s0013.v3.1
29380330	JGI_gene	CDS	2234170	2234376	.	+	0	ID=Thupl.29380330s0013.1.v3.1.CDS.1;Parent=Thupl.29380330s0013.1.v3.1
29380330	JGI_gene	gene	2290224	2290502	.	+	.	ID=Thupl.29380330s0014.v3.1;Name=Thupl.29380330s0014
29380330	JGI_gene	mRNA	2290224	2290502	.	+	.	ID=Thupl.29380330s0014.1.v3.1;Name=Thupl.29380330s0014.1;longest=1;Parent=Thupl.29380330s0014.v3.1
29380330	JGI_gene	CDS	2290224	2290502	.	+	0	ID=Thupl.29380330s0014.1.v3.1.CDS.1;Parent=Thupl.29380330s0014.1.v3.1
29380330	JGI_gene	gene	2310432	2401136	.	+	.	ID=Thupl.29380330s0015.v3.1;Name=Thupl.29380330s0015
29380330	JGI_gene	mRNA	2310432	2401136	.	+	.	ID=Thupl.29380330s0015.1.v3.1;Name=Thupl.29380330s0015.1;longest=1;Parent=Thupl.29380330s0015.v3.1
29380330	JGI_gene	five_prime_UTR	2310432	2310497	.	+	.	ID=Thupl.29380330s0015.1.v3.1.five_prime_UTR.1;Parent=Thupl.29380330s0015.1.v3.1
29380330	JGI_gene	CDS	2310498	2310531	.	+	0	ID=Thupl.29380330s0015.1.v3.1.CDS.1;Parent=Thupl.29380330s0015.1.v3.1
29380330	JGI_gene	CDS	2335186	2335339	.	+	2	ID=Thupl.29380330s0015.1.v3.1.CDS.2;Parent=Thupl.29380330s0015.1.v3.1
29380330	JGI_gene	CDS	2335425	2335986	.	+	1	ID=Thupl.29380330s0015.1.v3.1.CDS.3;Parent=Thupl.29380330s0015.1.v3.1
29380330	JGI_gene	CDS	2336087	2336341	.	+	0	ID=Thupl.29380330s0015.1.v3.1.CDS.4;Parent=Thupl.29380330s0015.1.v3.1
29380330	JGI_gene	CDS	2336489	2337133	.	+	0	ID=Thupl.29380330s0015.1.v3.1.CDS.5;Parent=Thupl.29380330s0015.1.v3.1
29380330	JGI_gene	CDS	2337227	2338856	.	+	0	ID=Thupl.29380330s0015.1.v3.1.CDS.6;Parent=Thupl.29380330s0015.1.v3.1
29380330	JGI_gene	CDS	2342976	2343220	.	+	2	ID=Thupl.29380330s0015.1.v3.1.CDS.7;Parent=Thupl.29380330s0015.1.v3.1
29380330	JGI_gene	CDS	2343339	2344022	.	+	0	ID=Thupl.29380330s0015.1.v3.1.CDS.8;Parent=Thupl.29380330s0015.1.v3.1
29380330	JGI_gene	CDS	2344105	2344177	.	+	0	ID=Thupl.29380330s0015.1.v3.1.CDS.9;Parent=Thupl.29380330s0015.1.v3.1
29380330	JGI_gene	CDS	2353439	2353530	.	+	2	ID=Thupl.29380330s0015.1.v3.1.CDS.10;Parent=Thupl.29380330s0015.1.v3.1
29380330	JGI_gene	CDS	2353632	2353889	.	+	0	ID=Thupl.29380330s0015.1.v3.1.CDS.11;Parent=Thupl.29380330s0015.1.v3.1
29380330	JGI_gene	CDS	2354025	2354654	.	+	0	ID=Thupl.29380330s0015.1.v3.1.CDS.12;Parent=Thupl.29380330s0015.1.v3.1
29380330	JGI_gene	CDS	2354774	2354885	.	+	0	ID=Thupl.29380330s0015.1.v3.1.CDS.13;Parent=Thupl.29380330s0015.1.v3.1
29380330	JGI_gene	CDS	2361000	2361100	.	+	2	ID=Thupl.29380330s0015.1.v3.1.CDS.14;Parent=Thupl.29380330s0015.1.v3.1
29380330	JGI_gene	CDS	2361190	2361399	.	+	0	ID=Thupl.29380330s0015.1.v3.1.CDS.15;Parent=Thupl.29380330s0015.1.v3.1
29380330	JGI_gene	CDS	2361542	2362138	.	+	0	ID=Thupl.29380330s0015.1.v3.1.CDS.16;Parent=Thupl.29380330s0015.1.v3.1
29380330	JGI_gene	CDS	2362237	2363731	.	+	0	ID=Thupl.29380330s0015.1.v3.1.CDS.17;Parent=Thupl.29380330s0015.1.v3.1
29380330	JGI_gene	CDS	2400147	2400262	.	+	2	ID=Thupl.29380330s0015.1.v3.1.CDS.18;Parent=Thupl.29380330s0015.1.v3.1
29380330	JGI_gene	CDS	2400354	2400590	.	+	0	ID=Thupl.29380330s0015.1.v3.1.CDS.19;Parent=Thupl.29380330s0015.1.v3.1
29380330	JGI_gene	CDS	2400753	2400944	.	+	0	ID=Thupl.29380330s0015.1.v3.1.CDS.20;Parent=Thupl.29380330s0015.1.v3.1
29380330	JGI_gene	three_prime_UTR	2400945	2401136	.	+	.	ID=Thupl.29380330s0015.1.v3.1.three_prime_UTR.1;Parent=Thupl.29380330s0015.1.v3.1
29380330	JGI_gene	gene	2413952	2414416	.	-	.	ID=Thupl.29380330s0016.v3.1;Name=Thupl.29380330s0016
29380330	JGI_gene	mRNA	2413952	2414416	.	-	.	ID=Thupl.29380330s0016.1.v3.1;Name=Thupl.29380330s0016.1;longest=1;Parent=Thupl.29380330s0016.v3.1
29380330	JGI_gene	CDS	2414035	2414349	.	-	0	ID=Thupl.29380330s0016.1.v3.1.CDS.1;Parent=Thupl.29380330s0016.1.v3.1
29380330	JGI_gene	five_prime_UTR	2414350	2414416	.	-	.	ID=Thupl.29380330s0016.1.v3.1.five_prime_UTR.1;Parent=Thupl.29380330s0016.1.v3.1
29380330	JGI_gene	CDS	2413952	2413990	.	-	0	ID=Thupl.29380330s0016.1.v3.1.CDS.2;Parent=Thupl.29380330s0016.1.v3.1
29380331	JGI_gene	gene	104090	105452	.	-	.	ID=Thupl.29380331s0001.v3.1;Name=Thupl.29380331s0001
29380331	JGI_gene	mRNA	104090	105452	.	-	.	ID=Thupl.29380331s0001.1.v3.1;Name=Thupl.29380331s0001.1;longest=1;Parent=Thupl.29380331s0001.v3.1
29380331	JGI_gene	CDS	105189	105419	.	-	0	ID=Thupl.29380331s0001.1.v3.1.CDS.1;Parent=Thupl.29380331s0001.1.v3.1
29380331	JGI_gene	five_prime_UTR	105420	105452	.	-	.	ID=Thupl.29380331s0001.1.v3.1.five_prime_UTR.1;Parent=Thupl.29380331s0001.1.v3.1
29380331	JGI_gene	three_prime_UTR	104090	104851	.	-	.	ID=Thupl.29380331s0001.1.v3.1.three_prime_UTR.1;Parent=Thupl.29380331s0001.1.v3.1
29380331	JGI_gene	CDS	104852	104965	.	-	0	ID=Thupl.29380331s0001.1.v3.1.CDS.2;Parent=Thupl.29380331s0001.1.v3.1
29380332	JGI_gene	gene	321786	322151	.	+	.	ID=Thupl.29380332s0001.v3.1;Name=Thupl.29380332s0001
29380332	JGI_gene	mRNA	321786	322151	.	+	.	ID=Thupl.29380332s0001.1.v3.1;Name=Thupl.29380332s0001.1;longest=1;Parent=Thupl.29380332s0001.v3.1
29380332	JGI_gene	CDS	321786	322151	.	+	0	ID=Thupl.29380332s0001.1.v3.1.CDS.1;Parent=Thupl.29380332s0001.1.v3.1
29380333	JGI_gene	gene	350052	350886	.	+	.	ID=Thupl.29380333s0001.v3.1;Name=Thupl.29380333s0001
29380333	JGI_gene	mRNA	350052	350886	.	+	.	ID=Thupl.29380333s0001.1.v3.1;Name=Thupl.29380333s0001.1;longest=1;Parent=Thupl.29380333s0001.v3.1
29380333	JGI_gene	CDS	350052	350372	.	+	0	ID=Thupl.29380333s0001.1.v3.1.CDS.1;Parent=Thupl.29380333s0001.1.v3.1
29380333	JGI_gene	CDS	350869	350886	.	+	0	ID=Thupl.29380333s0001.1.v3.1.CDS.2;Parent=Thupl.29380333s0001.1.v3.1
29380334	JGI_gene	gene	125091	125607	.	+	.	ID=Thupl.29380334s0001.v3.1;Name=Thupl.29380334s0001
29380334	JGI_gene	mRNA	125091	125607	.	+	.	ID=Thupl.29380334s0001.1.v3.1;Name=Thupl.29380334s0001.1;longest=1;Parent=Thupl.29380334s0001.v3.1
29380334	JGI_gene	CDS	125091	125200	.	+	0	ID=Thupl.29380334s0001.1.v3.1.CDS.1;Parent=Thupl.29380334s0001.1.v3.1
29380334	JGI_gene	CDS	125280	125607	.	+	1	ID=Thupl.29380334s0001.1.v3.1.CDS.2;Parent=Thupl.29380334s0001.1.v3.1
29380335	JGI_gene	gene	4185	4514	.	-	.	ID=Thupl.29380335s0001.v3.1;Name=Thupl.29380335s0001
29380335	JGI_gene	mRNA	4185	4514	.	-	.	ID=Thupl.29380335s0001.1.v3.1;Name=Thupl.29380335s0001.1;longest=1;Parent=Thupl.29380335s0001.v3.1
29380335	JGI_gene	CDS	4185	4514	.	-	0	ID=Thupl.29380335s0001.1.v3.1.CDS.1;Parent=Thupl.29380335s0001.1.v3.1
29380336	JGI_gene	gene	94616	97026	.	+	.	ID=Thupl.29380336s0001.v3.1;Name=Thupl.29380336s0001
29380336	JGI_gene	mRNA	94616	97026	.	+	.	ID=Thupl.29380336s0001.1.v3.1;Name=Thupl.29380336s0001.1;longest=1;Parent=Thupl.29380336s0001.v3.1
29380336	JGI_gene	CDS	94616	94638	.	+	0	ID=Thupl.29380336s0001.1.v3.1.CDS.1;Parent=Thupl.29380336s0001.1.v3.1
29380336	JGI_gene	CDS	95189	95313	.	+	1	ID=Thupl.29380336s0001.1.v3.1.CDS.2;Parent=Thupl.29380336s0001.1.v3.1
29380336	JGI_gene	CDS	95379	96131	.	+	2	ID=Thupl.29380336s0001.1.v3.1.CDS.3;Parent=Thupl.29380336s0001.1.v3.1
29380336	JGI_gene	CDS	96737	96799	.	+	2	ID=Thupl.29380336s0001.1.v3.1.CDS.4;Parent=Thupl.29380336s0001.1.v3.1
29380336	JGI_gene	CDS	96908	97026	.	+	2	ID=Thupl.29380336s0001.1.v3.1.CDS.5;Parent=Thupl.29380336s0001.1.v3.1
29380336	JGI_gene	gene	213700	435277	.	+	.	ID=Thupl.29380336s0002.v3.1;Name=Thupl.29380336s0002
29380336	JGI_gene	mRNA	213700	435277	.	+	.	ID=Thupl.29380336s0002.1.v3.1;Name=Thupl.29380336s0002.1;longest=1;Parent=Thupl.29380336s0002.v3.1
29380336	JGI_gene	five_prime_UTR	213700	214244	.	+	.	ID=Thupl.29380336s0002.1.v3.1.five_prime_UTR.1;Parent=Thupl.29380336s0002.1.v3.1
29380336	JGI_gene	CDS	214245	214373	.	+	0	ID=Thupl.29380336s0002.1.v3.1.CDS.1;Parent=Thupl.29380336s0002.1.v3.1
29380336	JGI_gene	CDS	242610	243176	.	+	0	ID=Thupl.29380336s0002.1.v3.1.CDS.2;Parent=Thupl.29380336s0002.1.v3.1
29380336	JGI_gene	CDS	243314	243370	.	+	0	ID=Thupl.29380336s0002.1.v3.1.CDS.3;Parent=Thupl.29380336s0002.1.v3.1
29380336	JGI_gene	CDS	243509	244690	.	+	0	ID=Thupl.29380336s0002.1.v3.1.CDS.4;Parent=Thupl.29380336s0002.1.v3.1
29380336	JGI_gene	CDS	244786	245113	.	+	0	ID=Thupl.29380336s0002.1.v3.1.CDS.5;Parent=Thupl.29380336s0002.1.v3.1
29380336	JGI_gene	CDS	311484	311733	.	+	2	ID=Thupl.29380336s0002.1.v3.1.CDS.6;Parent=Thupl.29380336s0002.1.v3.1
29380336	JGI_gene	CDS	311903	312119	.	+	1	ID=Thupl.29380336s0002.1.v3.1.CDS.7;Parent=Thupl.29380336s0002.1.v3.1
29380336	JGI_gene	CDS	349386	349729	.	+	0	ID=Thupl.29380336s0002.1.v3.1.CDS.8;Parent=Thupl.29380336s0002.1.v3.1
29380336	JGI_gene	CDS	350054	350593	.	+	1	ID=Thupl.29380336s0002.1.v3.1.CDS.9;Parent=Thupl.29380336s0002.1.v3.1
29380336	JGI_gene	CDS	434578	434605	.	+	1	ID=Thupl.29380336s0002.1.v3.1.CDS.10;Parent=Thupl.29380336s0002.1.v3.1
29380336	JGI_gene	three_prime_UTR	434606	434717	.	+	.	ID=Thupl.29380336s0002.1.v3.1.three_prime_UTR.1;Parent=Thupl.29380336s0002.1.v3.1
29380336	JGI_gene	three_prime_UTR	434881	435277	.	+	.	ID=Thupl.29380336s0002.1.v3.1.three_prime_UTR.2;Parent=Thupl.29380336s0002.1.v3.1
29380336	JGI_gene	gene	315726	320210	.	+	.	ID=Thupl.29380336s0003.v3.1;Name=Thupl.29380336s0003
29380336	JGI_gene	mRNA	315726	320210	.	+	.	ID=Thupl.29380336s0003.1.v3.1;Name=Thupl.29380336s0003.1;longest=1;Parent=Thupl.29380336s0003.v3.1
29380336	JGI_gene	five_prime_UTR	315726	318690	.	+	.	ID=Thupl.29380336s0003.1.v3.1.five_prime_UTR.1;Parent=Thupl.29380336s0003.1.v3.1
29380336	JGI_gene	CDS	318691	319869	.	+	0	ID=Thupl.29380336s0003.1.v3.1.CDS.1;Parent=Thupl.29380336s0003.1.v3.1
29380336	JGI_gene	three_prime_UTR	319870	320210	.	+	.	ID=Thupl.29380336s0003.1.v3.1.three_prime_UTR.1;Parent=Thupl.29380336s0003.1.v3.1
29380337	JGI_gene	gene	3421	19767	.	+	.	ID=Thupl.29380337s0001.v3.1;Name=Thupl.29380337s0001
29380337	JGI_gene	mRNA	3421	19767	.	+	.	ID=Thupl.29380337s0001.1.v3.1;Name=Thupl.29380337s0001.1;longest=1;Parent=Thupl.29380337s0001.v3.1
29380337	JGI_gene	CDS	3421	3468	.	+	0	ID=Thupl.29380337s0001.1.v3.1.CDS.1;Parent=Thupl.29380337s0001.1.v3.1
29380337	JGI_gene	CDS	3862	4261	.	+	0	ID=Thupl.29380337s0001.1.v3.1.CDS.2;Parent=Thupl.29380337s0001.1.v3.1
29380337	JGI_gene	CDS	18876	19052	.	+	2	ID=Thupl.29380337s0001.1.v3.1.CDS.3;Parent=Thupl.29380337s0001.1.v3.1
29380337	JGI_gene	CDS	19205	19269	.	+	2	ID=Thupl.29380337s0001.1.v3.1.CDS.4;Parent=Thupl.29380337s0001.1.v3.1
29380337	JGI_gene	CDS	19465	19767	.	+	0	ID=Thupl.29380337s0001.1.v3.1.CDS.5;Parent=Thupl.29380337s0001.1.v3.1
29380337	JGI_gene	gene	17335	30501	.	+	.	ID=Thupl.29380337s0002.v3.1;Name=Thupl.29380337s0002
29380337	JGI_gene	mRNA	17335	30501	.	+	.	ID=Thupl.29380337s0002.1.v3.1;Name=Thupl.29380337s0002.1;longest=1;Parent=Thupl.29380337s0002.v3.1
29380337	JGI_gene	five_prime_UTR	17335	18314	.	+	.	ID=Thupl.29380337s0002.1.v3.1.five_prime_UTR.1;Parent=Thupl.29380337s0002.1.v3.1
29380337	JGI_gene	CDS	18315	18344	.	+	0	ID=Thupl.29380337s0002.1.v3.1.CDS.1;Parent=Thupl.29380337s0002.1.v3.1
29380337	JGI_gene	CDS	29020	29805	.	+	0	ID=Thupl.29380337s0002.1.v3.1.CDS.2;Parent=Thupl.29380337s0002.1.v3.1
29380337	JGI_gene	three_prime_UTR	29806	29838	.	+	.	ID=Thupl.29380337s0002.1.v3.1.three_prime_UTR.1;Parent=Thupl.29380337s0002.1.v3.1
29380337	JGI_gene	three_prime_UTR	29948	30501	.	+	.	ID=Thupl.29380337s0002.1.v3.1.three_prime_UTR.2;Parent=Thupl.29380337s0002.1.v3.1
29380337	JGI_gene	gene	195403	202910	.	+	.	ID=Thupl.29380337s0003.v3.1;Name=Thupl.29380337s0003
29380337	JGI_gene	mRNA	195403	202910	.	+	.	ID=Thupl.29380337s0003.1.v3.1;Name=Thupl.29380337s0003.1;longest=1;Parent=Thupl.29380337s0003.v3.1
29380337	JGI_gene	CDS	195403	195774	.	+	0	ID=Thupl.29380337s0003.1.v3.1.CDS.1;Parent=Thupl.29380337s0003.1.v3.1
29380337	JGI_gene	CDS	195829	195915	.	+	0	ID=Thupl.29380337s0003.1.v3.1.CDS.2;Parent=Thupl.29380337s0003.1.v3.1
29380337	JGI_gene	CDS	195958	196090	.	+	0	ID=Thupl.29380337s0003.1.v3.1.CDS.3;Parent=Thupl.29380337s0003.1.v3.1
29380337	JGI_gene	CDS	202467	202531	.	+	2	ID=Thupl.29380337s0003.1.v3.1.CDS.4;Parent=Thupl.29380337s0003.1.v3.1
29380337	JGI_gene	CDS	202701	202910	.	+	0	ID=Thupl.29380337s0003.1.v3.1.CDS.5;Parent=Thupl.29380337s0003.1.v3.1
29380339	JGI_gene	gene	222182	223627	.	+	.	ID=Thupl.29380339s0001.v3.1;Name=Thupl.29380339s0001
29380339	JGI_gene	mRNA	222182	223627	.	+	.	ID=Thupl.29380339s0001.1.v3.1;Name=Thupl.29380339s0001.1;longest=1;Parent=Thupl.29380339s0001.v3.1
29380339	JGI_gene	CDS	222182	223627	.	+	0	ID=Thupl.29380339s0001.1.v3.1.CDS.1;Parent=Thupl.29380339s0001.1.v3.1
29380339	JGI_gene	gene	226332	232855	.	-	.	ID=Thupl.29380339s0002.v3.1;Name=Thupl.29380339s0002
29380339	JGI_gene	mRNA	226332	232855	.	-	.	ID=Thupl.29380339s0002.1.v3.1;Name=Thupl.29380339s0002.1;longest=1;Parent=Thupl.29380339s0002.v3.1
29380339	JGI_gene	five_prime_UTR	232707	232855	.	-	.	ID=Thupl.29380339s0002.1.v3.1.five_prime_UTR.1;Parent=Thupl.29380339s0002.1.v3.1
29380339	JGI_gene	three_prime_UTR	226332	226592	.	-	.	ID=Thupl.29380339s0002.1.v3.1.three_prime_UTR.1;Parent=Thupl.29380339s0002.1.v3.1
29380339	JGI_gene	CDS	226593	228527	.	-	0	ID=Thupl.29380339s0002.1.v3.1.CDS.1;Parent=Thupl.29380339s0002.1.v3.1
29380339	JGI_gene	five_prime_UTR	228528	228552	.	-	.	ID=Thupl.29380339s0002.1.v3.1.five_prime_UTR.2;Parent=Thupl.29380339s0002.1.v3.1
29380339	JGI_gene	gene	332540	339995	.	+	.	ID=Thupl.29380339s0003.v3.1;Name=Thupl.29380339s0003
29380339	JGI_gene	mRNA	332540	339995	.	+	.	ID=Thupl.29380339s0003.1.v3.1;Name=Thupl.29380339s0003.1;longest=1;Parent=Thupl.29380339s0003.v3.1
29380339	JGI_gene	five_prime_UTR	332540	332718	.	+	.	ID=Thupl.29380339s0003.1.v3.1.five_prime_UTR.1;Parent=Thupl.29380339s0003.1.v3.1
29380339	JGI_gene	CDS	332719	332800	.	+	0	ID=Thupl.29380339s0003.1.v3.1.CDS.1;Parent=Thupl.29380339s0003.1.v3.1
29380339	JGI_gene	CDS	337731	339700	.	+	2	ID=Thupl.29380339s0003.1.v3.1.CDS.2;Parent=Thupl.29380339s0003.1.v3.1
29380339	JGI_gene	three_prime_UTR	339701	339995	.	+	.	ID=Thupl.29380339s0003.1.v3.1.three_prime_UTR.1;Parent=Thupl.29380339s0003.1.v3.1
29380339	JGI_gene	gene	626996	627619	.	+	.	ID=Thupl.29380339s0004.v3.1;Name=Thupl.29380339s0004
29380339	JGI_gene	mRNA	626996	627619	.	+	.	ID=Thupl.29380339s0004.1.v3.1;Name=Thupl.29380339s0004.1;longest=1;Parent=Thupl.29380339s0004.v3.1
29380339	JGI_gene	CDS	626996	627619	.	+	0	ID=Thupl.29380339s0004.1.v3.1.CDS.1;Parent=Thupl.29380339s0004.1.v3.1
29380339	JGI_gene	gene	627773	629211	.	+	.	ID=Thupl.29380339s0005.v3.1;Name=Thupl.29380339s0005
29380339	JGI_gene	mRNA	627773	629211	.	+	.	ID=Thupl.29380339s0005.1.v3.1;Name=Thupl.29380339s0005.1;longest=1;Parent=Thupl.29380339s0005.v3.1
29380339	JGI_gene	five_prime_UTR	627773	627926	.	+	.	ID=Thupl.29380339s0005.1.v3.1.five_prime_UTR.1;Parent=Thupl.29380339s0005.1.v3.1
29380339	JGI_gene	CDS	627927	628871	.	+	0	ID=Thupl.29380339s0005.1.v3.1.CDS.1;Parent=Thupl.29380339s0005.1.v3.1
29380339	JGI_gene	three_prime_UTR	628872	629211	.	+	.	ID=Thupl.29380339s0005.1.v3.1.three_prime_UTR.1;Parent=Thupl.29380339s0005.1.v3.1
29380339	JGI_gene	gene	630359	632310	.	+	.	ID=Thupl.29380339s0006.v3.1;Name=Thupl.29380339s0006
29380339	JGI_gene	mRNA	630359	632310	.	+	.	ID=Thupl.29380339s0006.1.v3.1;Name=Thupl.29380339s0006.1;longest=1;Parent=Thupl.29380339s0006.v3.1
29380339	JGI_gene	CDS	630359	630771	.	+	0	ID=Thupl.29380339s0006.1.v3.1.CDS.1;Parent=Thupl.29380339s0006.1.v3.1
29380339	JGI_gene	CDS	630821	631082	.	+	1	ID=Thupl.29380339s0006.1.v3.1.CDS.2;Parent=Thupl.29380339s0006.1.v3.1
29380339	JGI_gene	CDS	631123	632310	.	+	0	ID=Thupl.29380339s0006.1.v3.1.CDS.3;Parent=Thupl.29380339s0006.1.v3.1
29380339	JGI_gene	gene	1034082	1039930	.	+	.	ID=Thupl.29380339s0007.v3.1;Name=Thupl.29380339s0007
29380339	JGI_gene	mRNA	1034082	1039930	.	+	.	ID=Thupl.29380339s0007.1.v3.1;Name=Thupl.29380339s0007.1;longest=1;Parent=Thupl.29380339s0007.v3.1
29380339	JGI_gene	five_prime_UTR	1034082	1034116	.	+	.	ID=Thupl.29380339s0007.1.v3.1.five_prime_UTR.1;Parent=Thupl.29380339s0007.1.v3.1
29380339	JGI_gene	CDS	1034117	1034198	.	+	0	ID=Thupl.29380339s0007.1.v3.1.CDS.1;Parent=Thupl.29380339s0007.1.v3.1
29380339	JGI_gene	CDS	1037681	1039650	.	+	2	ID=Thupl.29380339s0007.1.v3.1.CDS.2;Parent=Thupl.29380339s0007.1.v3.1
29380339	JGI_gene	three_prime_UTR	1039651	1039930	.	+	.	ID=Thupl.29380339s0007.1.v3.1.three_prime_UTR.1;Parent=Thupl.29380339s0007.1.v3.1
29380339	JGI_gene	gene	1123679	1231754	.	+	.	ID=Thupl.29380339s0008.v3.1;Name=Thupl.29380339s0008
29380339	JGI_gene	mRNA	1123679	1231754	.	+	.	ID=Thupl.29380339s0008.1.v3.1;Name=Thupl.29380339s0008.1;longest=1;Parent=Thupl.29380339s0008.v3.1
29380339	JGI_gene	five_prime_UTR	1123679	1123867	.	+	.	ID=Thupl.29380339s0008.1.v3.1.five_prime_UTR.1;Parent=Thupl.29380339s0008.1.v3.1
29380339	JGI_gene	CDS	1123868	1124074	.	+	0	ID=Thupl.29380339s0008.1.v3.1.CDS.1;Parent=Thupl.29380339s0008.1.v3.1
29380339	JGI_gene	CDS	1141042	1141178	.	+	0	ID=Thupl.29380339s0008.1.v3.1.CDS.2;Parent=Thupl.29380339s0008.1.v3.1
29380339	JGI_gene	CDS	1157853	1157981	.	+	1	ID=Thupl.29380339s0008.1.v3.1.CDS.3;Parent=Thupl.29380339s0008.1.v3.1
29380339	JGI_gene	CDS	1171615	1171673	.	+	1	ID=Thupl.29380339s0008.1.v3.1.CDS.4;Parent=Thupl.29380339s0008.1.v3.1
29380339	JGI_gene	CDS	1176617	1176729	.	+	2	ID=Thupl.29380339s0008.1.v3.1.CDS.5;Parent=Thupl.29380339s0008.1.v3.1
29380339	JGI_gene	CDS	1176899	1176991	.	+	0	ID=Thupl.29380339s0008.1.v3.1.CDS.6;Parent=Thupl.29380339s0008.1.v3.1
29380339	JGI_gene	CDS	1188659	1188761	.	+	0	ID=Thupl.29380339s0008.1.v3.1.CDS.7;Parent=Thupl.29380339s0008.1.v3.1
29380339	JGI_gene	CDS	1231031	1231113	.	+	2	ID=Thupl.29380339s0008.1.v3.1.CDS.8;Parent=Thupl.29380339s0008.1.v3.1
29380339	JGI_gene	CDS	1231226	1231294	.	+	0	ID=Thupl.29380339s0008.1.v3.1.CDS.9;Parent=Thupl.29380339s0008.1.v3.1
29380339	JGI_gene	three_prime_UTR	1231295	1231754	.	+	.	ID=Thupl.29380339s0008.1.v3.1.three_prime_UTR.1;Parent=Thupl.29380339s0008.1.v3.1
29380339	JGI_gene	gene	1165448	1165786	.	+	.	ID=Thupl.29380339s0009.v3.1;Name=Thupl.29380339s0009
29380339	JGI_gene	mRNA	1165448	1165786	.	+	.	ID=Thupl.29380339s0009.1.v3.1;Name=Thupl.29380339s0009.1;longest=1;Parent=Thupl.29380339s0009.v3.1
29380339	JGI_gene	CDS	1165448	1165786	.	+	0	ID=Thupl.29380339s0009.1.v3.1.CDS.1;Parent=Thupl.29380339s0009.1.v3.1
29380339	JGI_gene	gene	1236688	1237143	.	+	.	ID=Thupl.29380339s0010.v3.1;Name=Thupl.29380339s0010
29380339	JGI_gene	mRNA	1236688	1237143	.	+	.	ID=Thupl.29380339s0010.1.v3.1;Name=Thupl.29380339s0010.1;longest=1;Parent=Thupl.29380339s0010.v3.1
29380339	JGI_gene	CDS	1236688	1237143	.	+	0	ID=Thupl.29380339s0010.1.v3.1.CDS.1;Parent=Thupl.29380339s0010.1.v3.1
29380339	JGI_gene	gene	1354353	1358077	.	+	.	ID=Thupl.29380339s0011.v3.1;Name=Thupl.29380339s0011
29380339	JGI_gene	mRNA	1354353	1358077	.	+	.	ID=Thupl.29380339s0011.1.v3.1;Name=Thupl.29380339s0011.1;longest=1;Parent=Thupl.29380339s0011.v3.1
29380339	JGI_gene	five_prime_UTR	1354353	1355012	.	+	.	ID=Thupl.29380339s0011.1.v3.1.five_prime_UTR.1;Parent=Thupl.29380339s0011.1.v3.1
29380339	JGI_gene	CDS	1355013	1355741	.	+	0	ID=Thupl.29380339s0011.1.v3.1.CDS.1;Parent=Thupl.29380339s0011.1.v3.1
29380339	JGI_gene	CDS	1355934	1356014	.	+	0	ID=Thupl.29380339s0011.1.v3.1.CDS.2;Parent=Thupl.29380339s0011.1.v3.1
29380339	JGI_gene	CDS	1357849	1357893	.	+	0	ID=Thupl.29380339s0011.1.v3.1.CDS.3;Parent=Thupl.29380339s0011.1.v3.1
29380339	JGI_gene	three_prime_UTR	1357894	1358077	.	+	.	ID=Thupl.29380339s0011.1.v3.1.three_prime_UTR.1;Parent=Thupl.29380339s0011.1.v3.1
29380339	JGI_gene	gene	1537672	1540031	.	+	.	ID=Thupl.29380339s0012.v3.1;Name=Thupl.29380339s0012
29380339	JGI_gene	mRNA	1537672	1540031	.	+	.	ID=Thupl.29380339s0012.1.v3.1;Name=Thupl.29380339s0012.1;longest=1;Parent=Thupl.29380339s0012.v3.1
29380339	JGI_gene	five_prime_UTR	1537672	1538301	.	+	.	ID=Thupl.29380339s0012.1.v3.1.five_prime_UTR.1;Parent=Thupl.29380339s0012.1.v3.1
29380339	JGI_gene	CDS	1538302	1538709	.	+	0	ID=Thupl.29380339s0012.1.v3.1.CDS.1;Parent=Thupl.29380339s0012.1.v3.1
29380339	JGI_gene	CDS	1538941	1538994	.	+	0	ID=Thupl.29380339s0012.1.v3.1.CDS.2;Parent=Thupl.29380339s0012.1.v3.1
29380339	JGI_gene	CDS	1539775	1539795	.	+	0	ID=Thupl.29380339s0012.1.v3.1.CDS.3;Parent=Thupl.29380339s0012.1.v3.1
29380339	JGI_gene	three_prime_UTR	1539796	1540031	.	+	.	ID=Thupl.29380339s0012.1.v3.1.three_prime_UTR.1;Parent=Thupl.29380339s0012.1.v3.1
29380339	JGI_gene	gene	1686477	1720347	.	-	.	ID=Thupl.29380339s0013.v3.1;Name=Thupl.29380339s0013
29380339	JGI_gene	mRNA	1686477	1720347	.	-	.	ID=Thupl.29380339s0013.1.v3.1;Name=Thupl.29380339s0013.1;longest=1;Parent=Thupl.29380339s0013.v3.1
29380339	JGI_gene	CDS	1720117	1720199	.	-	0	ID=Thupl.29380339s0013.1.v3.1.CDS.1;Parent=Thupl.29380339s0013.1.v3.1
29380339	JGI_gene	five_prime_UTR	1720200	1720347	.	-	.	ID=Thupl.29380339s0013.1.v3.1.five_prime_UTR.1;Parent=Thupl.29380339s0013.1.v3.1
29380339	JGI_gene	three_prime_UTR	1686477	1686670	.	-	.	ID=Thupl.29380339s0013.1.v3.1.three_prime_UTR.1;Parent=Thupl.29380339s0013.1.v3.1
29380339	JGI_gene	CDS	1686671	1686779	.	-	1	ID=Thupl.29380339s0013.1.v3.1.CDS.2;Parent=Thupl.29380339s0013.1.v3.1
29380339	JGI_gene	gene	1784083	1790049	.	+	.	ID=Thupl.29380339s0014.v3.1;Name=Thupl.29380339s0014
29380339	JGI_gene	mRNA	1784083	1790049	.	+	.	ID=Thupl.29380339s0014.1.v3.1;Name=Thupl.29380339s0014.1;longest=1;Parent=Thupl.29380339s0014.v3.1
29380339	JGI_gene	five_prime_UTR	1784083	1784243	.	+	.	ID=Thupl.29380339s0014.1.v3.1.five_prime_UTR.1;Parent=Thupl.29380339s0014.1.v3.1
29380339	JGI_gene	CDS	1784244	1784729	.	+	0	ID=Thupl.29380339s0014.1.v3.1.CDS.1;Parent=Thupl.29380339s0014.1.v3.1
29380339	JGI_gene	CDS	1784825	1784944	.	+	0	ID=Thupl.29380339s0014.1.v3.1.CDS.2;Parent=Thupl.29380339s0014.1.v3.1
29380339	JGI_gene	CDS	1788378	1788621	.	+	0	ID=Thupl.29380339s0014.1.v3.1.CDS.3;Parent=Thupl.29380339s0014.1.v3.1
29380339	JGI_gene	CDS	1789337	1789605	.	+	2	ID=Thupl.29380339s0014.1.v3.1.CDS.4;Parent=Thupl.29380339s0014.1.v3.1
29380339	JGI_gene	three_prime_UTR	1789606	1790049	.	+	.	ID=Thupl.29380339s0014.1.v3.1.three_prime_UTR.1;Parent=Thupl.29380339s0014.1.v3.1
29380339	JGI_gene	gene	2011617	2016931	.	+	.	ID=Thupl.29380339s0015.v3.1;Name=Thupl.29380339s0015
29380339	JGI_gene	mRNA	2011617	2016931	.	+	.	ID=Thupl.29380339s0015.1.v3.1;Name=Thupl.29380339s0015.1;longest=1;Parent=Thupl.29380339s0015.v3.1
29380339	JGI_gene	five_prime_UTR	2011617	2011628	.	+	.	ID=Thupl.29380339s0015.1.v3.1.five_prime_UTR.1;Parent=Thupl.29380339s0015.1.v3.1
29380339	JGI_gene	CDS	2011629	2012099	.	+	0	ID=Thupl.29380339s0015.1.v3.1.CDS.1;Parent=Thupl.29380339s0015.1.v3.1
29380339	JGI_gene	CDS	2012206	2012325	.	+	0	ID=Thupl.29380339s0015.1.v3.1.CDS.2;Parent=Thupl.29380339s0015.1.v3.1
29380339	JGI_gene	CDS	2015598	2015841	.	+	0	ID=Thupl.29380339s0015.1.v3.1.CDS.3;Parent=Thupl.29380339s0015.1.v3.1
29380339	JGI_gene	CDS	2016207	2016478	.	+	2	ID=Thupl.29380339s0015.1.v3.1.CDS.4;Parent=Thupl.29380339s0015.1.v3.1
29380339	JGI_gene	three_prime_UTR	2016479	2016931	.	+	.	ID=Thupl.29380339s0015.1.v3.1.three_prime_UTR.1;Parent=Thupl.29380339s0015.1.v3.1
29380340	JGI_gene	gene	109474	272747	.	+	.	ID=Thupl.29380340s0001.v3.1;Name=Thupl.29380340s0001
29380340	JGI_gene	mRNA	109474	272747	.	+	.	ID=Thupl.29380340s0001.1.v3.1;Name=Thupl.29380340s0001.1;longest=1;Parent=Thupl.29380340s0001.v3.1
29380340	JGI_gene	five_prime_UTR	109474	109525	.	+	.	ID=Thupl.29380340s0001.1.v3.1.five_prime_UTR.1;Parent=Thupl.29380340s0001.1.v3.1
29380340	JGI_gene	CDS	109526	109804	.	+	0	ID=Thupl.29380340s0001.1.v3.1.CDS.1;Parent=Thupl.29380340s0001.1.v3.1
29380340	JGI_gene	CDS	110043	110079	.	+	0	ID=Thupl.29380340s0001.1.v3.1.CDS.2;Parent=Thupl.29380340s0001.1.v3.1
29380340	JGI_gene	CDS	221797	221880	.	+	2	ID=Thupl.29380340s0001.1.v3.1.CDS.3;Parent=Thupl.29380340s0001.1.v3.1
29380340	JGI_gene	CDS	272171	272223	.	+	2	ID=Thupl.29380340s0001.1.v3.1.CDS.4;Parent=Thupl.29380340s0001.1.v3.1
29380340	JGI_gene	three_prime_UTR	272224	272247	.	+	.	ID=Thupl.29380340s0001.1.v3.1.three_prime_UTR.1;Parent=Thupl.29380340s0001.1.v3.1
29380340	JGI_gene	three_prime_UTR	272356	272747	.	+	.	ID=Thupl.29380340s0001.1.v3.1.three_prime_UTR.2;Parent=Thupl.29380340s0001.1.v3.1
29380340	JGI_gene	gene	924019	927064	.	+	.	ID=Thupl.29380340s0002.v3.1;Name=Thupl.29380340s0002
29380340	JGI_gene	mRNA	924019	927064	.	+	.	ID=Thupl.29380340s0002.1.v3.1;Name=Thupl.29380340s0002.1;longest=1;Parent=Thupl.29380340s0002.v3.1
29380340	JGI_gene	five_prime_UTR	924019	924526	.	+	.	ID=Thupl.29380340s0002.1.v3.1.five_prime_UTR.1;Parent=Thupl.29380340s0002.1.v3.1
29380340	JGI_gene	five_prime_UTR	924618	924689	.	+	.	ID=Thupl.29380340s0002.1.v3.1.five_prime_UTR.2;Parent=Thupl.29380340s0002.1.v3.1
29380340	JGI_gene	CDS	924690	924813	.	+	0	ID=Thupl.29380340s0002.1.v3.1.CDS.1;Parent=Thupl.29380340s0002.1.v3.1
29380340	JGI_gene	CDS	926291	926361	.	+	2	ID=Thupl.29380340s0002.1.v3.1.CDS.2;Parent=Thupl.29380340s0002.1.v3.1
29380340	JGI_gene	CDS	926487	926657	.	+	0	ID=Thupl.29380340s0002.1.v3.1.CDS.3;Parent=Thupl.29380340s0002.1.v3.1
29380340	JGI_gene	three_prime_UTR	926658	927064	.	+	.	ID=Thupl.29380340s0002.1.v3.1.three_prime_UTR.1;Parent=Thupl.29380340s0002.1.v3.1
29380340	JGI_gene	gene	997880	998896	.	+	.	ID=Thupl.29380340s0003.v3.1;Name=Thupl.29380340s0003
29380340	JGI_gene	mRNA	997880	998896	.	+	.	ID=Thupl.29380340s0003.1.v3.1;Name=Thupl.29380340s0003.1;longest=1;Parent=Thupl.29380340s0003.v3.1
29380340	JGI_gene	five_prime_UTR	997880	997973	.	+	.	ID=Thupl.29380340s0003.1.v3.1.five_prime_UTR.1;Parent=Thupl.29380340s0003.1.v3.1
29380340	JGI_gene	CDS	997974	998411	.	+	0	ID=Thupl.29380340s0003.1.v3.1.CDS.1;Parent=Thupl.29380340s0003.1.v3.1
29380340	JGI_gene	three_prime_UTR	998412	998896	.	+	.	ID=Thupl.29380340s0003.1.v3.1.three_prime_UTR.1;Parent=Thupl.29380340s0003.1.v3.1
29380340	JGI_gene	gene	1107277	1110381	.	-	.	ID=Thupl.29380340s0004.v3.1;Name=Thupl.29380340s0004
29380340	JGI_gene	mRNA	1107277	1110381	.	-	.	ID=Thupl.29380340s0004.1.v3.1;Name=Thupl.29380340s0004.1;longest=1;Parent=Thupl.29380340s0004.v3.1
29380340	JGI_gene	CDS	1109540	1110112	.	-	0	ID=Thupl.29380340s0004.1.v3.1.CDS.1;Parent=Thupl.29380340s0004.1.v3.1
29380340	JGI_gene	five_prime_UTR	1110113	1110381	.	-	.	ID=Thupl.29380340s0004.1.v3.1.five_prime_UTR.1;Parent=Thupl.29380340s0004.1.v3.1
29380340	JGI_gene	CDS	1108932	1109270	.	-	0	ID=Thupl.29380340s0004.1.v3.1.CDS.2;Parent=Thupl.29380340s0004.1.v3.1
29380340	JGI_gene	three_prime_UTR	1107277	1107675	.	-	.	ID=Thupl.29380340s0004.1.v3.1.three_prime_UTR.1;Parent=Thupl.29380340s0004.1.v3.1
29380340	JGI_gene	CDS	1107676	1108302	.	-	0	ID=Thupl.29380340s0004.1.v3.1.CDS.3;Parent=Thupl.29380340s0004.1.v3.1
29380340	JGI_gene	gene	1245026	1249240	.	+	.	ID=Thupl.29380340s0005.v3.1;Name=Thupl.29380340s0005
29380340	JGI_gene	mRNA	1245026	1249240	.	+	.	ID=Thupl.29380340s0005.1.v3.1;Name=Thupl.29380340s0005.1;longest=1;Parent=Thupl.29380340s0005.v3.1
29380340	JGI_gene	five_prime_UTR	1245026	1245173	.	+	.	ID=Thupl.29380340s0005.1.v3.1.five_prime_UTR.1;Parent=Thupl.29380340s0005.1.v3.1
29380340	JGI_gene	CDS	1245174	1245413	.	+	0	ID=Thupl.29380340s0005.1.v3.1.CDS.1;Parent=Thupl.29380340s0005.1.v3.1
29380340	JGI_gene	CDS	1245684	1245869	.	+	0	ID=Thupl.29380340s0005.1.v3.1.CDS.2;Parent=Thupl.29380340s0005.1.v3.1
29380340	JGI_gene	CDS	1247398	1247569	.	+	0	ID=Thupl.29380340s0005.1.v3.1.CDS.3;Parent=Thupl.29380340s0005.1.v3.1
29380340	JGI_gene	CDS	1248557	1249023	.	+	2	ID=Thupl.29380340s0005.1.v3.1.CDS.4;Parent=Thupl.29380340s0005.1.v3.1
29380340	JGI_gene	three_prime_UTR	1249024	1249240	.	+	.	ID=Thupl.29380340s0005.1.v3.1.three_prime_UTR.1;Parent=Thupl.29380340s0005.1.v3.1
29380340	JGI_gene	gene	1480660	1518659	.	-	.	ID=Thupl.29380340s0006.v3.1;Name=Thupl.29380340s0006
29380340	JGI_gene	mRNA	1480660	1518659	.	-	.	ID=Thupl.29380340s0006.1.v3.1;Name=Thupl.29380340s0006.1;longest=1;Parent=Thupl.29380340s0006.v3.1
29380340	JGI_gene	CDS	1518453	1518494	.	-	0	ID=Thupl.29380340s0006.1.v3.1.CDS.1;Parent=Thupl.29380340s0006.1.v3.1
29380340	JGI_gene	five_prime_UTR	1518495	1518659	.	-	.	ID=Thupl.29380340s0006.1.v3.1.five_prime_UTR.1;Parent=Thupl.29380340s0006.1.v3.1
29380340	JGI_gene	CDS	1518210	1518321	.	-	0	ID=Thupl.29380340s0006.1.v3.1.CDS.2;Parent=Thupl.29380340s0006.1.v3.1
29380340	JGI_gene	CDS	1517880	1517968	.	-	2	ID=Thupl.29380340s0006.1.v3.1.CDS.3;Parent=Thupl.29380340s0006.1.v3.1
29380340	JGI_gene	CDS	1505876	1506020	.	-	0	ID=Thupl.29380340s0006.1.v3.1.CDS.4;Parent=Thupl.29380340s0006.1.v3.1
29380340	JGI_gene	CDS	1505559	1505666	.	-	2	ID=Thupl.29380340s0006.1.v3.1.CDS.5;Parent=Thupl.29380340s0006.1.v3.1
29380340	JGI_gene	three_prime_UTR	1480660	1481149	.	-	.	ID=Thupl.29380340s0006.1.v3.1.three_prime_UTR.1;Parent=Thupl.29380340s0006.1.v3.1
29380340	JGI_gene	CDS	1481150	1481289	.	-	2	ID=Thupl.29380340s0006.1.v3.1.CDS.6;Parent=Thupl.29380340s0006.1.v3.1
29380340	JGI_gene	gene	1534302	1575310	.	-	.	ID=Thupl.29380340s0007.v3.1;Name=Thupl.29380340s0007
29380340	JGI_gene	mRNA	1534302	1575310	.	-	.	ID=Thupl.29380340s0007.1.v3.1;Name=Thupl.29380340s0007.1;longest=1;Parent=Thupl.29380340s0007.v3.1
29380340	JGI_gene	CDS	1574756	1574950	.	-	0	ID=Thupl.29380340s0007.1.v3.1.CDS.1;Parent=Thupl.29380340s0007.1.v3.1
29380340	JGI_gene	five_prime_UTR	1574951	1575310	.	-	.	ID=Thupl.29380340s0007.1.v3.1.five_prime_UTR.1;Parent=Thupl.29380340s0007.1.v3.1
29380340	JGI_gene	CDS	1553479	1553744	.	-	0	ID=Thupl.29380340s0007.1.v3.1.CDS.2;Parent=Thupl.29380340s0007.1.v3.1
29380340	JGI_gene	CDS	1553079	1553167	.	-	1	ID=Thupl.29380340s0007.1.v3.1.CDS.3;Parent=Thupl.29380340s0007.1.v3.1
29380340	JGI_gene	three_prime_UTR	1534302	1534326	.	-	.	ID=Thupl.29380340s0007.1.v3.1.three_prime_UTR.1;Parent=Thupl.29380340s0007.1.v3.1
29380340	JGI_gene	CDS	1534327	1534406	.	-	2	ID=Thupl.29380340s0007.1.v3.1.CDS.4;Parent=Thupl.29380340s0007.1.v3.1
29380341	JGI_gene	gene	151561	152043	.	+	.	ID=Thupl.29380341s0001.v3.1;Name=Thupl.29380341s0001
29380341	JGI_gene	mRNA	151561	152043	.	+	.	ID=Thupl.29380341s0001.1.v3.1;Name=Thupl.29380341s0001.1;longest=1;Parent=Thupl.29380341s0001.v3.1
29380341	JGI_gene	CDS	151561	152043	.	+	0	ID=Thupl.29380341s0001.1.v3.1.CDS.1;Parent=Thupl.29380341s0001.1.v3.1
29380341	JGI_gene	gene	229694	230273	.	+	.	ID=Thupl.29380341s0002.v3.1;Name=Thupl.29380341s0002
29380341	JGI_gene	mRNA	229694	230273	.	+	.	ID=Thupl.29380341s0002.1.v3.1;Name=Thupl.29380341s0002.1;longest=1;Parent=Thupl.29380341s0002.v3.1
29380341	JGI_gene	five_prime_UTR	229694	229710	.	+	.	ID=Thupl.29380341s0002.1.v3.1.five_prime_UTR.1;Parent=Thupl.29380341s0002.1.v3.1
29380341	JGI_gene	CDS	229711	229749	.	+	0	ID=Thupl.29380341s0002.1.v3.1.CDS.1;Parent=Thupl.29380341s0002.1.v3.1
29380341	JGI_gene	CDS	230017	230208	.	+	0	ID=Thupl.29380341s0002.1.v3.1.CDS.2;Parent=Thupl.29380341s0002.1.v3.1
29380341	JGI_gene	three_prime_UTR	230209	230273	.	+	.	ID=Thupl.29380341s0002.1.v3.1.three_prime_UTR.1;Parent=Thupl.29380341s0002.1.v3.1
29380341	JGI_gene	gene	594532	596710	.	-	.	ID=Thupl.29380341s0003.v3.1;Name=Thupl.29380341s0003
29380341	JGI_gene	mRNA	594532	596710	.	-	.	ID=Thupl.29380341s0003.1.v3.1;Name=Thupl.29380341s0003.1;longest=1;Parent=Thupl.29380341s0003.v3.1
29380341	JGI_gene	CDS	596436	596663	.	-	0	ID=Thupl.29380341s0003.1.v3.1.CDS.1;Parent=Thupl.29380341s0003.1.v3.1
29380341	JGI_gene	five_prime_UTR	596664	596710	.	-	.	ID=Thupl.29380341s0003.1.v3.1.five_prime_UTR.1;Parent=Thupl.29380341s0003.1.v3.1
29380341	JGI_gene	CDS	595125	595454	.	-	0	ID=Thupl.29380341s0003.1.v3.1.CDS.2;Parent=Thupl.29380341s0003.1.v3.1
29380341	JGI_gene	three_prime_UTR	594532	594706	.	-	.	ID=Thupl.29380341s0003.1.v3.1.three_prime_UTR.1;Parent=Thupl.29380341s0003.1.v3.1
29380341	JGI_gene	CDS	594707	594898	.	-	0	ID=Thupl.29380341s0003.1.v3.1.CDS.3;Parent=Thupl.29380341s0003.1.v3.1
29380341	JGI_gene	gene	895991	896296	.	-	.	ID=Thupl.29380341s0004.v3.1;Name=Thupl.29380341s0004
29380341	JGI_gene	mRNA	895991	896296	.	-	.	ID=Thupl.29380341s0004.1.v3.1;Name=Thupl.29380341s0004.1;longest=1;Parent=Thupl.29380341s0004.v3.1
29380341	JGI_gene	CDS	895991	896296	.	-	0	ID=Thupl.29380341s0004.1.v3.1.CDS.1;Parent=Thupl.29380341s0004.1.v3.1
29380341	JGI_gene	gene	923947	925335	.	+	.	ID=Thupl.29380341s0005.v3.1;Name=Thupl.29380341s0005
29380341	JGI_gene	mRNA	923947	925335	.	+	.	ID=Thupl.29380341s0005.1.v3.1;Name=Thupl.29380341s0005.1;longest=1;Parent=Thupl.29380341s0005.v3.1
29380341	JGI_gene	five_prime_UTR	923947	923988	.	+	.	ID=Thupl.29380341s0005.1.v3.1.five_prime_UTR.1;Parent=Thupl.29380341s0005.1.v3.1
29380341	JGI_gene	CDS	923989	924614	.	+	0	ID=Thupl.29380341s0005.1.v3.1.CDS.1;Parent=Thupl.29380341s0005.1.v3.1
29380341	JGI_gene	CDS	924759	925335	.	+	1	ID=Thupl.29380341s0005.1.v3.1.CDS.2;Parent=Thupl.29380341s0005.1.v3.1
29380341	JGI_gene	gene	925339	927640	.	+	.	ID=Thupl.29380341s0006.v3.1;Name=Thupl.29380341s0006
29380341	JGI_gene	mRNA	925339	927640	.	+	.	ID=Thupl.29380341s0006.1.v3.1;Name=Thupl.29380341s0006.1;longest=1;Parent=Thupl.29380341s0006.v3.1
29380341	JGI_gene	CDS	925339	925872	.	+	0	ID=Thupl.29380341s0006.1.v3.1.CDS.1;Parent=Thupl.29380341s0006.1.v3.1
29380341	JGI_gene	CDS	925997	926284	.	+	0	ID=Thupl.29380341s0006.1.v3.1.CDS.2;Parent=Thupl.29380341s0006.1.v3.1
29380341	JGI_gene	CDS	926376	927080	.	+	0	ID=Thupl.29380341s0006.1.v3.1.CDS.3;Parent=Thupl.29380341s0006.1.v3.1
29380341	JGI_gene	CDS	927182	927595	.	+	0	ID=Thupl.29380341s0006.1.v3.1.CDS.4;Parent=Thupl.29380341s0006.1.v3.1
29380341	JGI_gene	three_prime_UTR	927596	927640	.	+	.	ID=Thupl.29380341s0006.1.v3.1.three_prime_UTR.1;Parent=Thupl.29380341s0006.1.v3.1
29380341	JGI_gene	gene	1406040	1406630	.	-	.	ID=Thupl.29380341s0007.v3.1;Name=Thupl.29380341s0007
29380341	JGI_gene	mRNA	1406040	1406630	.	-	.	ID=Thupl.29380341s0007.1.v3.1;Name=Thupl.29380341s0007.1;longest=1;Parent=Thupl.29380341s0007.v3.1
29380341	JGI_gene	CDS	1406571	1406630	.	-	0	ID=Thupl.29380341s0007.1.v3.1.CDS.1;Parent=Thupl.29380341s0007.1.v3.1
29380341	JGI_gene	CDS	1406247	1406537	.	-	0	ID=Thupl.29380341s0007.1.v3.1.CDS.2;Parent=Thupl.29380341s0007.1.v3.1
29380341	JGI_gene	CDS	1406040	1406159	.	-	0	ID=Thupl.29380341s0007.1.v3.1.CDS.3;Parent=Thupl.29380341s0007.1.v3.1
29380341	JGI_gene	gene	1409044	1409307	.	+	.	ID=Thupl.29380341s0008.v3.1;Name=Thupl.29380341s0008
29380341	JGI_gene	mRNA	1409044	1409307	.	+	.	ID=Thupl.29380341s0008.1.v3.1;Name=Thupl.29380341s0008.1;longest=1;Parent=Thupl.29380341s0008.v3.1
29380341	JGI_gene	CDS	1409044	1409307	.	+	0	ID=Thupl.29380341s0008.1.v3.1.CDS.1;Parent=Thupl.29380341s0008.1.v3.1
29380341	JGI_gene	gene	1411762	1412401	.	+	.	ID=Thupl.29380341s0009.v3.1;Name=Thupl.29380341s0009
29380341	JGI_gene	mRNA	1411762	1412401	.	+	.	ID=Thupl.29380341s0009.1.v3.1;Name=Thupl.29380341s0009.1;longest=1;Parent=Thupl.29380341s0009.v3.1
29380341	JGI_gene	CDS	1411762	1412252	.	+	0	ID=Thupl.29380341s0009.1.v3.1.CDS.1;Parent=Thupl.29380341s0009.1.v3.1
29380341	JGI_gene	CDS	1412365	1412401	.	+	1	ID=Thupl.29380341s0009.1.v3.1.CDS.2;Parent=Thupl.29380341s0009.1.v3.1
29380341	JGI_gene	gene	1412655	1508387	.	+	.	ID=Thupl.29380341s0010.v3.1;Name=Thupl.29380341s0010
29380341	JGI_gene	mRNA	1412655	1508387	.	+	.	ID=Thupl.29380341s0010.1.v3.1;Name=Thupl.29380341s0010.1;longest=1;Parent=Thupl.29380341s0010.v3.1
29380341	JGI_gene	five_prime_UTR	1412655	1412908	.	+	.	ID=Thupl.29380341s0010.1.v3.1.five_prime_UTR.1;Parent=Thupl.29380341s0010.1.v3.1
29380341	JGI_gene	CDS	1412909	1413463	.	+	0	ID=Thupl.29380341s0010.1.v3.1.CDS.1;Parent=Thupl.29380341s0010.1.v3.1
29380341	JGI_gene	CDS	1506695	1506985	.	+	0	ID=Thupl.29380341s0010.1.v3.1.CDS.2;Parent=Thupl.29380341s0010.1.v3.1
29380341	JGI_gene	CDS	1507095	1507859	.	+	0	ID=Thupl.29380341s0010.1.v3.1.CDS.3;Parent=Thupl.29380341s0010.1.v3.1
29380341	JGI_gene	CDS	1507962	1508357	.	+	0	ID=Thupl.29380341s0010.1.v3.1.CDS.4;Parent=Thupl.29380341s0010.1.v3.1
29380341	JGI_gene	three_prime_UTR	1508358	1508387	.	+	.	ID=Thupl.29380341s0010.1.v3.1.three_prime_UTR.1;Parent=Thupl.29380341s0010.1.v3.1
29380341	JGI_gene	gene	1500815	1501404	.	-	.	ID=Thupl.29380341s0011.v3.1;Name=Thupl.29380341s0011
29380341	JGI_gene	mRNA	1500815	1501404	.	-	.	ID=Thupl.29380341s0011.1.v3.1;Name=Thupl.29380341s0011.1;longest=1;Parent=Thupl.29380341s0011.v3.1
29380341	JGI_gene	CDS	1501093	1501404	.	-	0	ID=Thupl.29380341s0011.1.v3.1.CDS.1;Parent=Thupl.29380341s0011.1.v3.1
29380341	JGI_gene	CDS	1500815	1501000	.	-	0	ID=Thupl.29380341s0011.1.v3.1.CDS.2;Parent=Thupl.29380341s0011.1.v3.1
29380341	JGI_gene	gene	1619538	1621641	.	+	.	ID=Thupl.29380341s0012.v3.1;Name=Thupl.29380341s0012
29380341	JGI_gene	mRNA	1619538	1621641	.	+	.	ID=Thupl.29380341s0012.1.v3.1;Name=Thupl.29380341s0012.1;longest=1;Parent=Thupl.29380341s0012.v3.1
29380341	JGI_gene	five_prime_UTR	1619538	1619674	.	+	.	ID=Thupl.29380341s0012.1.v3.1.five_prime_UTR.1;Parent=Thupl.29380341s0012.1.v3.1
29380341	JGI_gene	CDS	1619675	1619974	.	+	0	ID=Thupl.29380341s0012.1.v3.1.CDS.1;Parent=Thupl.29380341s0012.1.v3.1
29380341	JGI_gene	CDS	1620098	1620382	.	+	0	ID=Thupl.29380341s0012.1.v3.1.CDS.2;Parent=Thupl.29380341s0012.1.v3.1
29380341	JGI_gene	CDS	1620492	1621112	.	+	0	ID=Thupl.29380341s0012.1.v3.1.CDS.3;Parent=Thupl.29380341s0012.1.v3.1
29380341	JGI_gene	CDS	1621214	1621612	.	+	0	ID=Thupl.29380341s0012.1.v3.1.CDS.4;Parent=Thupl.29380341s0012.1.v3.1
29380341	JGI_gene	three_prime_UTR	1621613	1621641	.	+	.	ID=Thupl.29380341s0012.1.v3.1.three_prime_UTR.1;Parent=Thupl.29380341s0012.1.v3.1
29380341	JGI_gene	gene	1696124	1696713	.	-	.	ID=Thupl.29380341s0013.v3.1;Name=Thupl.29380341s0013
29380341	JGI_gene	mRNA	1696124	1696713	.	-	.	ID=Thupl.29380341s0013.1.v3.1;Name=Thupl.29380341s0013.1;longest=1;Parent=Thupl.29380341s0013.v3.1
29380341	JGI_gene	CDS	1696567	1696713	.	-	0	ID=Thupl.29380341s0013.1.v3.1.CDS.1;Parent=Thupl.29380341s0013.1.v3.1
29380341	JGI_gene	CDS	1696307	1696444	.	-	0	ID=Thupl.29380341s0013.1.v3.1.CDS.2;Parent=Thupl.29380341s0013.1.v3.1
29380341	JGI_gene	CDS	1696124	1696243	.	-	0	ID=Thupl.29380341s0013.1.v3.1.CDS.3;Parent=Thupl.29380341s0013.1.v3.1
29380341	JGI_gene	gene	1702761	1704602	.	+	.	ID=Thupl.29380341s0014.v3.1;Name=Thupl.29380341s0014
29380341	JGI_gene	mRNA	1702761	1704602	.	+	.	ID=Thupl.29380341s0014.1.v3.1;Name=Thupl.29380341s0014.1;longest=1;Parent=Thupl.29380341s0014.v3.1
29380341	JGI_gene	five_prime_UTR	1702761	1702793	.	+	.	ID=Thupl.29380341s0014.1.v3.1.five_prime_UTR.1;Parent=Thupl.29380341s0014.1.v3.1
29380341	JGI_gene	CDS	1702794	1703429	.	+	0	ID=Thupl.29380341s0014.1.v3.1.CDS.1;Parent=Thupl.29380341s0014.1.v3.1
29380341	JGI_gene	CDS	1703520	1703831	.	+	0	ID=Thupl.29380341s0014.1.v3.1.CDS.2;Parent=Thupl.29380341s0014.1.v3.1
29380341	JGI_gene	CDS	1703941	1704414	.	+	0	ID=Thupl.29380341s0014.1.v3.1.CDS.3;Parent=Thupl.29380341s0014.1.v3.1
29380341	JGI_gene	three_prime_UTR	1704415	1704602	.	+	.	ID=Thupl.29380341s0014.1.v3.1.three_prime_UTR.1;Parent=Thupl.29380341s0014.1.v3.1
29380343	JGI_gene	gene	5290	6106	.	-	.	ID=Thupl.29380343s0001.v3.1;Name=Thupl.29380343s0001
29380343	JGI_gene	mRNA	5290	6106	.	-	.	ID=Thupl.29380343s0001.1.v3.1;Name=Thupl.29380343s0001.1;longest=1;Parent=Thupl.29380343s0001.v3.1
29380343	JGI_gene	three_prime_UTR	5290	5663	.	-	.	ID=Thupl.29380343s0001.1.v3.1.three_prime_UTR.1;Parent=Thupl.29380343s0001.1.v3.1
29380343	JGI_gene	CDS	5664	6041	.	-	0	ID=Thupl.29380343s0001.1.v3.1.CDS.1;Parent=Thupl.29380343s0001.1.v3.1
29380343	JGI_gene	five_prime_UTR	6042	6106	.	-	.	ID=Thupl.29380343s0001.1.v3.1.five_prime_UTR.1;Parent=Thupl.29380343s0001.1.v3.1
29380343	JGI_gene	gene	109172	109648	.	-	.	ID=Thupl.29380343s0002.v3.1;Name=Thupl.29380343s0002
29380343	JGI_gene	mRNA	109172	109648	.	-	.	ID=Thupl.29380343s0002.1.v3.1;Name=Thupl.29380343s0002.1;longest=1;Parent=Thupl.29380343s0002.v3.1
29380343	JGI_gene	three_prime_UTR	109172	109215	.	-	.	ID=Thupl.29380343s0002.1.v3.1.three_prime_UTR.1;Parent=Thupl.29380343s0002.1.v3.1
29380343	JGI_gene	CDS	109216	109593	.	-	0	ID=Thupl.29380343s0002.1.v3.1.CDS.1;Parent=Thupl.29380343s0002.1.v3.1
29380343	JGI_gene	five_prime_UTR	109594	109648	.	-	.	ID=Thupl.29380343s0002.1.v3.1.five_prime_UTR.1;Parent=Thupl.29380343s0002.1.v3.1
29380344	JGI_gene	gene	23044	56994	.	+	.	ID=Thupl.29380344s0001.v3.1;Name=Thupl.29380344s0001
29380344	JGI_gene	mRNA	23044	56994	.	+	.	ID=Thupl.29380344s0001.1.v3.1;Name=Thupl.29380344s0001.1;longest=1;Parent=Thupl.29380344s0001.v3.1
29380344	JGI_gene	five_prime_UTR	23044	23049	.	+	.	ID=Thupl.29380344s0001.1.v3.1.five_prime_UTR.1;Parent=Thupl.29380344s0001.1.v3.1
29380344	JGI_gene	CDS	23050	23183	.	+	0	ID=Thupl.29380344s0001.1.v3.1.CDS.1;Parent=Thupl.29380344s0001.1.v3.1
29380344	JGI_gene	CDS	23396	23467	.	+	1	ID=Thupl.29380344s0001.1.v3.1.CDS.2;Parent=Thupl.29380344s0001.1.v3.1
29380344	JGI_gene	CDS	56892	56919	.	+	1	ID=Thupl.29380344s0001.1.v3.1.CDS.3;Parent=Thupl.29380344s0001.1.v3.1
29380344	JGI_gene	three_prime_UTR	56920	56994	.	+	.	ID=Thupl.29380344s0001.1.v3.1.three_prime_UTR.1;Parent=Thupl.29380344s0001.1.v3.1
29380344	JGI_gene	gene	55453	55851	.	-	.	ID=Thupl.29380344s0002.v3.1;Name=Thupl.29380344s0002
29380344	JGI_gene	mRNA	55453	55851	.	-	.	ID=Thupl.29380344s0002.1.v3.1;Name=Thupl.29380344s0002.1;longest=1;Parent=Thupl.29380344s0002.v3.1
29380344	JGI_gene	CDS	55453	55851	.	-	0	ID=Thupl.29380344s0002.1.v3.1.CDS.1;Parent=Thupl.29380344s0002.1.v3.1
29380344	JGI_gene	gene	118448	221192	.	+	.	ID=Thupl.29380344s0003.v3.1;Name=Thupl.29380344s0003
29380344	JGI_gene	mRNA	118448	221192	.	+	.	ID=Thupl.29380344s0003.1.v3.1;Name=Thupl.29380344s0003.1;longest=1;Parent=Thupl.29380344s0003.v3.1
29380344	JGI_gene	five_prime_UTR	118448	118837	.	+	.	ID=Thupl.29380344s0003.1.v3.1.five_prime_UTR.1;Parent=Thupl.29380344s0003.1.v3.1
29380344	JGI_gene	CDS	118838	119046	.	+	0	ID=Thupl.29380344s0003.1.v3.1.CDS.1;Parent=Thupl.29380344s0003.1.v3.1
29380344	JGI_gene	CDS	119264	119335	.	+	1	ID=Thupl.29380344s0003.1.v3.1.CDS.2;Parent=Thupl.29380344s0003.1.v3.1
29380344	JGI_gene	CDS	119786	119851	.	+	1	ID=Thupl.29380344s0003.1.v3.1.CDS.3;Parent=Thupl.29380344s0003.1.v3.1
29380344	JGI_gene	CDS	153709	153785	.	+	1	ID=Thupl.29380344s0003.1.v3.1.CDS.4;Parent=Thupl.29380344s0003.1.v3.1
29380344	JGI_gene	CDS	153913	154041	.	+	2	ID=Thupl.29380344s0003.1.v3.1.CDS.5;Parent=Thupl.29380344s0003.1.v3.1
29380344	JGI_gene	CDS	207067	207408	.	+	2	ID=Thupl.29380344s0003.1.v3.1.CDS.6;Parent=Thupl.29380344s0003.1.v3.1
29380344	JGI_gene	CDS	217777	218168	.	+	2	ID=Thupl.29380344s0003.1.v3.1.CDS.7;Parent=Thupl.29380344s0003.1.v3.1
29380344	JGI_gene	CDS	220400	220714	.	+	0	ID=Thupl.29380344s0003.1.v3.1.CDS.8;Parent=Thupl.29380344s0003.1.v3.1
29380344	JGI_gene	three_prime_UTR	220715	221192	.	+	.	ID=Thupl.29380344s0003.1.v3.1.three_prime_UTR.1;Parent=Thupl.29380344s0003.1.v3.1
29380345	JGI_gene	gene	104221	176793	.	-	.	ID=Thupl.29380345s0001.v3.1;Name=Thupl.29380345s0001
29380345	JGI_gene	mRNA	104221	176793	.	-	.	ID=Thupl.29380345s0001.1.v3.1;Name=Thupl.29380345s0001.1;longest=1;Parent=Thupl.29380345s0001.v3.1
29380345	JGI_gene	CDS	175925	176106	.	-	0	ID=Thupl.29380345s0001.1.v3.1.CDS.1;Parent=Thupl.29380345s0001.1.v3.1
29380345	JGI_gene	five_prime_UTR	176107	176793	.	-	.	ID=Thupl.29380345s0001.1.v3.1.five_prime_UTR.1;Parent=Thupl.29380345s0001.1.v3.1
29380345	JGI_gene	CDS	171223	171335	.	-	1	ID=Thupl.29380345s0001.1.v3.1.CDS.2;Parent=Thupl.29380345s0001.1.v3.1
29380345	JGI_gene	CDS	169346	169555	.	-	2	ID=Thupl.29380345s0001.1.v3.1.CDS.3;Parent=Thupl.29380345s0001.1.v3.1
29380345	JGI_gene	CDS	169030	169134	.	-	2	ID=Thupl.29380345s0001.1.v3.1.CDS.4;Parent=Thupl.29380345s0001.1.v3.1
29380345	JGI_gene	CDS	168773	168843	.	-	2	ID=Thupl.29380345s0001.1.v3.1.CDS.5;Parent=Thupl.29380345s0001.1.v3.1
29380345	JGI_gene	CDS	168588	168668	.	-	0	ID=Thupl.29380345s0001.1.v3.1.CDS.6;Parent=Thupl.29380345s0001.1.v3.1
29380345	JGI_gene	CDS	168227	168456	.	-	0	ID=Thupl.29380345s0001.1.v3.1.CDS.7;Parent=Thupl.29380345s0001.1.v3.1
29380345	JGI_gene	CDS	157158	157347	.	-	1	ID=Thupl.29380345s0001.1.v3.1.CDS.8;Parent=Thupl.29380345s0001.1.v3.1
29380345	JGI_gene	CDS	156938	157003	.	-	0	ID=Thupl.29380345s0001.1.v3.1.CDS.9;Parent=Thupl.29380345s0001.1.v3.1
29380345	JGI_gene	CDS	155955	156043	.	-	0	ID=Thupl.29380345s0001.1.v3.1.CDS.10;Parent=Thupl.29380345s0001.1.v3.1
29380345	JGI_gene	CDS	155711	155825	.	-	1	ID=Thupl.29380345s0001.1.v3.1.CDS.11;Parent=Thupl.29380345s0001.1.v3.1
29380345	JGI_gene	CDS	128719	128770	.	-	0	ID=Thupl.29380345s0001.1.v3.1.CDS.12;Parent=Thupl.29380345s0001.1.v3.1
29380345	JGI_gene	CDS	128436	128536	.	-	2	ID=Thupl.29380345s0001.1.v3.1.CDS.13;Parent=Thupl.29380345s0001.1.v3.1
29380345	JGI_gene	three_prime_UTR	128207	128207	.	-	.	ID=Thupl.29380345s0001.1.v3.1.three_prime_UTR.1;Parent=Thupl.29380345s0001.1.v3.1
29380345	JGI_gene	CDS	128208	128321	.	-	0	ID=Thupl.29380345s0001.1.v3.1.CDS.14;Parent=Thupl.29380345s0001.1.v3.1
29380345	JGI_gene	three_prime_UTR	104221	104591	.	-	.	ID=Thupl.29380345s0001.1.v3.1.three_prime_UTR.2;Parent=Thupl.29380345s0001.1.v3.1
29380345	JGI_gene	gene	116973	117808	.	+	.	ID=Thupl.29380345s0002.v3.1;Name=Thupl.29380345s0002
29380345	JGI_gene	mRNA	116973	117808	.	+	.	ID=Thupl.29380345s0002.1.v3.1;Name=Thupl.29380345s0002.1;longest=1;Parent=Thupl.29380345s0002.v3.1
29380345	JGI_gene	five_prime_UTR	116973	116989	.	+	.	ID=Thupl.29380345s0002.1.v3.1.five_prime_UTR.1;Parent=Thupl.29380345s0002.1.v3.1
29380345	JGI_gene	CDS	116990	117337	.	+	0	ID=Thupl.29380345s0002.1.v3.1.CDS.1;Parent=Thupl.29380345s0002.1.v3.1
29380345	JGI_gene	three_prime_UTR	117338	117808	.	+	.	ID=Thupl.29380345s0002.1.v3.1.three_prime_UTR.1;Parent=Thupl.29380345s0002.1.v3.1
29380345	JGI_gene	gene	141759	142193	.	-	.	ID=Thupl.29380345s0003.v3.1;Name=Thupl.29380345s0003
29380345	JGI_gene	mRNA	141759	142193	.	-	.	ID=Thupl.29380345s0003.1.v3.1;Name=Thupl.29380345s0003.1;longest=1;Parent=Thupl.29380345s0003.v3.1
29380345	JGI_gene	CDS	141759	142193	.	-	0	ID=Thupl.29380345s0003.1.v3.1.CDS.1;Parent=Thupl.29380345s0003.1.v3.1
29380345	JGI_gene	gene	410459	412662	.	-	.	ID=Thupl.29380345s0004.v3.1;Name=Thupl.29380345s0004
29380345	JGI_gene	mRNA	410459	412662	.	-	.	ID=Thupl.29380345s0004.1.v3.1;Name=Thupl.29380345s0004.1;longest=1;Parent=Thupl.29380345s0004.v3.1
29380345	JGI_gene	three_prime_UTR	410459	411173	.	-	.	ID=Thupl.29380345s0004.1.v3.1.three_prime_UTR.1;Parent=Thupl.29380345s0004.1.v3.1
29380345	JGI_gene	CDS	411174	411833	.	-	0	ID=Thupl.29380345s0004.1.v3.1.CDS.1;Parent=Thupl.29380345s0004.1.v3.1
29380345	JGI_gene	five_prime_UTR	411834	412662	.	-	.	ID=Thupl.29380345s0004.1.v3.1.five_prime_UTR.1;Parent=Thupl.29380345s0004.1.v3.1
29380345	JGI_gene	gene	440508	442777	.	-	.	ID=Thupl.29380345s0005.v3.1;Name=Thupl.29380345s0005
29380345	JGI_gene	mRNA	440508	442777	.	-	.	ID=Thupl.29380345s0005.1.v3.1;Name=Thupl.29380345s0005.1;longest=1;Parent=Thupl.29380345s0005.v3.1
29380345	JGI_gene	three_prime_UTR	440508	440959	.	-	.	ID=Thupl.29380345s0005.1.v3.1.three_prime_UTR.1;Parent=Thupl.29380345s0005.1.v3.1
29380345	JGI_gene	CDS	440960	442534	.	-	0	ID=Thupl.29380345s0005.1.v3.1.CDS.1;Parent=Thupl.29380345s0005.1.v3.1
29380345	JGI_gene	five_prime_UTR	442535	442777	.	-	.	ID=Thupl.29380345s0005.1.v3.1.five_prime_UTR.1;Parent=Thupl.29380345s0005.1.v3.1
29380345	JGI_gene	gene	860779	887673	.	+	.	ID=Thupl.29380345s0006.v3.1;Name=Thupl.29380345s0006
29380345	JGI_gene	mRNA	860779	887673	.	+	.	ID=Thupl.29380345s0006.1.v3.1;Name=Thupl.29380345s0006.1;longest=1;Parent=Thupl.29380345s0006.v3.1
29380345	JGI_gene	five_prime_UTR	860779	860833	.	+	.	ID=Thupl.29380345s0006.1.v3.1.five_prime_UTR.1;Parent=Thupl.29380345s0006.1.v3.1
29380345	JGI_gene	five_prime_UTR	860947	861241	.	+	.	ID=Thupl.29380345s0006.1.v3.1.five_prime_UTR.2;Parent=Thupl.29380345s0006.1.v3.1
29380345	JGI_gene	CDS	861242	861494	.	+	0	ID=Thupl.29380345s0006.1.v3.1.CDS.1;Parent=Thupl.29380345s0006.1.v3.1
29380345	JGI_gene	CDS	868407	868521	.	+	2	ID=Thupl.29380345s0006.1.v3.1.CDS.2;Parent=Thupl.29380345s0006.1.v3.1
29380345	JGI_gene	CDS	869170	869278	.	+	1	ID=Thupl.29380345s0006.1.v3.1.CDS.3;Parent=Thupl.29380345s0006.1.v3.1
29380345	JGI_gene	CDS	869398	869475	.	+	0	ID=Thupl.29380345s0006.1.v3.1.CDS.4;Parent=Thupl.29380345s0006.1.v3.1
29380345	JGI_gene	CDS	885962	886153	.	+	0	ID=Thupl.29380345s0006.1.v3.1.CDS.5;Parent=Thupl.29380345s0006.1.v3.1
29380345	JGI_gene	CDS	886337	886510	.	+	0	ID=Thupl.29380345s0006.1.v3.1.CDS.6;Parent=Thupl.29380345s0006.1.v3.1
29380345	JGI_gene	three_prime_UTR	886511	887673	.	+	.	ID=Thupl.29380345s0006.1.v3.1.three_prime_UTR.1;Parent=Thupl.29380345s0006.1.v3.1
29380345	JGI_gene	gene	904958	907699	.	-	.	ID=Thupl.29380345s0007.v3.1;Name=Thupl.29380345s0007
29380345	JGI_gene	mRNA	904958	907699	.	-	.	ID=Thupl.29380345s0007.1.v3.1;Name=Thupl.29380345s0007.1;longest=1;Parent=Thupl.29380345s0007.v3.1
29380345	JGI_gene	CDS	907540	907699	.	-	0	ID=Thupl.29380345s0007.1.v3.1.CDS.1;Parent=Thupl.29380345s0007.1.v3.1
29380345	JGI_gene	CDS	904958	906108	.	-	2	ID=Thupl.29380345s0007.1.v3.1.CDS.2;Parent=Thupl.29380345s0007.1.v3.1
29380345	JGI_gene	gene	942892	944803	.	+	.	ID=Thupl.29380345s0008.v3.1;Name=Thupl.29380345s0008
29380345	JGI_gene	mRNA	942892	944803	.	+	.	ID=Thupl.29380345s0008.1.v3.1;Name=Thupl.29380345s0008.1;longest=1;Parent=Thupl.29380345s0008.v3.1
29380345	JGI_gene	five_prime_UTR	942892	942956	.	+	.	ID=Thupl.29380345s0008.1.v3.1.five_prime_UTR.1;Parent=Thupl.29380345s0008.1.v3.1
29380345	JGI_gene	CDS	942957	942972	.	+	0	ID=Thupl.29380345s0008.1.v3.1.CDS.1;Parent=Thupl.29380345s0008.1.v3.1
29380345	JGI_gene	CDS	944472	944692	.	+	2	ID=Thupl.29380345s0008.1.v3.1.CDS.2;Parent=Thupl.29380345s0008.1.v3.1
29380345	JGI_gene	three_prime_UTR	944693	944803	.	+	.	ID=Thupl.29380345s0008.1.v3.1.three_prime_UTR.1;Parent=Thupl.29380345s0008.1.v3.1
29380345	JGI_gene	gene	963361	963678	.	-	.	ID=Thupl.29380345s0009.v3.1;Name=Thupl.29380345s0009
29380345	JGI_gene	mRNA	963361	963678	.	-	.	ID=Thupl.29380345s0009.1.v3.1;Name=Thupl.29380345s0009.1;longest=1;Parent=Thupl.29380345s0009.v3.1
29380345	JGI_gene	CDS	963361	963678	.	-	0	ID=Thupl.29380345s0009.1.v3.1.CDS.1;Parent=Thupl.29380345s0009.1.v3.1
29380345	JGI_gene	gene	995089	1038991	.	-	.	ID=Thupl.29380345s0010.v3.1;Name=Thupl.29380345s0010
29380345	JGI_gene	mRNA	995089	1038991	.	-	.	ID=Thupl.29380345s0010.1.v3.1;Name=Thupl.29380345s0010.1;longest=1;Parent=Thupl.29380345s0010.v3.1
29380345	JGI_gene	five_prime_UTR	1038731	1038991	.	-	.	ID=Thupl.29380345s0010.1.v3.1.five_prime_UTR.1;Parent=Thupl.29380345s0010.1.v3.1
29380345	JGI_gene	five_prime_UTR	1038447	1038504	.	-	.	ID=Thupl.29380345s0010.1.v3.1.five_prime_UTR.2;Parent=Thupl.29380345s0010.1.v3.1
29380345	JGI_gene	CDS	1037094	1037180	.	-	0	ID=Thupl.29380345s0010.1.v3.1.CDS.1;Parent=Thupl.29380345s0010.1.v3.1
29380345	JGI_gene	five_prime_UTR	1037181	1037216	.	-	.	ID=Thupl.29380345s0010.1.v3.1.five_prime_UTR.3;Parent=Thupl.29380345s0010.1.v3.1
29380345	JGI_gene	CDS	1036884	1036949	.	-	0	ID=Thupl.29380345s0010.1.v3.1.CDS.2;Parent=Thupl.29380345s0010.1.v3.1
29380345	JGI_gene	CDS	1028648	1028722	.	-	0	ID=Thupl.29380345s0010.1.v3.1.CDS.3;Parent=Thupl.29380345s0010.1.v3.1
29380345	JGI_gene	CDS	1028425	1028545	.	-	0	ID=Thupl.29380345s0010.1.v3.1.CDS.4;Parent=Thupl.29380345s0010.1.v3.1
29380345	JGI_gene	CDS	1028269	1028315	.	-	2	ID=Thupl.29380345s0010.1.v3.1.CDS.5;Parent=Thupl.29380345s0010.1.v3.1
29380345	JGI_gene	CDS	1028113	1028170	.	-	0	ID=Thupl.29380345s0010.1.v3.1.CDS.6;Parent=Thupl.29380345s0010.1.v3.1
29380345	JGI_gene	CDS	1026013	1026062	.	-	2	ID=Thupl.29380345s0010.1.v3.1.CDS.7;Parent=Thupl.29380345s0010.1.v3.1
29380345	JGI_gene	CDS	1025780	1025836	.	-	0	ID=Thupl.29380345s0010.1.v3.1.CDS.8;Parent=Thupl.29380345s0010.1.v3.1
29380345	JGI_gene	CDS	1025550	1025665	.	-	0	ID=Thupl.29380345s0010.1.v3.1.CDS.9;Parent=Thupl.29380345s0010.1.v3.1
29380345	JGI_gene	CDS	1025382	1025462	.	-	1	ID=Thupl.29380345s0010.1.v3.1.CDS.10;Parent=Thupl.29380345s0010.1.v3.1
29380345	JGI_gene	CDS	1025027	1025107	.	-	1	ID=Thupl.29380345s0010.1.v3.1.CDS.11;Parent=Thupl.29380345s0010.1.v3.1
29380345	JGI_gene	CDS	1024323	1024403	.	-	1	ID=Thupl.29380345s0010.1.v3.1.CDS.12;Parent=Thupl.29380345s0010.1.v3.1
29380345	JGI_gene	CDS	995857	995890	.	-	1	ID=Thupl.29380345s0010.1.v3.1.CDS.13;Parent=Thupl.29380345s0010.1.v3.1
29380345	JGI_gene	three_prime_UTR	995089	995669	.	-	.	ID=Thupl.29380345s0010.1.v3.1.three_prime_UTR.1;Parent=Thupl.29380345s0010.1.v3.1
29380345	JGI_gene	CDS	995670	995732	.	-	0	ID=Thupl.29380345s0010.1.v3.1.CDS.14;Parent=Thupl.29380345s0010.1.v3.1
29380345	JGI_gene	gene	1448987	1453941	.	+	.	ID=Thupl.29380345s0011.v3.1;Name=Thupl.29380345s0011
29380345	JGI_gene	mRNA	1448987	1453941	.	+	.	ID=Thupl.29380345s0011.1.v3.1;Name=Thupl.29380345s0011.1;longest=1;Parent=Thupl.29380345s0011.v3.1
29380345	JGI_gene	five_prime_UTR	1448987	1449377	.	+	.	ID=Thupl.29380345s0011.1.v3.1.five_prime_UTR.1;Parent=Thupl.29380345s0011.1.v3.1
29380345	JGI_gene	CDS	1449378	1449418	.	+	0	ID=Thupl.29380345s0011.1.v3.1.CDS.1;Parent=Thupl.29380345s0011.1.v3.1
29380345	JGI_gene	CDS	1451098	1451258	.	+	1	ID=Thupl.29380345s0011.1.v3.1.CDS.2;Parent=Thupl.29380345s0011.1.v3.1
29380345	JGI_gene	CDS	1451353	1451693	.	+	2	ID=Thupl.29380345s0011.1.v3.1.CDS.3;Parent=Thupl.29380345s0011.1.v3.1
29380345	JGI_gene	CDS	1452885	1453418	.	+	0	ID=Thupl.29380345s0011.1.v3.1.CDS.4;Parent=Thupl.29380345s0011.1.v3.1
29380345	JGI_gene	three_prime_UTR	1453419	1453941	.	+	.	ID=Thupl.29380345s0011.1.v3.1.three_prime_UTR.1;Parent=Thupl.29380345s0011.1.v3.1
29380345	JGI_gene	gene	1807138	1822264	.	+	.	ID=Thupl.29380345s0012.v3.1;Name=Thupl.29380345s0012
29380345	JGI_gene	mRNA	1807138	1822264	.	+	.	ID=Thupl.29380345s0012.1.v3.1;Name=Thupl.29380345s0012.1;longest=1;Parent=Thupl.29380345s0012.v3.1
29380345	JGI_gene	five_prime_UTR	1807138	1807146	.	+	.	ID=Thupl.29380345s0012.1.v3.1.five_prime_UTR.1;Parent=Thupl.29380345s0012.1.v3.1
29380345	JGI_gene	CDS	1807147	1807258	.	+	0	ID=Thupl.29380345s0012.1.v3.1.CDS.1;Parent=Thupl.29380345s0012.1.v3.1
29380345	JGI_gene	CDS	1821068	1821195	.	+	2	ID=Thupl.29380345s0012.1.v3.1.CDS.2;Parent=Thupl.29380345s0012.1.v3.1
29380345	JGI_gene	three_prime_UTR	1821196	1821310	.	+	.	ID=Thupl.29380345s0012.1.v3.1.three_prime_UTR.1;Parent=Thupl.29380345s0012.1.v3.1
29380345	JGI_gene	three_prime_UTR	1821550	1821744	.	+	.	ID=Thupl.29380345s0012.1.v3.1.three_prime_UTR.2;Parent=Thupl.29380345s0012.1.v3.1
29380345	JGI_gene	three_prime_UTR	1821957	1822264	.	+	.	ID=Thupl.29380345s0012.1.v3.1.three_prime_UTR.3;Parent=Thupl.29380345s0012.1.v3.1
29380345	JGI_gene	gene	2178741	2179142	.	+	.	ID=Thupl.29380345s0013.v3.1;Name=Thupl.29380345s0013
29380345	JGI_gene	mRNA	2178741	2179142	.	+	.	ID=Thupl.29380345s0013.1.v3.1;Name=Thupl.29380345s0013.1;longest=1;Parent=Thupl.29380345s0013.v3.1
29380345	JGI_gene	CDS	2178741	2179142	.	+	0	ID=Thupl.29380345s0013.1.v3.1.CDS.1;Parent=Thupl.29380345s0013.1.v3.1
29380345	JGI_gene	gene	2289761	2315700	.	+	.	ID=Thupl.29380345s0014.v3.1;Name=Thupl.29380345s0014
29380345	JGI_gene	mRNA	2289761	2315700	.	+	.	ID=Thupl.29380345s0014.1.v3.1;Name=Thupl.29380345s0014.1;longest=1;Parent=Thupl.29380345s0014.v3.1
29380345	JGI_gene	five_prime_UTR	2289761	2289893	.	+	.	ID=Thupl.29380345s0014.1.v3.1.five_prime_UTR.1;Parent=Thupl.29380345s0014.1.v3.1
29380345	JGI_gene	CDS	2289894	2289980	.	+	0	ID=Thupl.29380345s0014.1.v3.1.CDS.1;Parent=Thupl.29380345s0014.1.v3.1
29380345	JGI_gene	CDS	2315113	2315190	.	+	0	ID=Thupl.29380345s0014.1.v3.1.CDS.2;Parent=Thupl.29380345s0014.1.v3.1
29380345	JGI_gene	three_prime_UTR	2315191	2315700	.	+	.	ID=Thupl.29380345s0014.1.v3.1.three_prime_UTR.1;Parent=Thupl.29380345s0014.1.v3.1
29380345	JGI_gene	gene	2675227	2680194	.	+	.	ID=Thupl.29380345s0015.v3.1;Name=Thupl.29380345s0015
29380345	JGI_gene	mRNA	2675227	2680194	.	+	.	ID=Thupl.29380345s0015.1.v3.1;Name=Thupl.29380345s0015.1;longest=1;Parent=Thupl.29380345s0015.v3.1
29380345	JGI_gene	five_prime_UTR	2675227	2676785	.	+	.	ID=Thupl.29380345s0015.1.v3.1.five_prime_UTR.1;Parent=Thupl.29380345s0015.1.v3.1
29380345	JGI_gene	CDS	2676786	2677046	.	+	0	ID=Thupl.29380345s0015.1.v3.1.CDS.1;Parent=Thupl.29380345s0015.1.v3.1
29380345	JGI_gene	CDS	2677171	2678037	.	+	0	ID=Thupl.29380345s0015.1.v3.1.CDS.2;Parent=Thupl.29380345s0015.1.v3.1
29380345	JGI_gene	three_prime_UTR	2678038	2678068	.	+	.	ID=Thupl.29380345s0015.1.v3.1.three_prime_UTR.1;Parent=Thupl.29380345s0015.1.v3.1
29380345	JGI_gene	three_prime_UTR	2679620	2680194	.	+	.	ID=Thupl.29380345s0015.1.v3.1.three_prime_UTR.2;Parent=Thupl.29380345s0015.1.v3.1
29380345	JGI_gene	gene	3112863	3115586	.	-	.	ID=Thupl.29380345s0016.v3.1;Name=Thupl.29380345s0016
29380345	JGI_gene	mRNA	3112863	3115586	.	-	.	ID=Thupl.29380345s0016.1.v3.1;Name=Thupl.29380345s0016.1;longest=1;Parent=Thupl.29380345s0016.v3.1
29380345	JGI_gene	CDS	3115204	3115378	.	-	0	ID=Thupl.29380345s0016.1.v3.1.CDS.1;Parent=Thupl.29380345s0016.1.v3.1
29380345	JGI_gene	five_prime_UTR	3115379	3115586	.	-	.	ID=Thupl.29380345s0016.1.v3.1.five_prime_UTR.1;Parent=Thupl.29380345s0016.1.v3.1
29380345	JGI_gene	CDS	3114602	3114707	.	-	2	ID=Thupl.29380345s0016.1.v3.1.CDS.2;Parent=Thupl.29380345s0016.1.v3.1
29380345	JGI_gene	CDS	3112863	3113118	.	-	1	ID=Thupl.29380345s0016.1.v3.1.CDS.3;Parent=Thupl.29380345s0016.1.v3.1
29380345	JGI_gene	gene	3336631	3337047	.	-	.	ID=Thupl.29380345s0017.v3.1;Name=Thupl.29380345s0017
29380345	JGI_gene	mRNA	3336631	3337047	.	-	.	ID=Thupl.29380345s0017.1.v3.1;Name=Thupl.29380345s0017.1;longest=1;Parent=Thupl.29380345s0017.v3.1
29380345	JGI_gene	CDS	3336631	3337047	.	-	0	ID=Thupl.29380345s0017.1.v3.1.CDS.1;Parent=Thupl.29380345s0017.1.v3.1
29380345	JGI_gene	gene	3712481	3729202	.	+	.	ID=Thupl.29380345s0018.v3.1;Name=Thupl.29380345s0018
29380345	JGI_gene	mRNA	3712481	3729202	.	+	.	ID=Thupl.29380345s0018.1.v3.1;Name=Thupl.29380345s0018.1;longest=1;Parent=Thupl.29380345s0018.v3.1
29380345	JGI_gene	CDS	3712481	3712554	.	+	0	ID=Thupl.29380345s0018.1.v3.1.CDS.1;Parent=Thupl.29380345s0018.1.v3.1
29380345	JGI_gene	CDS	3729130	3729202	.	+	1	ID=Thupl.29380345s0018.1.v3.1.CDS.2;Parent=Thupl.29380345s0018.1.v3.1
29380345	JGI_gene	gene	3774170	3777989	.	+	.	ID=Thupl.29380345s0019.v3.1;Name=Thupl.29380345s0019
29380345	JGI_gene	mRNA	3774170	3777989	.	+	.	ID=Thupl.29380345s0019.1.v3.1;Name=Thupl.29380345s0019.1;longest=1;Parent=Thupl.29380345s0019.v3.1
29380345	JGI_gene	five_prime_UTR	3774170	3774253	.	+	.	ID=Thupl.29380345s0019.1.v3.1.five_prime_UTR.1;Parent=Thupl.29380345s0019.1.v3.1
29380345	JGI_gene	CDS	3774254	3774495	.	+	0	ID=Thupl.29380345s0019.1.v3.1.CDS.1;Parent=Thupl.29380345s0019.1.v3.1
29380345	JGI_gene	CDS	3774616	3774937	.	+	1	ID=Thupl.29380345s0019.1.v3.1.CDS.2;Parent=Thupl.29380345s0019.1.v3.1
29380345	JGI_gene	CDS	3775021	3775170	.	+	0	ID=Thupl.29380345s0019.1.v3.1.CDS.3;Parent=Thupl.29380345s0019.1.v3.1
29380345	JGI_gene	CDS	3776488	3776724	.	+	0	ID=Thupl.29380345s0019.1.v3.1.CDS.4;Parent=Thupl.29380345s0019.1.v3.1
29380345	JGI_gene	CDS	3776803	3776883	.	+	0	ID=Thupl.29380345s0019.1.v3.1.CDS.5;Parent=Thupl.29380345s0019.1.v3.1
29380345	JGI_gene	CDS	3776960	3777038	.	+	0	ID=Thupl.29380345s0019.1.v3.1.CDS.6;Parent=Thupl.29380345s0019.1.v3.1
29380345	JGI_gene	CDS	3777333	3777439	.	+	2	ID=Thupl.29380345s0019.1.v3.1.CDS.7;Parent=Thupl.29380345s0019.1.v3.1
29380345	JGI_gene	CDS	3777530	3777648	.	+	0	ID=Thupl.29380345s0019.1.v3.1.CDS.8;Parent=Thupl.29380345s0019.1.v3.1
29380345	JGI_gene	CDS	3777738	3777834	.	+	1	ID=Thupl.29380345s0019.1.v3.1.CDS.9;Parent=Thupl.29380345s0019.1.v3.1
29380345	JGI_gene	three_prime_UTR	3777835	3777989	.	+	.	ID=Thupl.29380345s0019.1.v3.1.three_prime_UTR.1;Parent=Thupl.29380345s0019.1.v3.1
29380345	JGI_gene	gene	3985634	3989049	.	-	.	ID=Thupl.29380345s0020.v3.1;Name=Thupl.29380345s0020
29380345	JGI_gene	mRNA	3985634	3989049	.	-	.	ID=Thupl.29380345s0020.1.v3.1;Name=Thupl.29380345s0020.1;longest=1;Parent=Thupl.29380345s0020.v3.1
29380345	JGI_gene	three_prime_UTR	3985634	3986665	.	-	.	ID=Thupl.29380345s0020.1.v3.1.three_prime_UTR.1;Parent=Thupl.29380345s0020.1.v3.1
29380345	JGI_gene	CDS	3986666	3988423	.	-	0	ID=Thupl.29380345s0020.1.v3.1.CDS.1;Parent=Thupl.29380345s0020.1.v3.1
29380345	JGI_gene	five_prime_UTR	3988424	3989049	.	-	.	ID=Thupl.29380345s0020.1.v3.1.five_prime_UTR.1;Parent=Thupl.29380345s0020.1.v3.1
29380345	JGI_gene	gene	4238346	4240016	.	-	.	ID=Thupl.29380345s0021.v3.1;Name=Thupl.29380345s0021
29380345	JGI_gene	mRNA	4238346	4240016	.	-	.	ID=Thupl.29380345s0021.1.v3.1;Name=Thupl.29380345s0021.1;longest=1;Parent=Thupl.29380345s0021.v3.1
29380345	JGI_gene	three_prime_UTR	4238346	4239033	.	-	.	ID=Thupl.29380345s0021.1.v3.1.three_prime_UTR.1;Parent=Thupl.29380345s0021.1.v3.1
29380345	JGI_gene	CDS	4239034	4239912	.	-	0	ID=Thupl.29380345s0021.1.v3.1.CDS.1;Parent=Thupl.29380345s0021.1.v3.1
29380345	JGI_gene	five_prime_UTR	4239913	4240016	.	-	.	ID=Thupl.29380345s0021.1.v3.1.five_prime_UTR.1;Parent=Thupl.29380345s0021.1.v3.1
29380345	JGI_gene	gene	4290244	4294102	.	+	.	ID=Thupl.29380345s0022.v3.1;Name=Thupl.29380345s0022
29380345	JGI_gene	mRNA	4290244	4294102	.	+	.	ID=Thupl.29380345s0022.1.v3.1;Name=Thupl.29380345s0022.1;longest=1;Parent=Thupl.29380345s0022.v3.1
29380345	JGI_gene	five_prime_UTR	4290244	4290573	.	+	.	ID=Thupl.29380345s0022.1.v3.1.five_prime_UTR.1;Parent=Thupl.29380345s0022.1.v3.1
29380345	JGI_gene	CDS	4290574	4291906	.	+	0	ID=Thupl.29380345s0022.1.v3.1.CDS.1;Parent=Thupl.29380345s0022.1.v3.1
29380345	JGI_gene	CDS	4293137	4293756	.	+	2	ID=Thupl.29380345s0022.1.v3.1.CDS.2;Parent=Thupl.29380345s0022.1.v3.1
29380345	JGI_gene	three_prime_UTR	4293757	4294102	.	+	.	ID=Thupl.29380345s0022.1.v3.1.three_prime_UTR.1;Parent=Thupl.29380345s0022.1.v3.1
29380345	JGI_gene	gene	4563175	4718695	.	+	.	ID=Thupl.29380345s0023.v3.1;Name=Thupl.29380345s0023
29380345	JGI_gene	mRNA	4563175	4718695	.	+	.	ID=Thupl.29380345s0023.1.v3.1;Name=Thupl.29380345s0023.1;longest=1;Parent=Thupl.29380345s0023.v3.1
29380345	JGI_gene	five_prime_UTR	4563175	4563587	.	+	.	ID=Thupl.29380345s0023.1.v3.1.five_prime_UTR.1;Parent=Thupl.29380345s0023.1.v3.1
29380345	JGI_gene	CDS	4563588	4563622	.	+	0	ID=Thupl.29380345s0023.1.v3.1.CDS.1;Parent=Thupl.29380345s0023.1.v3.1
29380345	JGI_gene	CDS	4563725	4563831	.	+	1	ID=Thupl.29380345s0023.1.v3.1.CDS.2;Parent=Thupl.29380345s0023.1.v3.1
29380345	JGI_gene	CDS	4572079	4572118	.	+	2	ID=Thupl.29380345s0023.1.v3.1.CDS.3;Parent=Thupl.29380345s0023.1.v3.1
29380345	JGI_gene	CDS	4591623	4591667	.	+	1	ID=Thupl.29380345s0023.1.v3.1.CDS.4;Parent=Thupl.29380345s0023.1.v3.1
29380345	JGI_gene	CDS	4598688	4598815	.	+	1	ID=Thupl.29380345s0023.1.v3.1.CDS.5;Parent=Thupl.29380345s0023.1.v3.1
29380345	JGI_gene	CDS	4598992	4599103	.	+	2	ID=Thupl.29380345s0023.1.v3.1.CDS.6;Parent=Thupl.29380345s0023.1.v3.1
29380345	JGI_gene	CDS	4645008	4645052	.	+	1	ID=Thupl.29380345s0023.1.v3.1.CDS.7;Parent=Thupl.29380345s0023.1.v3.1
29380345	JGI_gene	CDS	4717742	4717889	.	+	1	ID=Thupl.29380345s0023.1.v3.1.CDS.8;Parent=Thupl.29380345s0023.1.v3.1
29380345	JGI_gene	CDS	4718012	4718116	.	+	0	ID=Thupl.29380345s0023.1.v3.1.CDS.9;Parent=Thupl.29380345s0023.1.v3.1
29380345	JGI_gene	three_prime_UTR	4718117	4718695	.	+	.	ID=Thupl.29380345s0023.1.v3.1.three_prime_UTR.1;Parent=Thupl.29380345s0023.1.v3.1
29380345	JGI_gene	gene	4666520	4676171	.	+	.	ID=Thupl.29380345s0024.v3.1;Name=Thupl.29380345s0024
29380345	JGI_gene	mRNA	4666520	4676171	.	+	.	ID=Thupl.29380345s0024.1.v3.1;Name=Thupl.29380345s0024.1;longest=1;Parent=Thupl.29380345s0024.v3.1
29380345	JGI_gene	CDS	4666520	4666832	.	+	0	ID=Thupl.29380345s0024.1.v3.1.CDS.1;Parent=Thupl.29380345s0024.1.v3.1
29380345	JGI_gene	CDS	4674499	4674591	.	+	2	ID=Thupl.29380345s0024.1.v3.1.CDS.2;Parent=Thupl.29380345s0024.1.v3.1
29380345	JGI_gene	CDS	4674640	4674778	.	+	2	ID=Thupl.29380345s0024.1.v3.1.CDS.3;Parent=Thupl.29380345s0024.1.v3.1
29380345	JGI_gene	CDS	4674809	4675041	.	+	1	ID=Thupl.29380345s0024.1.v3.1.CDS.4;Parent=Thupl.29380345s0024.1.v3.1
29380345	JGI_gene	CDS	4675128	4675543	.	+	2	ID=Thupl.29380345s0024.1.v3.1.CDS.5;Parent=Thupl.29380345s0024.1.v3.1
29380345	JGI_gene	CDS	4675785	4676171	.	+	0	ID=Thupl.29380345s0024.1.v3.1.CDS.6;Parent=Thupl.29380345s0024.1.v3.1
29380345	JGI_gene	gene	5013280	5023424	.	-	.	ID=Thupl.29380345s0025.v3.1;Name=Thupl.29380345s0025
29380345	JGI_gene	mRNA	5013280	5023424	.	-	.	ID=Thupl.29380345s0025.1.v3.1;Name=Thupl.29380345s0025.1;longest=1;Parent=Thupl.29380345s0025.v3.1
29380345	JGI_gene	CDS	5023112	5023424	.	-	0	ID=Thupl.29380345s0025.1.v3.1.CDS.1;Parent=Thupl.29380345s0025.1.v3.1
29380345	JGI_gene	CDS	5013587	5013704	.	-	2	ID=Thupl.29380345s0025.1.v3.1.CDS.2;Parent=Thupl.29380345s0025.1.v3.1
29380345	JGI_gene	CDS	5013280	5013481	.	-	1	ID=Thupl.29380345s0025.1.v3.1.CDS.3;Parent=Thupl.29380345s0025.1.v3.1
29380345	JGI_gene	gene	5371758	5378760	.	+	.	ID=Thupl.29380345s0026.v3.1;Name=Thupl.29380345s0026
29380345	JGI_gene	mRNA	5371758	5378760	.	+	.	ID=Thupl.29380345s0026.1.v3.1;Name=Thupl.29380345s0026.1;longest=1;Parent=Thupl.29380345s0026.v3.1
29380345	JGI_gene	five_prime_UTR	5371758	5371875	.	+	.	ID=Thupl.29380345s0026.1.v3.1.five_prime_UTR.1;Parent=Thupl.29380345s0026.1.v3.1
29380345	JGI_gene	five_prime_UTR	5373190	5373239	.	+	.	ID=Thupl.29380345s0026.1.v3.1.five_prime_UTR.2;Parent=Thupl.29380345s0026.1.v3.1
29380345	JGI_gene	CDS	5373240	5374039	.	+	0	ID=Thupl.29380345s0026.1.v3.1.CDS.1;Parent=Thupl.29380345s0026.1.v3.1
29380345	JGI_gene	CDS	5374313	5374438	.	+	1	ID=Thupl.29380345s0026.1.v3.1.CDS.2;Parent=Thupl.29380345s0026.1.v3.1
29380345	JGI_gene	CDS	5375141	5375297	.	+	1	ID=Thupl.29380345s0026.1.v3.1.CDS.3;Parent=Thupl.29380345s0026.1.v3.1
29380345	JGI_gene	three_prime_UTR	5375298	5378760	.	+	.	ID=Thupl.29380345s0026.1.v3.1.three_prime_UTR.1;Parent=Thupl.29380345s0026.1.v3.1
29380345	JGI_gene	gene	5778930	5785432	.	+	.	ID=Thupl.29380345s0027.v3.1;Name=Thupl.29380345s0027
29380345	JGI_gene	mRNA	5778930	5785432	.	+	.	ID=Thupl.29380345s0027.1.v3.1;Name=Thupl.29380345s0027.1;longest=1;Parent=Thupl.29380345s0027.v3.1
29380345	JGI_gene	five_prime_UTR	5778930	5779780	.	+	.	ID=Thupl.29380345s0027.1.v3.1.five_prime_UTR.1;Parent=Thupl.29380345s0027.1.v3.1
29380345	JGI_gene	CDS	5779781	5780747	.	+	0	ID=Thupl.29380345s0027.1.v3.1.CDS.1;Parent=Thupl.29380345s0027.1.v3.1
29380345	JGI_gene	CDS	5782178	5782721	.	+	2	ID=Thupl.29380345s0027.1.v3.1.CDS.2;Parent=Thupl.29380345s0027.1.v3.1
29380345	JGI_gene	CDS	5782814	5784035	.	+	1	ID=Thupl.29380345s0027.1.v3.1.CDS.3;Parent=Thupl.29380345s0027.1.v3.1
29380345	JGI_gene	three_prime_UTR	5784036	5784058	.	+	.	ID=Thupl.29380345s0027.1.v3.1.three_prime_UTR.1;Parent=Thupl.29380345s0027.1.v3.1
29380345	JGI_gene	three_prime_UTR	5784165	5785432	.	+	.	ID=Thupl.29380345s0027.1.v3.1.three_prime_UTR.2;Parent=Thupl.29380345s0027.1.v3.1
29380345	JGI_gene	gene	5847547	5848609	.	+	.	ID=Thupl.29380345s0028.v3.1;Name=Thupl.29380345s0028
29380345	JGI_gene	mRNA	5847547	5848609	.	+	.	ID=Thupl.29380345s0028.1.v3.1;Name=Thupl.29380345s0028.1;longest=1;Parent=Thupl.29380345s0028.v3.1
29380345	JGI_gene	five_prime_UTR	5847547	5847594	.	+	.	ID=Thupl.29380345s0028.1.v3.1.five_prime_UTR.1;Parent=Thupl.29380345s0028.1.v3.1
29380345	JGI_gene	CDS	5847595	5848032	.	+	0	ID=Thupl.29380345s0028.1.v3.1.CDS.1;Parent=Thupl.29380345s0028.1.v3.1
29380345	JGI_gene	three_prime_UTR	5848033	5848609	.	+	.	ID=Thupl.29380345s0028.1.v3.1.three_prime_UTR.1;Parent=Thupl.29380345s0028.1.v3.1
29380345	JGI_gene	gene	5881742	5884428	.	+	.	ID=Thupl.29380345s0029.v3.1;Name=Thupl.29380345s0029
29380345	JGI_gene	mRNA	5881742	5884428	.	+	.	ID=Thupl.29380345s0029.1.v3.1;Name=Thupl.29380345s0029.1;longest=1;Parent=Thupl.29380345s0029.v3.1
29380345	JGI_gene	five_prime_UTR	5881742	5882510	.	+	.	ID=Thupl.29380345s0029.1.v3.1.five_prime_UTR.1;Parent=Thupl.29380345s0029.1.v3.1
29380345	JGI_gene	CDS	5882511	5884202	.	+	0	ID=Thupl.29380345s0029.1.v3.1.CDS.1;Parent=Thupl.29380345s0029.1.v3.1
29380345	JGI_gene	three_prime_UTR	5884203	5884428	.	+	.	ID=Thupl.29380345s0029.1.v3.1.three_prime_UTR.1;Parent=Thupl.29380345s0029.1.v3.1
29380345	JGI_gene	gene	5966615	5970878	.	-	.	ID=Thupl.29380345s0030.v3.1;Name=Thupl.29380345s0030
29380345	JGI_gene	mRNA	5966615	5970878	.	-	.	ID=Thupl.29380345s0030.1.v3.1;Name=Thupl.29380345s0030.1;longest=1;Parent=Thupl.29380345s0030.v3.1
29380345	JGI_gene	CDS	5970633	5970740	.	-	0	ID=Thupl.29380345s0030.1.v3.1.CDS.1;Parent=Thupl.29380345s0030.1.v3.1
29380345	JGI_gene	five_prime_UTR	5970741	5970878	.	-	.	ID=Thupl.29380345s0030.1.v3.1.five_prime_UTR.1;Parent=Thupl.29380345s0030.1.v3.1
29380345	JGI_gene	CDS	5970088	5970156	.	-	0	ID=Thupl.29380345s0030.1.v3.1.CDS.2;Parent=Thupl.29380345s0030.1.v3.1
29380345	JGI_gene	CDS	5969909	5969995	.	-	0	ID=Thupl.29380345s0030.1.v3.1.CDS.3;Parent=Thupl.29380345s0030.1.v3.1
29380345	JGI_gene	CDS	5968209	5968315	.	-	0	ID=Thupl.29380345s0030.1.v3.1.CDS.4;Parent=Thupl.29380345s0030.1.v3.1
29380345	JGI_gene	CDS	5967766	5968084	.	-	1	ID=Thupl.29380345s0030.1.v3.1.CDS.5;Parent=Thupl.29380345s0030.1.v3.1
29380345	JGI_gene	CDS	5967396	5967509	.	-	0	ID=Thupl.29380345s0030.1.v3.1.CDS.6;Parent=Thupl.29380345s0030.1.v3.1
29380345	JGI_gene	three_prime_UTR	5966615	5967031	.	-	.	ID=Thupl.29380345s0030.1.v3.1.three_prime_UTR.1;Parent=Thupl.29380345s0030.1.v3.1
29380345	JGI_gene	CDS	5967032	5967307	.	-	0	ID=Thupl.29380345s0030.1.v3.1.CDS.7;Parent=Thupl.29380345s0030.1.v3.1
29380345	JGI_gene	gene	6181207	6182011	.	+	.	ID=Thupl.29380345s0031.v3.1;Name=Thupl.29380345s0031
29380345	JGI_gene	mRNA	6181207	6182011	.	+	.	ID=Thupl.29380345s0031.1.v3.1;Name=Thupl.29380345s0031.1;longest=1;Parent=Thupl.29380345s0031.v3.1
29380345	JGI_gene	five_prime_UTR	6181207	6181461	.	+	.	ID=Thupl.29380345s0031.1.v3.1.five_prime_UTR.1;Parent=Thupl.29380345s0031.1.v3.1
29380345	JGI_gene	CDS	6181462	6181953	.	+	0	ID=Thupl.29380345s0031.1.v3.1.CDS.1;Parent=Thupl.29380345s0031.1.v3.1
29380345	JGI_gene	three_prime_UTR	6181954	6182011	.	+	.	ID=Thupl.29380345s0031.1.v3.1.three_prime_UTR.1;Parent=Thupl.29380345s0031.1.v3.1
29380345	JGI_gene	gene	6546062	6574121	.	+	.	ID=Thupl.29380345s0032.v3.1;Name=Thupl.29380345s0032
29380345	JGI_gene	mRNA	6546062	6574121	.	+	.	ID=Thupl.29380345s0032.1.v3.1;Name=Thupl.29380345s0032.1;longest=1;Parent=Thupl.29380345s0032.v3.1
29380345	JGI_gene	five_prime_UTR	6546062	6546451	.	+	.	ID=Thupl.29380345s0032.1.v3.1.five_prime_UTR.1;Parent=Thupl.29380345s0032.1.v3.1
29380345	JGI_gene	CDS	6546647	6546839	.	+	0	ID=Thupl.29380345s0032.1.v3.1.CDS.1;Parent=Thupl.29380345s0032.1.v3.1
29380345	JGI_gene	CDS	6547154	6547209	.	+	2	ID=Thupl.29380345s0032.1.v3.1.CDS.2;Parent=Thupl.29380345s0032.1.v3.1
29380345	JGI_gene	CDS	6547355	6547409	.	+	0	ID=Thupl.29380345s0032.1.v3.1.CDS.3;Parent=Thupl.29380345s0032.1.v3.1
29380345	JGI_gene	CDS	6572916	6572990	.	+	2	ID=Thupl.29380345s0032.1.v3.1.CDS.4;Parent=Thupl.29380345s0032.1.v3.1
29380345	JGI_gene	CDS	6573107	6573339	.	+	2	ID=Thupl.29380345s0032.1.v3.1.CDS.5;Parent=Thupl.29380345s0032.1.v3.1
29380345	JGI_gene	three_prime_UTR	6573340	6574121	.	+	.	ID=Thupl.29380345s0032.1.v3.1.three_prime_UTR.1;Parent=Thupl.29380345s0032.1.v3.1
29380345	JGI_gene	gene	6670167	6676362	.	-	.	ID=Thupl.29380345s0033.v3.1;Name=Thupl.29380345s0033
29380345	JGI_gene	mRNA	6670167	6676362	.	-	.	ID=Thupl.29380345s0033.1.v3.1;Name=Thupl.29380345s0033.1;longest=1;Parent=Thupl.29380345s0033.v3.1
29380345	JGI_gene	CDS	6675553	6675933	.	-	0	ID=Thupl.29380345s0033.1.v3.1.CDS.1;Parent=Thupl.29380345s0033.1.v3.1
29380345	JGI_gene	five_prime_UTR	6675934	6676362	.	-	.	ID=Thupl.29380345s0033.1.v3.1.five_prime_UTR.1;Parent=Thupl.29380345s0033.1.v3.1
29380345	JGI_gene	CDS	6674268	6674484	.	-	0	ID=Thupl.29380345s0033.1.v3.1.CDS.2;Parent=Thupl.29380345s0033.1.v3.1
29380345	JGI_gene	three_prime_UTR	6670167	6672790	.	-	.	ID=Thupl.29380345s0033.1.v3.1.three_prime_UTR.1;Parent=Thupl.29380345s0033.1.v3.1
29380345	JGI_gene	CDS	6672791	6673248	.	-	2	ID=Thupl.29380345s0033.1.v3.1.CDS.3;Parent=Thupl.29380345s0033.1.v3.1
29380345	JGI_gene	gene	7316295	7325574	.	+	.	ID=Thupl.29380345s0034.v3.1;Name=Thupl.29380345s0034
29380345	JGI_gene	mRNA	7316295	7325574	.	+	.	ID=Thupl.29380345s0034.1.v3.1;Name=Thupl.29380345s0034.1;longest=1;Parent=Thupl.29380345s0034.v3.1
29380345	JGI_gene	five_prime_UTR	7316295	7317068	.	+	.	ID=Thupl.29380345s0034.1.v3.1.five_prime_UTR.1;Parent=Thupl.29380345s0034.1.v3.1
29380345	JGI_gene	CDS	7317069	7317690	.	+	0	ID=Thupl.29380345s0034.1.v3.1.CDS.1;Parent=Thupl.29380345s0034.1.v3.1
29380345	JGI_gene	CDS	7322718	7322875	.	+	2	ID=Thupl.29380345s0034.1.v3.1.CDS.2;Parent=Thupl.29380345s0034.1.v3.1
29380345	JGI_gene	CDS	7325056	7325265	.	+	0	ID=Thupl.29380345s0034.1.v3.1.CDS.3;Parent=Thupl.29380345s0034.1.v3.1
29380345	JGI_gene	three_prime_UTR	7325266	7325574	.	+	.	ID=Thupl.29380345s0034.1.v3.1.three_prime_UTR.1;Parent=Thupl.29380345s0034.1.v3.1
29380345	JGI_gene	gene	7329542	7367295	.	+	.	ID=Thupl.29380345s0035.v3.1;Name=Thupl.29380345s0035
29380345	JGI_gene	mRNA	7329542	7367295	.	+	.	ID=Thupl.29380345s0035.1.v3.1;Name=Thupl.29380345s0035.1;longest=1;Parent=Thupl.29380345s0035.v3.1
29380345	JGI_gene	five_prime_UTR	7329542	7329850	.	+	.	ID=Thupl.29380345s0035.1.v3.1.five_prime_UTR.1;Parent=Thupl.29380345s0035.1.v3.1
29380345	JGI_gene	CDS	7329851	7330273	.	+	0	ID=Thupl.29380345s0035.1.v3.1.CDS.1;Parent=Thupl.29380345s0035.1.v3.1
29380345	JGI_gene	CDS	7365579	7365725	.	+	0	ID=Thupl.29380345s0035.1.v3.1.CDS.2;Parent=Thupl.29380345s0035.1.v3.1
29380345	JGI_gene	CDS	7366065	7366274	.	+	0	ID=Thupl.29380345s0035.1.v3.1.CDS.3;Parent=Thupl.29380345s0035.1.v3.1
29380345	JGI_gene	CDS	7366556	7366891	.	+	0	ID=Thupl.29380345s0035.1.v3.1.CDS.4;Parent=Thupl.29380345s0035.1.v3.1
29380345	JGI_gene	three_prime_UTR	7366892	7367295	.	+	.	ID=Thupl.29380345s0035.1.v3.1.three_prime_UTR.1;Parent=Thupl.29380345s0035.1.v3.1
29380345	JGI_gene	gene	7585657	7586025	.	+	.	ID=Thupl.29380345s0036.v3.1;Name=Thupl.29380345s0036
29380345	JGI_gene	mRNA	7585657	7586025	.	+	.	ID=Thupl.29380345s0036.1.v3.1;Name=Thupl.29380345s0036.1;longest=1;Parent=Thupl.29380345s0036.v3.1
29380345	JGI_gene	CDS	7585657	7586025	.	+	0	ID=Thupl.29380345s0036.1.v3.1.CDS.1;Parent=Thupl.29380345s0036.1.v3.1
29380345	JGI_gene	gene	8068579	8076656	.	-	.	ID=Thupl.29380345s0037.v3.1;Name=Thupl.29380345s0037
29380345	JGI_gene	mRNA	8068579	8076656	.	-	.	ID=Thupl.29380345s0037.1.v3.1;Name=Thupl.29380345s0037.1;longest=1;Parent=Thupl.29380345s0037.v3.1
29380345	JGI_gene	CDS	8076561	8076656	.	-	0	ID=Thupl.29380345s0037.1.v3.1.CDS.1;Parent=Thupl.29380345s0037.1.v3.1
29380345	JGI_gene	CDS	8070934	8071167	.	-	0	ID=Thupl.29380345s0037.1.v3.1.CDS.2;Parent=Thupl.29380345s0037.1.v3.1
29380345	JGI_gene	three_prime_UTR	8068579	8069028	.	-	.	ID=Thupl.29380345s0037.1.v3.1.three_prime_UTR.1;Parent=Thupl.29380345s0037.1.v3.1
29380345	JGI_gene	CDS	8069029	8069379	.	-	0	ID=Thupl.29380345s0037.1.v3.1.CDS.3;Parent=Thupl.29380345s0037.1.v3.1
29380345	JGI_gene	gene	8560156	8580696	.	-	.	ID=Thupl.29380345s0038.v3.1;Name=Thupl.29380345s0038
29380345	JGI_gene	mRNA	8560156	8580696	.	-	.	ID=Thupl.29380345s0038.1.v3.1;Name=Thupl.29380345s0038.1;longest=1;Parent=Thupl.29380345s0038.v3.1
29380345	JGI_gene	CDS	8580664	8580696	.	-	0	ID=Thupl.29380345s0038.1.v3.1.CDS.1;Parent=Thupl.29380345s0038.1.v3.1
29380345	JGI_gene	CDS	8561222	8561525	.	-	0	ID=Thupl.29380345s0038.1.v3.1.CDS.2;Parent=Thupl.29380345s0038.1.v3.1
29380345	JGI_gene	CDS	8560957	8561174	.	-	2	ID=Thupl.29380345s0038.1.v3.1.CDS.3;Parent=Thupl.29380345s0038.1.v3.1
29380345	JGI_gene	CDS	8560757	8560917	.	-	0	ID=Thupl.29380345s0038.1.v3.1.CDS.4;Parent=Thupl.29380345s0038.1.v3.1
29380345	JGI_gene	CDS	8560531	8560603	.	-	1	ID=Thupl.29380345s0038.1.v3.1.CDS.5;Parent=Thupl.29380345s0038.1.v3.1
29380345	JGI_gene	CDS	8560156	8560485	.	-	0	ID=Thupl.29380345s0038.1.v3.1.CDS.6;Parent=Thupl.29380345s0038.1.v3.1
29380345	JGI_gene	gene	8784210	8786302	.	+	.	ID=Thupl.29380345s0039.v3.1;Name=Thupl.29380345s0039
29380345	JGI_gene	mRNA	8784210	8786302	.	+	.	ID=Thupl.29380345s0039.1.v3.1;Name=Thupl.29380345s0039.1;longest=1;Parent=Thupl.29380345s0039.v3.1
29380345	JGI_gene	five_prime_UTR	8784210	8784289	.	+	.	ID=Thupl.29380345s0039.1.v3.1.five_prime_UTR.1;Parent=Thupl.29380345s0039.1.v3.1
29380345	JGI_gene	CDS	8784290	8785819	.	+	0	ID=Thupl.29380345s0039.1.v3.1.CDS.1;Parent=Thupl.29380345s0039.1.v3.1
29380345	JGI_gene	three_prime_UTR	8785820	8786302	.	+	.	ID=Thupl.29380345s0039.1.v3.1.three_prime_UTR.1;Parent=Thupl.29380345s0039.1.v3.1
29380345	JGI_gene	gene	9314968	9322089	.	-	.	ID=Thupl.29380345s0040.v3.1;Name=Thupl.29380345s0040
29380345	JGI_gene	mRNA	9314968	9322089	.	-	.	ID=Thupl.29380345s0040.1.v3.1;Name=Thupl.29380345s0040.1;longest=1;Parent=Thupl.29380345s0040.v3.1
29380345	JGI_gene	five_prime_UTR	9321402	9322089	.	-	.	ID=Thupl.29380345s0040.1.v3.1.five_prime_UTR.1;Parent=Thupl.29380345s0040.1.v3.1
29380345	JGI_gene	CDS	9320578	9320734	.	-	0	ID=Thupl.29380345s0040.1.v3.1.CDS.1;Parent=Thupl.29380345s0040.1.v3.1
29380345	JGI_gene	five_prime_UTR	9320735	9320807	.	-	.	ID=Thupl.29380345s0040.1.v3.1.five_prime_UTR.2;Parent=Thupl.29380345s0040.1.v3.1
29380345	JGI_gene	CDS	9320389	9320453	.	-	2	ID=Thupl.29380345s0040.1.v3.1.CDS.2;Parent=Thupl.29380345s0040.1.v3.1
29380345	JGI_gene	CDS	9317660	9320233	.	-	0	ID=Thupl.29380345s0040.1.v3.1.CDS.3;Parent=Thupl.29380345s0040.1.v3.1
29380345	JGI_gene	CDS	9317323	9317560	.	-	0	ID=Thupl.29380345s0040.1.v3.1.CDS.4;Parent=Thupl.29380345s0040.1.v3.1
29380345	JGI_gene	three_prime_UTR	9314968	9315524	.	-	.	ID=Thupl.29380345s0040.1.v3.1.three_prime_UTR.1;Parent=Thupl.29380345s0040.1.v3.1
29380345	JGI_gene	CDS	9315525	9316336	.	-	2	ID=Thupl.29380345s0040.1.v3.1.CDS.5;Parent=Thupl.29380345s0040.1.v3.1
29380345	JGI_gene	gene	10130314	10356787	.	-	.	ID=Thupl.29380345s0041.v3.1;Name=Thupl.29380345s0041
29380345	JGI_gene	mRNA	10130314	10356787	.	-	.	ID=Thupl.29380345s0041.1.v3.1;Name=Thupl.29380345s0041.1;longest=1;Parent=Thupl.29380345s0041.v3.1
29380345	JGI_gene	CDS	10356329	10356451	.	-	0	ID=Thupl.29380345s0041.1.v3.1.CDS.1;Parent=Thupl.29380345s0041.1.v3.1
29380345	JGI_gene	five_prime_UTR	10356452	10356787	.	-	.	ID=Thupl.29380345s0041.1.v3.1.five_prime_UTR.1;Parent=Thupl.29380345s0041.1.v3.1
29380345	JGI_gene	CDS	10355447	10355533	.	-	0	ID=Thupl.29380345s0041.1.v3.1.CDS.2;Parent=Thupl.29380345s0041.1.v3.1
29380345	JGI_gene	CDS	10336011	10336178	.	-	0	ID=Thupl.29380345s0041.1.v3.1.CDS.3;Parent=Thupl.29380345s0041.1.v3.1
29380345	JGI_gene	CDS	10314022	10314197	.	-	0	ID=Thupl.29380345s0041.1.v3.1.CDS.4;Parent=Thupl.29380345s0041.1.v3.1
29380345	JGI_gene	CDS	10296593	10296707	.	-	1	ID=Thupl.29380345s0041.1.v3.1.CDS.5;Parent=Thupl.29380345s0041.1.v3.1
29380345	JGI_gene	CDS	10296100	10296328	.	-	0	ID=Thupl.29380345s0041.1.v3.1.CDS.6;Parent=Thupl.29380345s0041.1.v3.1
29380345	JGI_gene	CDS	10295745	10295923	.	-	2	ID=Thupl.29380345s0041.1.v3.1.CDS.7;Parent=Thupl.29380345s0041.1.v3.1
29380345	JGI_gene	CDS	10295477	10295647	.	-	0	ID=Thupl.29380345s0041.1.v3.1.CDS.8;Parent=Thupl.29380345s0041.1.v3.1
29380345	JGI_gene	CDS	10295179	10295283	.	-	0	ID=Thupl.29380345s0041.1.v3.1.CDS.9;Parent=Thupl.29380345s0041.1.v3.1
29380345	JGI_gene	CDS	10294986	10295087	.	-	0	ID=Thupl.29380345s0041.1.v3.1.CDS.10;Parent=Thupl.29380345s0041.1.v3.1
29380345	JGI_gene	CDS	10294670	10294881	.	-	0	ID=Thupl.29380345s0041.1.v3.1.CDS.11;Parent=Thupl.29380345s0041.1.v3.1
29380345	JGI_gene	CDS	10294470	10294562	.	-	1	ID=Thupl.29380345s0041.1.v3.1.CDS.12;Parent=Thupl.29380345s0041.1.v3.1
29380345	JGI_gene	CDS	10270347	10270474	.	-	1	ID=Thupl.29380345s0041.1.v3.1.CDS.13;Parent=Thupl.29380345s0041.1.v3.1
29380345	JGI_gene	CDS	10234029	10234143	.	-	2	ID=Thupl.29380345s0041.1.v3.1.CDS.14;Parent=Thupl.29380345s0041.1.v3.1
29380345	JGI_gene	CDS	10233783	10233912	.	-	1	ID=Thupl.29380345s0041.1.v3.1.CDS.15;Parent=Thupl.29380345s0041.1.v3.1
29380345	JGI_gene	CDS	10233440	10233649	.	-	0	ID=Thupl.29380345s0041.1.v3.1.CDS.16;Parent=Thupl.29380345s0041.1.v3.1
29380345	JGI_gene	CDS	10207341	10207549	.	-	0	ID=Thupl.29380345s0041.1.v3.1.CDS.17;Parent=Thupl.29380345s0041.1.v3.1
29380345	JGI_gene	CDS	10206874	10207075	.	-	1	ID=Thupl.29380345s0041.1.v3.1.CDS.18;Parent=Thupl.29380345s0041.1.v3.1
29380345	JGI_gene	CDS	10196588	10196757	.	-	0	ID=Thupl.29380345s0041.1.v3.1.CDS.19;Parent=Thupl.29380345s0041.1.v3.1
29380345	JGI_gene	CDS	10196150	10196474	.	-	1	ID=Thupl.29380345s0041.1.v3.1.CDS.20;Parent=Thupl.29380345s0041.1.v3.1
29380345	JGI_gene	CDS	10170331	10170456	.	-	0	ID=Thupl.29380345s0041.1.v3.1.CDS.21;Parent=Thupl.29380345s0041.1.v3.1
29380345	JGI_gene	CDS	10170118	10170170	.	-	0	ID=Thupl.29380345s0041.1.v3.1.CDS.22;Parent=Thupl.29380345s0041.1.v3.1
29380345	JGI_gene	CDS	10169486	10169636	.	-	1	ID=Thupl.29380345s0041.1.v3.1.CDS.23;Parent=Thupl.29380345s0041.1.v3.1
29380345	JGI_gene	CDS	10169338	10169400	.	-	0	ID=Thupl.29380345s0041.1.v3.1.CDS.24;Parent=Thupl.29380345s0041.1.v3.1
29380345	JGI_gene	CDS	10131059	10131192	.	-	0	ID=Thupl.29380345s0041.1.v3.1.CDS.25;Parent=Thupl.29380345s0041.1.v3.1
29380345	JGI_gene	CDS	10130750	10130878	.	-	1	ID=Thupl.29380345s0041.1.v3.1.CDS.26;Parent=Thupl.29380345s0041.1.v3.1
29380345	JGI_gene	three_prime_UTR	10130314	10130612	.	-	.	ID=Thupl.29380345s0041.1.v3.1.three_prime_UTR.1;Parent=Thupl.29380345s0041.1.v3.1
29380345	JGI_gene	CDS	10130613	10130652	.	-	1	ID=Thupl.29380345s0041.1.v3.1.CDS.27;Parent=Thupl.29380345s0041.1.v3.1
29380345	JGI_gene	gene	10351490	10353090	.	-	.	ID=Thupl.29380345s0042.v3.1;Name=Thupl.29380345s0042
29380345	JGI_gene	mRNA	10351490	10353090	.	-	.	ID=Thupl.29380345s0042.1.v3.1;Name=Thupl.29380345s0042.1;longest=1;Parent=Thupl.29380345s0042.v3.1
29380345	JGI_gene	CDS	10352852	10353090	.	-	0	ID=Thupl.29380345s0042.1.v3.1.CDS.1;Parent=Thupl.29380345s0042.1.v3.1
29380345	JGI_gene	CDS	10351490	10351751	.	-	1	ID=Thupl.29380345s0042.1.v3.1.CDS.2;Parent=Thupl.29380345s0042.1.v3.1
29380345	JGI_gene	gene	10947061	11010601	.	-	.	ID=Thupl.29380345s0043.v3.1;Name=Thupl.29380345s0043
29380345	JGI_gene	mRNA	10947061	11010601	.	-	.	ID=Thupl.29380345s0043.1.v3.1;Name=Thupl.29380345s0043.1;longest=1;Parent=Thupl.29380345s0043.v3.1
29380345	JGI_gene	CDS	11010138	11010485	.	-	0	ID=Thupl.29380345s0043.1.v3.1.CDS.1;Parent=Thupl.29380345s0043.1.v3.1
29380345	JGI_gene	five_prime_UTR	11010486	11010601	.	-	.	ID=Thupl.29380345s0043.1.v3.1.five_prime_UTR.1;Parent=Thupl.29380345s0043.1.v3.1
29380345	JGI_gene	CDS	11009953	11010057	.	-	0	ID=Thupl.29380345s0043.1.v3.1.CDS.2;Parent=Thupl.29380345s0043.1.v3.1
29380345	JGI_gene	CDS	10999789	10999911	.	-	0	ID=Thupl.29380345s0043.1.v3.1.CDS.3;Parent=Thupl.29380345s0043.1.v3.1
29380345	JGI_gene	CDS	10973396	10973455	.	-	0	ID=Thupl.29380345s0043.1.v3.1.CDS.4;Parent=Thupl.29380345s0043.1.v3.1
29380345	JGI_gene	CDS	10972639	10972735	.	-	0	ID=Thupl.29380345s0043.1.v3.1.CDS.5;Parent=Thupl.29380345s0043.1.v3.1
29380345	JGI_gene	CDS	10972428	10972501	.	-	2	ID=Thupl.29380345s0043.1.v3.1.CDS.6;Parent=Thupl.29380345s0043.1.v3.1
29380345	JGI_gene	CDS	10961612	10961665	.	-	0	ID=Thupl.29380345s0043.1.v3.1.CDS.7;Parent=Thupl.29380345s0043.1.v3.1
29380345	JGI_gene	CDS	10961433	10961516	.	-	0	ID=Thupl.29380345s0043.1.v3.1.CDS.8;Parent=Thupl.29380345s0043.1.v3.1
29380345	JGI_gene	three_prime_UTR	10947061	10947589	.	-	.	ID=Thupl.29380345s0043.1.v3.1.three_prime_UTR.1;Parent=Thupl.29380345s0043.1.v3.1
29380345	JGI_gene	CDS	10947590	10947730	.	-	0	ID=Thupl.29380345s0043.1.v3.1.CDS.9;Parent=Thupl.29380345s0043.1.v3.1
29380345	JGI_gene	gene	11181673	11338842	.	+	.	ID=Thupl.29380345s0044.v3.1;Name=Thupl.29380345s0044
29380345	JGI_gene	mRNA	11181673	11338842	.	+	.	ID=Thupl.29380345s0044.1.v3.1;Name=Thupl.29380345s0044.1;longest=1;Parent=Thupl.29380345s0044.v3.1
29380345	JGI_gene	five_prime_UTR	11181673	11182021	.	+	.	ID=Thupl.29380345s0044.1.v3.1.five_prime_UTR.1;Parent=Thupl.29380345s0044.1.v3.1
29380345	JGI_gene	CDS	11182022	11182365	.	+	0	ID=Thupl.29380345s0044.1.v3.1.CDS.1;Parent=Thupl.29380345s0044.1.v3.1
29380345	JGI_gene	CDS	11235606	11235720	.	+	1	ID=Thupl.29380345s0044.1.v3.1.CDS.2;Parent=Thupl.29380345s0044.1.v3.1
29380345	JGI_gene	CDS	11265961	11266080	.	+	0	ID=Thupl.29380345s0044.1.v3.1.CDS.3;Parent=Thupl.29380345s0044.1.v3.1
29380345	JGI_gene	CDS	11266382	11266492	.	+	0	ID=Thupl.29380345s0044.1.v3.1.CDS.4;Parent=Thupl.29380345s0044.1.v3.1
29380345	JGI_gene	CDS	11266693	11266740	.	+	0	ID=Thupl.29380345s0044.1.v3.1.CDS.5;Parent=Thupl.29380345s0044.1.v3.1
29380345	JGI_gene	CDS	11322324	11322428	.	+	0	ID=Thupl.29380345s0044.1.v3.1.CDS.6;Parent=Thupl.29380345s0044.1.v3.1
29380345	JGI_gene	CDS	11322576	11322617	.	+	0	ID=Thupl.29380345s0044.1.v3.1.CDS.7;Parent=Thupl.29380345s0044.1.v3.1
29380345	JGI_gene	CDS	11338671	11338760	.	+	0	ID=Thupl.29380345s0044.1.v3.1.CDS.8;Parent=Thupl.29380345s0044.1.v3.1
29380345	JGI_gene	three_prime_UTR	11338761	11338842	.	+	.	ID=Thupl.29380345s0044.1.v3.1.three_prime_UTR.1;Parent=Thupl.29380345s0044.1.v3.1
29380345	JGI_gene	gene	11544189	11547533	.	-	.	ID=Thupl.29380345s0045.v3.1;Name=Thupl.29380345s0045
29380345	JGI_gene	mRNA	11544189	11547533	.	-	.	ID=Thupl.29380345s0045.1.v3.1;Name=Thupl.29380345s0045.1;longest=1;Parent=Thupl.29380345s0045.v3.1
29380345	JGI_gene	CDS	11547157	11547356	.	-	0	ID=Thupl.29380345s0045.1.v3.1.CDS.1;Parent=Thupl.29380345s0045.1.v3.1
29380345	JGI_gene	five_prime_UTR	11547357	11547533	.	-	.	ID=Thupl.29380345s0045.1.v3.1.five_prime_UTR.1;Parent=Thupl.29380345s0045.1.v3.1
29380345	JGI_gene	CDS	11546820	11547060	.	-	1	ID=Thupl.29380345s0045.1.v3.1.CDS.2;Parent=Thupl.29380345s0045.1.v3.1
29380345	JGI_gene	CDS	11544931	11545051	.	-	0	ID=Thupl.29380345s0045.1.v3.1.CDS.3;Parent=Thupl.29380345s0045.1.v3.1
29380345	JGI_gene	three_prime_UTR	11544189	11544625	.	-	.	ID=Thupl.29380345s0045.1.v3.1.three_prime_UTR.1;Parent=Thupl.29380345s0045.1.v3.1
29380345	JGI_gene	CDS	11544626	11544813	.	-	2	ID=Thupl.29380345s0045.1.v3.1.CDS.4;Parent=Thupl.29380345s0045.1.v3.1
29380345	JGI_gene	gene	12508029	12578440	.	+	.	ID=Thupl.29380345s0046.v3.1;Name=Thupl.29380345s0046
29380345	JGI_gene	mRNA	12508029	12578440	.	+	.	ID=Thupl.29380345s0046.1.v3.1;Name=Thupl.29380345s0046.1;longest=1;Parent=Thupl.29380345s0046.v3.1
29380345	JGI_gene	five_prime_UTR	12508029	12508810	.	+	.	ID=Thupl.29380345s0046.1.v3.1.five_prime_UTR.1;Parent=Thupl.29380345s0046.1.v3.1
29380345	JGI_gene	CDS	12508811	12508824	.	+	0	ID=Thupl.29380345s0046.1.v3.1.CDS.1;Parent=Thupl.29380345s0046.1.v3.1
29380345	JGI_gene	CDS	12535752	12535913	.	+	1	ID=Thupl.29380345s0046.1.v3.1.CDS.2;Parent=Thupl.29380345s0046.1.v3.1
29380345	JGI_gene	CDS	12536060	12536250	.	+	1	ID=Thupl.29380345s0046.1.v3.1.CDS.3;Parent=Thupl.29380345s0046.1.v3.1
29380345	JGI_gene	CDS	12536522	12536652	.	+	2	ID=Thupl.29380345s0046.1.v3.1.CDS.4;Parent=Thupl.29380345s0046.1.v3.1
29380345	JGI_gene	CDS	12574627	12574745	.	+	0	ID=Thupl.29380345s0046.1.v3.1.CDS.5;Parent=Thupl.29380345s0046.1.v3.1
29380345	JGI_gene	CDS	12574839	12575093	.	+	1	ID=Thupl.29380345s0046.1.v3.1.CDS.6;Parent=Thupl.29380345s0046.1.v3.1
29380345	JGI_gene	CDS	12577706	12577961	.	+	1	ID=Thupl.29380345s0046.1.v3.1.CDS.7;Parent=Thupl.29380345s0046.1.v3.1
29380345	JGI_gene	three_prime_UTR	12577962	12578440	.	+	.	ID=Thupl.29380345s0046.1.v3.1.three_prime_UTR.1;Parent=Thupl.29380345s0046.1.v3.1
29380345	JGI_gene	gene	13217457	13421799	.	+	.	ID=Thupl.29380345s0047.v3.1;Name=Thupl.29380345s0047
29380345	JGI_gene	mRNA	13217457	13421799	.	+	.	ID=Thupl.29380345s0047.1.v3.1;Name=Thupl.29380345s0047.1;longest=1;Parent=Thupl.29380345s0047.v3.1
29380345	JGI_gene	CDS	13217457	13217805	.	+	0	ID=Thupl.29380345s0047.1.v3.1.CDS.1;Parent=Thupl.29380345s0047.1.v3.1
29380345	JGI_gene	CDS	13231023	13231448	.	+	2	ID=Thupl.29380345s0047.1.v3.1.CDS.2;Parent=Thupl.29380345s0047.1.v3.1
29380345	JGI_gene	CDS	13231622	13231695	.	+	2	ID=Thupl.29380345s0047.1.v3.1.CDS.3;Parent=Thupl.29380345s0047.1.v3.1
29380345	JGI_gene	CDS	13231940	13232081	.	+	0	ID=Thupl.29380345s0047.1.v3.1.CDS.4;Parent=Thupl.29380345s0047.1.v3.1
29380345	JGI_gene	CDS	13232291	13232537	.	+	2	ID=Thupl.29380345s0047.1.v3.1.CDS.5;Parent=Thupl.29380345s0047.1.v3.1
29380345	JGI_gene	CDS	13286790	13287091	.	+	1	ID=Thupl.29380345s0047.1.v3.1.CDS.6;Parent=Thupl.29380345s0047.1.v3.1
29380345	JGI_gene	CDS	13328442	13328512	.	+	2	ID=Thupl.29380345s0047.1.v3.1.CDS.7;Parent=Thupl.29380345s0047.1.v3.1
29380345	JGI_gene	CDS	13365064	13365214	.	+	0	ID=Thupl.29380345s0047.1.v3.1.CDS.8;Parent=Thupl.29380345s0047.1.v3.1
29380345	JGI_gene	CDS	13383121	13383313	.	+	2	ID=Thupl.29380345s0047.1.v3.1.CDS.9;Parent=Thupl.29380345s0047.1.v3.1
29380345	JGI_gene	CDS	13384346	13384613	.	+	1	ID=Thupl.29380345s0047.1.v3.1.CDS.10;Parent=Thupl.29380345s0047.1.v3.1
29380345	JGI_gene	CDS	13421266	13421799	.	+	0	ID=Thupl.29380345s0047.1.v3.1.CDS.11;Parent=Thupl.29380345s0047.1.v3.1
29380345	JGI_gene	gene	13450624	13475458	.	+	.	ID=Thupl.29380345s0048.v3.1;Name=Thupl.29380345s0048
29380345	JGI_gene	mRNA	13450624	13475458	.	+	.	ID=Thupl.29380345s0048.1.v3.1;Name=Thupl.29380345s0048.1;longest=1;Parent=Thupl.29380345s0048.v3.1
29380345	JGI_gene	CDS	13450624	13450631	.	+	0	ID=Thupl.29380345s0048.1.v3.1.CDS.1;Parent=Thupl.29380345s0048.1.v3.1
29380345	JGI_gene	CDS	13450936	13451010	.	+	1	ID=Thupl.29380345s0048.1.v3.1.CDS.2;Parent=Thupl.29380345s0048.1.v3.1
29380345	JGI_gene	CDS	13452418	13452561	.	+	1	ID=Thupl.29380345s0048.1.v3.1.CDS.3;Parent=Thupl.29380345s0048.1.v3.1
29380345	JGI_gene	CDS	13467708	13467798	.	+	1	ID=Thupl.29380345s0048.1.v3.1.CDS.4;Parent=Thupl.29380345s0048.1.v3.1
29380345	JGI_gene	CDS	13467975	13468054	.	+	0	ID=Thupl.29380345s0048.1.v3.1.CDS.5;Parent=Thupl.29380345s0048.1.v3.1
29380345	JGI_gene	CDS	13468218	13468272	.	+	1	ID=Thupl.29380345s0048.1.v3.1.CDS.6;Parent=Thupl.29380345s0048.1.v3.1
29380345	JGI_gene	CDS	13473833	13473905	.	+	0	ID=Thupl.29380345s0048.1.v3.1.CDS.7;Parent=Thupl.29380345s0048.1.v3.1
29380345	JGI_gene	CDS	13474184	13474191	.	+	2	ID=Thupl.29380345s0048.1.v3.1.CDS.8;Parent=Thupl.29380345s0048.1.v3.1
29380345	JGI_gene	three_prime_UTR	13474192	13474276	.	+	.	ID=Thupl.29380345s0048.1.v3.1.three_prime_UTR.1;Parent=Thupl.29380345s0048.1.v3.1
29380345	JGI_gene	three_prime_UTR	13474464	13475458	.	+	.	ID=Thupl.29380345s0048.1.v3.1.three_prime_UTR.2;Parent=Thupl.29380345s0048.1.v3.1
29380345	JGI_gene	gene	13501054	13501347	.	+	.	ID=Thupl.29380345s0049.v3.1;Name=Thupl.29380345s0049
29380345	JGI_gene	mRNA	13501054	13501347	.	+	.	ID=Thupl.29380345s0049.1.v3.1;Name=Thupl.29380345s0049.1;longest=1;Parent=Thupl.29380345s0049.v3.1
29380345	JGI_gene	CDS	13501054	13501347	.	+	0	ID=Thupl.29380345s0049.1.v3.1.CDS.1;Parent=Thupl.29380345s0049.1.v3.1
29380345	JGI_gene	gene	13522924	13526361	.	-	.	ID=Thupl.29380345s0050.v3.1;Name=Thupl.29380345s0050
29380345	JGI_gene	mRNA	13522924	13526361	.	-	.	ID=Thupl.29380345s0050.1.v3.1;Name=Thupl.29380345s0050.1;longest=1;Parent=Thupl.29380345s0050.v3.1
29380345	JGI_gene	CDS	13525823	13526022	.	-	0	ID=Thupl.29380345s0050.1.v3.1.CDS.1;Parent=Thupl.29380345s0050.1.v3.1
29380345	JGI_gene	five_prime_UTR	13526023	13526361	.	-	.	ID=Thupl.29380345s0050.1.v3.1.five_prime_UTR.1;Parent=Thupl.29380345s0050.1.v3.1
29380345	JGI_gene	CDS	13525472	13525712	.	-	1	ID=Thupl.29380345s0050.1.v3.1.CDS.2;Parent=Thupl.29380345s0050.1.v3.1
29380345	JGI_gene	CDS	13523862	13523982	.	-	0	ID=Thupl.29380345s0050.1.v3.1.CDS.3;Parent=Thupl.29380345s0050.1.v3.1
29380345	JGI_gene	three_prime_UTR	13522924	13523362	.	-	.	ID=Thupl.29380345s0050.1.v3.1.three_prime_UTR.1;Parent=Thupl.29380345s0050.1.v3.1
29380345	JGI_gene	CDS	13523363	13523550	.	-	2	ID=Thupl.29380345s0050.1.v3.1.CDS.4;Parent=Thupl.29380345s0050.1.v3.1
29380345	JGI_gene	gene	13581316	13581819	.	-	.	ID=Thupl.29380345s0051.v3.1;Name=Thupl.29380345s0051
29380345	JGI_gene	mRNA	13581316	13581819	.	-	.	ID=Thupl.29380345s0051.1.v3.1;Name=Thupl.29380345s0051.1;longest=1;Parent=Thupl.29380345s0051.v3.1
29380345	JGI_gene	CDS	13581619	13581819	.	-	0	ID=Thupl.29380345s0051.1.v3.1.CDS.1;Parent=Thupl.29380345s0051.1.v3.1
29380345	JGI_gene	CDS	13581316	13581369	.	-	0	ID=Thupl.29380345s0051.1.v3.1.CDS.2;Parent=Thupl.29380345s0051.1.v3.1
29380345	JGI_gene	gene	13927574	13934087	.	+	.	ID=Thupl.29380345s0052.v3.1;Name=Thupl.29380345s0052
29380345	JGI_gene	mRNA	13927574	13934087	.	+	.	ID=Thupl.29380345s0052.1.v3.1;Name=Thupl.29380345s0052.1;longest=1;Parent=Thupl.29380345s0052.v3.1
29380345	JGI_gene	five_prime_UTR	13927574	13927724	.	+	.	ID=Thupl.29380345s0052.1.v3.1.five_prime_UTR.1;Parent=Thupl.29380345s0052.1.v3.1
29380345	JGI_gene	five_prime_UTR	13927813	13927851	.	+	.	ID=Thupl.29380345s0052.1.v3.1.five_prime_UTR.2;Parent=Thupl.29380345s0052.1.v3.1
29380345	JGI_gene	CDS	13927852	13927921	.	+	0	ID=Thupl.29380345s0052.1.v3.1.CDS.1;Parent=Thupl.29380345s0052.1.v3.1
29380345	JGI_gene	CDS	13931737	13931864	.	+	2	ID=Thupl.29380345s0052.1.v3.1.CDS.2;Parent=Thupl.29380345s0052.1.v3.1
29380345	JGI_gene	CDS	13932986	13933090	.	+	0	ID=Thupl.29380345s0052.1.v3.1.CDS.3;Parent=Thupl.29380345s0052.1.v3.1
29380345	JGI_gene	CDS	13933215	13933358	.	+	0	ID=Thupl.29380345s0052.1.v3.1.CDS.4;Parent=Thupl.29380345s0052.1.v3.1
29380345	JGI_gene	three_prime_UTR	13933359	13934087	.	+	.	ID=Thupl.29380345s0052.1.v3.1.three_prime_UTR.1;Parent=Thupl.29380345s0052.1.v3.1
29380345	JGI_gene	gene	14302821	14448894	.	+	.	ID=Thupl.29380345s0053.v3.1;Name=Thupl.29380345s0053
29380345	JGI_gene	mRNA	14302821	14448894	.	+	.	ID=Thupl.29380345s0053.1.v3.1;Name=Thupl.29380345s0053.1;longest=1;Parent=Thupl.29380345s0053.v3.1
29380345	JGI_gene	five_prime_UTR	14302821	14303036	.	+	.	ID=Thupl.29380345s0053.1.v3.1.five_prime_UTR.1;Parent=Thupl.29380345s0053.1.v3.1
29380345	JGI_gene	CDS	14303037	14303176	.	+	0	ID=Thupl.29380345s0053.1.v3.1.CDS.1;Parent=Thupl.29380345s0053.1.v3.1
29380345	JGI_gene	CDS	14322553	14322616	.	+	1	ID=Thupl.29380345s0053.1.v3.1.CDS.2;Parent=Thupl.29380345s0053.1.v3.1
29380345	JGI_gene	CDS	14322961	14323047	.	+	0	ID=Thupl.29380345s0053.1.v3.1.CDS.3;Parent=Thupl.29380345s0053.1.v3.1
29380345	JGI_gene	CDS	14323260	14323322	.	+	0	ID=Thupl.29380345s0053.1.v3.1.CDS.4;Parent=Thupl.29380345s0053.1.v3.1
29380345	JGI_gene	CDS	14323427	14323492	.	+	0	ID=Thupl.29380345s0053.1.v3.1.CDS.5;Parent=Thupl.29380345s0053.1.v3.1
29380345	JGI_gene	CDS	14323676	14323750	.	+	0	ID=Thupl.29380345s0053.1.v3.1.CDS.6;Parent=Thupl.29380345s0053.1.v3.1
29380345	JGI_gene	CDS	14324052	14324127	.	+	0	ID=Thupl.29380345s0053.1.v3.1.CDS.7;Parent=Thupl.29380345s0053.1.v3.1
29380345	JGI_gene	CDS	14345632	14345824	.	+	2	ID=Thupl.29380345s0053.1.v3.1.CDS.8;Parent=Thupl.29380345s0053.1.v3.1
29380345	JGI_gene	CDS	14350300	14350381	.	+	1	ID=Thupl.29380345s0053.1.v3.1.CDS.9;Parent=Thupl.29380345s0053.1.v3.1
29380345	JGI_gene	CDS	14405860	14405933	.	+	0	ID=Thupl.29380345s0053.1.v3.1.CDS.10;Parent=Thupl.29380345s0053.1.v3.1
29380345	JGI_gene	CDS	14406248	14406359	.	+	1	ID=Thupl.29380345s0053.1.v3.1.CDS.11;Parent=Thupl.29380345s0053.1.v3.1
29380345	JGI_gene	CDS	14406494	14406568	.	+	0	ID=Thupl.29380345s0053.1.v3.1.CDS.12;Parent=Thupl.29380345s0053.1.v3.1
29380345	JGI_gene	CDS	14407009	14407082	.	+	0	ID=Thupl.29380345s0053.1.v3.1.CDS.13;Parent=Thupl.29380345s0053.1.v3.1
29380345	JGI_gene	CDS	14434838	14434937	.	+	1	ID=Thupl.29380345s0053.1.v3.1.CDS.14;Parent=Thupl.29380345s0053.1.v3.1
29380345	JGI_gene	CDS	14448527	14448625	.	+	0	ID=Thupl.29380345s0053.1.v3.1.CDS.15;Parent=Thupl.29380345s0053.1.v3.1
29380345	JGI_gene	three_prime_UTR	14448626	14448894	.	+	.	ID=Thupl.29380345s0053.1.v3.1.three_prime_UTR.1;Parent=Thupl.29380345s0053.1.v3.1
29380346	JGI_gene	gene	1098231	1100065	.	-	.	ID=Thupl.29380346s0001.v3.1;Name=Thupl.29380346s0001
29380346	JGI_gene	mRNA	1098231	1100065	.	-	.	ID=Thupl.29380346s0001.1.v3.1;Name=Thupl.29380346s0001.1;longest=1;Parent=Thupl.29380346s0001.v3.1
29380346	JGI_gene	CDS	1099721	1099975	.	-	0	ID=Thupl.29380346s0001.1.v3.1.CDS.1;Parent=Thupl.29380346s0001.1.v3.1
29380346	JGI_gene	five_prime_UTR	1099976	1100065	.	-	.	ID=Thupl.29380346s0001.1.v3.1.five_prime_UTR.1;Parent=Thupl.29380346s0001.1.v3.1
29380346	JGI_gene	three_prime_UTR	1098231	1098251	.	-	.	ID=Thupl.29380346s0001.1.v3.1.three_prime_UTR.1;Parent=Thupl.29380346s0001.1.v3.1
29380346	JGI_gene	CDS	1098252	1099049	.	-	0	ID=Thupl.29380346s0001.1.v3.1.CDS.2;Parent=Thupl.29380346s0001.1.v3.1
29380346	JGI_gene	gene	1188779	1189635	.	+	.	ID=Thupl.29380346s0002.v3.1;Name=Thupl.29380346s0002
29380346	JGI_gene	mRNA	1188779	1189635	.	+	.	ID=Thupl.29380346s0002.1.v3.1;Name=Thupl.29380346s0002.1;longest=1;Parent=Thupl.29380346s0002.v3.1
29380346	JGI_gene	CDS	1188779	1189142	.	+	0	ID=Thupl.29380346s0002.1.v3.1.CDS.1;Parent=Thupl.29380346s0002.1.v3.1
29380346	JGI_gene	CDS	1189616	1189635	.	+	2	ID=Thupl.29380346s0002.1.v3.1.CDS.2;Parent=Thupl.29380346s0002.1.v3.1
29380347	JGI_gene	gene	119566	120801	.	+	.	ID=Thupl.29380347s0001.v3.1;Name=Thupl.29380347s0001
29380347	JGI_gene	mRNA	119566	120801	.	+	.	ID=Thupl.29380347s0001.1.v3.1;Name=Thupl.29380347s0001.1;longest=1;Parent=Thupl.29380347s0001.v3.1
29380347	JGI_gene	CDS	119566	119636	.	+	0	ID=Thupl.29380347s0001.1.v3.1.CDS.1;Parent=Thupl.29380347s0001.1.v3.1
29380347	JGI_gene	CDS	119756	119823	.	+	1	ID=Thupl.29380347s0001.1.v3.1.CDS.2;Parent=Thupl.29380347s0001.1.v3.1
29380347	JGI_gene	CDS	120013	120124	.	+	2	ID=Thupl.29380347s0001.1.v3.1.CDS.3;Parent=Thupl.29380347s0001.1.v3.1
29380347	JGI_gene	CDS	120456	120585	.	+	1	ID=Thupl.29380347s0001.1.v3.1.CDS.4;Parent=Thupl.29380347s0001.1.v3.1
29380347	JGI_gene	three_prime_UTR	120586	120801	.	+	.	ID=Thupl.29380347s0001.1.v3.1.three_prime_UTR.1;Parent=Thupl.29380347s0001.1.v3.1
29380347	JGI_gene	gene	190087	191259	.	-	.	ID=Thupl.29380347s0002.v3.1;Name=Thupl.29380347s0002
29380347	JGI_gene	mRNA	190087	191259	.	-	.	ID=Thupl.29380347s0002.1.v3.1;Name=Thupl.29380347s0002.1;longest=1;Parent=Thupl.29380347s0002.v3.1
29380347	JGI_gene	CDS	191181	191259	.	-	0	ID=Thupl.29380347s0002.1.v3.1.CDS.1;Parent=Thupl.29380347s0002.1.v3.1
29380347	JGI_gene	CDS	190087	191054	.	-	2	ID=Thupl.29380347s0002.1.v3.1.CDS.2;Parent=Thupl.29380347s0002.1.v3.1
29380347	JGI_gene	gene	240101	252504	.	-	.	ID=Thupl.29380347s0003.v3.1;Name=Thupl.29380347s0003
29380347	JGI_gene	mRNA	240101	252504	.	-	.	ID=Thupl.29380347s0003.1.v3.1;Name=Thupl.29380347s0003.1;longest=1;Parent=Thupl.29380347s0003.v3.1
29380347	JGI_gene	CDS	252124	252504	.	-	0	ID=Thupl.29380347s0003.1.v3.1.CDS.1;Parent=Thupl.29380347s0003.1.v3.1
29380347	JGI_gene	CDS	251413	252006	.	-	0	ID=Thupl.29380347s0003.1.v3.1.CDS.2;Parent=Thupl.29380347s0003.1.v3.1
29380347	JGI_gene	CDS	240101	240235	.	-	0	ID=Thupl.29380347s0003.1.v3.1.CDS.3;Parent=Thupl.29380347s0003.1.v3.1
29380348	JGI_gene	gene	127972	128383	.	+	.	ID=Thupl.29380348s0001.v3.1;Name=Thupl.29380348s0001
29380348	JGI_gene	mRNA	127972	128383	.	+	.	ID=Thupl.29380348s0001.1.v3.1;Name=Thupl.29380348s0001.1;longest=1;Parent=Thupl.29380348s0001.v3.1
29380348	JGI_gene	five_prime_UTR	127972	128027	.	+	.	ID=Thupl.29380348s0001.1.v3.1.five_prime_UTR.1;Parent=Thupl.29380348s0001.1.v3.1
29380348	JGI_gene	CDS	128028	128203	.	+	0	ID=Thupl.29380348s0001.1.v3.1.CDS.1;Parent=Thupl.29380348s0001.1.v3.1
29380348	JGI_gene	CDS	128302	128365	.	+	1	ID=Thupl.29380348s0001.1.v3.1.CDS.2;Parent=Thupl.29380348s0001.1.v3.1
29380348	JGI_gene	three_prime_UTR	128366	128383	.	+	.	ID=Thupl.29380348s0001.1.v3.1.three_prime_UTR.1;Parent=Thupl.29380348s0001.1.v3.1
29380348	JGI_gene	gene	227753	230542	.	-	.	ID=Thupl.29380348s0002.v3.1;Name=Thupl.29380348s0002
29380348	JGI_gene	mRNA	227753	230542	.	-	.	ID=Thupl.29380348s0002.1.v3.1;Name=Thupl.29380348s0002.1;longest=1;Parent=Thupl.29380348s0002.v3.1
29380348	JGI_gene	three_prime_UTR	227753	228026	.	-	.	ID=Thupl.29380348s0002.1.v3.1.three_prime_UTR.1;Parent=Thupl.29380348s0002.1.v3.1
29380348	JGI_gene	CDS	228027	230264	.	-	0	ID=Thupl.29380348s0002.1.v3.1.CDS.1;Parent=Thupl.29380348s0002.1.v3.1
29380348	JGI_gene	five_prime_UTR	230265	230542	.	-	.	ID=Thupl.29380348s0002.1.v3.1.five_prime_UTR.1;Parent=Thupl.29380348s0002.1.v3.1
29380348	JGI_gene	gene	298672	300777	.	+	.	ID=Thupl.29380348s0003.v3.1;Name=Thupl.29380348s0003
29380348	JGI_gene	mRNA	298672	300777	.	+	.	ID=Thupl.29380348s0003.1.v3.1;Name=Thupl.29380348s0003.1;longest=1;Parent=Thupl.29380348s0003.v3.1
29380348	JGI_gene	CDS	298672	299068	.	+	0	ID=Thupl.29380348s0003.1.v3.1.CDS.1;Parent=Thupl.29380348s0003.1.v3.1
29380348	JGI_gene	CDS	299141	299866	.	+	2	ID=Thupl.29380348s0003.1.v3.1.CDS.2;Parent=Thupl.29380348s0003.1.v3.1
29380348	JGI_gene	CDS	299963	300777	.	+	2	ID=Thupl.29380348s0003.1.v3.1.CDS.3;Parent=Thupl.29380348s0003.1.v3.1
29380348	JGI_gene	gene	328047	417810	.	+	.	ID=Thupl.29380348s0004.v3.1;Name=Thupl.29380348s0004
29380348	JGI_gene	mRNA	328047	417810	.	+	.	ID=Thupl.29380348s0004.1.v3.1;Name=Thupl.29380348s0004.1;longest=1;Parent=Thupl.29380348s0004.v3.1
29380348	JGI_gene	five_prime_UTR	328047	328111	.	+	.	ID=Thupl.29380348s0004.1.v3.1.five_prime_UTR.1;Parent=Thupl.29380348s0004.1.v3.1
29380348	JGI_gene	CDS	328112	328474	.	+	0	ID=Thupl.29380348s0004.1.v3.1.CDS.1;Parent=Thupl.29380348s0004.1.v3.1
29380348	JGI_gene	CDS	328568	328633	.	+	0	ID=Thupl.29380348s0004.1.v3.1.CDS.2;Parent=Thupl.29380348s0004.1.v3.1
29380348	JGI_gene	CDS	417090	417542	.	+	0	ID=Thupl.29380348s0004.1.v3.1.CDS.3;Parent=Thupl.29380348s0004.1.v3.1
29380348	JGI_gene	three_prime_UTR	417543	417810	.	+	.	ID=Thupl.29380348s0004.1.v3.1.three_prime_UTR.1;Parent=Thupl.29380348s0004.1.v3.1
29380348	JGI_gene	gene	399051	401362	.	+	.	ID=Thupl.29380348s0005.v3.1;Name=Thupl.29380348s0005
29380348	JGI_gene	mRNA	399051	401362	.	+	.	ID=Thupl.29380348s0005.1.v3.1;Name=Thupl.29380348s0005.1;longest=1;Parent=Thupl.29380348s0005.v3.1
29380348	JGI_gene	CDS	399051	399350	.	+	0	ID=Thupl.29380348s0005.1.v3.1.CDS.1;Parent=Thupl.29380348s0005.1.v3.1
29380348	JGI_gene	CDS	399548	400507	.	+	0	ID=Thupl.29380348s0005.1.v3.1.CDS.2;Parent=Thupl.29380348s0005.1.v3.1
29380348	JGI_gene	CDS	400577	401362	.	+	0	ID=Thupl.29380348s0005.1.v3.1.CDS.3;Parent=Thupl.29380348s0005.1.v3.1
29380348	JGI_gene	gene	437882	440498	.	+	.	ID=Thupl.29380348s0006.v3.1;Name=Thupl.29380348s0006
29380348	JGI_gene	mRNA	437882	440498	.	+	.	ID=Thupl.29380348s0006.1.v3.1;Name=Thupl.29380348s0006.1;longest=1;Parent=Thupl.29380348s0006.v3.1
29380348	JGI_gene	CDS	437882	440173	.	+	0	ID=Thupl.29380348s0006.1.v3.1.CDS.1;Parent=Thupl.29380348s0006.1.v3.1
29380348	JGI_gene	three_prime_UTR	440174	440498	.	+	.	ID=Thupl.29380348s0006.1.v3.1.three_prime_UTR.1;Parent=Thupl.29380348s0006.1.v3.1
29380348	JGI_gene	gene	572989	575349	.	+	.	ID=Thupl.29380348s0007.v3.1;Name=Thupl.29380348s0007
29380348	JGI_gene	mRNA	572989	575349	.	+	.	ID=Thupl.29380348s0007.1.v3.1;Name=Thupl.29380348s0007.1;longest=1;Parent=Thupl.29380348s0007.v3.1
29380348	JGI_gene	five_prime_UTR	572989	573128	.	+	.	ID=Thupl.29380348s0007.1.v3.1.five_prime_UTR.1;Parent=Thupl.29380348s0007.1.v3.1
29380348	JGI_gene	CDS	573129	573302	.	+	0	ID=Thupl.29380348s0007.1.v3.1.CDS.1;Parent=Thupl.29380348s0007.1.v3.1
29380348	JGI_gene	CDS	573576	573644	.	+	0	ID=Thupl.29380348s0007.1.v3.1.CDS.2;Parent=Thupl.29380348s0007.1.v3.1
29380348	JGI_gene	CDS	574470	574922	.	+	0	ID=Thupl.29380348s0007.1.v3.1.CDS.3;Parent=Thupl.29380348s0007.1.v3.1
29380348	JGI_gene	three_prime_UTR	574923	575349	.	+	.	ID=Thupl.29380348s0007.1.v3.1.three_prime_UTR.1;Parent=Thupl.29380348s0007.1.v3.1
29380348	JGI_gene	gene	614991	617162	.	+	.	ID=Thupl.29380348s0008.v3.1;Name=Thupl.29380348s0008
29380348	JGI_gene	mRNA	614991	617162	.	+	.	ID=Thupl.29380348s0008.1.v3.1;Name=Thupl.29380348s0008.1;longest=1;Parent=Thupl.29380348s0008.v3.1
29380348	JGI_gene	five_prime_UTR	614991	615154	.	+	.	ID=Thupl.29380348s0008.1.v3.1.five_prime_UTR.1;Parent=Thupl.29380348s0008.1.v3.1
29380348	JGI_gene	CDS	615155	615250	.	+	0	ID=Thupl.29380348s0008.1.v3.1.CDS.1;Parent=Thupl.29380348s0008.1.v3.1
29380348	JGI_gene	CDS	615339	615416	.	+	0	ID=Thupl.29380348s0008.1.v3.1.CDS.2;Parent=Thupl.29380348s0008.1.v3.1
29380348	JGI_gene	CDS	615596	615664	.	+	0	ID=Thupl.29380348s0008.1.v3.1.CDS.3;Parent=Thupl.29380348s0008.1.v3.1
29380348	JGI_gene	CDS	616463	616915	.	+	0	ID=Thupl.29380348s0008.1.v3.1.CDS.4;Parent=Thupl.29380348s0008.1.v3.1
29380348	JGI_gene	three_prime_UTR	616916	617162	.	+	.	ID=Thupl.29380348s0008.1.v3.1.three_prime_UTR.1;Parent=Thupl.29380348s0008.1.v3.1
29380348	JGI_gene	gene	786696	789004	.	+	.	ID=Thupl.29380348s0009.v3.1;Name=Thupl.29380348s0009
29380348	JGI_gene	mRNA	786696	789004	.	+	.	ID=Thupl.29380348s0009.1.v3.1;Name=Thupl.29380348s0009.1;longest=1;Parent=Thupl.29380348s0009.v3.1
29380348	JGI_gene	five_prime_UTR	786696	787085	.	+	.	ID=Thupl.29380348s0009.1.v3.1.five_prime_UTR.1;Parent=Thupl.29380348s0009.1.v3.1
29380348	JGI_gene	CDS	787086	787259	.	+	0	ID=Thupl.29380348s0009.1.v3.1.CDS.1;Parent=Thupl.29380348s0009.1.v3.1
29380348	JGI_gene	CDS	787346	787414	.	+	0	ID=Thupl.29380348s0009.1.v3.1.CDS.2;Parent=Thupl.29380348s0009.1.v3.1
29380348	JGI_gene	CDS	788099	788578	.	+	0	ID=Thupl.29380348s0009.1.v3.1.CDS.3;Parent=Thupl.29380348s0009.1.v3.1
29380348	JGI_gene	three_prime_UTR	788579	789004	.	+	.	ID=Thupl.29380348s0009.1.v3.1.three_prime_UTR.1;Parent=Thupl.29380348s0009.1.v3.1
29380348	JGI_gene	gene	1167483	1171183	.	-	.	ID=Thupl.29380348s0010.v3.1;Name=Thupl.29380348s0010
29380348	JGI_gene	mRNA	1167483	1171183	.	-	.	ID=Thupl.29380348s0010.1.v3.1;Name=Thupl.29380348s0010.1;longest=1;Parent=Thupl.29380348s0010.v3.1
29380348	JGI_gene	CDS	1170922	1171090	.	-	0	ID=Thupl.29380348s0010.1.v3.1.CDS.1;Parent=Thupl.29380348s0010.1.v3.1
29380348	JGI_gene	five_prime_UTR	1171091	1171183	.	-	.	ID=Thupl.29380348s0010.1.v3.1.five_prime_UTR.1;Parent=Thupl.29380348s0010.1.v3.1
29380348	JGI_gene	CDS	1169884	1170140	.	-	2	ID=Thupl.29380348s0010.1.v3.1.CDS.2;Parent=Thupl.29380348s0010.1.v3.1
29380348	JGI_gene	CDS	1169522	1169779	.	-	0	ID=Thupl.29380348s0010.1.v3.1.CDS.3;Parent=Thupl.29380348s0010.1.v3.1
29380348	JGI_gene	CDS	1169266	1169427	.	-	0	ID=Thupl.29380348s0010.1.v3.1.CDS.4;Parent=Thupl.29380348s0010.1.v3.1
29380348	JGI_gene	CDS	1169101	1169159	.	-	0	ID=Thupl.29380348s0010.1.v3.1.CDS.5;Parent=Thupl.29380348s0010.1.v3.1
29380348	JGI_gene	three_prime_UTR	1167483	1167684	.	-	.	ID=Thupl.29380348s0010.1.v3.1.three_prime_UTR.1;Parent=Thupl.29380348s0010.1.v3.1
29380348	JGI_gene	CDS	1167685	1167790	.	-	1	ID=Thupl.29380348s0010.1.v3.1.CDS.6;Parent=Thupl.29380348s0010.1.v3.1
29380348	JGI_gene	gene	1356439	1373160	.	-	.	ID=Thupl.29380348s0011.v3.1;Name=Thupl.29380348s0011
29380348	JGI_gene	mRNA	1356439	1373160	.	-	.	ID=Thupl.29380348s0011.1.v3.1;Name=Thupl.29380348s0011.1;longest=1;Parent=Thupl.29380348s0011.v3.1
29380348	JGI_gene	CDS	1372875	1373081	.	-	0	ID=Thupl.29380348s0011.1.v3.1.CDS.1;Parent=Thupl.29380348s0011.1.v3.1
29380348	JGI_gene	five_prime_UTR	1373082	1373160	.	-	.	ID=Thupl.29380348s0011.1.v3.1.five_prime_UTR.1;Parent=Thupl.29380348s0011.1.v3.1
29380348	JGI_gene	CDS	1372519	1372778	.	-	0	ID=Thupl.29380348s0011.1.v3.1.CDS.2;Parent=Thupl.29380348s0011.1.v3.1
29380348	JGI_gene	CDS	1372103	1372428	.	-	1	ID=Thupl.29380348s0011.1.v3.1.CDS.3;Parent=Thupl.29380348s0011.1.v3.1
29380348	JGI_gene	CDS	1371066	1371289	.	-	2	ID=Thupl.29380348s0011.1.v3.1.CDS.4;Parent=Thupl.29380348s0011.1.v3.1
29380348	JGI_gene	CDS	1370538	1370917	.	-	0	ID=Thupl.29380348s0011.1.v3.1.CDS.5;Parent=Thupl.29380348s0011.1.v3.1
29380348	JGI_gene	CDS	1369995	1370404	.	-	1	ID=Thupl.29380348s0011.1.v3.1.CDS.6;Parent=Thupl.29380348s0011.1.v3.1
29380348	JGI_gene	CDS	1364318	1364428	.	-	2	ID=Thupl.29380348s0011.1.v3.1.CDS.7;Parent=Thupl.29380348s0011.1.v3.1
29380348	JGI_gene	CDS	1356439	1356758	.	-	2	ID=Thupl.29380348s0011.1.v3.1.CDS.8;Parent=Thupl.29380348s0011.1.v3.1
29380348	JGI_gene	gene	1490327	1528643	.	-	.	ID=Thupl.29380348s0012.v3.1;Name=Thupl.29380348s0012
29380348	JGI_gene	mRNA	1490327	1528643	.	-	.	ID=Thupl.29380348s0012.1.v3.1;Name=Thupl.29380348s0012.1;longest=1;Parent=Thupl.29380348s0012.v3.1
29380348	JGI_gene	five_prime_UTR	1527799	1528643	.	-	.	ID=Thupl.29380348s0012.1.v3.1.five_prime_UTR.1;Parent=Thupl.29380348s0012.1.v3.1
29380348	JGI_gene	CDS	1527040	1527288	.	-	0	ID=Thupl.29380348s0012.1.v3.1.CDS.1;Parent=Thupl.29380348s0012.1.v3.1
29380348	JGI_gene	five_prime_UTR	1527289	1527592	.	-	.	ID=Thupl.29380348s0012.1.v3.1.five_prime_UTR.2;Parent=Thupl.29380348s0012.1.v3.1
29380348	JGI_gene	CDS	1526824	1526878	.	-	0	ID=Thupl.29380348s0012.1.v3.1.CDS.2;Parent=Thupl.29380348s0012.1.v3.1
29380348	JGI_gene	CDS	1526355	1526530	.	-	2	ID=Thupl.29380348s0012.1.v3.1.CDS.3;Parent=Thupl.29380348s0012.1.v3.1
29380348	JGI_gene	CDS	1525011	1525211	.	-	0	ID=Thupl.29380348s0012.1.v3.1.CDS.4;Parent=Thupl.29380348s0012.1.v3.1
29380348	JGI_gene	CDS	1524655	1524914	.	-	0	ID=Thupl.29380348s0012.1.v3.1.CDS.5;Parent=Thupl.29380348s0012.1.v3.1
29380348	JGI_gene	CDS	1524239	1524564	.	-	1	ID=Thupl.29380348s0012.1.v3.1.CDS.6;Parent=Thupl.29380348s0012.1.v3.1
29380348	JGI_gene	CDS	1523203	1523426	.	-	2	ID=Thupl.29380348s0012.1.v3.1.CDS.7;Parent=Thupl.29380348s0012.1.v3.1
29380348	JGI_gene	CDS	1522675	1523054	.	-	0	ID=Thupl.29380348s0012.1.v3.1.CDS.8;Parent=Thupl.29380348s0012.1.v3.1
29380348	JGI_gene	CDS	1522091	1522500	.	-	1	ID=Thupl.29380348s0012.1.v3.1.CDS.9;Parent=Thupl.29380348s0012.1.v3.1
29380348	JGI_gene	CDS	1519962	1520203	.	-	2	ID=Thupl.29380348s0012.1.v3.1.CDS.10;Parent=Thupl.29380348s0012.1.v3.1
29380348	JGI_gene	CDS	1517250	1518004	.	-	0	ID=Thupl.29380348s0012.1.v3.1.CDS.11;Parent=Thupl.29380348s0012.1.v3.1
29380348	JGI_gene	three_prime_UTR	1490327	1490752	.	-	.	ID=Thupl.29380348s0012.1.v3.1.three_prime_UTR.1;Parent=Thupl.29380348s0012.1.v3.1
29380348	JGI_gene	CDS	1490753	1491227	.	-	1	ID=Thupl.29380348s0012.1.v3.1.CDS.12;Parent=Thupl.29380348s0012.1.v3.1
29380350	JGI_gene	gene	100902	141840	.	-	.	ID=Thupl.29380350s0001.v3.1;Name=Thupl.29380350s0001
29380350	JGI_gene	mRNA	100902	141840	.	-	.	ID=Thupl.29380350s0001.1.v3.1;Name=Thupl.29380350s0001.1;longest=1;Parent=Thupl.29380350s0001.v3.1
29380350	JGI_gene	five_prime_UTR	140775	141840	.	-	.	ID=Thupl.29380350s0001.1.v3.1.five_prime_UTR.1;Parent=Thupl.29380350s0001.1.v3.1
29380350	JGI_gene	CDS	140442	140583	.	-	0	ID=Thupl.29380350s0001.1.v3.1.CDS.1;Parent=Thupl.29380350s0001.1.v3.1
29380350	JGI_gene	five_prime_UTR	140584	140600	.	-	.	ID=Thupl.29380350s0001.1.v3.1.five_prime_UTR.2;Parent=Thupl.29380350s0001.1.v3.1
29380350	JGI_gene	CDS	140247	140344	.	-	2	ID=Thupl.29380350s0001.1.v3.1.CDS.2;Parent=Thupl.29380350s0001.1.v3.1
29380350	JGI_gene	CDS	140109	140160	.	-	0	ID=Thupl.29380350s0001.1.v3.1.CDS.3;Parent=Thupl.29380350s0001.1.v3.1
29380350	JGI_gene	CDS	102575	102645	.	-	2	ID=Thupl.29380350s0001.1.v3.1.CDS.4;Parent=Thupl.29380350s0001.1.v3.1
29380350	JGI_gene	CDS	102391	102481	.	-	0	ID=Thupl.29380350s0001.1.v3.1.CDS.5;Parent=Thupl.29380350s0001.1.v3.1
29380350	JGI_gene	CDS	102173	102248	.	-	2	ID=Thupl.29380350s0001.1.v3.1.CDS.6;Parent=Thupl.29380350s0001.1.v3.1
29380350	JGI_gene	CDS	101908	101986	.	-	1	ID=Thupl.29380350s0001.1.v3.1.CDS.7;Parent=Thupl.29380350s0001.1.v3.1
29380350	JGI_gene	three_prime_UTR	100902	101333	.	-	.	ID=Thupl.29380350s0001.1.v3.1.three_prime_UTR.1;Parent=Thupl.29380350s0001.1.v3.1
29380350	JGI_gene	CDS	101334	101813	.	-	0	ID=Thupl.29380350s0001.1.v3.1.CDS.8;Parent=Thupl.29380350s0001.1.v3.1
29380350	JGI_gene	gene	254126	382496	.	-	.	ID=Thupl.29380350s0002.v3.1;Name=Thupl.29380350s0002
29380350	JGI_gene	mRNA	254126	382496	.	-	.	ID=Thupl.29380350s0002.1.v3.1;Name=Thupl.29380350s0002.1;longest=1;Parent=Thupl.29380350s0002.v3.1
29380350	JGI_gene	CDS	381881	382078	.	-	0	ID=Thupl.29380350s0002.1.v3.1.CDS.1;Parent=Thupl.29380350s0002.1.v3.1
29380350	JGI_gene	five_prime_UTR	382079	382496	.	-	.	ID=Thupl.29380350s0002.1.v3.1.five_prime_UTR.1;Parent=Thupl.29380350s0002.1.v3.1
29380350	JGI_gene	CDS	381713	381791	.	-	0	ID=Thupl.29380350s0002.1.v3.1.CDS.2;Parent=Thupl.29380350s0002.1.v3.1
29380350	JGI_gene	CDS	360789	360847	.	-	2	ID=Thupl.29380350s0002.1.v3.1.CDS.3;Parent=Thupl.29380350s0002.1.v3.1
29380350	JGI_gene	CDS	360575	360699	.	-	0	ID=Thupl.29380350s0002.1.v3.1.CDS.4;Parent=Thupl.29380350s0002.1.v3.1
29380350	JGI_gene	CDS	349135	349209	.	-	1	ID=Thupl.29380350s0002.1.v3.1.CDS.5;Parent=Thupl.29380350s0002.1.v3.1
29380350	JGI_gene	CDS	343637	343712	.	-	1	ID=Thupl.29380350s0002.1.v3.1.CDS.6;Parent=Thupl.29380350s0002.1.v3.1
29380350	JGI_gene	CDS	343110	343209	.	-	0	ID=Thupl.29380350s0002.1.v3.1.CDS.7;Parent=Thupl.29380350s0002.1.v3.1
29380350	JGI_gene	CDS	342898	342957	.	-	2	ID=Thupl.29380350s0002.1.v3.1.CDS.8;Parent=Thupl.29380350s0002.1.v3.1
29380350	JGI_gene	CDS	342738	342844	.	-	2	ID=Thupl.29380350s0002.1.v3.1.CDS.9;Parent=Thupl.29380350s0002.1.v3.1
29380350	JGI_gene	CDS	310603	310665	.	-	0	ID=Thupl.29380350s0002.1.v3.1.CDS.10;Parent=Thupl.29380350s0002.1.v3.1
29380350	JGI_gene	CDS	310285	310349	.	-	0	ID=Thupl.29380350s0002.1.v3.1.CDS.11;Parent=Thupl.29380350s0002.1.v3.1
29380350	JGI_gene	CDS	276323	276419	.	-	1	ID=Thupl.29380350s0002.1.v3.1.CDS.12;Parent=Thupl.29380350s0002.1.v3.1
29380350	JGI_gene	CDS	275980	276108	.	-	0	ID=Thupl.29380350s0002.1.v3.1.CDS.13;Parent=Thupl.29380350s0002.1.v3.1
29380350	JGI_gene	three_prime_UTR	254855	254868	.	-	.	ID=Thupl.29380350s0002.1.v3.1.three_prime_UTR.1;Parent=Thupl.29380350s0002.1.v3.1
29380350	JGI_gene	CDS	254869	254931	.	-	0	ID=Thupl.29380350s0002.1.v3.1.CDS.14;Parent=Thupl.29380350s0002.1.v3.1
29380350	JGI_gene	three_prime_UTR	254126	254754	.	-	.	ID=Thupl.29380350s0002.1.v3.1.three_prime_UTR.2;Parent=Thupl.29380350s0002.1.v3.1
29380350	JGI_gene	gene	511180	514351	.	+	.	ID=Thupl.29380350s0003.v3.1;Name=Thupl.29380350s0003
29380350	JGI_gene	mRNA	511180	514351	.	+	.	ID=Thupl.29380350s0003.1.v3.1;Name=Thupl.29380350s0003.1;longest=1;Parent=Thupl.29380350s0003.v3.1
29380350	JGI_gene	five_prime_UTR	511180	511215	.	+	.	ID=Thupl.29380350s0003.1.v3.1.five_prime_UTR.1;Parent=Thupl.29380350s0003.1.v3.1
29380350	JGI_gene	five_prime_UTR	511597	511625	.	+	.	ID=Thupl.29380350s0003.1.v3.1.five_prime_UTR.2;Parent=Thupl.29380350s0003.1.v3.1
29380350	JGI_gene	CDS	511626	511673	.	+	0	ID=Thupl.29380350s0003.1.v3.1.CDS.1;Parent=Thupl.29380350s0003.1.v3.1
29380350	JGI_gene	CDS	511809	511883	.	+	0	ID=Thupl.29380350s0003.1.v3.1.CDS.2;Parent=Thupl.29380350s0003.1.v3.1
29380350	JGI_gene	CDS	512050	512164	.	+	0	ID=Thupl.29380350s0003.1.v3.1.CDS.3;Parent=Thupl.29380350s0003.1.v3.1
29380350	JGI_gene	CDS	513009	513108	.	+	2	ID=Thupl.29380350s0003.1.v3.1.CDS.4;Parent=Thupl.29380350s0003.1.v3.1
29380350	JGI_gene	CDS	513258	513288	.	+	1	ID=Thupl.29380350s0003.1.v3.1.CDS.5;Parent=Thupl.29380350s0003.1.v3.1
29380350	JGI_gene	CDS	513382	513474	.	+	0	ID=Thupl.29380350s0003.1.v3.1.CDS.6;Parent=Thupl.29380350s0003.1.v3.1
29380350	JGI_gene	CDS	513584	513727	.	+	0	ID=Thupl.29380350s0003.1.v3.1.CDS.7;Parent=Thupl.29380350s0003.1.v3.1
29380350	JGI_gene	CDS	513913	513933	.	+	0	ID=Thupl.29380350s0003.1.v3.1.CDS.8;Parent=Thupl.29380350s0003.1.v3.1
29380350	JGI_gene	three_prime_UTR	513934	514351	.	+	.	ID=Thupl.29380350s0003.1.v3.1.three_prime_UTR.1;Parent=Thupl.29380350s0003.1.v3.1
29380350	JGI_gene	gene	534534	556989	.	+	.	ID=Thupl.29380350s0004.v3.1;Name=Thupl.29380350s0004
29380350	JGI_gene	mRNA	534534	556989	.	+	.	ID=Thupl.29380350s0004.1.v3.1;Name=Thupl.29380350s0004.1;longest=1;Parent=Thupl.29380350s0004.v3.1
29380350	JGI_gene	five_prime_UTR	534534	534877	.	+	.	ID=Thupl.29380350s0004.1.v3.1.five_prime_UTR.1;Parent=Thupl.29380350s0004.1.v3.1
29380350	JGI_gene	CDS	534878	535132	.	+	0	ID=Thupl.29380350s0004.1.v3.1.CDS.1;Parent=Thupl.29380350s0004.1.v3.1
29380350	JGI_gene	CDS	556421	556744	.	+	0	ID=Thupl.29380350s0004.1.v3.1.CDS.2;Parent=Thupl.29380350s0004.1.v3.1
29380350	JGI_gene	three_prime_UTR	556745	556989	.	+	.	ID=Thupl.29380350s0004.1.v3.1.three_prime_UTR.1;Parent=Thupl.29380350s0004.1.v3.1
29380350	JGI_gene	gene	609290	690151	.	+	.	ID=Thupl.29380350s0005.v3.1;Name=Thupl.29380350s0005
29380350	JGI_gene	mRNA	609290	690151	.	+	.	ID=Thupl.29380350s0005.1.v3.1;Name=Thupl.29380350s0005.1;longest=1;Parent=Thupl.29380350s0005.v3.1
29380350	JGI_gene	CDS	609290	609522	.	+	0	ID=Thupl.29380350s0005.1.v3.1.CDS.1;Parent=Thupl.29380350s0005.1.v3.1
29380350	JGI_gene	CDS	610071	610284	.	+	1	ID=Thupl.29380350s0005.1.v3.1.CDS.2;Parent=Thupl.29380350s0005.1.v3.1
29380350	JGI_gene	CDS	659115	659198	.	+	0	ID=Thupl.29380350s0005.1.v3.1.CDS.3;Parent=Thupl.29380350s0005.1.v3.1
29380350	JGI_gene	CDS	675863	675931	.	+	0	ID=Thupl.29380350s0005.1.v3.1.CDS.4;Parent=Thupl.29380350s0005.1.v3.1
29380350	JGI_gene	CDS	676036	676119	.	+	0	ID=Thupl.29380350s0005.1.v3.1.CDS.5;Parent=Thupl.29380350s0005.1.v3.1
29380350	JGI_gene	CDS	676204	676356	.	+	0	ID=Thupl.29380350s0005.1.v3.1.CDS.6;Parent=Thupl.29380350s0005.1.v3.1
29380350	JGI_gene	CDS	676470	676559	.	+	0	ID=Thupl.29380350s0005.1.v3.1.CDS.7;Parent=Thupl.29380350s0005.1.v3.1
29380350	JGI_gene	CDS	688771	688875	.	+	0	ID=Thupl.29380350s0005.1.v3.1.CDS.8;Parent=Thupl.29380350s0005.1.v3.1
29380350	JGI_gene	CDS	688966	689088	.	+	0	ID=Thupl.29380350s0005.1.v3.1.CDS.9;Parent=Thupl.29380350s0005.1.v3.1
29380350	JGI_gene	CDS	689182	689253	.	+	0	ID=Thupl.29380350s0005.1.v3.1.CDS.10;Parent=Thupl.29380350s0005.1.v3.1
29380350	JGI_gene	CDS	689372	689524	.	+	0	ID=Thupl.29380350s0005.1.v3.1.CDS.11;Parent=Thupl.29380350s0005.1.v3.1
29380350	JGI_gene	CDS	689833	689898	.	+	0	ID=Thupl.29380350s0005.1.v3.1.CDS.12;Parent=Thupl.29380350s0005.1.v3.1
29380350	JGI_gene	CDS	690068	690151	.	+	0	ID=Thupl.29380350s0005.1.v3.1.CDS.13;Parent=Thupl.29380350s0005.1.v3.1
29380350	JGI_gene	gene	699381	699873	.	+	.	ID=Thupl.29380350s0006.v3.1;Name=Thupl.29380350s0006
29380350	JGI_gene	mRNA	699381	699873	.	+	.	ID=Thupl.29380350s0006.1.v3.1;Name=Thupl.29380350s0006.1;longest=1;Parent=Thupl.29380350s0006.v3.1
29380350	JGI_gene	CDS	699381	699486	.	+	0	ID=Thupl.29380350s0006.1.v3.1.CDS.1;Parent=Thupl.29380350s0006.1.v3.1
29380350	JGI_gene	CDS	699620	699873	.	+	2	ID=Thupl.29380350s0006.1.v3.1.CDS.2;Parent=Thupl.29380350s0006.1.v3.1
29380350	JGI_gene	gene	821346	828870	.	-	.	ID=Thupl.29380350s0007.v3.1;Name=Thupl.29380350s0007
29380350	JGI_gene	mRNA	821346	828870	.	-	.	ID=Thupl.29380350s0007.1.v3.1;Name=Thupl.29380350s0007.1;longest=1;Parent=Thupl.29380350s0007.v3.1
29380350	JGI_gene	five_prime_UTR	828704	828870	.	-	.	ID=Thupl.29380350s0007.1.v3.1.five_prime_UTR.1;Parent=Thupl.29380350s0007.1.v3.1
29380350	JGI_gene	CDS	827976	828049	.	-	0	ID=Thupl.29380350s0007.1.v3.1.CDS.1;Parent=Thupl.29380350s0007.1.v3.1
29380350	JGI_gene	five_prime_UTR	828050	828076	.	-	.	ID=Thupl.29380350s0007.1.v3.1.five_prime_UTR.2;Parent=Thupl.29380350s0007.1.v3.1
29380350	JGI_gene	CDS	826481	826630	.	-	1	ID=Thupl.29380350s0007.1.v3.1.CDS.2;Parent=Thupl.29380350s0007.1.v3.1
29380350	JGI_gene	CDS	826187	826373	.	-	1	ID=Thupl.29380350s0007.1.v3.1.CDS.3;Parent=Thupl.29380350s0007.1.v3.1
29380350	JGI_gene	CDS	825986	826084	.	-	0	ID=Thupl.29380350s0007.1.v3.1.CDS.4;Parent=Thupl.29380350s0007.1.v3.1
29380350	JGI_gene	CDS	825638	825826	.	-	0	ID=Thupl.29380350s0007.1.v3.1.CDS.5;Parent=Thupl.29380350s0007.1.v3.1
29380350	JGI_gene	CDS	825175	825526	.	-	0	ID=Thupl.29380350s0007.1.v3.1.CDS.6;Parent=Thupl.29380350s0007.1.v3.1
29380350	JGI_gene	CDS	824233	824369	.	-	2	ID=Thupl.29380350s0007.1.v3.1.CDS.7;Parent=Thupl.29380350s0007.1.v3.1
29380350	JGI_gene	CDS	823949	824024	.	-	0	ID=Thupl.29380350s0007.1.v3.1.CDS.8;Parent=Thupl.29380350s0007.1.v3.1
29380350	JGI_gene	CDS	823771	823800	.	-	2	ID=Thupl.29380350s0007.1.v3.1.CDS.9;Parent=Thupl.29380350s0007.1.v3.1
29380350	JGI_gene	CDS	823275	823579	.	-	2	ID=Thupl.29380350s0007.1.v3.1.CDS.10;Parent=Thupl.29380350s0007.1.v3.1
29380350	JGI_gene	CDS	822983	823137	.	-	0	ID=Thupl.29380350s0007.1.v3.1.CDS.11;Parent=Thupl.29380350s0007.1.v3.1
29380350	JGI_gene	CDS	822708	822835	.	-	1	ID=Thupl.29380350s0007.1.v3.1.CDS.12;Parent=Thupl.29380350s0007.1.v3.1
29380350	JGI_gene	three_prime_UTR	821346	822341	.	-	.	ID=Thupl.29380350s0007.1.v3.1.three_prime_UTR.1;Parent=Thupl.29380350s0007.1.v3.1
29380350	JGI_gene	CDS	822342	822601	.	-	2	ID=Thupl.29380350s0007.1.v3.1.CDS.13;Parent=Thupl.29380350s0007.1.v3.1
29380352	JGI_gene	gene	60621	63848	.	+	.	ID=Thupl.29380352s0001.v3.1;Name=Thupl.29380352s0001
29380352	JGI_gene	mRNA	60621	63848	.	+	.	ID=Thupl.29380352s0001.1.v3.1;Name=Thupl.29380352s0001.1;longest=1;Parent=Thupl.29380352s0001.v3.1
29380352	JGI_gene	five_prime_UTR	60621	61285	.	+	.	ID=Thupl.29380352s0001.1.v3.1.five_prime_UTR.1;Parent=Thupl.29380352s0001.1.v3.1
29380352	JGI_gene	CDS	61286	61552	.	+	0	ID=Thupl.29380352s0001.1.v3.1.CDS.1;Parent=Thupl.29380352s0001.1.v3.1
29380352	JGI_gene	CDS	61735	61782	.	+	0	ID=Thupl.29380352s0001.1.v3.1.CDS.2;Parent=Thupl.29380352s0001.1.v3.1
29380352	JGI_gene	CDS	61977	62046	.	+	0	ID=Thupl.29380352s0001.1.v3.1.CDS.3;Parent=Thupl.29380352s0001.1.v3.1
29380352	JGI_gene	CDS	63225	63673	.	+	2	ID=Thupl.29380352s0001.1.v3.1.CDS.4;Parent=Thupl.29380352s0001.1.v3.1
29380352	JGI_gene	three_prime_UTR	63674	63848	.	+	.	ID=Thupl.29380352s0001.1.v3.1.three_prime_UTR.1;Parent=Thupl.29380352s0001.1.v3.1
29380353	JGI_gene	gene	13081	18981	.	-	.	ID=Thupl.29380353s0001.v3.1;Name=Thupl.29380353s0001
29380353	JGI_gene	mRNA	13081	18981	.	-	.	ID=Thupl.29380353s0001.1.v3.1;Name=Thupl.29380353s0001.1;longest=1;Parent=Thupl.29380353s0001.v3.1
29380353	JGI_gene	CDS	17658	18501	.	-	0	ID=Thupl.29380353s0001.1.v3.1.CDS.1;Parent=Thupl.29380353s0001.1.v3.1
29380353	JGI_gene	five_prime_UTR	18502	18981	.	-	.	ID=Thupl.29380353s0001.1.v3.1.five_prime_UTR.1;Parent=Thupl.29380353s0001.1.v3.1
29380353	JGI_gene	CDS	16579	16644	.	-	2	ID=Thupl.29380353s0001.1.v3.1.CDS.2;Parent=Thupl.29380353s0001.1.v3.1
29380353	JGI_gene	three_prime_UTR	13081	14107	.	-	.	ID=Thupl.29380353s0001.1.v3.1.three_prime_UTR.1;Parent=Thupl.29380353s0001.1.v3.1
29380353	JGI_gene	CDS	14108	15186	.	-	2	ID=Thupl.29380353s0001.1.v3.1.CDS.3;Parent=Thupl.29380353s0001.1.v3.1
29380353	JGI_gene	gene	344856	350904	.	-	.	ID=Thupl.29380353s0002.v3.1;Name=Thupl.29380353s0002
29380353	JGI_gene	mRNA	344856	350904	.	-	.	ID=Thupl.29380353s0002.1.v3.1;Name=Thupl.29380353s0002.1;longest=1;Parent=Thupl.29380353s0002.v3.1
29380353	JGI_gene	CDS	350096	350401	.	-	0	ID=Thupl.29380353s0002.1.v3.1.CDS.1;Parent=Thupl.29380353s0002.1.v3.1
29380353	JGI_gene	five_prime_UTR	350402	350904	.	-	.	ID=Thupl.29380353s0002.1.v3.1.five_prime_UTR.1;Parent=Thupl.29380353s0002.1.v3.1
29380353	JGI_gene	CDS	347246	347469	.	-	0	ID=Thupl.29380353s0002.1.v3.1.CDS.2;Parent=Thupl.29380353s0002.1.v3.1
29380353	JGI_gene	CDS	346789	347056	.	-	1	ID=Thupl.29380353s0002.1.v3.1.CDS.3;Parent=Thupl.29380353s0002.1.v3.1
29380353	JGI_gene	CDS	346593	346678	.	-	0	ID=Thupl.29380353s0002.1.v3.1.CDS.4;Parent=Thupl.29380353s0002.1.v3.1
29380353	JGI_gene	CDS	346390	346481	.	-	1	ID=Thupl.29380353s0002.1.v3.1.CDS.5;Parent=Thupl.29380353s0002.1.v3.1
29380353	JGI_gene	three_prime_UTR	344856	345920	.	-	.	ID=Thupl.29380353s0002.1.v3.1.three_prime_UTR.1;Parent=Thupl.29380353s0002.1.v3.1
29380353	JGI_gene	CDS	345921	346189	.	-	2	ID=Thupl.29380353s0002.1.v3.1.CDS.6;Parent=Thupl.29380353s0002.1.v3.1
29380353	JGI_gene	gene	445631	447765	.	+	.	ID=Thupl.29380353s0003.v3.1;Name=Thupl.29380353s0003
29380353	JGI_gene	mRNA	445631	447765	.	+	.	ID=Thupl.29380353s0003.1.v3.1;Name=Thupl.29380353s0003.1;longest=1;Parent=Thupl.29380353s0003.v3.1
29380353	JGI_gene	five_prime_UTR	445631	445839	.	+	.	ID=Thupl.29380353s0003.1.v3.1.five_prime_UTR.1;Parent=Thupl.29380353s0003.1.v3.1
29380353	JGI_gene	five_prime_UTR	445997	446011	.	+	.	ID=Thupl.29380353s0003.1.v3.1.five_prime_UTR.2;Parent=Thupl.29380353s0003.1.v3.1
29380353	JGI_gene	CDS	446012	446039	.	+	0	ID=Thupl.29380353s0003.1.v3.1.CDS.1;Parent=Thupl.29380353s0003.1.v3.1
29380353	JGI_gene	CDS	446135	447306	.	+	2	ID=Thupl.29380353s0003.1.v3.1.CDS.2;Parent=Thupl.29380353s0003.1.v3.1
29380353	JGI_gene	three_prime_UTR	447307	447765	.	+	.	ID=Thupl.29380353s0003.1.v3.1.three_prime_UTR.1;Parent=Thupl.29380353s0003.1.v3.1
29380354	JGI_gene	gene	172513	228327	.	+	.	ID=Thupl.29380354s0001.v3.1;Name=Thupl.29380354s0001
29380354	JGI_gene	mRNA	172513	228327	.	+	.	ID=Thupl.29380354s0001.1.v3.1;Name=Thupl.29380354s0001.1;longest=1;Parent=Thupl.29380354s0001.v3.1
29380354	JGI_gene	five_prime_UTR	172513	172827	.	+	.	ID=Thupl.29380354s0001.1.v3.1.five_prime_UTR.1;Parent=Thupl.29380354s0001.1.v3.1
29380354	JGI_gene	CDS	172828	172860	.	+	0	ID=Thupl.29380354s0001.1.v3.1.CDS.1;Parent=Thupl.29380354s0001.1.v3.1
29380354	JGI_gene	CDS	172944	173040	.	+	0	ID=Thupl.29380354s0001.1.v3.1.CDS.2;Parent=Thupl.29380354s0001.1.v3.1
29380354	JGI_gene	CDS	173396	173474	.	+	2	ID=Thupl.29380354s0001.1.v3.1.CDS.3;Parent=Thupl.29380354s0001.1.v3.1
29380354	JGI_gene	CDS	173611	173692	.	+	1	ID=Thupl.29380354s0001.1.v3.1.CDS.4;Parent=Thupl.29380354s0001.1.v3.1
29380354	JGI_gene	CDS	227829	227969	.	+	0	ID=Thupl.29380354s0001.1.v3.1.CDS.5;Parent=Thupl.29380354s0001.1.v3.1
29380354	JGI_gene	three_prime_UTR	227970	228327	.	+	.	ID=Thupl.29380354s0001.1.v3.1.three_prime_UTR.1;Parent=Thupl.29380354s0001.1.v3.1
29380354	JGI_gene	gene	669558	678760	.	+	.	ID=Thupl.29380354s0002.v3.1;Name=Thupl.29380354s0002
29380354	JGI_gene	mRNA	669558	678760	.	+	.	ID=Thupl.29380354s0002.1.v3.1;Name=Thupl.29380354s0002.1;longest=1;Parent=Thupl.29380354s0002.v3.1
29380354	JGI_gene	five_prime_UTR	669558	670200	.	+	.	ID=Thupl.29380354s0002.1.v3.1.five_prime_UTR.1;Parent=Thupl.29380354s0002.1.v3.1
29380354	JGI_gene	CDS	670201	670281	.	+	0	ID=Thupl.29380354s0002.1.v3.1.CDS.1;Parent=Thupl.29380354s0002.1.v3.1
29380354	JGI_gene	CDS	671170	671365	.	+	0	ID=Thupl.29380354s0002.1.v3.1.CDS.2;Parent=Thupl.29380354s0002.1.v3.1
29380354	JGI_gene	CDS	671838	672052	.	+	2	ID=Thupl.29380354s0002.1.v3.1.CDS.3;Parent=Thupl.29380354s0002.1.v3.1
29380354	JGI_gene	CDS	672149	672251	.	+	0	ID=Thupl.29380354s0002.1.v3.1.CDS.4;Parent=Thupl.29380354s0002.1.v3.1
29380354	JGI_gene	CDS	672370	672556	.	+	2	ID=Thupl.29380354s0002.1.v3.1.CDS.5;Parent=Thupl.29380354s0002.1.v3.1
29380354	JGI_gene	CDS	672697	672970	.	+	1	ID=Thupl.29380354s0002.1.v3.1.CDS.6;Parent=Thupl.29380354s0002.1.v3.1
29380354	JGI_gene	CDS	673300	673641	.	+	0	ID=Thupl.29380354s0002.1.v3.1.CDS.7;Parent=Thupl.29380354s0002.1.v3.1
29380354	JGI_gene	CDS	673726	673863	.	+	0	ID=Thupl.29380354s0002.1.v3.1.CDS.8;Parent=Thupl.29380354s0002.1.v3.1
29380354	JGI_gene	CDS	674073	674198	.	+	0	ID=Thupl.29380354s0002.1.v3.1.CDS.9;Parent=Thupl.29380354s0002.1.v3.1
29380354	JGI_gene	CDS	674323	674535	.	+	0	ID=Thupl.29380354s0002.1.v3.1.CDS.10;Parent=Thupl.29380354s0002.1.v3.1
29380354	JGI_gene	CDS	674657	674942	.	+	0	ID=Thupl.29380354s0002.1.v3.1.CDS.11;Parent=Thupl.29380354s0002.1.v3.1
29380354	JGI_gene	CDS	675056	675252	.	+	2	ID=Thupl.29380354s0002.1.v3.1.CDS.12;Parent=Thupl.29380354s0002.1.v3.1
29380354	JGI_gene	CDS	675481	675831	.	+	0	ID=Thupl.29380354s0002.1.v3.1.CDS.13;Parent=Thupl.29380354s0002.1.v3.1
29380354	JGI_gene	CDS	675927	676511	.	+	0	ID=Thupl.29380354s0002.1.v3.1.CDS.14;Parent=Thupl.29380354s0002.1.v3.1
29380354	JGI_gene	three_prime_UTR	676512	678760	.	+	.	ID=Thupl.29380354s0002.1.v3.1.three_prime_UTR.1;Parent=Thupl.29380354s0002.1.v3.1
29380355	JGI_gene	gene	174407	176107	.	-	.	ID=Thupl.29380355s0001.v3.1;Name=Thupl.29380355s0001
29380355	JGI_gene	mRNA	174407	176107	.	-	.	ID=Thupl.29380355s0001.1.v3.1;Name=Thupl.29380355s0001.1;longest=1;Parent=Thupl.29380355s0001.v3.1
29380355	JGI_gene	three_prime_UTR	174407	175175	.	-	.	ID=Thupl.29380355s0001.1.v3.1.three_prime_UTR.1;Parent=Thupl.29380355s0001.1.v3.1
29380355	JGI_gene	CDS	175176	175832	.	-	0	ID=Thupl.29380355s0001.1.v3.1.CDS.1;Parent=Thupl.29380355s0001.1.v3.1
29380355	JGI_gene	five_prime_UTR	175833	176107	.	-	.	ID=Thupl.29380355s0001.1.v3.1.five_prime_UTR.1;Parent=Thupl.29380355s0001.1.v3.1
29380355	JGI_gene	gene	275864	279792	.	+	.	ID=Thupl.29380355s0002.v3.1;Name=Thupl.29380355s0002
29380355	JGI_gene	mRNA	275864	279792	.	+	.	ID=Thupl.29380355s0002.1.v3.1;Name=Thupl.29380355s0002.1;longest=1;Parent=Thupl.29380355s0002.v3.1
29380355	JGI_gene	five_prime_UTR	275864	276571	.	+	.	ID=Thupl.29380355s0002.1.v3.1.five_prime_UTR.1;Parent=Thupl.29380355s0002.1.v3.1
29380355	JGI_gene	CDS	276572	279469	.	+	0	ID=Thupl.29380355s0002.1.v3.1.CDS.1;Parent=Thupl.29380355s0002.1.v3.1
29380355	JGI_gene	three_prime_UTR	279470	279792	.	+	.	ID=Thupl.29380355s0002.1.v3.1.three_prime_UTR.1;Parent=Thupl.29380355s0002.1.v3.1
29380355	JGI_gene	gene	576067	577543	.	-	.	ID=Thupl.29380355s0003.v3.1;Name=Thupl.29380355s0003
29380355	JGI_gene	mRNA	576067	577543	.	-	.	ID=Thupl.29380355s0003.1.v3.1;Name=Thupl.29380355s0003.1;longest=1;Parent=Thupl.29380355s0003.v3.1
29380355	JGI_gene	CDS	577390	577543	.	-	0	ID=Thupl.29380355s0003.1.v3.1.CDS.1;Parent=Thupl.29380355s0003.1.v3.1
29380355	JGI_gene	CDS	576898	577208	.	-	2	ID=Thupl.29380355s0003.1.v3.1.CDS.2;Parent=Thupl.29380355s0003.1.v3.1
29380355	JGI_gene	CDS	576067	576405	.	-	0	ID=Thupl.29380355s0003.1.v3.1.CDS.3;Parent=Thupl.29380355s0003.1.v3.1
29380355	JGI_gene	gene	827418	1046848	.	-	.	ID=Thupl.29380355s0004.v3.1;Name=Thupl.29380355s0004
29380355	JGI_gene	mRNA	827418	1046848	.	-	.	ID=Thupl.29380355s0004.1.v3.1;Name=Thupl.29380355s0004.1;longest=1;Parent=Thupl.29380355s0004.v3.1
29380355	JGI_gene	CDS	1045825	1045911	.	-	0	ID=Thupl.29380355s0004.1.v3.1.CDS.1;Parent=Thupl.29380355s0004.1.v3.1
29380355	JGI_gene	five_prime_UTR	1045912	1046848	.	-	.	ID=Thupl.29380355s0004.1.v3.1.five_prime_UTR.1;Parent=Thupl.29380355s0004.1.v3.1
29380355	JGI_gene	CDS	1004707	1004766	.	-	0	ID=Thupl.29380355s0004.1.v3.1.CDS.2;Parent=Thupl.29380355s0004.1.v3.1
29380355	JGI_gene	CDS	1003345	1003427	.	-	0	ID=Thupl.29380355s0004.1.v3.1.CDS.3;Parent=Thupl.29380355s0004.1.v3.1
29380355	JGI_gene	CDS	1002820	1002979	.	-	1	ID=Thupl.29380355s0004.1.v3.1.CDS.4;Parent=Thupl.29380355s0004.1.v3.1
29380355	JGI_gene	CDS	947655	947784	.	-	0	ID=Thupl.29380355s0004.1.v3.1.CDS.5;Parent=Thupl.29380355s0004.1.v3.1
29380355	JGI_gene	CDS	920368	920526	.	-	2	ID=Thupl.29380355s0004.1.v3.1.CDS.6;Parent=Thupl.29380355s0004.1.v3.1
29380355	JGI_gene	CDS	920048	920226	.	-	2	ID=Thupl.29380355s0004.1.v3.1.CDS.7;Parent=Thupl.29380355s0004.1.v3.1
29380355	JGI_gene	CDS	883809	883889	.	-	0	ID=Thupl.29380355s0004.1.v3.1.CDS.8;Parent=Thupl.29380355s0004.1.v3.1
29380355	JGI_gene	CDS	856505	856645	.	-	0	ID=Thupl.29380355s0004.1.v3.1.CDS.9;Parent=Thupl.29380355s0004.1.v3.1
29380355	JGI_gene	three_prime_UTR	829072	829138	.	-	.	ID=Thupl.29380355s0004.1.v3.1.three_prime_UTR.1;Parent=Thupl.29380355s0004.1.v3.1
29380355	JGI_gene	CDS	829139	829225	.	-	0	ID=Thupl.29380355s0004.1.v3.1.CDS.10;Parent=Thupl.29380355s0004.1.v3.1
29380355	JGI_gene	three_prime_UTR	827418	827993	.	-	.	ID=Thupl.29380355s0004.1.v3.1.three_prime_UTR.2;Parent=Thupl.29380355s0004.1.v3.1
29380355	JGI_gene	gene	1419787	1695372	.	+	.	ID=Thupl.29380355s0005.v3.1;Name=Thupl.29380355s0005
29380355	JGI_gene	mRNA	1419787	1695372	.	+	.	ID=Thupl.29380355s0005.1.v3.1;Name=Thupl.29380355s0005.1;longest=1;Parent=Thupl.29380355s0005.v3.1
29380355	JGI_gene	five_prime_UTR	1419787	1420052	.	+	.	ID=Thupl.29380355s0005.1.v3.1.five_prime_UTR.1;Parent=Thupl.29380355s0005.1.v3.1
29380355	JGI_gene	CDS	1420053	1420341	.	+	0	ID=Thupl.29380355s0005.1.v3.1.CDS.1;Parent=Thupl.29380355s0005.1.v3.1
29380355	JGI_gene	CDS	1439056	1439231	.	+	2	ID=Thupl.29380355s0005.1.v3.1.CDS.2;Parent=Thupl.29380355s0005.1.v3.1
29380355	JGI_gene	CDS	1453685	1453820	.	+	0	ID=Thupl.29380355s0005.1.v3.1.CDS.3;Parent=Thupl.29380355s0005.1.v3.1
29380355	JGI_gene	CDS	1454427	1456115	.	+	2	ID=Thupl.29380355s0005.1.v3.1.CDS.4;Parent=Thupl.29380355s0005.1.v3.1
29380355	JGI_gene	CDS	1466960	1467081	.	+	2	ID=Thupl.29380355s0005.1.v3.1.CDS.5;Parent=Thupl.29380355s0005.1.v3.1
29380355	JGI_gene	CDS	1467264	1467566	.	+	0	ID=Thupl.29380355s0005.1.v3.1.CDS.6;Parent=Thupl.29380355s0005.1.v3.1
29380355	JGI_gene	CDS	1468984	1469048	.	+	0	ID=Thupl.29380355s0005.1.v3.1.CDS.7;Parent=Thupl.29380355s0005.1.v3.1
29380355	JGI_gene	CDS	1500004	1500434	.	+	1	ID=Thupl.29380355s0005.1.v3.1.CDS.8;Parent=Thupl.29380355s0005.1.v3.1
29380355	JGI_gene	CDS	1522447	1522571	.	+	2	ID=Thupl.29380355s0005.1.v3.1.CDS.9;Parent=Thupl.29380355s0005.1.v3.1
29380355	JGI_gene	CDS	1556973	1557165	.	+	0	ID=Thupl.29380355s0005.1.v3.1.CDS.10;Parent=Thupl.29380355s0005.1.v3.1
29380355	JGI_gene	CDS	1595949	1596037	.	+	2	ID=Thupl.29380355s0005.1.v3.1.CDS.11;Parent=Thupl.29380355s0005.1.v3.1
29380355	JGI_gene	CDS	1618289	1618473	.	+	0	ID=Thupl.29380355s0005.1.v3.1.CDS.12;Parent=Thupl.29380355s0005.1.v3.1
29380355	JGI_gene	CDS	1618580	1618734	.	+	1	ID=Thupl.29380355s0005.1.v3.1.CDS.13;Parent=Thupl.29380355s0005.1.v3.1
29380355	JGI_gene	CDS	1658664	1658722	.	+	2	ID=Thupl.29380355s0005.1.v3.1.CDS.14;Parent=Thupl.29380355s0005.1.v3.1
29380355	JGI_gene	CDS	1659106	1659201	.	+	0	ID=Thupl.29380355s0005.1.v3.1.CDS.15;Parent=Thupl.29380355s0005.1.v3.1
29380355	JGI_gene	CDS	1659383	1659495	.	+	0	ID=Thupl.29380355s0005.1.v3.1.CDS.16;Parent=Thupl.29380355s0005.1.v3.1
29380355	JGI_gene	CDS	1692183	1692303	.	+	1	ID=Thupl.29380355s0005.1.v3.1.CDS.17;Parent=Thupl.29380355s0005.1.v3.1
29380355	JGI_gene	CDS	1692438	1692465	.	+	0	ID=Thupl.29380355s0005.1.v3.1.CDS.18;Parent=Thupl.29380355s0005.1.v3.1
29380355	JGI_gene	CDS	1692581	1693746	.	+	2	ID=Thupl.29380355s0005.1.v3.1.CDS.19;Parent=Thupl.29380355s0005.1.v3.1
29380355	JGI_gene	three_prime_UTR	1693747	1695372	.	+	.	ID=Thupl.29380355s0005.1.v3.1.three_prime_UTR.1;Parent=Thupl.29380355s0005.1.v3.1
29380355	JGI_gene	gene	2130555	2131495	.	+	.	ID=Thupl.29380355s0006.v3.1;Name=Thupl.29380355s0006
29380355	JGI_gene	mRNA	2130555	2131495	.	+	.	ID=Thupl.29380355s0006.1.v3.1;Name=Thupl.29380355s0006.1;longest=1;Parent=Thupl.29380355s0006.v3.1
29380355	JGI_gene	five_prime_UTR	2130555	2130574	.	+	.	ID=Thupl.29380355s0006.1.v3.1.five_prime_UTR.1;Parent=Thupl.29380355s0006.1.v3.1
29380355	JGI_gene	CDS	2130575	2131201	.	+	0	ID=Thupl.29380355s0006.1.v3.1.CDS.1;Parent=Thupl.29380355s0006.1.v3.1
29380355	JGI_gene	three_prime_UTR	2131202	2131495	.	+	.	ID=Thupl.29380355s0006.1.v3.1.three_prime_UTR.1;Parent=Thupl.29380355s0006.1.v3.1
29380355	JGI_gene	gene	2451184	2452424	.	+	.	ID=Thupl.29380355s0007.v3.1;Name=Thupl.29380355s0007
29380355	JGI_gene	mRNA	2451184	2452424	.	+	.	ID=Thupl.29380355s0007.1.v3.1;Name=Thupl.29380355s0007.1;longest=1;Parent=Thupl.29380355s0007.v3.1
29380355	JGI_gene	five_prime_UTR	2451184	2451674	.	+	.	ID=Thupl.29380355s0007.1.v3.1.five_prime_UTR.1;Parent=Thupl.29380355s0007.1.v3.1
29380355	JGI_gene	CDS	2451675	2452289	.	+	0	ID=Thupl.29380355s0007.1.v3.1.CDS.1;Parent=Thupl.29380355s0007.1.v3.1
29380355	JGI_gene	three_prime_UTR	2452290	2452424	.	+	.	ID=Thupl.29380355s0007.1.v3.1.three_prime_UTR.1;Parent=Thupl.29380355s0007.1.v3.1
29380355	JGI_gene	gene	2967431	2969130	.	-	.	ID=Thupl.29380355s0008.v3.1;Name=Thupl.29380355s0008
29380355	JGI_gene	mRNA	2967431	2969130	.	-	.	ID=Thupl.29380355s0008.1.v3.1;Name=Thupl.29380355s0008.1;longest=1;Parent=Thupl.29380355s0008.v3.1
29380355	JGI_gene	five_prime_UTR	2968834	2969130	.	-	.	ID=Thupl.29380355s0008.1.v3.1.five_prime_UTR.1;Parent=Thupl.29380355s0008.1.v3.1
29380355	JGI_gene	three_prime_UTR	2967431	2967959	.	-	.	ID=Thupl.29380355s0008.1.v3.1.three_prime_UTR.1;Parent=Thupl.29380355s0008.1.v3.1
29380355	JGI_gene	CDS	2967960	2968592	.	-	0	ID=Thupl.29380355s0008.1.v3.1.CDS.1;Parent=Thupl.29380355s0008.1.v3.1
29380355	JGI_gene	five_prime_UTR	2968593	2968642	.	-	.	ID=Thupl.29380355s0008.1.v3.1.five_prime_UTR.2;Parent=Thupl.29380355s0008.1.v3.1
29380355	JGI_gene	gene	3727311	3727676	.	-	.	ID=Thupl.29380355s0009.v3.1;Name=Thupl.29380355s0009
29380355	JGI_gene	mRNA	3727311	3727676	.	-	.	ID=Thupl.29380355s0009.1.v3.1;Name=Thupl.29380355s0009.1;longest=1;Parent=Thupl.29380355s0009.v3.1
29380355	JGI_gene	CDS	3727311	3727676	.	-	0	ID=Thupl.29380355s0009.1.v3.1.CDS.1;Parent=Thupl.29380355s0009.1.v3.1
29380355	JGI_gene	gene	4087472	4090199	.	+	.	ID=Thupl.29380355s0010.v3.1;Name=Thupl.29380355s0010
29380355	JGI_gene	mRNA	4087472	4090199	.	+	.	ID=Thupl.29380355s0010.1.v3.1;Name=Thupl.29380355s0010.1;longest=1;Parent=Thupl.29380355s0010.v3.1
29380355	JGI_gene	five_prime_UTR	4087472	4087558	.	+	.	ID=Thupl.29380355s0010.1.v3.1.five_prime_UTR.1;Parent=Thupl.29380355s0010.1.v3.1
29380355	JGI_gene	CDS	4087559	4089730	.	+	0	ID=Thupl.29380355s0010.1.v3.1.CDS.1;Parent=Thupl.29380355s0010.1.v3.1
29380355	JGI_gene	three_prime_UTR	4089731	4090199	.	+	.	ID=Thupl.29380355s0010.1.v3.1.three_prime_UTR.1;Parent=Thupl.29380355s0010.1.v3.1
29380355	JGI_gene	gene	4629207	4688970	.	-	.	ID=Thupl.29380355s0011.v3.1;Name=Thupl.29380355s0011
29380355	JGI_gene	mRNA	4629207	4688970	.	-	.	ID=Thupl.29380355s0011.1.v3.1;Name=Thupl.29380355s0011.1;longest=1;Parent=Thupl.29380355s0011.v3.1
29380355	JGI_gene	CDS	4688093	4688201	.	-	0	ID=Thupl.29380355s0011.1.v3.1.CDS.1;Parent=Thupl.29380355s0011.1.v3.1
29380355	JGI_gene	five_prime_UTR	4688202	4688970	.	-	.	ID=Thupl.29380355s0011.1.v3.1.five_prime_UTR.1;Parent=Thupl.29380355s0011.1.v3.1
29380355	JGI_gene	CDS	4660877	4661038	.	-	2	ID=Thupl.29380355s0011.1.v3.1.CDS.2;Parent=Thupl.29380355s0011.1.v3.1
29380355	JGI_gene	CDS	4660615	4660748	.	-	2	ID=Thupl.29380355s0011.1.v3.1.CDS.3;Parent=Thupl.29380355s0011.1.v3.1
29380355	JGI_gene	CDS	4660269	4660424	.	-	0	ID=Thupl.29380355s0011.1.v3.1.CDS.4;Parent=Thupl.29380355s0011.1.v3.1
29380355	JGI_gene	CDS	4659332	4659494	.	-	0	ID=Thupl.29380355s0011.1.v3.1.CDS.5;Parent=Thupl.29380355s0011.1.v3.1
29380355	JGI_gene	CDS	4658778	4659213	.	-	2	ID=Thupl.29380355s0011.1.v3.1.CDS.6;Parent=Thupl.29380355s0011.1.v3.1
29380355	JGI_gene	CDS	4629919	4630870	.	-	1	ID=Thupl.29380355s0011.1.v3.1.CDS.7;Parent=Thupl.29380355s0011.1.v3.1
29380355	JGI_gene	three_prime_UTR	4629207	4629732	.	-	.	ID=Thupl.29380355s0011.1.v3.1.three_prime_UTR.1;Parent=Thupl.29380355s0011.1.v3.1
29380355	JGI_gene	CDS	4629733	4629840	.	-	0	ID=Thupl.29380355s0011.1.v3.1.CDS.8;Parent=Thupl.29380355s0011.1.v3.1
29380355	JGI_gene	gene	4909728	4910083	.	-	.	ID=Thupl.29380355s0012.v3.1;Name=Thupl.29380355s0012
29380355	JGI_gene	mRNA	4909728	4910083	.	-	.	ID=Thupl.29380355s0012.1.v3.1;Name=Thupl.29380355s0012.1;longest=1;Parent=Thupl.29380355s0012.v3.1
29380355	JGI_gene	CDS	4909728	4910036	.	-	0	ID=Thupl.29380355s0012.1.v3.1.CDS.1;Parent=Thupl.29380355s0012.1.v3.1
29380355	JGI_gene	five_prime_UTR	4910037	4910083	.	-	.	ID=Thupl.29380355s0012.1.v3.1.five_prime_UTR.1;Parent=Thupl.29380355s0012.1.v3.1
29380355	JGI_gene	gene	4920883	4992619	.	+	.	ID=Thupl.29380355s0013.v3.1;Name=Thupl.29380355s0013
29380355	JGI_gene	mRNA	4920883	4992619	.	+	.	ID=Thupl.29380355s0013.1.v3.1;Name=Thupl.29380355s0013.1;longest=1;Parent=Thupl.29380355s0013.v3.1
29380355	JGI_gene	five_prime_UTR	4920883	4921122	.	+	.	ID=Thupl.29380355s0013.1.v3.1.five_prime_UTR.1;Parent=Thupl.29380355s0013.1.v3.1
29380355	JGI_gene	five_prime_UTR	4921202	4921223	.	+	.	ID=Thupl.29380355s0013.1.v3.1.five_prime_UTR.2;Parent=Thupl.29380355s0013.1.v3.1
29380355	JGI_gene	CDS	4921224	4921405	.	+	0	ID=Thupl.29380355s0013.1.v3.1.CDS.1;Parent=Thupl.29380355s0013.1.v3.1
29380355	JGI_gene	CDS	4921525	4921605	.	+	1	ID=Thupl.29380355s0013.1.v3.1.CDS.2;Parent=Thupl.29380355s0013.1.v3.1
29380355	JGI_gene	CDS	4963524	4963664	.	+	1	ID=Thupl.29380355s0013.1.v3.1.CDS.3;Parent=Thupl.29380355s0013.1.v3.1
29380355	JGI_gene	CDS	4963861	4963910	.	+	1	ID=Thupl.29380355s0013.1.v3.1.CDS.4;Parent=Thupl.29380355s0013.1.v3.1
29380355	JGI_gene	CDS	4965179	4965293	.	+	2	ID=Thupl.29380355s0013.1.v3.1.CDS.5;Parent=Thupl.29380355s0013.1.v3.1
29380355	JGI_gene	CDS	4965463	4965511	.	+	1	ID=Thupl.29380355s0013.1.v3.1.CDS.6;Parent=Thupl.29380355s0013.1.v3.1
29380355	JGI_gene	CDS	4965697	4965786	.	+	0	ID=Thupl.29380355s0013.1.v3.1.CDS.7;Parent=Thupl.29380355s0013.1.v3.1
29380355	JGI_gene	CDS	4990202	4990270	.	+	0	ID=Thupl.29380355s0013.1.v3.1.CDS.8;Parent=Thupl.29380355s0013.1.v3.1
29380355	JGI_gene	CDS	4990371	4990457	.	+	0	ID=Thupl.29380355s0013.1.v3.1.CDS.9;Parent=Thupl.29380355s0013.1.v3.1
29380355	JGI_gene	CDS	4990564	4990603	.	+	0	ID=Thupl.29380355s0013.1.v3.1.CDS.10;Parent=Thupl.29380355s0013.1.v3.1
29380355	JGI_gene	CDS	4990705	4991063	.	+	2	ID=Thupl.29380355s0013.1.v3.1.CDS.11;Parent=Thupl.29380355s0013.1.v3.1
29380355	JGI_gene	CDS	4991239	4991655	.	+	0	ID=Thupl.29380355s0013.1.v3.1.CDS.12;Parent=Thupl.29380355s0013.1.v3.1
29380355	JGI_gene	CDS	4991774	4992052	.	+	0	ID=Thupl.29380355s0013.1.v3.1.CDS.13;Parent=Thupl.29380355s0013.1.v3.1
29380355	JGI_gene	three_prime_UTR	4992053	4992619	.	+	.	ID=Thupl.29380355s0013.1.v3.1.three_prime_UTR.1;Parent=Thupl.29380355s0013.1.v3.1
29380355	JGI_gene	gene	5460260	5534186	.	-	.	ID=Thupl.29380355s0014.v3.1;Name=Thupl.29380355s0014
29380355	JGI_gene	mRNA	5460260	5534186	.	-	.	ID=Thupl.29380355s0014.1.v3.1;Name=Thupl.29380355s0014.1;longest=1;Parent=Thupl.29380355s0014.v3.1
29380355	JGI_gene	CDS	5533428	5533727	.	-	0	ID=Thupl.29380355s0014.1.v3.1.CDS.1;Parent=Thupl.29380355s0014.1.v3.1
29380355	JGI_gene	five_prime_UTR	5533728	5534186	.	-	.	ID=Thupl.29380355s0014.1.v3.1.five_prime_UTR.1;Parent=Thupl.29380355s0014.1.v3.1
29380355	JGI_gene	CDS	5533229	5533279	.	-	0	ID=Thupl.29380355s0014.1.v3.1.CDS.2;Parent=Thupl.29380355s0014.1.v3.1
29380355	JGI_gene	CDS	5525105	5525197	.	-	0	ID=Thupl.29380355s0014.1.v3.1.CDS.3;Parent=Thupl.29380355s0014.1.v3.1
29380355	JGI_gene	CDS	5482979	5483073	.	-	0	ID=Thupl.29380355s0014.1.v3.1.CDS.4;Parent=Thupl.29380355s0014.1.v3.1
29380355	JGI_gene	CDS	5482135	5482200	.	-	1	ID=Thupl.29380355s0014.1.v3.1.CDS.5;Parent=Thupl.29380355s0014.1.v3.1
29380355	JGI_gene	CDS	5460906	5461020	.	-	1	ID=Thupl.29380355s0014.1.v3.1.CDS.6;Parent=Thupl.29380355s0014.1.v3.1
29380355	JGI_gene	three_prime_UTR	5460260	5460720	.	-	.	ID=Thupl.29380355s0014.1.v3.1.three_prime_UTR.1;Parent=Thupl.29380355s0014.1.v3.1
29380355	JGI_gene	CDS	5460721	5460804	.	-	0	ID=Thupl.29380355s0014.1.v3.1.CDS.7;Parent=Thupl.29380355s0014.1.v3.1
29380355	JGI_gene	gene	5511290	5512399	.	-	.	ID=Thupl.29380355s0015.v3.1;Name=Thupl.29380355s0015
29380355	JGI_gene	mRNA	5511290	5512399	.	-	.	ID=Thupl.29380355s0015.1.v3.1;Name=Thupl.29380355s0015.1;longest=1;Parent=Thupl.29380355s0015.v3.1
29380355	JGI_gene	CDS	5511290	5512399	.	-	0	ID=Thupl.29380355s0015.1.v3.1.CDS.1;Parent=Thupl.29380355s0015.1.v3.1
29380356	JGI_gene	gene	194293	196336	.	+	.	ID=Thupl.29380356s0001.v3.1;Name=Thupl.29380356s0001
29380356	JGI_gene	mRNA	194293	196336	.	+	.	ID=Thupl.29380356s0001.1.v3.1;Name=Thupl.29380356s0001.1;longest=1;Parent=Thupl.29380356s0001.v3.1
29380356	JGI_gene	five_prime_UTR	194293	194500	.	+	.	ID=Thupl.29380356s0001.1.v3.1.five_prime_UTR.1;Parent=Thupl.29380356s0001.1.v3.1
29380356	JGI_gene	CDS	194501	195457	.	+	0	ID=Thupl.29380356s0001.1.v3.1.CDS.1;Parent=Thupl.29380356s0001.1.v3.1
29380356	JGI_gene	three_prime_UTR	195458	196336	.	+	.	ID=Thupl.29380356s0001.1.v3.1.three_prime_UTR.1;Parent=Thupl.29380356s0001.1.v3.1
29380356	JGI_gene	gene	201937	204413	.	+	.	ID=Thupl.29380356s0002.v3.1;Name=Thupl.29380356s0002
29380356	JGI_gene	mRNA	201937	204413	.	+	.	ID=Thupl.29380356s0002.1.v3.1;Name=Thupl.29380356s0002.1;longest=1;Parent=Thupl.29380356s0002.v3.1
29380356	JGI_gene	CDS	201937	201944	.	+	0	ID=Thupl.29380356s0002.1.v3.1.CDS.1;Parent=Thupl.29380356s0002.1.v3.1
29380356	JGI_gene	CDS	203324	204413	.	+	1	ID=Thupl.29380356s0002.1.v3.1.CDS.2;Parent=Thupl.29380356s0002.1.v3.1
29380356	JGI_gene	gene	214377	216032	.	-	.	ID=Thupl.29380356s0003.v3.1;Name=Thupl.29380356s0003
29380356	JGI_gene	mRNA	214377	216032	.	-	.	ID=Thupl.29380356s0003.1.v3.1;Name=Thupl.29380356s0003.1;longest=1;Parent=Thupl.29380356s0003.v3.1
29380356	JGI_gene	three_prime_UTR	214377	215478	.	-	.	ID=Thupl.29380356s0003.1.v3.1.three_prime_UTR.1;Parent=Thupl.29380356s0003.1.v3.1
29380356	JGI_gene	CDS	215479	215820	.	-	0	ID=Thupl.29380356s0003.1.v3.1.CDS.1;Parent=Thupl.29380356s0003.1.v3.1
29380356	JGI_gene	five_prime_UTR	215821	216032	.	-	.	ID=Thupl.29380356s0003.1.v3.1.five_prime_UTR.1;Parent=Thupl.29380356s0003.1.v3.1
29380357	JGI_gene	gene	200385	201340	.	+	.	ID=Thupl.29380357s0001.v3.1;Name=Thupl.29380357s0001
29380357	JGI_gene	mRNA	200385	201340	.	+	.	ID=Thupl.29380357s0001.1.v3.1;Name=Thupl.29380357s0001.1;longest=1;Parent=Thupl.29380357s0001.v3.1
29380357	JGI_gene	five_prime_UTR	200385	200483	.	+	.	ID=Thupl.29380357s0001.1.v3.1.five_prime_UTR.1;Parent=Thupl.29380357s0001.1.v3.1
29380357	JGI_gene	CDS	200484	200978	.	+	0	ID=Thupl.29380357s0001.1.v3.1.CDS.1;Parent=Thupl.29380357s0001.1.v3.1
29380357	JGI_gene	three_prime_UTR	200979	201340	.	+	.	ID=Thupl.29380357s0001.1.v3.1.three_prime_UTR.1;Parent=Thupl.29380357s0001.1.v3.1
29380357	JGI_gene	gene	647773	692831	.	+	.	ID=Thupl.29380357s0002.v3.1;Name=Thupl.29380357s0002
29380357	JGI_gene	mRNA	647773	692831	.	+	.	ID=Thupl.29380357s0002.1.v3.1;Name=Thupl.29380357s0002.1;longest=1;Parent=Thupl.29380357s0002.v3.1
29380357	JGI_gene	five_prime_UTR	647773	648680	.	+	.	ID=Thupl.29380357s0002.1.v3.1.five_prime_UTR.1;Parent=Thupl.29380357s0002.1.v3.1
29380357	JGI_gene	CDS	648681	648802	.	+	0	ID=Thupl.29380357s0002.1.v3.1.CDS.1;Parent=Thupl.29380357s0002.1.v3.1
29380357	JGI_gene	CDS	669970	670072	.	+	1	ID=Thupl.29380357s0002.1.v3.1.CDS.2;Parent=Thupl.29380357s0002.1.v3.1
29380357	JGI_gene	CDS	670173	670237	.	+	0	ID=Thupl.29380357s0002.1.v3.1.CDS.3;Parent=Thupl.29380357s0002.1.v3.1
29380357	JGI_gene	CDS	670355	670566	.	+	1	ID=Thupl.29380357s0002.1.v3.1.CDS.4;Parent=Thupl.29380357s0002.1.v3.1
29380357	JGI_gene	CDS	670655	670718	.	+	2	ID=Thupl.29380357s0002.1.v3.1.CDS.5;Parent=Thupl.29380357s0002.1.v3.1
29380357	JGI_gene	CDS	671033	671105	.	+	1	ID=Thupl.29380357s0002.1.v3.1.CDS.6;Parent=Thupl.29380357s0002.1.v3.1
29380357	JGI_gene	CDS	671252	671372	.	+	0	ID=Thupl.29380357s0002.1.v3.1.CDS.7;Parent=Thupl.29380357s0002.1.v3.1
29380357	JGI_gene	CDS	671498	671585	.	+	2	ID=Thupl.29380357s0002.1.v3.1.CDS.8;Parent=Thupl.29380357s0002.1.v3.1
29380357	JGI_gene	CDS	671748	671873	.	+	1	ID=Thupl.29380357s0002.1.v3.1.CDS.9;Parent=Thupl.29380357s0002.1.v3.1
29380357	JGI_gene	CDS	672011	672120	.	+	1	ID=Thupl.29380357s0002.1.v3.1.CDS.10;Parent=Thupl.29380357s0002.1.v3.1
29380357	JGI_gene	CDS	690127	690275	.	+	2	ID=Thupl.29380357s0002.1.v3.1.CDS.11;Parent=Thupl.29380357s0002.1.v3.1
29380357	JGI_gene	three_prime_UTR	690276	692831	.	+	.	ID=Thupl.29380357s0002.1.v3.1.three_prime_UTR.1;Parent=Thupl.29380357s0002.1.v3.1
29380357	JGI_gene	gene	1768233	1769659	.	-	.	ID=Thupl.29380357s0003.v3.1;Name=Thupl.29380357s0003
29380357	JGI_gene	mRNA	1768233	1769659	.	-	.	ID=Thupl.29380357s0003.1.v3.1;Name=Thupl.29380357s0003.1;longest=1;Parent=Thupl.29380357s0003.v3.1
29380357	JGI_gene	CDS	1769468	1769555	.	-	0	ID=Thupl.29380357s0003.1.v3.1.CDS.1;Parent=Thupl.29380357s0003.1.v3.1
29380357	JGI_gene	five_prime_UTR	1769556	1769659	.	-	.	ID=Thupl.29380357s0003.1.v3.1.five_prime_UTR.1;Parent=Thupl.29380357s0003.1.v3.1
29380357	JGI_gene	CDS	1769198	1769258	.	-	2	ID=Thupl.29380357s0003.1.v3.1.CDS.2;Parent=Thupl.29380357s0003.1.v3.1
29380357	JGI_gene	three_prime_UTR	1768233	1768571	.	-	.	ID=Thupl.29380357s0003.1.v3.1.three_prime_UTR.1;Parent=Thupl.29380357s0003.1.v3.1
29380357	JGI_gene	CDS	1768572	1769106	.	-	1	ID=Thupl.29380357s0003.1.v3.1.CDS.3;Parent=Thupl.29380357s0003.1.v3.1
29380357	JGI_gene	gene	2041312	2041766	.	+	.	ID=Thupl.29380357s0004.v3.1;Name=Thupl.29380357s0004
29380357	JGI_gene	mRNA	2041312	2041766	.	+	.	ID=Thupl.29380357s0004.1.v3.1;Name=Thupl.29380357s0004.1;longest=1;Parent=Thupl.29380357s0004.v3.1
29380357	JGI_gene	five_prime_UTR	2041312	2041317	.	+	.	ID=Thupl.29380357s0004.1.v3.1.five_prime_UTR.1;Parent=Thupl.29380357s0004.1.v3.1
29380357	JGI_gene	CDS	2041318	2041629	.	+	0	ID=Thupl.29380357s0004.1.v3.1.CDS.1;Parent=Thupl.29380357s0004.1.v3.1
29380357	JGI_gene	three_prime_UTR	2041630	2041766	.	+	.	ID=Thupl.29380357s0004.1.v3.1.three_prime_UTR.1;Parent=Thupl.29380357s0004.1.v3.1
29380357	JGI_gene	gene	2041639	2042385	.	+	.	ID=Thupl.29380357s0005.v3.1;Name=Thupl.29380357s0005
29380357	JGI_gene	mRNA	2041639	2042385	.	+	.	ID=Thupl.29380357s0005.1.v3.1;Name=Thupl.29380357s0005.1;longest=1;Parent=Thupl.29380357s0005.v3.1
29380357	JGI_gene	CDS	2041639	2042385	.	+	0	ID=Thupl.29380357s0005.1.v3.1.CDS.1;Parent=Thupl.29380357s0005.1.v3.1
29380357	JGI_gene	gene	2043084	2043476	.	+	.	ID=Thupl.29380357s0006.v3.1;Name=Thupl.29380357s0006
29380357	JGI_gene	mRNA	2043084	2043476	.	+	.	ID=Thupl.29380357s0006.1.v3.1;Name=Thupl.29380357s0006.1;longest=1;Parent=Thupl.29380357s0006.v3.1
29380357	JGI_gene	CDS	2043084	2043476	.	+	0	ID=Thupl.29380357s0006.1.v3.1.CDS.1;Parent=Thupl.29380357s0006.1.v3.1
29380357	JGI_gene	gene	2043498	2044013	.	+	.	ID=Thupl.29380357s0007.v3.1;Name=Thupl.29380357s0007
29380357	JGI_gene	mRNA	2043498	2044013	.	+	.	ID=Thupl.29380357s0007.1.v3.1;Name=Thupl.29380357s0007.1;longest=1;Parent=Thupl.29380357s0007.v3.1
29380357	JGI_gene	CDS	2043498	2044013	.	+	0	ID=Thupl.29380357s0007.1.v3.1.CDS.1;Parent=Thupl.29380357s0007.1.v3.1
29380357	JGI_gene	gene	2046531	2047114	.	-	.	ID=Thupl.29380357s0008.v3.1;Name=Thupl.29380357s0008
29380357	JGI_gene	mRNA	2046531	2047114	.	-	.	ID=Thupl.29380357s0008.1.v3.1;Name=Thupl.29380357s0008.1;longest=1;Parent=Thupl.29380357s0008.v3.1
29380357	JGI_gene	three_prime_UTR	2046531	2046955	.	-	.	ID=Thupl.29380357s0008.1.v3.1.three_prime_UTR.1;Parent=Thupl.29380357s0008.1.v3.1
29380357	JGI_gene	CDS	2046956	2047093	.	-	0	ID=Thupl.29380357s0008.1.v3.1.CDS.1;Parent=Thupl.29380357s0008.1.v3.1
29380357	JGI_gene	five_prime_UTR	2047094	2047114	.	-	.	ID=Thupl.29380357s0008.1.v3.1.five_prime_UTR.1;Parent=Thupl.29380357s0008.1.v3.1
29380357	JGI_gene	gene	2047092	2047339	.	+	.	ID=Thupl.29380357s0009.v3.1;Name=Thupl.29380357s0009
29380357	JGI_gene	mRNA	2047092	2047339	.	+	.	ID=Thupl.29380357s0009.1.v3.1;Name=Thupl.29380357s0009.1;longest=1;Parent=Thupl.29380357s0009.v3.1
29380357	JGI_gene	CDS	2047092	2047134	.	+	0	ID=Thupl.29380357s0009.1.v3.1.CDS.1;Parent=Thupl.29380357s0009.1.v3.1
29380357	JGI_gene	CDS	2047200	2047339	.	+	2	ID=Thupl.29380357s0009.1.v3.1.CDS.2;Parent=Thupl.29380357s0009.1.v3.1
29380357	JGI_gene	gene	2048214	2048354	.	-	.	ID=Thupl.29380357s0010.v3.1;Name=Thupl.29380357s0010
29380357	JGI_gene	mRNA	2048214	2048354	.	-	.	ID=Thupl.29380357s0010.1.v3.1;Name=Thupl.29380357s0010.1;longest=1;Parent=Thupl.29380357s0010.v3.1
29380357	JGI_gene	CDS	2048214	2048354	.	-	0	ID=Thupl.29380357s0010.1.v3.1.CDS.1;Parent=Thupl.29380357s0010.1.v3.1
29380357	JGI_gene	gene	2051570	2052058	.	-	.	ID=Thupl.29380357s0011.v3.1;Name=Thupl.29380357s0011
29380357	JGI_gene	mRNA	2051570	2052058	.	-	.	ID=Thupl.29380357s0011.1.v3.1;Name=Thupl.29380357s0011.1;longest=1;Parent=Thupl.29380357s0011.v3.1
29380357	JGI_gene	CDS	2051570	2052058	.	-	0	ID=Thupl.29380357s0011.1.v3.1.CDS.1;Parent=Thupl.29380357s0011.1.v3.1
29380357	JGI_gene	gene	2054830	2054940	.	+	.	ID=Thupl.29380357s0012.v3.1;Name=Thupl.29380357s0012
29380357	JGI_gene	mRNA	2054830	2054940	.	+	.	ID=Thupl.29380357s0012.1.v3.1;Name=Thupl.29380357s0012.1;longest=1;Parent=Thupl.29380357s0012.v3.1
29380357	JGI_gene	CDS	2054830	2054940	.	+	0	ID=Thupl.29380357s0012.1.v3.1.CDS.1;Parent=Thupl.29380357s0012.1.v3.1
29380357	JGI_gene	gene	2059070	2060348	.	+	.	ID=Thupl.29380357s0013.v3.1;Name=Thupl.29380357s0013
29380357	JGI_gene	mRNA	2059070	2060348	.	+	.	ID=Thupl.29380357s0013.1.v3.1;Name=Thupl.29380357s0013.1;longest=1;Parent=Thupl.29380357s0013.v3.1
29380357	JGI_gene	CDS	2059070	2059078	.	+	0	ID=Thupl.29380357s0013.1.v3.1.CDS.1;Parent=Thupl.29380357s0013.1.v3.1
29380357	JGI_gene	CDS	2059935	2060016	.	+	0	ID=Thupl.29380357s0013.1.v3.1.CDS.2;Parent=Thupl.29380357s0013.1.v3.1
29380357	JGI_gene	CDS	2060086	2060348	.	+	2	ID=Thupl.29380357s0013.1.v3.1.CDS.3;Parent=Thupl.29380357s0013.1.v3.1
29380357	JGI_gene	gene	2060412	2060645	.	+	.	ID=Thupl.29380357s0014.v3.1;Name=Thupl.29380357s0014
29380357	JGI_gene	mRNA	2060412	2060645	.	+	.	ID=Thupl.29380357s0014.1.v3.1;Name=Thupl.29380357s0014.1;longest=1;Parent=Thupl.29380357s0014.v3.1
29380357	JGI_gene	CDS	2060412	2060645	.	+	0	ID=Thupl.29380357s0014.1.v3.1.CDS.1;Parent=Thupl.29380357s0014.1.v3.1
29380357	JGI_gene	gene	2060952	2061262	.	+	.	ID=Thupl.29380357s0015.v3.1;Name=Thupl.29380357s0015
29380357	JGI_gene	mRNA	2060952	2061262	.	+	.	ID=Thupl.29380357s0015.1.v3.1;Name=Thupl.29380357s0015.1;longest=1;Parent=Thupl.29380357s0015.v3.1
29380357	JGI_gene	CDS	2060952	2061053	.	+	0	ID=Thupl.29380357s0015.1.v3.1.CDS.1;Parent=Thupl.29380357s0015.1.v3.1
29380357	JGI_gene	CDS	2061104	2061262	.	+	0	ID=Thupl.29380357s0015.1.v3.1.CDS.2;Parent=Thupl.29380357s0015.1.v3.1
29380357	JGI_gene	gene	2061645	2061905	.	+	.	ID=Thupl.29380357s0016.v3.1;Name=Thupl.29380357s0016
29380357	JGI_gene	mRNA	2061645	2061905	.	+	.	ID=Thupl.29380357s0016.1.v3.1;Name=Thupl.29380357s0016.1;longest=1;Parent=Thupl.29380357s0016.v3.1
29380357	JGI_gene	CDS	2061645	2061905	.	+	0	ID=Thupl.29380357s0016.1.v3.1.CDS.1;Parent=Thupl.29380357s0016.1.v3.1
29380357	JGI_gene	gene	2061942	2062055	.	+	.	ID=Thupl.29380357s0017.v3.1;Name=Thupl.29380357s0017
29380357	JGI_gene	mRNA	2061942	2062055	.	+	.	ID=Thupl.29380357s0017.1.v3.1;Name=Thupl.29380357s0017.1;longest=1;Parent=Thupl.29380357s0017.v3.1
29380357	JGI_gene	CDS	2061942	2062055	.	+	0	ID=Thupl.29380357s0017.1.v3.1.CDS.1;Parent=Thupl.29380357s0017.1.v3.1
29380357	JGI_gene	gene	2063962	2064471	.	-	.	ID=Thupl.29380357s0018.v3.1;Name=Thupl.29380357s0018
29380357	JGI_gene	mRNA	2063962	2064471	.	-	.	ID=Thupl.29380357s0018.1.v3.1;Name=Thupl.29380357s0018.1;longest=1;Parent=Thupl.29380357s0018.v3.1
29380357	JGI_gene	CDS	2063962	2064471	.	-	0	ID=Thupl.29380357s0018.1.v3.1.CDS.1;Parent=Thupl.29380357s0018.1.v3.1
29380357	JGI_gene	gene	2065699	2066702	.	+	.	ID=Thupl.29380357s0019.v3.1;Name=Thupl.29380357s0019
29380357	JGI_gene	mRNA	2065699	2066702	.	+	.	ID=Thupl.29380357s0019.1.v3.1;Name=Thupl.29380357s0019.1;longest=1;Parent=Thupl.29380357s0019.v3.1
29380357	JGI_gene	five_prime_UTR	2065699	2066030	.	+	.	ID=Thupl.29380357s0019.1.v3.1.five_prime_UTR.1;Parent=Thupl.29380357s0019.1.v3.1
29380357	JGI_gene	CDS	2066031	2066690	.	+	0	ID=Thupl.29380357s0019.1.v3.1.CDS.1;Parent=Thupl.29380357s0019.1.v3.1
29380357	JGI_gene	three_prime_UTR	2066691	2066702	.	+	.	ID=Thupl.29380357s0019.1.v3.1.three_prime_UTR.1;Parent=Thupl.29380357s0019.1.v3.1
29380357	JGI_gene	gene	2069839	2070177	.	-	.	ID=Thupl.29380357s0020.v3.1;Name=Thupl.29380357s0020
29380357	JGI_gene	mRNA	2069839	2070177	.	-	.	ID=Thupl.29380357s0020.1.v3.1;Name=Thupl.29380357s0020.1;longest=1;Parent=Thupl.29380357s0020.v3.1
29380357	JGI_gene	CDS	2069839	2070177	.	-	0	ID=Thupl.29380357s0020.1.v3.1.CDS.1;Parent=Thupl.29380357s0020.1.v3.1
29380357	JGI_gene	gene	2071165	2071290	.	-	.	ID=Thupl.29380357s0021.v3.1;Name=Thupl.29380357s0021
29380357	JGI_gene	mRNA	2071165	2071290	.	-	.	ID=Thupl.29380357s0021.1.v3.1;Name=Thupl.29380357s0021.1;longest=1;Parent=Thupl.29380357s0021.v3.1
29380357	JGI_gene	CDS	2071165	2071290	.	-	0	ID=Thupl.29380357s0021.1.v3.1.CDS.1;Parent=Thupl.29380357s0021.1.v3.1
29380357	JGI_gene	gene	2079646	2081010	.	-	.	ID=Thupl.29380357s0022.v3.1;Name=Thupl.29380357s0022
29380357	JGI_gene	mRNA	2079646	2081010	.	-	.	ID=Thupl.29380357s0022.1.v3.1;Name=Thupl.29380357s0022.1;longest=1;Parent=Thupl.29380357s0022.v3.1
29380357	JGI_gene	three_prime_UTR	2079646	2080047	.	-	.	ID=Thupl.29380357s0022.1.v3.1.three_prime_UTR.1;Parent=Thupl.29380357s0022.1.v3.1
29380357	JGI_gene	CDS	2080048	2080947	.	-	0	ID=Thupl.29380357s0022.1.v3.1.CDS.1;Parent=Thupl.29380357s0022.1.v3.1
29380357	JGI_gene	five_prime_UTR	2080948	2081010	.	-	.	ID=Thupl.29380357s0022.1.v3.1.five_prime_UTR.1;Parent=Thupl.29380357s0022.1.v3.1
29380357	JGI_gene	gene	2084147	2084816	.	-	.	ID=Thupl.29380357s0023.v3.1;Name=Thupl.29380357s0023
29380357	JGI_gene	mRNA	2084147	2084816	.	-	.	ID=Thupl.29380357s0023.1.v3.1;Name=Thupl.29380357s0023.1;longest=1;Parent=Thupl.29380357s0023.v3.1
29380357	JGI_gene	three_prime_UTR	2084147	2084273	.	-	.	ID=Thupl.29380357s0023.1.v3.1.three_prime_UTR.1;Parent=Thupl.29380357s0023.1.v3.1
29380357	JGI_gene	CDS	2084274	2084753	.	-	0	ID=Thupl.29380357s0023.1.v3.1.CDS.1;Parent=Thupl.29380357s0023.1.v3.1
29380357	JGI_gene	five_prime_UTR	2084754	2084816	.	-	.	ID=Thupl.29380357s0023.1.v3.1.five_prime_UTR.1;Parent=Thupl.29380357s0023.1.v3.1
29380357	JGI_gene	gene	2085708	2086226	.	-	.	ID=Thupl.29380357s0024.v3.1;Name=Thupl.29380357s0024
29380357	JGI_gene	mRNA	2085708	2086226	.	-	.	ID=Thupl.29380357s0024.1.v3.1;Name=Thupl.29380357s0024.1;longest=1;Parent=Thupl.29380357s0024.v3.1
29380357	JGI_gene	three_prime_UTR	2085708	2085832	.	-	.	ID=Thupl.29380357s0024.1.v3.1.three_prime_UTR.1;Parent=Thupl.29380357s0024.1.v3.1
29380357	JGI_gene	CDS	2085833	2085955	.	-	0	ID=Thupl.29380357s0024.1.v3.1.CDS.1;Parent=Thupl.29380357s0024.1.v3.1
29380357	JGI_gene	five_prime_UTR	2085956	2086226	.	-	.	ID=Thupl.29380357s0024.1.v3.1.five_prime_UTR.1;Parent=Thupl.29380357s0024.1.v3.1
29380357	JGI_gene	gene	2086248	2087308	.	-	.	ID=Thupl.29380357s0025.v3.1;Name=Thupl.29380357s0025
29380357	JGI_gene	mRNA	2086248	2087308	.	-	.	ID=Thupl.29380357s0025.1.v3.1;Name=Thupl.29380357s0025.1;longest=1;Parent=Thupl.29380357s0025.v3.1
29380357	JGI_gene	three_prime_UTR	2086248	2086539	.	-	.	ID=Thupl.29380357s0025.1.v3.1.three_prime_UTR.1;Parent=Thupl.29380357s0025.1.v3.1
29380357	JGI_gene	CDS	2086540	2087235	.	-	0	ID=Thupl.29380357s0025.1.v3.1.CDS.1;Parent=Thupl.29380357s0025.1.v3.1
29380357	JGI_gene	five_prime_UTR	2087236	2087308	.	-	.	ID=Thupl.29380357s0025.1.v3.1.five_prime_UTR.1;Parent=Thupl.29380357s0025.1.v3.1
29380357	JGI_gene	gene	2097765	2100412	.	+	.	ID=Thupl.29380357s0026.v3.1;Name=Thupl.29380357s0026
29380357	JGI_gene	mRNA	2097765	2100412	.	+	.	ID=Thupl.29380357s0026.1.v3.1;Name=Thupl.29380357s0026.1;longest=1;Parent=Thupl.29380357s0026.v3.1
29380357	JGI_gene	five_prime_UTR	2097765	2099546	.	+	.	ID=Thupl.29380357s0026.1.v3.1.five_prime_UTR.1;Parent=Thupl.29380357s0026.1.v3.1
29380357	JGI_gene	CDS	2099547	2100128	.	+	0	ID=Thupl.29380357s0026.1.v3.1.CDS.1;Parent=Thupl.29380357s0026.1.v3.1
29380357	JGI_gene	three_prime_UTR	2100129	2100412	.	+	.	ID=Thupl.29380357s0026.1.v3.1.three_prime_UTR.1;Parent=Thupl.29380357s0026.1.v3.1
29380357	JGI_gene	gene	2101555	2102325	.	+	.	ID=Thupl.29380357s0027.v3.1;Name=Thupl.29380357s0027
29380357	JGI_gene	mRNA	2101555	2102325	.	+	.	ID=Thupl.29380357s0027.1.v3.1;Name=Thupl.29380357s0027.1;longest=1;Parent=Thupl.29380357s0027.v3.1
29380357	JGI_gene	CDS	2101555	2102325	.	+	0	ID=Thupl.29380357s0027.1.v3.1.CDS.1;Parent=Thupl.29380357s0027.1.v3.1
29380357	JGI_gene	gene	2103455	2103889	.	+	.	ID=Thupl.29380357s0028.v3.1;Name=Thupl.29380357s0028
29380357	JGI_gene	mRNA	2103455	2103889	.	+	.	ID=Thupl.29380357s0028.1.v3.1;Name=Thupl.29380357s0028.1;longest=1;Parent=Thupl.29380357s0028.v3.1
29380357	JGI_gene	five_prime_UTR	2103455	2103542	.	+	.	ID=Thupl.29380357s0028.1.v3.1.five_prime_UTR.1;Parent=Thupl.29380357s0028.1.v3.1
29380357	JGI_gene	CDS	2103543	2103668	.	+	0	ID=Thupl.29380357s0028.1.v3.1.CDS.1;Parent=Thupl.29380357s0028.1.v3.1
29380357	JGI_gene	three_prime_UTR	2103669	2103889	.	+	.	ID=Thupl.29380357s0028.1.v3.1.three_prime_UTR.1;Parent=Thupl.29380357s0028.1.v3.1
29380357	JGI_gene	gene	2107594	2107869	.	+	.	ID=Thupl.29380357s0029.v3.1;Name=Thupl.29380357s0029
29380357	JGI_gene	mRNA	2107594	2107869	.	+	.	ID=Thupl.29380357s0029.1.v3.1;Name=Thupl.29380357s0029.1;longest=1;Parent=Thupl.29380357s0029.v3.1
29380357	JGI_gene	CDS	2107594	2107599	.	+	0	ID=Thupl.29380357s0029.1.v3.1.CDS.1;Parent=Thupl.29380357s0029.1.v3.1
29380357	JGI_gene	CDS	2107636	2107869	.	+	0	ID=Thupl.29380357s0029.1.v3.1.CDS.2;Parent=Thupl.29380357s0029.1.v3.1
29380357	JGI_gene	gene	2108080	2108495	.	+	.	ID=Thupl.29380357s0030.v3.1;Name=Thupl.29380357s0030
29380357	JGI_gene	mRNA	2108080	2108495	.	+	.	ID=Thupl.29380357s0030.1.v3.1;Name=Thupl.29380357s0030.1;longest=1;Parent=Thupl.29380357s0030.v3.1
29380357	JGI_gene	five_prime_UTR	2108080	2108289	.	+	.	ID=Thupl.29380357s0030.1.v3.1.five_prime_UTR.1;Parent=Thupl.29380357s0030.1.v3.1
29380357	JGI_gene	CDS	2108290	2108469	.	+	0	ID=Thupl.29380357s0030.1.v3.1.CDS.1;Parent=Thupl.29380357s0030.1.v3.1
29380357	JGI_gene	three_prime_UTR	2108470	2108495	.	+	.	ID=Thupl.29380357s0030.1.v3.1.three_prime_UTR.1;Parent=Thupl.29380357s0030.1.v3.1
29380357	JGI_gene	gene	2109045	2109347	.	+	.	ID=Thupl.29380357s0031.v3.1;Name=Thupl.29380357s0031
29380357	JGI_gene	mRNA	2109045	2109347	.	+	.	ID=Thupl.29380357s0031.1.v3.1;Name=Thupl.29380357s0031.1;longest=1;Parent=Thupl.29380357s0031.v3.1
29380357	JGI_gene	CDS	2109045	2109347	.	+	0	ID=Thupl.29380357s0031.1.v3.1.CDS.1;Parent=Thupl.29380357s0031.1.v3.1
29380357	JGI_gene	gene	2109810	2110412	.	+	.	ID=Thupl.29380357s0032.v3.1;Name=Thupl.29380357s0032
29380357	JGI_gene	mRNA	2109810	2110412	.	+	.	ID=Thupl.29380357s0032.1.v3.1;Name=Thupl.29380357s0032.1;longest=1;Parent=Thupl.29380357s0032.v3.1
29380357	JGI_gene	CDS	2109810	2110412	.	+	0	ID=Thupl.29380357s0032.1.v3.1.CDS.1;Parent=Thupl.29380357s0032.1.v3.1
29380357	JGI_gene	gene	2110489	2111596	.	+	.	ID=Thupl.29380357s0033.v3.1;Name=Thupl.29380357s0033
29380357	JGI_gene	mRNA	2110489	2111596	.	+	.	ID=Thupl.29380357s0033.1.v3.1;Name=Thupl.29380357s0033.1;longest=1;Parent=Thupl.29380357s0033.v3.1
29380357	JGI_gene	CDS	2110489	2110492	.	+	0	ID=Thupl.29380357s0033.1.v3.1.CDS.1;Parent=Thupl.29380357s0033.1.v3.1
29380357	JGI_gene	CDS	2111211	2111596	.	+	2	ID=Thupl.29380357s0033.1.v3.1.CDS.2;Parent=Thupl.29380357s0033.1.v3.1
29380357	JGI_gene	gene	2111706	2112051	.	+	.	ID=Thupl.29380357s0034.v3.1;Name=Thupl.29380357s0034
29380357	JGI_gene	mRNA	2111706	2112051	.	+	.	ID=Thupl.29380357s0034.1.v3.1;Name=Thupl.29380357s0034.1;longest=1;Parent=Thupl.29380357s0034.v3.1
29380357	JGI_gene	five_prime_UTR	2111706	2111784	.	+	.	ID=Thupl.29380357s0034.1.v3.1.five_prime_UTR.1;Parent=Thupl.29380357s0034.1.v3.1
29380357	JGI_gene	CDS	2111785	2111940	.	+	0	ID=Thupl.29380357s0034.1.v3.1.CDS.1;Parent=Thupl.29380357s0034.1.v3.1
29380357	JGI_gene	three_prime_UTR	2111941	2112051	.	+	.	ID=Thupl.29380357s0034.1.v3.1.three_prime_UTR.1;Parent=Thupl.29380357s0034.1.v3.1
29380357	JGI_gene	gene	2113252	2114187	.	-	.	ID=Thupl.29380357s0035.v3.1;Name=Thupl.29380357s0035
29380357	JGI_gene	mRNA	2113252	2114187	.	-	.	ID=Thupl.29380357s0035.1.v3.1;Name=Thupl.29380357s0035.1;longest=1;Parent=Thupl.29380357s0035.v3.1
29380357	JGI_gene	three_prime_UTR	2113252	2113301	.	-	.	ID=Thupl.29380357s0035.1.v3.1.three_prime_UTR.1;Parent=Thupl.29380357s0035.1.v3.1
29380357	JGI_gene	CDS	2113302	2113736	.	-	0	ID=Thupl.29380357s0035.1.v3.1.CDS.1;Parent=Thupl.29380357s0035.1.v3.1
29380357	JGI_gene	five_prime_UTR	2113737	2114187	.	-	.	ID=Thupl.29380357s0035.1.v3.1.five_prime_UTR.1;Parent=Thupl.29380357s0035.1.v3.1
29380357	JGI_gene	gene	2114639	2115046	.	-	.	ID=Thupl.29380357s0036.v3.1;Name=Thupl.29380357s0036
29380357	JGI_gene	mRNA	2114639	2115046	.	-	.	ID=Thupl.29380357s0036.1.v3.1;Name=Thupl.29380357s0036.1;longest=1;Parent=Thupl.29380357s0036.v3.1
29380357	JGI_gene	CDS	2114639	2115046	.	-	0	ID=Thupl.29380357s0036.1.v3.1.CDS.1;Parent=Thupl.29380357s0036.1.v3.1
29380357	JGI_gene	gene	2116551	2116787	.	+	.	ID=Thupl.29380357s0037.v3.1;Name=Thupl.29380357s0037
29380357	JGI_gene	mRNA	2116551	2116787	.	+	.	ID=Thupl.29380357s0037.1.v3.1;Name=Thupl.29380357s0037.1;longest=1;Parent=Thupl.29380357s0037.v3.1
29380357	JGI_gene	five_prime_UTR	2116551	2116553	.	+	.	ID=Thupl.29380357s0037.1.v3.1.five_prime_UTR.1;Parent=Thupl.29380357s0037.1.v3.1
29380357	JGI_gene	CDS	2116554	2116727	.	+	0	ID=Thupl.29380357s0037.1.v3.1.CDS.1;Parent=Thupl.29380357s0037.1.v3.1
29380357	JGI_gene	three_prime_UTR	2116728	2116787	.	+	.	ID=Thupl.29380357s0037.1.v3.1.three_prime_UTR.1;Parent=Thupl.29380357s0037.1.v3.1
29380357	JGI_gene	gene	2116788	2117713	.	+	.	ID=Thupl.29380357s0038.v3.1;Name=Thupl.29380357s0038
29380357	JGI_gene	mRNA	2116788	2117713	.	+	.	ID=Thupl.29380357s0038.1.v3.1;Name=Thupl.29380357s0038.1;longest=1;Parent=Thupl.29380357s0038.v3.1
29380357	JGI_gene	five_prime_UTR	2116788	2116847	.	+	.	ID=Thupl.29380357s0038.1.v3.1.five_prime_UTR.1;Parent=Thupl.29380357s0038.1.v3.1
29380357	JGI_gene	CDS	2116848	2117081	.	+	0	ID=Thupl.29380357s0038.1.v3.1.CDS.1;Parent=Thupl.29380357s0038.1.v3.1
29380357	JGI_gene	three_prime_UTR	2117082	2117713	.	+	.	ID=Thupl.29380357s0038.1.v3.1.three_prime_UTR.1;Parent=Thupl.29380357s0038.1.v3.1
29380357	JGI_gene	gene	2117259	2117604	.	+	.	ID=Thupl.29380357s0039.v3.1;Name=Thupl.29380357s0039
29380357	JGI_gene	mRNA	2117259	2117604	.	+	.	ID=Thupl.29380357s0039.1.v3.1;Name=Thupl.29380357s0039.1;longest=1;Parent=Thupl.29380357s0039.v3.1
29380357	JGI_gene	CDS	2117259	2117312	.	+	0	ID=Thupl.29380357s0039.1.v3.1.CDS.1;Parent=Thupl.29380357s0039.1.v3.1
29380357	JGI_gene	CDS	2117357	2117417	.	+	0	ID=Thupl.29380357s0039.1.v3.1.CDS.2;Parent=Thupl.29380357s0039.1.v3.1
29380357	JGI_gene	CDS	2117465	2117604	.	+	2	ID=Thupl.29380357s0039.1.v3.1.CDS.3;Parent=Thupl.29380357s0039.1.v3.1
29380357	JGI_gene	gene	2118031	2118258	.	+	.	ID=Thupl.29380357s0040.v3.1;Name=Thupl.29380357s0040
29380357	JGI_gene	mRNA	2118031	2118258	.	+	.	ID=Thupl.29380357s0040.1.v3.1;Name=Thupl.29380357s0040.1;longest=1;Parent=Thupl.29380357s0040.v3.1
29380357	JGI_gene	CDS	2118031	2118258	.	+	0	ID=Thupl.29380357s0040.1.v3.1.CDS.1;Parent=Thupl.29380357s0040.1.v3.1
29380357	JGI_gene	gene	2118328	2118435	.	+	.	ID=Thupl.29380357s0041.v3.1;Name=Thupl.29380357s0041
29380357	JGI_gene	mRNA	2118328	2118435	.	+	.	ID=Thupl.29380357s0041.1.v3.1;Name=Thupl.29380357s0041.1;longest=1;Parent=Thupl.29380357s0041.v3.1
29380357	JGI_gene	CDS	2118328	2118435	.	+	0	ID=Thupl.29380357s0041.1.v3.1.CDS.1;Parent=Thupl.29380357s0041.1.v3.1
29380357	JGI_gene	gene	2119170	2120096	.	+	.	ID=Thupl.29380357s0042.v3.1;Name=Thupl.29380357s0042
29380357	JGI_gene	mRNA	2119170	2120096	.	+	.	ID=Thupl.29380357s0042.1.v3.1;Name=Thupl.29380357s0042.1;longest=1;Parent=Thupl.29380357s0042.v3.1
29380357	JGI_gene	CDS	2119170	2120096	.	+	0	ID=Thupl.29380357s0042.1.v3.1.CDS.1;Parent=Thupl.29380357s0042.1.v3.1
29380357	JGI_gene	gene	2120367	2120825	.	-	.	ID=Thupl.29380357s0043.v3.1;Name=Thupl.29380357s0043
29380357	JGI_gene	mRNA	2120367	2120825	.	-	.	ID=Thupl.29380357s0043.1.v3.1;Name=Thupl.29380357s0043.1;longest=1;Parent=Thupl.29380357s0043.v3.1
29380357	JGI_gene	CDS	2120367	2120825	.	-	0	ID=Thupl.29380357s0043.1.v3.1.CDS.1;Parent=Thupl.29380357s0043.1.v3.1
29380357	JGI_gene	gene	2121654	2122355	.	-	.	ID=Thupl.29380357s0044.v3.1;Name=Thupl.29380357s0044
29380357	JGI_gene	mRNA	2121654	2122355	.	-	.	ID=Thupl.29380357s0044.1.v3.1;Name=Thupl.29380357s0044.1;longest=1;Parent=Thupl.29380357s0044.v3.1
29380357	JGI_gene	CDS	2122235	2122355	.	-	0	ID=Thupl.29380357s0044.1.v3.1.CDS.1;Parent=Thupl.29380357s0044.1.v3.1
29380357	JGI_gene	CDS	2121654	2122192	.	-	2	ID=Thupl.29380357s0044.1.v3.1.CDS.2;Parent=Thupl.29380357s0044.1.v3.1
29380357	JGI_gene	gene	2123224	2123325	.	-	.	ID=Thupl.29380357s0045.v3.1;Name=Thupl.29380357s0045
29380357	JGI_gene	mRNA	2123224	2123325	.	-	.	ID=Thupl.29380357s0045.1.v3.1;Name=Thupl.29380357s0045.1;longest=1;Parent=Thupl.29380357s0045.v3.1
29380357	JGI_gene	CDS	2123224	2123325	.	-	0	ID=Thupl.29380357s0045.1.v3.1.CDS.1;Parent=Thupl.29380357s0045.1.v3.1
29380358	JGI_gene	gene	5495	6661	.	-	.	ID=Thupl.29380358s0001.v3.1;Name=Thupl.29380358s0001
29380358	JGI_gene	mRNA	5495	6661	.	-	.	ID=Thupl.29380358s0001.1.v3.1;Name=Thupl.29380358s0001.1;longest=1;Parent=Thupl.29380358s0001.v3.1
29380358	JGI_gene	CDS	6659	6661	.	-	0	ID=Thupl.29380358s0001.1.v3.1.CDS.1;Parent=Thupl.29380358s0001.1.v3.1
29380358	JGI_gene	CDS	5989	6156	.	-	0	ID=Thupl.29380358s0001.1.v3.1.CDS.2;Parent=Thupl.29380358s0001.1.v3.1
29380358	JGI_gene	three_prime_UTR	5495	5688	.	-	.	ID=Thupl.29380358s0001.1.v3.1.three_prime_UTR.1;Parent=Thupl.29380358s0001.1.v3.1
29380358	JGI_gene	CDS	5689	5718	.	-	0	ID=Thupl.29380358s0001.1.v3.1.CDS.3;Parent=Thupl.29380358s0001.1.v3.1
29380358	JGI_gene	gene	304039	322761	.	+	.	ID=Thupl.29380358s0002.v3.1;Name=Thupl.29380358s0002
29380358	JGI_gene	mRNA	304039	322761	.	+	.	ID=Thupl.29380358s0002.1.v3.1;Name=Thupl.29380358s0002.1;longest=1;Parent=Thupl.29380358s0002.v3.1
29380358	JGI_gene	five_prime_UTR	304039	304099	.	+	.	ID=Thupl.29380358s0002.1.v3.1.five_prime_UTR.1;Parent=Thupl.29380358s0002.1.v3.1
29380358	JGI_gene	CDS	304100	304239	.	+	0	ID=Thupl.29380358s0002.1.v3.1.CDS.1;Parent=Thupl.29380358s0002.1.v3.1
29380358	JGI_gene	CDS	314889	314988	.	+	1	ID=Thupl.29380358s0002.1.v3.1.CDS.2;Parent=Thupl.29380358s0002.1.v3.1
29380358	JGI_gene	CDS	317717	317902	.	+	0	ID=Thupl.29380358s0002.1.v3.1.CDS.3;Parent=Thupl.29380358s0002.1.v3.1
29380358	JGI_gene	CDS	318083	318130	.	+	0	ID=Thupl.29380358s0002.1.v3.1.CDS.4;Parent=Thupl.29380358s0002.1.v3.1
29380358	JGI_gene	CDS	318234	318437	.	+	0	ID=Thupl.29380358s0002.1.v3.1.CDS.5;Parent=Thupl.29380358s0002.1.v3.1
29380358	JGI_gene	CDS	318548	318625	.	+	0	ID=Thupl.29380358s0002.1.v3.1.CDS.6;Parent=Thupl.29380358s0002.1.v3.1
29380358	JGI_gene	CDS	318882	318971	.	+	0	ID=Thupl.29380358s0002.1.v3.1.CDS.7;Parent=Thupl.29380358s0002.1.v3.1
29380358	JGI_gene	CDS	319085	319165	.	+	0	ID=Thupl.29380358s0002.1.v3.1.CDS.8;Parent=Thupl.29380358s0002.1.v3.1
29380358	JGI_gene	CDS	319288	319350	.	+	0	ID=Thupl.29380358s0002.1.v3.1.CDS.9;Parent=Thupl.29380358s0002.1.v3.1
29380358	JGI_gene	CDS	319486	319521	.	+	0	ID=Thupl.29380358s0002.1.v3.1.CDS.10;Parent=Thupl.29380358s0002.1.v3.1
29380358	JGI_gene	CDS	319749	319835	.	+	0	ID=Thupl.29380358s0002.1.v3.1.CDS.11;Parent=Thupl.29380358s0002.1.v3.1
29380358	JGI_gene	CDS	319954	320103	.	+	0	ID=Thupl.29380358s0002.1.v3.1.CDS.12;Parent=Thupl.29380358s0002.1.v3.1
29380358	JGI_gene	CDS	320195	320250	.	+	0	ID=Thupl.29380358s0002.1.v3.1.CDS.13;Parent=Thupl.29380358s0002.1.v3.1
29380358	JGI_gene	CDS	321667	321787	.	+	1	ID=Thupl.29380358s0002.1.v3.1.CDS.14;Parent=Thupl.29380358s0002.1.v3.1
29380358	JGI_gene	CDS	321887	322052	.	+	0	ID=Thupl.29380358s0002.1.v3.1.CDS.15;Parent=Thupl.29380358s0002.1.v3.1
29380358	JGI_gene	CDS	322135	322187	.	+	2	ID=Thupl.29380358s0002.1.v3.1.CDS.16;Parent=Thupl.29380358s0002.1.v3.1
29380358	JGI_gene	three_prime_UTR	322188	322278	.	+	.	ID=Thupl.29380358s0002.1.v3.1.three_prime_UTR.1;Parent=Thupl.29380358s0002.1.v3.1
29380358	JGI_gene	three_prime_UTR	322651	322761	.	+	.	ID=Thupl.29380358s0002.1.v3.1.three_prime_UTR.2;Parent=Thupl.29380358s0002.1.v3.1
29380358	JGI_gene	gene	543515	607324	.	+	.	ID=Thupl.29380358s0003.v3.1;Name=Thupl.29380358s0003
29380358	JGI_gene	mRNA	543515	607324	.	+	.	ID=Thupl.29380358s0003.1.v3.1;Name=Thupl.29380358s0003.1;longest=1;Parent=Thupl.29380358s0003.v3.1
29380358	JGI_gene	five_prime_UTR	543515	543870	.	+	.	ID=Thupl.29380358s0003.1.v3.1.five_prime_UTR.1;Parent=Thupl.29380358s0003.1.v3.1
29380358	JGI_gene	five_prime_UTR	544102	544167	.	+	.	ID=Thupl.29380358s0003.1.v3.1.five_prime_UTR.2;Parent=Thupl.29380358s0003.1.v3.1
29380358	JGI_gene	five_prime_UTR	544357	544572	.	+	.	ID=Thupl.29380358s0003.1.v3.1.five_prime_UTR.3;Parent=Thupl.29380358s0003.1.v3.1
29380358	JGI_gene	CDS	544573	544605	.	+	0	ID=Thupl.29380358s0003.1.v3.1.CDS.1;Parent=Thupl.29380358s0003.1.v3.1
29380358	JGI_gene	CDS	544704	544793	.	+	0	ID=Thupl.29380358s0003.1.v3.1.CDS.2;Parent=Thupl.29380358s0003.1.v3.1
29380358	JGI_gene	CDS	561587	561673	.	+	0	ID=Thupl.29380358s0003.1.v3.1.CDS.3;Parent=Thupl.29380358s0003.1.v3.1
29380358	JGI_gene	CDS	562075	562143	.	+	0	ID=Thupl.29380358s0003.1.v3.1.CDS.4;Parent=Thupl.29380358s0003.1.v3.1
29380358	JGI_gene	CDS	563438	563518	.	+	0	ID=Thupl.29380358s0003.1.v3.1.CDS.5;Parent=Thupl.29380358s0003.1.v3.1
29380358	JGI_gene	CDS	580040	580111	.	+	0	ID=Thupl.29380358s0003.1.v3.1.CDS.6;Parent=Thupl.29380358s0003.1.v3.1
29380358	JGI_gene	CDS	580418	580478	.	+	0	ID=Thupl.29380358s0003.1.v3.1.CDS.7;Parent=Thupl.29380358s0003.1.v3.1
29380358	JGI_gene	CDS	580585	580687	.	+	2	ID=Thupl.29380358s0003.1.v3.1.CDS.8;Parent=Thupl.29380358s0003.1.v3.1
29380358	JGI_gene	CDS	606037	606132	.	+	1	ID=Thupl.29380358s0003.1.v3.1.CDS.9;Parent=Thupl.29380358s0003.1.v3.1
29380358	JGI_gene	CDS	606283	606332	.	+	1	ID=Thupl.29380358s0003.1.v3.1.CDS.10;Parent=Thupl.29380358s0003.1.v3.1
29380358	JGI_gene	CDS	606448	606578	.	+	2	ID=Thupl.29380358s0003.1.v3.1.CDS.11;Parent=Thupl.29380358s0003.1.v3.1
29380358	JGI_gene	CDS	606803	606883	.	+	0	ID=Thupl.29380358s0003.1.v3.1.CDS.12;Parent=Thupl.29380358s0003.1.v3.1
29380358	JGI_gene	three_prime_UTR	606884	607324	.	+	.	ID=Thupl.29380358s0003.1.v3.1.three_prime_UTR.1;Parent=Thupl.29380358s0003.1.v3.1
29380358	JGI_gene	gene	1295607	1302385	.	+	.	ID=Thupl.29380358s0004.v3.1;Name=Thupl.29380358s0004
29380358	JGI_gene	mRNA	1295607	1302385	.	+	.	ID=Thupl.29380358s0004.1.v3.1;Name=Thupl.29380358s0004.1;longest=1;Parent=Thupl.29380358s0004.v3.1
29380358	JGI_gene	five_prime_UTR	1295607	1297497	.	+	.	ID=Thupl.29380358s0004.1.v3.1.five_prime_UTR.1;Parent=Thupl.29380358s0004.1.v3.1
29380358	JGI_gene	CDS	1297498	1298760	.	+	0	ID=Thupl.29380358s0004.1.v3.1.CDS.1;Parent=Thupl.29380358s0004.1.v3.1
29380358	JGI_gene	CDS	1299522	1299819	.	+	0	ID=Thupl.29380358s0004.1.v3.1.CDS.2;Parent=Thupl.29380358s0004.1.v3.1
29380358	JGI_gene	CDS	1299926	1301478	.	+	2	ID=Thupl.29380358s0004.1.v3.1.CDS.3;Parent=Thupl.29380358s0004.1.v3.1
29380358	JGI_gene	three_prime_UTR	1301479	1302385	.	+	.	ID=Thupl.29380358s0004.1.v3.1.three_prime_UTR.1;Parent=Thupl.29380358s0004.1.v3.1
29380358	JGI_gene	gene	1434545	1437384	.	-	.	ID=Thupl.29380358s0005.v3.1;Name=Thupl.29380358s0005
29380358	JGI_gene	mRNA	1434545	1437384	.	-	.	ID=Thupl.29380358s0005.1.v3.1;Name=Thupl.29380358s0005.1;longest=1;Parent=Thupl.29380358s0005.v3.1
29380358	JGI_gene	CDS	1436320	1437384	.	-	0	ID=Thupl.29380358s0005.1.v3.1.CDS.1;Parent=Thupl.29380358s0005.1.v3.1
29380358	JGI_gene	CDS	1434545	1434679	.	-	0	ID=Thupl.29380358s0005.1.v3.1.CDS.2;Parent=Thupl.29380358s0005.1.v3.1
29380358	JGI_gene	gene	1462898	1470617	.	-	.	ID=Thupl.29380358s0006.v3.1;Name=Thupl.29380358s0006
29380358	JGI_gene	mRNA	1462898	1470617	.	-	.	ID=Thupl.29380358s0006.1.v3.1;Name=Thupl.29380358s0006.1;longest=1;Parent=Thupl.29380358s0006.v3.1
29380358	JGI_gene	CDS	1469834	1469964	.	-	0	ID=Thupl.29380358s0006.1.v3.1.CDS.1;Parent=Thupl.29380358s0006.1.v3.1
29380358	JGI_gene	five_prime_UTR	1469965	1470617	.	-	.	ID=Thupl.29380358s0006.1.v3.1.five_prime_UTR.1;Parent=Thupl.29380358s0006.1.v3.1
29380358	JGI_gene	CDS	1469482	1469551	.	-	1	ID=Thupl.29380358s0006.1.v3.1.CDS.2;Parent=Thupl.29380358s0006.1.v3.1
29380358	JGI_gene	CDS	1464002	1464119	.	-	0	ID=Thupl.29380358s0006.1.v3.1.CDS.3;Parent=Thupl.29380358s0006.1.v3.1
29380358	JGI_gene	three_prime_UTR	1462898	1463777	.	-	.	ID=Thupl.29380358s0006.1.v3.1.three_prime_UTR.1;Parent=Thupl.29380358s0006.1.v3.1
29380358	JGI_gene	CDS	1463778	1463869	.	-	2	ID=Thupl.29380358s0006.1.v3.1.CDS.4;Parent=Thupl.29380358s0006.1.v3.1
29380358	JGI_gene	gene	1476020	1514609	.	-	.	ID=Thupl.29380358s0007.v3.1;Name=Thupl.29380358s0007
29380358	JGI_gene	mRNA	1476020	1514609	.	-	.	ID=Thupl.29380358s0007.1.v3.1;Name=Thupl.29380358s0007.1;longest=1;Parent=Thupl.29380358s0007.v3.1
29380358	JGI_gene	CDS	1513285	1513406	.	-	0	ID=Thupl.29380358s0007.1.v3.1.CDS.1;Parent=Thupl.29380358s0007.1.v3.1
29380358	JGI_gene	five_prime_UTR	1513407	1514609	.	-	.	ID=Thupl.29380358s0007.1.v3.1.five_prime_UTR.1;Parent=Thupl.29380358s0007.1.v3.1
29380358	JGI_gene	CDS	1497486	1497573	.	-	1	ID=Thupl.29380358s0007.1.v3.1.CDS.2;Parent=Thupl.29380358s0007.1.v3.1
29380358	JGI_gene	CDS	1488730	1488903	.	-	0	ID=Thupl.29380358s0007.1.v3.1.CDS.3;Parent=Thupl.29380358s0007.1.v3.1
29380358	JGI_gene	CDS	1488066	1488200	.	-	0	ID=Thupl.29380358s0007.1.v3.1.CDS.4;Parent=Thupl.29380358s0007.1.v3.1
29380358	JGI_gene	CDS	1487881	1487940	.	-	0	ID=Thupl.29380358s0007.1.v3.1.CDS.5;Parent=Thupl.29380358s0007.1.v3.1
29380358	JGI_gene	three_prime_UTR	1476020	1476343	.	-	.	ID=Thupl.29380358s0007.1.v3.1.three_prime_UTR.1;Parent=Thupl.29380358s0007.1.v3.1
29380358	JGI_gene	CDS	1476344	1476517	.	-	0	ID=Thupl.29380358s0007.1.v3.1.CDS.6;Parent=Thupl.29380358s0007.1.v3.1
29380358	JGI_gene	gene	2033660	2040920	.	+	.	ID=Thupl.29380358s0008.v3.1;Name=Thupl.29380358s0008
29380358	JGI_gene	mRNA	2033660	2040920	.	+	.	ID=Thupl.29380358s0008.1.v3.1;Name=Thupl.29380358s0008.1;longest=1;Parent=Thupl.29380358s0008.v3.1
29380358	JGI_gene	five_prime_UTR	2033660	2033866	.	+	.	ID=Thupl.29380358s0008.1.v3.1.five_prime_UTR.1;Parent=Thupl.29380358s0008.1.v3.1
29380358	JGI_gene	five_prime_UTR	2037102	2037147	.	+	.	ID=Thupl.29380358s0008.1.v3.1.five_prime_UTR.2;Parent=Thupl.29380358s0008.1.v3.1
29380358	JGI_gene	CDS	2037148	2037362	.	+	0	ID=Thupl.29380358s0008.1.v3.1.CDS.1;Parent=Thupl.29380358s0008.1.v3.1
29380358	JGI_gene	CDS	2039728	2039791	.	+	1	ID=Thupl.29380358s0008.1.v3.1.CDS.2;Parent=Thupl.29380358s0008.1.v3.1
29380358	JGI_gene	CDS	2039921	2040160	.	+	0	ID=Thupl.29380358s0008.1.v3.1.CDS.3;Parent=Thupl.29380358s0008.1.v3.1
29380358	JGI_gene	three_prime_UTR	2040161	2040920	.	+	.	ID=Thupl.29380358s0008.1.v3.1.three_prime_UTR.1;Parent=Thupl.29380358s0008.1.v3.1
29380358	JGI_gene	gene	2044508	2044906	.	+	.	ID=Thupl.29380358s0009.v3.1;Name=Thupl.29380358s0009
29380358	JGI_gene	mRNA	2044508	2044906	.	+	.	ID=Thupl.29380358s0009.1.v3.1;Name=Thupl.29380358s0009.1;longest=1;Parent=Thupl.29380358s0009.v3.1
29380358	JGI_gene	CDS	2044508	2044906	.	+	0	ID=Thupl.29380358s0009.1.v3.1.CDS.1;Parent=Thupl.29380358s0009.1.v3.1
29380358	JGI_gene	gene	2377130	2382572	.	-	.	ID=Thupl.29380358s0010.v3.1;Name=Thupl.29380358s0010
29380358	JGI_gene	mRNA	2377130	2382572	.	-	.	ID=Thupl.29380358s0010.1.v3.1;Name=Thupl.29380358s0010.1;longest=1;Parent=Thupl.29380358s0010.v3.1
29380358	JGI_gene	CDS	2381900	2381948	.	-	0	ID=Thupl.29380358s0010.1.v3.1.CDS.1;Parent=Thupl.29380358s0010.1.v3.1
29380358	JGI_gene	five_prime_UTR	2381949	2382572	.	-	.	ID=Thupl.29380358s0010.1.v3.1.five_prime_UTR.1;Parent=Thupl.29380358s0010.1.v3.1
29380358	JGI_gene	three_prime_UTR	2377130	2378865	.	-	.	ID=Thupl.29380358s0010.1.v3.1.three_prime_UTR.1;Parent=Thupl.29380358s0010.1.v3.1
29380358	JGI_gene	CDS	2378866	2381774	.	-	2	ID=Thupl.29380358s0010.1.v3.1.CDS.2;Parent=Thupl.29380358s0010.1.v3.1
29380358	JGI_gene	gene	2432735	2433040	.	+	.	ID=Thupl.29380358s0011.v3.1;Name=Thupl.29380358s0011
29380358	JGI_gene	mRNA	2432735	2433040	.	+	.	ID=Thupl.29380358s0011.1.v3.1;Name=Thupl.29380358s0011.1;longest=1;Parent=Thupl.29380358s0011.v3.1
29380358	JGI_gene	CDS	2432735	2433040	.	+	0	ID=Thupl.29380358s0011.1.v3.1.CDS.1;Parent=Thupl.29380358s0011.1.v3.1
29380358	JGI_gene	gene	2564181	2566419	.	-	.	ID=Thupl.29380358s0012.v3.1;Name=Thupl.29380358s0012
29380358	JGI_gene	mRNA	2564181	2566419	.	-	.	ID=Thupl.29380358s0012.1.v3.1;Name=Thupl.29380358s0012.1;longest=1;Parent=Thupl.29380358s0012.v3.1
29380358	JGI_gene	CDS	2566115	2566132	.	-	0	ID=Thupl.29380358s0012.1.v3.1.CDS.1;Parent=Thupl.29380358s0012.1.v3.1
29380358	JGI_gene	five_prime_UTR	2566133	2566419	.	-	.	ID=Thupl.29380358s0012.1.v3.1.five_prime_UTR.1;Parent=Thupl.29380358s0012.1.v3.1
29380358	JGI_gene	CDS	2565873	2565997	.	-	0	ID=Thupl.29380358s0012.1.v3.1.CDS.2;Parent=Thupl.29380358s0012.1.v3.1
29380358	JGI_gene	three_prime_UTR	2564181	2564492	.	-	.	ID=Thupl.29380358s0012.1.v3.1.three_prime_UTR.1;Parent=Thupl.29380358s0012.1.v3.1
29380358	JGI_gene	CDS	2564493	2564748	.	-	1	ID=Thupl.29380358s0012.1.v3.1.CDS.3;Parent=Thupl.29380358s0012.1.v3.1
29380358	JGI_gene	gene	2592657	2634807	.	-	.	ID=Thupl.29380358s0013.v3.1;Name=Thupl.29380358s0013
29380358	JGI_gene	mRNA	2592657	2634807	.	-	.	ID=Thupl.29380358s0013.1.v3.1;Name=Thupl.29380358s0013.1;longest=1;Parent=Thupl.29380358s0013.v3.1
29380358	JGI_gene	CDS	2631455	2634145	.	-	0	ID=Thupl.29380358s0013.1.v3.1.CDS.1;Parent=Thupl.29380358s0013.1.v3.1
29380358	JGI_gene	five_prime_UTR	2634146	2634807	.	-	.	ID=Thupl.29380358s0013.1.v3.1.five_prime_UTR.1;Parent=Thupl.29380358s0013.1.v3.1
29380358	JGI_gene	three_prime_UTR	2592657	2593632	.	-	.	ID=Thupl.29380358s0013.1.v3.1.three_prime_UTR.1;Parent=Thupl.29380358s0013.1.v3.1
29380358	JGI_gene	CDS	2593633	2594517	.	-	0	ID=Thupl.29380358s0013.1.v3.1.CDS.2;Parent=Thupl.29380358s0013.1.v3.1
29380358	JGI_gene	gene	3126577	3128910	.	+	.	ID=Thupl.29380358s0014.v3.1;Name=Thupl.29380358s0014
29380358	JGI_gene	mRNA	3126577	3128910	.	+	.	ID=Thupl.29380358s0014.1.v3.1;Name=Thupl.29380358s0014.1;longest=1;Parent=Thupl.29380358s0014.v3.1
29380358	JGI_gene	five_prime_UTR	3126577	3126650	.	+	.	ID=Thupl.29380358s0014.1.v3.1.five_prime_UTR.1;Parent=Thupl.29380358s0014.1.v3.1
29380358	JGI_gene	CDS	3126651	3126668	.	+	0	ID=Thupl.29380358s0014.1.v3.1.CDS.1;Parent=Thupl.29380358s0014.1.v3.1
29380358	JGI_gene	CDS	3126787	3126923	.	+	0	ID=Thupl.29380358s0014.1.v3.1.CDS.2;Parent=Thupl.29380358s0014.1.v3.1
29380358	JGI_gene	CDS	3128360	3128642	.	+	1	ID=Thupl.29380358s0014.1.v3.1.CDS.3;Parent=Thupl.29380358s0014.1.v3.1
29380358	JGI_gene	three_prime_UTR	3128643	3128910	.	+	.	ID=Thupl.29380358s0014.1.v3.1.three_prime_UTR.1;Parent=Thupl.29380358s0014.1.v3.1
29380359	JGI_gene	gene	3082	3291	.	+	.	ID=Thupl.29380359s0001.v3.1;Name=Thupl.29380359s0001
29380359	JGI_gene	mRNA	3082	3291	.	+	.	ID=Thupl.29380359s0001.1.v3.1;Name=Thupl.29380359s0001.1;longest=1;Parent=Thupl.29380359s0001.v3.1
29380359	JGI_gene	CDS	3082	3291	.	+	0	ID=Thupl.29380359s0001.1.v3.1.CDS.1;Parent=Thupl.29380359s0001.1.v3.1
29380359	JGI_gene	gene	403675	426050	.	-	.	ID=Thupl.29380359s0002.v3.1;Name=Thupl.29380359s0002
29380359	JGI_gene	mRNA	403675	426050	.	-	.	ID=Thupl.29380359s0002.1.v3.1;Name=Thupl.29380359s0002.1;longest=1;Parent=Thupl.29380359s0002.v3.1
29380359	JGI_gene	CDS	424929	425777	.	-	0	ID=Thupl.29380359s0002.1.v3.1.CDS.1;Parent=Thupl.29380359s0002.1.v3.1
29380359	JGI_gene	five_prime_UTR	425778	426050	.	-	.	ID=Thupl.29380359s0002.1.v3.1.five_prime_UTR.1;Parent=Thupl.29380359s0002.1.v3.1
29380359	JGI_gene	CDS	422580	422806	.	-	0	ID=Thupl.29380359s0002.1.v3.1.CDS.2;Parent=Thupl.29380359s0002.1.v3.1
29380359	JGI_gene	CDS	422104	422295	.	-	1	ID=Thupl.29380359s0002.1.v3.1.CDS.3;Parent=Thupl.29380359s0002.1.v3.1
29380359	JGI_gene	CDS	421752	421926	.	-	1	ID=Thupl.29380359s0002.1.v3.1.CDS.4;Parent=Thupl.29380359s0002.1.v3.1
29380359	JGI_gene	CDS	404296	404379	.	-	0	ID=Thupl.29380359s0002.1.v3.1.CDS.5;Parent=Thupl.29380359s0002.1.v3.1
29380359	JGI_gene	three_prime_UTR	403675	403876	.	-	.	ID=Thupl.29380359s0002.1.v3.1.three_prime_UTR.1;Parent=Thupl.29380359s0002.1.v3.1
29380359	JGI_gene	CDS	403877	404104	.	-	0	ID=Thupl.29380359s0002.1.v3.1.CDS.6;Parent=Thupl.29380359s0002.1.v3.1
29380359	JGI_gene	gene	1005368	1043849	.	+	.	ID=Thupl.29380359s0003.v3.1;Name=Thupl.29380359s0003
29380359	JGI_gene	mRNA	1005368	1043849	.	+	.	ID=Thupl.29380359s0003.1.v3.1;Name=Thupl.29380359s0003.1;longest=1;Parent=Thupl.29380359s0003.v3.1
29380359	JGI_gene	five_prime_UTR	1005368	1006116	.	+	.	ID=Thupl.29380359s0003.1.v3.1.five_prime_UTR.1;Parent=Thupl.29380359s0003.1.v3.1
29380359	JGI_gene	five_prime_UTR	1006720	1006830	.	+	.	ID=Thupl.29380359s0003.1.v3.1.five_prime_UTR.2;Parent=Thupl.29380359s0003.1.v3.1
29380359	JGI_gene	five_prime_UTR	1007807	1007838	.	+	.	ID=Thupl.29380359s0003.1.v3.1.five_prime_UTR.3;Parent=Thupl.29380359s0003.1.v3.1
29380359	JGI_gene	CDS	1007839	1008021	.	+	0	ID=Thupl.29380359s0003.1.v3.1.CDS.1;Parent=Thupl.29380359s0003.1.v3.1
29380359	JGI_gene	CDS	1012933	1013270	.	+	0	ID=Thupl.29380359s0003.1.v3.1.CDS.2;Parent=Thupl.29380359s0003.1.v3.1
29380359	JGI_gene	CDS	1036601	1036682	.	+	1	ID=Thupl.29380359s0003.1.v3.1.CDS.3;Parent=Thupl.29380359s0003.1.v3.1
29380359	JGI_gene	CDS	1040355	1040822	.	+	0	ID=Thupl.29380359s0003.1.v3.1.CDS.4;Parent=Thupl.29380359s0003.1.v3.1
29380359	JGI_gene	CDS	1040974	1041696	.	+	0	ID=Thupl.29380359s0003.1.v3.1.CDS.5;Parent=Thupl.29380359s0003.1.v3.1
29380359	JGI_gene	CDS	1042541	1042648	.	+	0	ID=Thupl.29380359s0003.1.v3.1.CDS.6;Parent=Thupl.29380359s0003.1.v3.1
29380359	JGI_gene	CDS	1042932	1043360	.	+	0	ID=Thupl.29380359s0003.1.v3.1.CDS.7;Parent=Thupl.29380359s0003.1.v3.1
29380359	JGI_gene	three_prime_UTR	1043361	1043849	.	+	.	ID=Thupl.29380359s0003.1.v3.1.three_prime_UTR.1;Parent=Thupl.29380359s0003.1.v3.1
29380359	JGI_gene	gene	1463869	1468110	.	+	.	ID=Thupl.29380359s0004.v3.1;Name=Thupl.29380359s0004
29380359	JGI_gene	mRNA	1463869	1468110	.	+	.	ID=Thupl.29380359s0004.1.v3.1;Name=Thupl.29380359s0004.1;longest=1;Parent=Thupl.29380359s0004.v3.1
29380359	JGI_gene	five_prime_UTR	1463869	1464189	.	+	.	ID=Thupl.29380359s0004.1.v3.1.five_prime_UTR.1;Parent=Thupl.29380359s0004.1.v3.1
29380359	JGI_gene	CDS	1464190	1464259	.	+	0	ID=Thupl.29380359s0004.1.v3.1.CDS.1;Parent=Thupl.29380359s0004.1.v3.1
29380359	JGI_gene	CDS	1465537	1465843	.	+	2	ID=Thupl.29380359s0004.1.v3.1.CDS.2;Parent=Thupl.29380359s0004.1.v3.1
29380359	JGI_gene	CDS	1466079	1466166	.	+	1	ID=Thupl.29380359s0004.1.v3.1.CDS.3;Parent=Thupl.29380359s0004.1.v3.1
29380359	JGI_gene	CDS	1466297	1466406	.	+	0	ID=Thupl.29380359s0004.1.v3.1.CDS.4;Parent=Thupl.29380359s0004.1.v3.1
29380359	JGI_gene	CDS	1466511	1466659	.	+	1	ID=Thupl.29380359s0004.1.v3.1.CDS.5;Parent=Thupl.29380359s0004.1.v3.1
29380359	JGI_gene	CDS	1466790	1466836	.	+	2	ID=Thupl.29380359s0004.1.v3.1.CDS.6;Parent=Thupl.29380359s0004.1.v3.1
29380359	JGI_gene	CDS	1467018	1467023	.	+	0	ID=Thupl.29380359s0004.1.v3.1.CDS.7;Parent=Thupl.29380359s0004.1.v3.1
29380359	JGI_gene	three_prime_UTR	1467024	1468110	.	+	.	ID=Thupl.29380359s0004.1.v3.1.three_prime_UTR.1;Parent=Thupl.29380359s0004.1.v3.1
29380359	JGI_gene	gene	1472967	1474446	.	-	.	ID=Thupl.29380359s0005.v3.1;Name=Thupl.29380359s0005
29380359	JGI_gene	mRNA	1472967	1474446	.	-	.	ID=Thupl.29380359s0005.1.v3.1;Name=Thupl.29380359s0005.1;longest=1;Parent=Thupl.29380359s0005.v3.1
29380359	JGI_gene	CDS	1474282	1474446	.	-	0	ID=Thupl.29380359s0005.1.v3.1.CDS.1;Parent=Thupl.29380359s0005.1.v3.1
29380359	JGI_gene	CDS	1472967	1473053	.	-	0	ID=Thupl.29380359s0005.1.v3.1.CDS.2;Parent=Thupl.29380359s0005.1.v3.1
29380359	JGI_gene	gene	1517339	1518424	.	+	.	ID=Thupl.29380359s0006.v3.1;Name=Thupl.29380359s0006
29380359	JGI_gene	mRNA	1517339	1518424	.	+	.	ID=Thupl.29380359s0006.1.v3.1;Name=Thupl.29380359s0006.1;longest=1;Parent=Thupl.29380359s0006.v3.1
29380359	JGI_gene	CDS	1517339	1518424	.	+	0	ID=Thupl.29380359s0006.1.v3.1.CDS.1;Parent=Thupl.29380359s0006.1.v3.1
29380359	JGI_gene	gene	1551283	1551682	.	-	.	ID=Thupl.29380359s0007.v3.1;Name=Thupl.29380359s0007
29380359	JGI_gene	mRNA	1551283	1551682	.	-	.	ID=Thupl.29380359s0007.1.v3.1;Name=Thupl.29380359s0007.1;longest=1;Parent=Thupl.29380359s0007.v3.1
29380359	JGI_gene	three_prime_UTR	1551283	1551333	.	-	.	ID=Thupl.29380359s0007.1.v3.1.three_prime_UTR.1;Parent=Thupl.29380359s0007.1.v3.1
29380359	JGI_gene	CDS	1551334	1551645	.	-	0	ID=Thupl.29380359s0007.1.v3.1.CDS.1;Parent=Thupl.29380359s0007.1.v3.1
29380359	JGI_gene	five_prime_UTR	1551646	1551682	.	-	.	ID=Thupl.29380359s0007.1.v3.1.five_prime_UTR.1;Parent=Thupl.29380359s0007.1.v3.1
29380361	JGI_gene	gene	11166	16609	.	-	.	ID=Thupl.29380361s0001.v3.1;Name=Thupl.29380361s0001
29380361	JGI_gene	mRNA	11166	16609	.	-	.	ID=Thupl.29380361s0001.1.v3.1;Name=Thupl.29380361s0001.1;longest=1;Parent=Thupl.29380361s0001.v3.1
29380361	JGI_gene	CDS	16595	16609	.	-	0	ID=Thupl.29380361s0001.1.v3.1.CDS.1;Parent=Thupl.29380361s0001.1.v3.1
29380361	JGI_gene	CDS	13885	14676	.	-	0	ID=Thupl.29380361s0001.1.v3.1.CDS.2;Parent=Thupl.29380361s0001.1.v3.1
29380361	JGI_gene	CDS	13645	13805	.	-	0	ID=Thupl.29380361s0001.1.v3.1.CDS.3;Parent=Thupl.29380361s0001.1.v3.1
29380361	JGI_gene	CDS	12634	13020	.	-	1	ID=Thupl.29380361s0001.1.v3.1.CDS.4;Parent=Thupl.29380361s0001.1.v3.1
29380361	JGI_gene	CDS	11166	11556	.	-	1	ID=Thupl.29380361s0001.1.v3.1.CDS.5;Parent=Thupl.29380361s0001.1.v3.1
29380361	JGI_gene	gene	224739	250139	.	-	.	ID=Thupl.29380361s0002.v3.1;Name=Thupl.29380361s0002
29380361	JGI_gene	mRNA	224739	250139	.	-	.	ID=Thupl.29380361s0002.1.v3.1;Name=Thupl.29380361s0002.1;longest=1;Parent=Thupl.29380361s0002.v3.1
29380361	JGI_gene	CDS	249605	249772	.	-	0	ID=Thupl.29380361s0002.1.v3.1.CDS.1;Parent=Thupl.29380361s0002.1.v3.1
29380361	JGI_gene	five_prime_UTR	249773	250139	.	-	.	ID=Thupl.29380361s0002.1.v3.1.five_prime_UTR.1;Parent=Thupl.29380361s0002.1.v3.1
29380361	JGI_gene	CDS	227438	227582	.	-	0	ID=Thupl.29380361s0002.1.v3.1.CDS.2;Parent=Thupl.29380361s0002.1.v3.1
29380361	JGI_gene	CDS	227002	227234	.	-	2	ID=Thupl.29380361s0002.1.v3.1.CDS.3;Parent=Thupl.29380361s0002.1.v3.1
29380361	JGI_gene	CDS	226736	226909	.	-	0	ID=Thupl.29380361s0002.1.v3.1.CDS.4;Parent=Thupl.29380361s0002.1.v3.1
29380361	JGI_gene	three_prime_UTR	224739	225321	.	-	.	ID=Thupl.29380361s0002.1.v3.1.three_prime_UTR.1;Parent=Thupl.29380361s0002.1.v3.1
29380361	JGI_gene	CDS	225322	225408	.	-	0	ID=Thupl.29380361s0002.1.v3.1.CDS.5;Parent=Thupl.29380361s0002.1.v3.1
29380361	JGI_gene	gene	472600	514859	.	-	.	ID=Thupl.29380361s0003.v3.1;Name=Thupl.29380361s0003
29380361	JGI_gene	mRNA	472600	514859	.	-	.	ID=Thupl.29380361s0003.1.v3.1;Name=Thupl.29380361s0003.1;longest=1;Parent=Thupl.29380361s0003.v3.1
29380361	JGI_gene	CDS	514471	514538	.	-	0	ID=Thupl.29380361s0003.1.v3.1.CDS.1;Parent=Thupl.29380361s0003.1.v3.1
29380361	JGI_gene	five_prime_UTR	514539	514859	.	-	.	ID=Thupl.29380361s0003.1.v3.1.five_prime_UTR.1;Parent=Thupl.29380361s0003.1.v3.1
29380361	JGI_gene	CDS	507310	507424	.	-	1	ID=Thupl.29380361s0003.1.v3.1.CDS.2;Parent=Thupl.29380361s0003.1.v3.1
29380361	JGI_gene	CDS	506716	506805	.	-	0	ID=Thupl.29380361s0003.1.v3.1.CDS.3;Parent=Thupl.29380361s0003.1.v3.1
29380361	JGI_gene	CDS	505497	505595	.	-	0	ID=Thupl.29380361s0003.1.v3.1.CDS.4;Parent=Thupl.29380361s0003.1.v3.1
29380361	JGI_gene	three_prime_UTR	472600	473045	.	-	.	ID=Thupl.29380361s0003.1.v3.1.three_prime_UTR.1;Parent=Thupl.29380361s0003.1.v3.1
29380361	JGI_gene	CDS	473046	473141	.	-	0	ID=Thupl.29380361s0003.1.v3.1.CDS.5;Parent=Thupl.29380361s0003.1.v3.1
29380361	JGI_gene	gene	1006271	1015714	.	+	.	ID=Thupl.29380361s0004.v3.1;Name=Thupl.29380361s0004
29380361	JGI_gene	mRNA	1006271	1015714	.	+	.	ID=Thupl.29380361s0004.1.v3.1;Name=Thupl.29380361s0004.1;longest=1;Parent=Thupl.29380361s0004.v3.1
29380361	JGI_gene	CDS	1006271	1006678	.	+	0	ID=Thupl.29380361s0004.1.v3.1.CDS.1;Parent=Thupl.29380361s0004.1.v3.1
29380361	JGI_gene	CDS	1014821	1014995	.	+	0	ID=Thupl.29380361s0004.1.v3.1.CDS.2;Parent=Thupl.29380361s0004.1.v3.1
29380361	JGI_gene	CDS	1015048	1015160	.	+	2	ID=Thupl.29380361s0004.1.v3.1.CDS.3;Parent=Thupl.29380361s0004.1.v3.1
29380361	JGI_gene	CDS	1015276	1015640	.	+	0	ID=Thupl.29380361s0004.1.v3.1.CDS.4;Parent=Thupl.29380361s0004.1.v3.1
29380361	JGI_gene	CDS	1015672	1015714	.	+	1	ID=Thupl.29380361s0004.1.v3.1.CDS.5;Parent=Thupl.29380361s0004.1.v3.1
29380361	JGI_gene	gene	1174662	1177713	.	-	.	ID=Thupl.29380361s0005.v3.1;Name=Thupl.29380361s0005
29380361	JGI_gene	mRNA	1174662	1177713	.	-	.	ID=Thupl.29380361s0005.1.v3.1;Name=Thupl.29380361s0005.1;longest=1;Parent=Thupl.29380361s0005.v3.1
29380361	JGI_gene	CDS	1177131	1177139	.	-	0	ID=Thupl.29380361s0005.1.v3.1.CDS.1;Parent=Thupl.29380361s0005.1.v3.1
29380361	JGI_gene	five_prime_UTR	1177140	1177713	.	-	.	ID=Thupl.29380361s0005.1.v3.1.five_prime_UTR.1;Parent=Thupl.29380361s0005.1.v3.1
29380361	JGI_gene	three_prime_UTR	1174662	1174892	.	-	.	ID=Thupl.29380361s0005.1.v3.1.three_prime_UTR.1;Parent=Thupl.29380361s0005.1.v3.1
29380361	JGI_gene	CDS	1174893	1175780	.	-	0	ID=Thupl.29380361s0005.1.v3.1.CDS.2;Parent=Thupl.29380361s0005.1.v3.1
29380361	JGI_gene	gene	1276486	1279716	.	-	.	ID=Thupl.29380361s0006.v3.1;Name=Thupl.29380361s0006
29380361	JGI_gene	mRNA	1276486	1279716	.	-	.	ID=Thupl.29380361s0006.1.v3.1;Name=Thupl.29380361s0006.1;longest=1;Parent=Thupl.29380361s0006.v3.1
29380361	JGI_gene	CDS	1279036	1279443	.	-	0	ID=Thupl.29380361s0006.1.v3.1.CDS.1;Parent=Thupl.29380361s0006.1.v3.1
29380361	JGI_gene	five_prime_UTR	1279444	1279716	.	-	.	ID=Thupl.29380361s0006.1.v3.1.five_prime_UTR.1;Parent=Thupl.29380361s0006.1.v3.1
29380361	JGI_gene	three_prime_UTR	1276486	1276782	.	-	.	ID=Thupl.29380361s0006.1.v3.1.three_prime_UTR.1;Parent=Thupl.29380361s0006.1.v3.1
29380361	JGI_gene	CDS	1276783	1277697	.	-	0	ID=Thupl.29380361s0006.1.v3.1.CDS.2;Parent=Thupl.29380361s0006.1.v3.1
29380362	JGI_gene	gene	286539	313712	.	-	.	ID=Thupl.29380362s0001.v3.1;Name=Thupl.29380362s0001
29380362	JGI_gene	mRNA	286539	313712	.	-	.	ID=Thupl.29380362s0001.1.v3.1;Name=Thupl.29380362s0001.1;longest=1;Parent=Thupl.29380362s0001.v3.1
29380362	JGI_gene	CDS	313443	313457	.	-	0	ID=Thupl.29380362s0001.1.v3.1.CDS.1;Parent=Thupl.29380362s0001.1.v3.1
29380362	JGI_gene	five_prime_UTR	313458	313712	.	-	.	ID=Thupl.29380362s0001.1.v3.1.five_prime_UTR.1;Parent=Thupl.29380362s0001.1.v3.1
29380362	JGI_gene	CDS	313104	313364	.	-	0	ID=Thupl.29380362s0001.1.v3.1.CDS.2;Parent=Thupl.29380362s0001.1.v3.1
29380362	JGI_gene	CDS	304155	304280	.	-	0	ID=Thupl.29380362s0001.1.v3.1.CDS.3;Parent=Thupl.29380362s0001.1.v3.1
29380362	JGI_gene	CDS	303842	304045	.	-	0	ID=Thupl.29380362s0001.1.v3.1.CDS.4;Parent=Thupl.29380362s0001.1.v3.1
29380362	JGI_gene	CDS	289204	289373	.	-	0	ID=Thupl.29380362s0001.1.v3.1.CDS.5;Parent=Thupl.29380362s0001.1.v3.1
29380362	JGI_gene	CDS	288927	289062	.	-	1	ID=Thupl.29380362s0001.1.v3.1.CDS.6;Parent=Thupl.29380362s0001.1.v3.1
29380362	JGI_gene	CDS	288698	288814	.	-	0	ID=Thupl.29380362s0001.1.v3.1.CDS.7;Parent=Thupl.29380362s0001.1.v3.1
29380362	JGI_gene	CDS	288484	288603	.	-	0	ID=Thupl.29380362s0001.1.v3.1.CDS.8;Parent=Thupl.29380362s0001.1.v3.1
29380362	JGI_gene	CDS	288257	288355	.	-	0	ID=Thupl.29380362s0001.1.v3.1.CDS.9;Parent=Thupl.29380362s0001.1.v3.1
29380362	JGI_gene	CDS	288049	288138	.	-	0	ID=Thupl.29380362s0001.1.v3.1.CDS.10;Parent=Thupl.29380362s0001.1.v3.1
29380362	JGI_gene	CDS	287862	287949	.	-	0	ID=Thupl.29380362s0001.1.v3.1.CDS.11;Parent=Thupl.29380362s0001.1.v3.1
29380362	JGI_gene	CDS	287689	287777	.	-	2	ID=Thupl.29380362s0001.1.v3.1.CDS.12;Parent=Thupl.29380362s0001.1.v3.1
29380362	JGI_gene	CDS	287494	287568	.	-	0	ID=Thupl.29380362s0001.1.v3.1.CDS.13;Parent=Thupl.29380362s0001.1.v3.1
29380362	JGI_gene	three_prime_UTR	286539	287301	.	-	.	ID=Thupl.29380362s0001.1.v3.1.three_prime_UTR.1;Parent=Thupl.29380362s0001.1.v3.1
29380362	JGI_gene	CDS	287302	287400	.	-	0	ID=Thupl.29380362s0001.1.v3.1.CDS.14;Parent=Thupl.29380362s0001.1.v3.1
29380362	JGI_gene	gene	488468	488836	.	+	.	ID=Thupl.29380362s0002.v3.1;Name=Thupl.29380362s0002
29380362	JGI_gene	mRNA	488468	488836	.	+	.	ID=Thupl.29380362s0002.1.v3.1;Name=Thupl.29380362s0002.1;longest=1;Parent=Thupl.29380362s0002.v3.1
29380362	JGI_gene	CDS	488468	488836	.	+	0	ID=Thupl.29380362s0002.1.v3.1.CDS.1;Parent=Thupl.29380362s0002.1.v3.1
29380362	JGI_gene	gene	587776	588078	.	-	.	ID=Thupl.29380362s0003.v3.1;Name=Thupl.29380362s0003
29380362	JGI_gene	mRNA	587776	588078	.	-	.	ID=Thupl.29380362s0003.1.v3.1;Name=Thupl.29380362s0003.1;longest=1;Parent=Thupl.29380362s0003.v3.1
29380362	JGI_gene	CDS	587776	588078	.	-	0	ID=Thupl.29380362s0003.1.v3.1.CDS.1;Parent=Thupl.29380362s0003.1.v3.1
29380363	JGI_gene	gene	238507	240222	.	+	.	ID=Thupl.29380363s0001.v3.1;Name=Thupl.29380363s0001
29380363	JGI_gene	mRNA	238507	240222	.	+	.	ID=Thupl.29380363s0001.1.v3.1;Name=Thupl.29380363s0001.1;longest=1;Parent=Thupl.29380363s0001.v3.1
29380363	JGI_gene	five_prime_UTR	238507	238579	.	+	.	ID=Thupl.29380363s0001.1.v3.1.five_prime_UTR.1;Parent=Thupl.29380363s0001.1.v3.1
29380363	JGI_gene	CDS	238580	238709	.	+	0	ID=Thupl.29380363s0001.1.v3.1.CDS.1;Parent=Thupl.29380363s0001.1.v3.1
29380363	JGI_gene	CDS	239272	239482	.	+	2	ID=Thupl.29380363s0001.1.v3.1.CDS.2;Parent=Thupl.29380363s0001.1.v3.1
29380363	JGI_gene	CDS	239566	239611	.	+	1	ID=Thupl.29380363s0001.1.v3.1.CDS.3;Parent=Thupl.29380363s0001.1.v3.1
29380363	JGI_gene	CDS	239707	239787	.	+	0	ID=Thupl.29380363s0001.1.v3.1.CDS.4;Parent=Thupl.29380363s0001.1.v3.1
29380363	JGI_gene	three_prime_UTR	239788	240222	.	+	.	ID=Thupl.29380363s0001.1.v3.1.three_prime_UTR.1;Parent=Thupl.29380363s0001.1.v3.1
29380363	JGI_gene	gene	285717	289286	.	+	.	ID=Thupl.29380363s0002.v3.1;Name=Thupl.29380363s0002
29380363	JGI_gene	mRNA	285717	289286	.	+	.	ID=Thupl.29380363s0002.1.v3.1;Name=Thupl.29380363s0002.1;longest=1;Parent=Thupl.29380363s0002.v3.1
29380363	JGI_gene	five_prime_UTR	285717	285730	.	+	.	ID=Thupl.29380363s0002.1.v3.1.five_prime_UTR.1;Parent=Thupl.29380363s0002.1.v3.1
29380363	JGI_gene	CDS	285731	285939	.	+	0	ID=Thupl.29380363s0002.1.v3.1.CDS.1;Parent=Thupl.29380363s0002.1.v3.1
29380363	JGI_gene	CDS	286178	286214	.	+	1	ID=Thupl.29380363s0002.1.v3.1.CDS.2;Parent=Thupl.29380363s0002.1.v3.1
29380363	JGI_gene	CDS	286808	286900	.	+	0	ID=Thupl.29380363s0002.1.v3.1.CDS.3;Parent=Thupl.29380363s0002.1.v3.1
29380363	JGI_gene	CDS	288004	288123	.	+	0	ID=Thupl.29380363s0002.1.v3.1.CDS.4;Parent=Thupl.29380363s0002.1.v3.1
29380363	JGI_gene	CDS	288241	288339	.	+	0	ID=Thupl.29380363s0002.1.v3.1.CDS.5;Parent=Thupl.29380363s0002.1.v3.1
29380363	JGI_gene	CDS	288568	288627	.	+	0	ID=Thupl.29380363s0002.1.v3.1.CDS.6;Parent=Thupl.29380363s0002.1.v3.1
29380363	JGI_gene	CDS	288716	288810	.	+	0	ID=Thupl.29380363s0002.1.v3.1.CDS.7;Parent=Thupl.29380363s0002.1.v3.1
29380363	JGI_gene	CDS	288905	288989	.	+	1	ID=Thupl.29380363s0002.1.v3.1.CDS.8;Parent=Thupl.29380363s0002.1.v3.1
29380363	JGI_gene	three_prime_UTR	288990	289286	.	+	.	ID=Thupl.29380363s0002.1.v3.1.three_prime_UTR.1;Parent=Thupl.29380363s0002.1.v3.1
29380363	JGI_gene	gene	375575	470922	.	-	.	ID=Thupl.29380363s0003.v3.1;Name=Thupl.29380363s0003
29380363	JGI_gene	mRNA	375575	470922	.	-	.	ID=Thupl.29380363s0003.1.v3.1;Name=Thupl.29380363s0003.1;longest=1;Parent=Thupl.29380363s0003.v3.1
29380363	JGI_gene	CDS	470256	470442	.	-	0	ID=Thupl.29380363s0003.1.v3.1.CDS.1;Parent=Thupl.29380363s0003.1.v3.1
29380363	JGI_gene	five_prime_UTR	470443	470922	.	-	.	ID=Thupl.29380363s0003.1.v3.1.five_prime_UTR.1;Parent=Thupl.29380363s0003.1.v3.1
29380363	JGI_gene	CDS	470059	470159	.	-	2	ID=Thupl.29380363s0003.1.v3.1.CDS.2;Parent=Thupl.29380363s0003.1.v3.1
29380363	JGI_gene	CDS	461851	461975	.	-	0	ID=Thupl.29380363s0003.1.v3.1.CDS.3;Parent=Thupl.29380363s0003.1.v3.1
29380363	JGI_gene	CDS	442225	442318	.	-	1	ID=Thupl.29380363s0003.1.v3.1.CDS.4;Parent=Thupl.29380363s0003.1.v3.1
29380363	JGI_gene	CDS	441972	442082	.	-	0	ID=Thupl.29380363s0003.1.v3.1.CDS.5;Parent=Thupl.29380363s0003.1.v3.1
29380363	JGI_gene	CDS	441555	441692	.	-	0	ID=Thupl.29380363s0003.1.v3.1.CDS.6;Parent=Thupl.29380363s0003.1.v3.1
29380363	JGI_gene	CDS	441266	441358	.	-	0	ID=Thupl.29380363s0003.1.v3.1.CDS.7;Parent=Thupl.29380363s0003.1.v3.1
29380363	JGI_gene	CDS	441073	441164	.	-	0	ID=Thupl.29380363s0003.1.v3.1.CDS.8;Parent=Thupl.29380363s0003.1.v3.1
29380363	JGI_gene	CDS	440790	440916	.	-	1	ID=Thupl.29380363s0003.1.v3.1.CDS.9;Parent=Thupl.29380363s0003.1.v3.1
29380363	JGI_gene	CDS	426981	427118	.	-	0	ID=Thupl.29380363s0003.1.v3.1.CDS.10;Parent=Thupl.29380363s0003.1.v3.1
29380363	JGI_gene	CDS	426789	426865	.	-	0	ID=Thupl.29380363s0003.1.v3.1.CDS.11;Parent=Thupl.29380363s0003.1.v3.1
29380363	JGI_gene	CDS	426609	426702	.	-	1	ID=Thupl.29380363s0003.1.v3.1.CDS.12;Parent=Thupl.29380363s0003.1.v3.1
29380363	JGI_gene	CDS	412835	412957	.	-	0	ID=Thupl.29380363s0003.1.v3.1.CDS.13;Parent=Thupl.29380363s0003.1.v3.1
29380363	JGI_gene	CDS	412544	412661	.	-	0	ID=Thupl.29380363s0003.1.v3.1.CDS.14;Parent=Thupl.29380363s0003.1.v3.1
29380363	JGI_gene	CDS	404468	404799	.	-	2	ID=Thupl.29380363s0003.1.v3.1.CDS.15;Parent=Thupl.29380363s0003.1.v3.1
29380363	JGI_gene	CDS	404202	404254	.	-	0	ID=Thupl.29380363s0003.1.v3.1.CDS.16;Parent=Thupl.29380363s0003.1.v3.1
29380363	JGI_gene	CDS	404003	404063	.	-	1	ID=Thupl.29380363s0003.1.v3.1.CDS.17;Parent=Thupl.29380363s0003.1.v3.1
29380363	JGI_gene	CDS	403672	403753	.	-	0	ID=Thupl.29380363s0003.1.v3.1.CDS.18;Parent=Thupl.29380363s0003.1.v3.1
29380363	JGI_gene	CDS	403542	403591	.	-	2	ID=Thupl.29380363s0003.1.v3.1.CDS.19;Parent=Thupl.29380363s0003.1.v3.1
29380363	JGI_gene	CDS	403342	403428	.	-	0	ID=Thupl.29380363s0003.1.v3.1.CDS.20;Parent=Thupl.29380363s0003.1.v3.1
29380363	JGI_gene	CDS	403002	403136	.	-	0	ID=Thupl.29380363s0003.1.v3.1.CDS.21;Parent=Thupl.29380363s0003.1.v3.1
29380363	JGI_gene	CDS	402769	402863	.	-	0	ID=Thupl.29380363s0003.1.v3.1.CDS.22;Parent=Thupl.29380363s0003.1.v3.1
29380363	JGI_gene	CDS	402586	402670	.	-	1	ID=Thupl.29380363s0003.1.v3.1.CDS.23;Parent=Thupl.29380363s0003.1.v3.1
29380363	JGI_gene	CDS	402344	402504	.	-	0	ID=Thupl.29380363s0003.1.v3.1.CDS.24;Parent=Thupl.29380363s0003.1.v3.1
29380363	JGI_gene	CDS	401892	402015	.	-	1	ID=Thupl.29380363s0003.1.v3.1.CDS.25;Parent=Thupl.29380363s0003.1.v3.1
29380363	JGI_gene	CDS	401694	401794	.	-	0	ID=Thupl.29380363s0003.1.v3.1.CDS.26;Parent=Thupl.29380363s0003.1.v3.1
29380363	JGI_gene	CDS	401488	401608	.	-	1	ID=Thupl.29380363s0003.1.v3.1.CDS.27;Parent=Thupl.29380363s0003.1.v3.1
29380363	JGI_gene	CDS	401255	401406	.	-	0	ID=Thupl.29380363s0003.1.v3.1.CDS.28;Parent=Thupl.29380363s0003.1.v3.1
29380363	JGI_gene	CDS	396491	396600	.	-	1	ID=Thupl.29380363s0003.1.v3.1.CDS.29;Parent=Thupl.29380363s0003.1.v3.1
29380363	JGI_gene	CDS	396239	396382	.	-	2	ID=Thupl.29380363s0003.1.v3.1.CDS.30;Parent=Thupl.29380363s0003.1.v3.1
29380363	JGI_gene	CDS	396063	396131	.	-	2	ID=Thupl.29380363s0003.1.v3.1.CDS.31;Parent=Thupl.29380363s0003.1.v3.1
29380363	JGI_gene	CDS	395682	395871	.	-	2	ID=Thupl.29380363s0003.1.v3.1.CDS.32;Parent=Thupl.29380363s0003.1.v3.1
29380363	JGI_gene	CDS	395452	395563	.	-	1	ID=Thupl.29380363s0003.1.v3.1.CDS.33;Parent=Thupl.29380363s0003.1.v3.1
29380363	JGI_gene	CDS	382743	382862	.	-	0	ID=Thupl.29380363s0003.1.v3.1.CDS.34;Parent=Thupl.29380363s0003.1.v3.1
29380363	JGI_gene	CDS	382547	382662	.	-	0	ID=Thupl.29380363s0003.1.v3.1.CDS.35;Parent=Thupl.29380363s0003.1.v3.1
29380363	JGI_gene	CDS	382211	382294	.	-	1	ID=Thupl.29380363s0003.1.v3.1.CDS.36;Parent=Thupl.29380363s0003.1.v3.1
29380363	JGI_gene	CDS	377995	378107	.	-	1	ID=Thupl.29380363s0003.1.v3.1.CDS.37;Parent=Thupl.29380363s0003.1.v3.1
```
